## Supplementary material 1 for "Detection of phylogenetic core groups in diverse microbial ecosystems": filt.txt (part 19 of 38)

```
Soil.208_665205 JE.Soil.208_665307 JE.Soil.208_665437 JE.Soil.208_666278 JE.Soil.208_666527 JE.Soil.208_666542 JE.Soil.208_666675 JE.Soil.208_666735 JE.Soil.208_666956 JE.Soil.208_667183 JE.Soil.208_667519 JE.Soil.208_667641 JE.Soil.208_667666 JE.Soil.208_668044 JE.Soil.208_668333 JE.Soil.208_668448 JE.Soil.208_668689 JE.Soil.208_668747 JE.Soil.208_669807 JE.Soil.208_669875 JE.Soil.208_670738 JE.Soil.208_670813 JE.Soil.208_670906 JE.Soil.208_671020 JE.Soil.208_671131 JE.Soil.208_671137 JE.Soil.208_671194 JE.Soil.208_671978 JE.Soil.208_672014 JE.Soil.208_672481 JE.Soil.208_673146 JE.Soil.208_673934 JE.Soil.208_674016 JE.Soil.208_674085 JE.Soil.208_674114 JE.Soil.208_674505 JE.Soil.208_674694 JE.Soil.208_674914 JE.Soil.208_674985 JE.Soil.208_675150 JE.Soil.208_675396 JE.Soil.208_675539 JE.Soil.208_675564 JE.Soil.208_676092 JE.Soil.208_676102 JE.Soil.208_676210 JE.Soil.208_676640 JE.Soil.208_676683 JE.Soil.208_677197 JE.Soil.208_677220 JE.Soil.208_677548 JE.Soil.208_677712 JE.Soil.208_677713 JE.Soil.208_677760 JE.Soil.208_677830 JE.Soil.208_677835 JE.Soil.208_677911 JE.Soil.208_677947 JE.Soil.208_678020 JE.Soil.208_678075 JE.Soil.208_678252 JE.Soil.208_678401 JE.Soil.208_678856 JE.Soil.208_678925 JE.Soil.208_679276 JE.Soil.208_679645 JE.Soil.208_679882 JE.Soil.208_680029 JE.Soil.208_680114 JE.Soil.208_680278 JE.Soil.208_680331 JE.Soil.208_680742 JE.Soil.208_680878 JE.Soil.208_681050 JE.Soil.208_681219 JE.Soil.208_681312 JE.Soil.208_681320 JE.Soil.208_681339 JE.Soil.208_681488 JE.Soil.208_681745 JE.Soil.208_681819 JE.Soil.208_681845 JE.Soil.208_681910 JE.Soil.208_681994 JE.Soil.208_682239 JE.Soil.208_682292 JE.Soil.208_682378 JE.Soil.208_682395 JE.Soil.208_682827 JE.Soil.208_682891 JE.Soil.208_682950 JE.Soil.208_683180 JE.Soil.208_683292 JE.Soil.208_683436 JE.Soil.208_683499 JE.Soil.208_683800 JE.Soil.208_683848 JE.Soil.208_683855 JE.Soil.208_683980 JE.Soil.208_684032 JE.Soil.208_684052 JE.Soil.208_684106 JE.Soil.208_684495 JE.Soil.208_684560 JE.Soil.208_684688 JE.Soil.208_684773 JE.Soil.208_684783 JE.Soil.208_685246 JE.Soil.208_685344 JE.Soil.208_685389 JE.Soil.208_685600 JE.Soil.208_685611 JE.Soil.208_685776 JE.Soil.208_685862 JE.Soil.208_686227 JE.Soil.208_686343 JE.Soil.208_686586 JE.Soil.208_686693 JE.Soil.208_686831 JE.Soil.208_687264 JE.Soil.208_687386 JE.Soil.208_687411 JE.Soil.208_687588 JE.Soil.208_687811 JE.Soil.208_687816 JE.Soil.208_687827 JE.Soil.208_687954 JE.Soil.208_688077 JE.Soil.208_688311 JE.Soil.208_688505 JE.Soil.208_689020 JE.Soil.208_689198 JE.Soil.208_689266 JE.Soil.208_689361 JE.Soil.208_689486 JE.Soil.208_689625 JE.Soil.208_689627 JE.Soil.208_690015 JE.Soil.208_690066 JE.Soil.208_690267 JE.Soil.208_690363 JE.Soil.208_690400 JE.Soil.208_690894 JE.Soil.208_691057 JE.Soil.208_691203 JE.Soil.208_691284 JE.Soil.208_691347 JE.Soil.208_691400 JE.Soil.208_691528 JE.Soil.208_691536 JE.Soil.208_691562 JE.Soil.208_691879 JE.Soil.208_692073 JE.Soil.208_692128 JE.Soil.208_692380 JE.Soil.208_692440 JE.Soil.208_692594 JE.Soil.208_692695 JE.Soil.208_692888 JE.Soil.208_693194 JE.Soil.208_693323 JE.Soil.208_693467 JE.Soil.208_693485 JE.Soil.208_693546 JE.Soil.208_693556 JE.Soil.208_694097 JE.Soil.208_694158 JE.Soil.208_694372 JE.Soil.208_694632 JE.Soil.208_694743 JE.Soil.208_694890 JE.Soil.208_695052 JE.Soil.208_695180 JE.Soil.208_695214 JE.Soil.208_695283 JE.Soil.208_695292 JE.Soil.208_695299 JE.Soil.208_695558 JE.Soil.208_696084 JE.Soil.208_696109 JE.Soil.208_696656 JE.Soil.208_696659 JE.Soil.208_696749 JE.Soil.208_696756 JE.Soil.208_696775 JE.Soil.208_696987 JE.Soil.208_697012 JE.Soil.208_697367 JE.Soil.208_697768 JE.Soil.208_697831 JE.Soil.208_697972 JE.Soil.208_698062 JE.Soil.208_698263 JE.Soil.208_698309 JE.Soil.208_698478 JE.Soil.208_698766 JE.Soil.208_699125 JE.Soil.208_699152 JE.Soil.208_699163 JE.Soil.208_699260 JE.Soil.208_699275 JE.Soil.208_699358 JE.Soil.208_699701 JE.Soil.208_699768 JE.Soil.208_699845 JE.Soil.208_699858 JE.Soil.208_699920 JE.Soil.208_700265 JE.Soil.208_700439 JE.Soil.208_700471 JE.Soil.208_701013 JE.Soil.208_701022 JE.Soil.208_701196 JE.Soil.208_701325 JE.Soil.208_701537 JE.Soil.208_701585 JE.Soil.208_701737 JE.Soil.208_701773 JE.Soil.208_701922 JE.Soil.208_702195 JE.Soil.208_702203 JE.Soil.208_702222 JE.Soil.208_702355 JE.Soil.208_702571 JE.Soil.208_702876 JE.Soil.208_703252 JE.Soil.208_703359 JE.Soil.208_703401 JE.Soil.208_703495 JE.Soil.208_703764 JE.Soil.208_703887 JE.Soil.208_704304 JE.Soil.208_704461 JE.Soil.208_704590 JE.Soil.208_704595 JE.Soil.208_704704 JE.Soil.208_704759 JE.Soil.208_705021 JE.Soil.208_705286 JE.Soil.208_705313 JE.Soil.208_705391 JE.Soil.208_705516 JE.Soil.208_705634 JE.Soil.208_705661 JE.Soil.208_705916 JE.Soil.208_706165 JE.Soil.208_706200 JE.Soil.208_706561 JE.Soil.208_706719 JE.Soil.208_706726 JE.Soil.208_706850 JE.Soil.208_706968 JE.Soil.208_707012 JE.Soil.208_707109 JE.Soil.208_707170 JE.Soil.208_707195 JE.Soil.208_707217 JE.Soil.208_707262 JE.Soil.208_707531 JE.Soil.208_707544 JE.Soil.208_707575 JE.Soil.208_707680 JE.Soil.208_708090 JE.Soil.208_708099 JE.Soil.208_708117 JE.Soil.208_708433 JE.Soil.208_708505 JE.Soil.208_708560 JE.Soil.208_708569 JE.Soil.208_708978 JE.Soil.208_709099 JE.Soil.208_709355 JE.Soil.208_709426 JE.Soil.208_709791 JE.Soil.208_710009 JE.Soil.208_710342 JE.Soil.208_711117 JE.Soil.208_711256 JE.Soil.208_711410 JE.Soil.208_712189 JE.Soil.208_712441 JE.Soil.208_712664 JE.Soil.208_712703 JE.Soil.208_712821 JE.Soil.208_712838 JE.Soil.208_712927 JE.Soil.208_713027 JE.Soil.208_713049 JE.Soil.208_713089 JE.Soil.208_713319 JE.Soil.208_713459 JE.Soil.208_713691 JE.Soil.208_714129 JE.Soil.208_714931 JE.Soil.208_715155 JE.Soil.208_715845 JE.Soil.208_716242 JE.Soil.208_716707 JE.Soil.208_716726 JE.Soil.208_716761 JE.Soil.208_716856 JE.Soil.208_716943 JE.Soil.208_717012 JE.Soil.208_717136 JE.Soil.208_717194 JE.Soil.208_717204 JE.Soil.208_717318 JE.Soil.208_717334 JE.Soil.208_717381 JE.Soil.208_717490 JE.Soil.208_717514 JE.Soil.208_717828 JE.Soil.208_717973 JE.Soil.208_718181 JE.Soil.208_718472 JE.Soil.208_718915 JE.Soil.208_718916 JE.Soil.208_719020 JE.Soil.208_719221 JE.Soil.208_719341 JE.Soil.208_719688 JE.Soil.208_719720 JE.Soil.208_720287 JE.Soil.208_720487 JE.Soil.208_720598 JE.Soil.208_720793 JE.Soil.208_720935 JE.Soil.208_721027 JE.Soil.208_721031 JE.Soil.208_721100 JE.Soil.208_721285 JE.Soil.208_721391 JE.Soil.208_721517 JE.Soil.208_721597 JE.Soil.208_721681 JE.Soil.208_721683 JE.Soil.208_721869 JE.Soil.208_722047 JE.Soil.208_722171 JE.Soil.208_722504 JE.Soil.208_722693 JE.Soil.208_722775 JE.Soil.208_722909 JE.Soil.208_723108 JE.Soil.208_723273 JE.Soil.208_723727 JE.Soil.208_723848 JE.Soil.208_724050 JE.Soil.208_724336 JE.Soil.208_724337 JE.Soil.208_724340 JE.Soil.208_724367 JE.Soil.208_724502 JE.Soil.208_724593 JE.Soil.208_724622 JE.Soil.208_724646 JE.Soil.208_724840 JE.Soil.208_724889 JE.Soil.208_725188 JE.Soil.208_725557 JE.Soil.208_725669 JE.Soil.208_725681 JE.Soil.208_725747 JE.Soil.208_725863 JE.Soil.208_725894 JE.Soil.208_726096 JE.Soil.208_726236 JE.Soil.208_726381 JE.Soil.208_726484 JE.Soil.208_726591 JE.Soil.208_726625 JE.Soil.208_726766 JE.Soil.208_726877 JE.Soil.208_726931 JE.Soil.208_727047 JE.Soil.208_727153 JE.Soil.208_727185 JE.Soil.208_727395 JE.Soil.208_727581 JE.Soil.208_727670 JE.Soil.208_727925 JE.Soil.208_727979 JE.Soil.208_728330 JE.Soil.208_728388 JE.Soil.208_728645 JE.Soil.208_728708 JE.Soil.208_729668 JE.Soil.208_729926 JE.Soil.208_729937 JE.Soil.208_730047 JE.Soil.208_730621 JE.Soil.208_730881 JE.Soil.208_730944 JE.Soil.208_730962 JE.Soil.208_731060 JE.Soil.208_731118 JE.Soil.208_731188 JE.Soil.208_731287 JE.Soil.208_731315 JE.Soil.208_731516 JE.Soil.208_731582 JE.Soil.208_731669 JE.Soil.208_731873 JE.Soil.208_731912 JE.Soil.208_732043 JE.Soil.208_732110 JE.Soil.208_732115 JE.Soil.208_732209 JE.Soil.208_732258 JE.Soil.208_732294 JE.Soil.208_732380 JE.Soil.208_732617 JE.Soil.208_732755 JE.Soil.208_732777 JE.Soil.208_732899 JE.Soil.208_732986 JE.Soil.208_733109 JE.Soil.208_733223 JE.Soil.208_733248 JE.Soil.208_733382 JE.Soil.208_733556 JE.Soil.208_733658 JE.Soil.208_733711 JE.Soil.208_733736 JE.Soil.208_733740 JE.Soil.208_733873 JE.Soil.208_733947 JE.Soil.208_733976 JE.Soil.208_734132 JE.Soil.208_734810 JE.Soil.208_734915 JE.Soil.208_734983 JE.Soil.208_735624 JE.Soil.208_735776 JE.Soil.208_735901 JE.Soil.208_736021 JE.Soil.208_736040 JE.Soil.208_736109 JE.Soil.208_736251 JE.Soil.208_736521 JE.Soil.208_736721 JE.Soil.208_737087 JE.Soil.208_737104 JE.Soil.208_737513 JE.Soil.208_737847 JE.Soil.208_737935 JE.Soil.208_738296 JE.Soil.208_738467 JE.Soil.208_738964 JE.Soil.208_739322 JE.Soil.208_739533 JE.Soil.208_739776 JE.Soil.208_739914 JE.Soil.208_740090 JE.Soil.208_740237 JE.Soil.208_740272 JE.Soil.208_740508 JE.Soil.208_740683 JE.Soil.208_741333 JE.Soil.208_741409 JE.Soil.208_741487 JE.Soil.208_741825 JE.Soil.208_741891 JE.Soil.208_742213 JE.Soil.208_742313 JE.Soil.208_742713 JE.Soil.208_742788 JE.Soil.208_743250 JE.Soil.208_743367 JE.Soil.208_744279 JE.Soil.208_744633 JE.Soil.208_744705 JE.Soil.208_745213 JE.Soil.208_745652 JE.Soil.208_745819 JE.Soil.208_745854 JE.Soil.208_745916 JE.Soil.208_746001 JE.Soil.208_746056 JE.Soil.208_746138 JE.Soil.208_746172 JE.Soil.208_746205 JE.Soil.208_746237 JE.Soil.208_746372 JE.Soil.208_746488 JE.Soil.208_746828 JE.Soil.208_747031 JE.Soil.208_747142 JE.Soil.208_747380 JE.Soil.208_747393 JE.Soil.208_747609 JE.Soil.208_747793 JE.Soil.208_747991 JE.Soil.208_748068 JE.Soil.208_748209 JE.Soil.208_748285 JE.Soil.208_748313 JE.Soil.208_748391 JE.Soil.208_748704 JE.Soil.208_748910 JE.Soil.208_749104 JE.Soil.208_749197 JE.Soil.208_749320 JE.Soil.208_749379 JE.Soil.208_749542 JE.Soil.208_749681 JE.Soil.208_749901 JE.Soil.208_750084 JE.Soil.208_750195 JE.Soil.208_750505 JE.Soil.208_750546 JE.Soil.208_750653 JE.Soil.208_750705 JE.Soil.208_750846 JE.Soil.208_751178 JE.Soil.208_751253 JE.Soil.208_751406 JE.Soil.208_751426 JE.Soil.208_751634 JE.Soil.208_751828 JE.Soil.208_752153 JE.Soil.208_752262 JE.Soil.208_752364 JE.Soil.208_752370 JE.Soil.208_752685 JE.Soil.208_752794 JE.Soil.208_752955 JE.Soil.208_753043 JE.Soil.208_753145 JE.Soil.208_753493 JE.Soil.208_753556 JE.Soil.208_753593 JE.Soil.208_753623 JE.Soil.208_753891 JE.Soil.208_754081 JE.Soil.208_754265 JE.Soil.208_754308 JE.Soil.208_754363 JE.Soil.208_754603 JE.Soil.208_754604 JE.Soil.208_755041 JE.Soil.208_755556 JE.Soil.208_755765 JE.Soil.208_755884 JE.Soil.208_755893 JE.Soil.208_755928 JE.Soil.208_756036 JE.Soil.208_756204 JE.Soil.208_756258 JE.Soil.208_756314 JE.Soil.208_756513 JE.Soil.208_756856 JE.Soil.208_757109 JE.Soil.208_757138 JE.Soil.208_757214 JE.Soil.208_758286 JE.Soil.208_758380 JE.Soil.208_758499 JE.Soil.208_758560 JE.Soil.208_758855 JE.Soil.208_759513 JE.Soil.208_759872 JE.Soil.208_759935 JE.Soil.208_760349 JE.Soil.208_760394 JE.Soil.208_760439 JE.Soil.208_760508 JE.Soil.208_760916 JE.Soil.208_760953 JE.Soil.208_761222 JE.Soil.208_761310 JE.Soil.208_761389 JE.Soil.208_761448 JE.Soil.208_761603 JE.Soil.208_761662 JE.Soil.208_762008 JE.Soil.208_762075 JE.Soil.208_762272 JE.Soil.208_762564 JE.Soil.208_762671 JE.Soil.208_762823 JE.Soil.208_762825 JE.Soil.208_762847 JE.Soil.208_762949 JE.Soil.208_763065 JE.Soil.208_763164 JE.Soil.208_763342 JE.Soil.208_763429 JE.Soil.208_763446 JE.Soil.208_763496 JE.Soil.208_763586 JE.Soil.208_763650 JE.Soil.208_763827 JE.Soil.208_763865 JE.Soil.208_764213 JE.Soil.208_764357 JE.Soil.208_764396 JE.Soil.208_764648 JE.Soil.208_764649 JE.Soil.208_764906 JE.Soil.208_764947 JE.Soil.208_764948 JE.Soil.208_764995 JE.Soil.208_765113 JE.Soil.208_765230 JE.Soil.208_765405 JE.Soil.208_765540 JE.Soil.208_765549 JE.Soil.208_765681 JE.Soil.208_765806 JE.Soil.208_766019 JE.Soil.208_766032 JE.Soil.208_766325 JE.Soil.208_766377 JE.Soil.208_766446 JE.Soil.208_766932 JE.Soil.208_766967 JE.Soil.208_767125 JE.Soil.208_767127 JE.Soil.208_767219 JE.Soil.208_767391 JE.Soil.208_767497 JE.Soil.208_767692 JE.Soil.208_767698 JE.Soil.208_767722 JE.Soil.208_768268 JE.Soil.208_768404 JE.Soil.208_768614 JE.Soil.208_768792 JE.Soil.208_768842 JE.Soil.208_768850 JE.Soil.208_769236 JE.Soil.208_769292 JE.Soil.208_769402 JE.Soil.208_769472 JE.Soil.208_769531 JE.Soil.208_769546 JE.Soil.208_769659 JE.Soil.208_769681 JE.Soil.208_769747 JE.Soil.208_769941 JE.Soil.208_770155 JE.Soil.208_770397 JE.Soil.208_770443 JE.Soil.208_770637 JE.Soil.208_770738 JE.Soil.208_770788 JE.Soil.208_770798 JE.Soil.208_770799 JE.Soil.208_770869 JE.Soil.208_771051 JE.Soil.208_771062 JE.Soil.208_771075 JE.Soil.208_771093 JE.Soil.208_771209 JE.Soil.208_771353 JE.Soil.208_771641 JE.Soil.208_771837 JE.Soil.208_771871 JE.Soil.208_771968 JE.Soil.208_771993 JE.Soil.208_772029 JE.Soil.208_772163 JE.Soil.208_772251 JE.Soil.208_772984 JE.Soil.208_773608 JE.Soil.208_773781 JE.Soil.208_774045 JE.Soil.208_774406 JE.Soil.208_774494 JE.Soil.208_774841 JE.Soil.208_775075 JE.Soil.208_775183 JE.Soil.208_775410 JE.Soil.208_775487 JE.Soil.208_775772 JE.Soil.208_775967 JE.Soil.208_776020 JE.Soil.208_776440 JE.Soil.208_776512 JE.Soil.208_776517 JE.Soil.208_776966 JE.Soil.208_777096 JE.Soil.208_777103 JE.Soil.208_777215 JE.Soil.208_777291 JE.Soil.208_777394 JE.Soil.208_778212 JE.Soil.208_778237 JE.Soil.208_778262 JE.Soil.208_778431 JE.Soil.208_778749 JE.Soil.208_778943 JE.Soil.208_779373 JE.Soil.208_779488 JE.Soil.208_779526 JE.Soil.208_779875 JE.Soil.208_779888 JE.Soil.208_779994 JE.Soil.208_780266 JE.Soil.208_780388 JE.Soil.208_780478 JE.Soil.208_780634 JE.Soil.208_780692 JE.Soil.208_781343 JE.Soil.208_781563 JE.Soil.208_781605 JE.Soil.208_782152 JE.Soil.208_782173 JE.Soil.208_782661 JE.Soil.208_782690 JE.Soil.208_782800 JE.Soil.208_782940 JE.Soil.208_783235 JE.Soil.208_783328 JE.Soil.208_783356 JE.Soil.208_783404 JE.Soil.208_783467 JE.Soil.208_784994 JE.Soil.208_785188 JE.Soil.208_785535 JE.Soil.208_785690 JE.Soil.208_785827 JE.Soil.208_786040 JE.Soil.208_786078 JE.Soil.208_786660 JE.Soil.208_786813 JE.Soil.208_786950 JE.Soil.208_787260 JE.Soil.208_787270 JE.Soil.208_787295 JE.Soil.208_787438 JE.Soil.208_787470 JE.Soil.208_787483 JE.Soil.208_787504 JE.Soil.208_787541 JE.Soil.208_787631 JE.Soil.208_787736 JE.Soil.208_787769 JE.Soil.208_787775 JE.Soil.208_787786 JE.Soil.208_788111 JE.Soil.208_788390 JE.Soil.208_788527 JE.Soil.208_788622 JE.Soil.208_788925 JE.Soil.208_788980 JE.Soil.208_789051 JE.Soil.208_789130 JE.Soil.208_789182 JE.Soil.208_789481 JE.Soil.208_789623 JE.Soil.208_789765 JE.Soil.208_789961 JE.Soil.208_790034 JE.Soil.208_790493 JE.Soil.208_790579 JE.Soil.208_790622 JE.Soil.208_790645 JE.Soil.208_790691 JE.Soil.208_790832 JE.Soil.208_790946 JE.Soil.208_791514 JE.Soil.208_791595 JE.Soil.208_792038 JE.Soil.208_792270 JE.Soil.208_792471 JE.Soil.208_792578 JE.Soil.208_792591 JE.Soil.208_792831 JE.Soil.208_792994 JE.Soil.208_793114 JE.Soil.208_793192 JE.Soil.208_793213 JE.Soil.208_793551 JE.Soil.208_793599 JE.Soil.208_793731 JE.Soil.208_793888 JE.Soil.208_793922 JE.Soil.208_793926 JE.Soil.208_794073 JE.Soil.208_794105 JE.Soil.208_794210 JE.Soil.208_794312 JE.Soil.208_794363 JE.Soil.208_794418 JE.Soil.208_794629 JE.Soil.208_794643 JE.Soil.208_794715 JE.Soil.208_794821 JE.Soil.208_794839 JE.Soil.208_794903 JE.Soil.208_795020 JE.Soil.208_795053 JE.Soil.208_795495 JE.Soil.208_795605 JE.Soil.208_795673 JE.Soil.208_795874 JE.Soil.208_795888 JE.Soil.208_796225 JE.Soil.208_796229 JE.Soil.208_796271 JE.Soil.208_796705 JE.Soil.208_796795 JE.Soil.208_797136 JE.Soil.208_797354 JE.Soil.208_797489 JE.Soil.208_797519 JE.Soil.208_797522 JE.Soil.208_797638 JE.Soil.208_797740 JE.Soil.208_797894 JE.Soil.208_798012 JE.Soil.208_798045 JE.Soil.208_798237 JE.Soil.208_798660 JE.Soil.208_798939 JE.Soil.208_798967 JE.Soil.208_799138 JE.Soil.208_799427 JE.Soil.208_799763 JE.Soil.208_800003 JE.Soil.208_800101 JE.Soil.208_800265 JE.Soil.208_800412 JE.Soil.208_800566 JE.Soil.208_800762 JE.Soil.208_801015 JE.Soil.208_801271 JE.Soil.208_801341 JE.Soil.208_801343 JE.Soil.208_801602 JE.Soil.208_802021 JE.Soil.208_802045 JE.Soil.208_802287 JE.Soil.208_802723 JE.Soil.208_802730 JE.Soil.208_802803 JE.Soil.208_803107 JE.Soil.208_803137 JE.Soil.208_803138 JE.Soil.208_803183 JE.Soil.208_803242 JE.Soil.208_803536 JE.Soil.208_803765 JE.Soil.208_803784 JE.Soil.208_803842 JE.Soil.208_803936 JE.Soil.208_804087 JE.Soil.208_804531 JE.Soil.208_805042 JE.Soil.208_805051 JE.Soil.208_805063 JE.Soil.208_805163 JE.Soil.208_805290 JE.Soil.208_805301 JE.Soil.208_805622 JE.Soil.208_805656 JE.Soil.208_806054 JE.Soil.208_806130 JE.Soil.208_806374 JE.Soil.208_806578 JE.Soil.208_806629 JE.Soil.208_807219 JE.Soil.208_807420 JE.Soil.208_807625 JE.Soil.208_807635 JE.Soil.208_807963 JE.Soil.208_808315 JE.Soil.208_808319 JE.Soil.208_808399 JE.Soil.208_808415 JE.Soil.208_808495 JE.Soil.208_808830 JE.Soil.208_808870 JE.Soil.208_809078 JE.Soil.208_809171 JE.Soil.208_809172 JE.Soil.208_809240 JE.Soil.208_809606 JE.Soil.208_809758 JE.Soil.208_809796 JE.Soil.208_810193 JE.Soil.208_810247 JE.Soil.208_810719 JE.Soil.208_810919 JE.Soil.208_811046 JE.Soil.208_811069 JE.Soil.208_811175 JE.Soil.208_811347 JE.Soil.208_811348 JE.Soil.208_811417 JE.Soil.208_811442 JE.Soil.208_811691 JE.Soil.208_812037 JE.Soil.208_812100 JE.Soil.208_812218 JE.Soil.208_812222 JE.Soil.208_812362 JE.Soil.208_812625 JE.Soil.208_812629 JE.Soil.208_812772 JE.Soil.208_812792 JE.Soil.208_812849 JE.Soil.208_812906 JE.Soil.208_812921 JE.Soil.208_813071 JE.Soil.208_813139 JE.Soil.208_813221 JE.Soil.208_813242 JE.Soil.208_813482 JE.Soil.208_813572 JE.Soil.208_813628 JE.Soil.208_813808 JE.Soil.208_814016 JE.Soil.208_814179 JE.Soil.208_814266 JE.Soil.208_814341 JE.Soil.208_815321 JE.Soil.208_815481 JE.Soil.208_815592 JE.Soil.208_815775 JE.Soil.208_815940 JE.Soil.208_816168 JE.Soil.208_816262 JE.Soil.208_816273 JE.Soil.208_816376 JE.Soil.208_816454 JE.Soil.208_816609 JE.Soil.208_816792 JE.Soil.208_816945 JE.Soil.208_816972 JE.Soil.208_817042 JE.Soil.208_817050 JE.Soil.208_817369 JE.Soil.208_817541 JE.Soil.208_817814 JE.Soil.208_817855 JE.Soil.208_818072 JE.Soil.208_818082 JE.Soil.208_818117 JE.Soil.208_818594 JE.Soil.208_818727 JE.Soil.208_818747 JE.Soil.208_818861 JE.Soil.208_819059 JE.Soil.208_819159 JE.Soil.208_819269 JE.Soil.208_819272 JE.Soil.208_819302 JE.Soil.208_819542 JE.Soil.208_819580 JE.Soil.208_819681 JE.Soil.208_819733 JE.Soil.208_819825 JE.Soil.208_819930 JE.Soil.208_820292 JE.Soil.208_820328 JE.Soil.208_820930 JE.Soil.208_821000 JE.Soil.208_821326 JE.Soil.208_821419 JE.Soil.208_821422 JE.Soil.208_821622 JE.Soil.208_822464 JE.Soil.208_822573 JE.Soil.208_822611 JE.Soil.208_822779 JE.Soil.208_822907 JE.Soil.208_822973 JE.Soil.208_823001 JE.Soil.208_823037 JE.Soil.208_823288 JE.Soil.208_823366 JE.Soil.208_823508 JE.Soil.208_824308 JE.Soil.208_824318 JE.Soil.208_824405 JE.Soil.208_824586 JE.Soil.208_824614 JE.Soil.208_824662 JE.Soil.208_824681 JE.Soil.208_824716 JE.Soil.208_825071 JE.Soil.208_825319 JE.Soil.208_825401 JE.Soil.208_825600 JE.Soil.208_825698 JE.Soil.208_826132 JE.Soil.208_826164 JE.Soil.208_826186 JE.Soil.208_826190 JE.Soil.208_826262 JE.Soil.208_826266 JE.Soil.208_826294 JE.Soil.208_826566 JE.Soil.208_826626 JE.Soil.208_826709 JE.Soil.208_827057 JE.Soil.208_827433 JE.Soil.208_827594 JE.Soil.208_827623 JE.Soil.208_827766 JE.Soil.208_827825 JE.Soil.208_827904 JE.Soil.208_827997 JE.Soil.208_828035 JE.Soil.208_828072 JE.Soil.208_828170 JE.Soil.208_828699 JE.Soil.208_828770 JE.Soil.208_828990 JE.Soil.208_829116 JE.Soil.208_829278 JE.Soil.208_830536 JE.Soil.208_830719 JE.Soil.208_830858 JE.Soil.208_831047 JE.Soil.208_831316 JE.Soil.208_831496 JE.Soil.208_831928 JE.Soil.208_831939 JE.Soil.208_832118 JE.Soil.208_832236 JE.Soil.208_832239 JE.Soil.208_832250 JE.Soil.208_832309 JE.Soil.208_832450 JE.Soil.208_832477 JE.Soil.208_832577 JE.Soil.208_832596 JE.Soil.208_832849 JE.Soil.208_832892 JE.Soil.208_833372 JE.Soil.208_833385 JE.Soil.208_833602 JE.Soil.208_833751 JE.Soil.208_834125 JE.Soil.208_834226 JE.Soil.208_834275 JE.Soil.208_834446 JE.Soil.208_834517 JE.Soil.208_834652 JE.Soil.208_835105 JE.Soil.208_835137 JE.Soil.208_835161 JE.Soil.208_835235 JE.Soil.208_835295 JE.Soil.208_835425 JE.Soil.208_835569 JE.Soil.208_835786 JE.Soil.208_835845 JE.Soil.208_836605 JE.Soil.208_836746 JE.Soil.208_836884 JE.Soil.208_836916 JE.Soil.208_836950 JE.Soil.208_837005 JE.Soil.208_837011 JE.Soil.208_837140 JE.Soil.208_837409 JE.Soil.208_837676 JE.Soil.208_837804 JE.Soil.208_837813 JE.Soil.208_837860 JE.Soil.208_837894 JE.Soil.208_838017 JE.Soil.208_838343 JE.Soil.208_838689 JE.Soil.208_838808 JE.Soil.208_838996 JE.Soil.208_839279 JE.Soil.208_839292 JE.Soil.208_839391 JE.Soil.208_839870 JE.Soil.208_839986 JE.Soil.208_840054 JE.Soil.208_840287 JE.Soil.208_840392 JE.Soil.208_840462 JE.Soil.208_840561 JE.Soil.208_840638 JE.Soil.208_841003 JE.Soil.208_841208 JE.Soil.208_841309 JE.Soil.208_841378 JE.Soil.208_841483 JE.Soil.208_841578 JE.Soil.208_841604 JE.Soil.208_841856 JE.Soil.208_842133 JE.Soil.208_842371 JE.Soil.208_842487 JE.Soil.208_842607 JE.Soil.208_842672 JE.Soil.208_842698 JE.Soil.208_842968 JE.Soil.208_843191 JE.Soil.208_843579 JE.Soil.208_843602 JE.Soil.208_843916 JE.Soil.208_844292 JE.Soil.208_844385 JE.Soil.208_844482 JE.Soil.208_844534 JE.Soil.208_844817 JE.Soil.208_844945 JE.Soil.208_844987 JE.Soil.208_845238 JE.Soil.208_846024 JE.Soil.208_846055 JE.Soil.208_846176 JE.Soil.208_846482 JE.Soil.208_846795 JE.Soil.208_846810 JE.Soil.208_846881 JE.Soil.208_847115 JE.Soil.208_847121 JE.Soil.208_847156 JE.Soil.208_847812 JE.Soil.208_847880 JE.Soil.208_847968 JE.Soil.208_848847 JE.Soil.208_848920 JE.Soil.208_849104 JE.Soil.208_849308 JE.Soil.208_849778 JE.Soil.208_849825 JE.Soil.208_850039 JE.Soil.208_850343 JE.Soil.208_850427 JE.Soil.208_850593 JE.Soil.208_850640 JE.Soil.208_850714 JE.Soil.208_850837 JE.Soil.208_851299 JE.Soil.208_851664 JE.Soil.208_851820 JE.Soil.208_852053 JE.Soil.208_852105 JE.Soil.208_852379 JE.Soil.208_852412 JE.Soil.208_852701 JE.Soil.208_852710 JE.Soil.208_852847 JE.Soil.208_853220 JE.Soil.208_853358 JE.Soil.208_853398 JE.Soil.208_853412 JE.Soil.208_853742 JE.Soil.208_853876 JE.Soil.208_854186 JE.Soil.208_854251 JE.Soil.208_854281 JE.Soil.208_854709 JE.Soil.208_855030 JE.Soil.208_855125 JE.Soil.208_855136 JE.Soil.208_855498 JE.Soil.208_855508 JE.Soil.208_855703 JE.Soil.208_855952 JE.Soil.208_855992 JE.Soil.208_856046 JE.Soil.208_856457 JE.Soil.208_856606 JE.Soil.208_856785 JE.Soil.208_857136 JE.Soil.208_857162 JE.Soil.208_857210 JE.Soil.208_857342 JE.Soil.208_857520 JE.Soil.208_857565 JE.Soil.208_857812 JE.Soil.208_857958 JE.Soil.208_858041 JE.Soil.208_858096 JE.Soil.208_858213 JE.Soil.208_858338 JE.Soil.208_858585 JE.Soil.208_859078 JE.Soil.208_859195 JE.Soil.208_859201 JE.Soil.208_859296 JE.Soil.208_859934 JE.Soil.208_860259 JE.Soil.208_860626 JE.Soil.208_860656 JE.Soil.208_861026 JE.Soil.208_861365 JE.Soil.208_861399 JE.Soil.208_861442 JE.Soil.208_861727 JE.Soil.208_861875 JE.Soil.208_861908 JE.Soil.208_862262 JE.Soil.208_862533 JE.Soil.208_862908 JE.Soil.208_863010 JE.Soil.208_863315 JE.Soil.208_863761 JE.Soil.208_863790 JE.Soil.208_863810 JE.Soil.208_864064 JE.Soil.208_864516 JE.Soil.208_865145 JE.Soil.208_865165 JE.Soil.208_865333 JE.Soil.208_865386 JE.Soil.208_865670 JE.Soil.208_865709 JE.Soil.208_865719 JE.Soil.208_866026 JE.Soil.208_866192 JE.Soil.208_866249 JE.Soil.208_866287 JE.Soil.208_866347 JE.Soil.208_866649 JE.Soil.208_867091 JE.Soil.208_867415 JE.Soil.208_867434 JE.Soil.208_867601 JE.Soil.208_867675 JE.Soil.208_867689 JE.Soil.208_867808 JE.Soil.208_868260 JE.Soil.208_868578 JE.Soil.208_868931 JE.Soil.208_869056 JE.Soil.208_869103 JE.Soil.208_869175 JE.Soil.208_869187 JE.Soil.208_869259 JE.Soil.208_869602 JE.Soil.208_870221 JE.Soil.208_870277 JE.Soil.208_870462 JE.Soil.208_870672 JE.Soil.208_870758 JE.Soil.208_870912 JE.Soil.208_870972 JE.Soil.208_871097 JE.Soil.208_871146 JE.Soil.208_871273 JE.Soil.208_871276 JE.Soil.208_871336 JE.Soil.208_871611 JE.Soil.208_871773 JE.Soil.208_871802 JE.Soil.208_871894 JE.Soil.208_871896 JE.Soil.208_872071 JE.Soil.208_872126 JE.Soil.208_872450 JE.Soil.208_872593 JE.Soil.208_872686 JE.Soil.208_873051 JE.Soil.208_873059 JE.Soil.208_873201 JE.Soil.208_873283 JE.Soil.208_873886 JE.Soil.208_874029 JE.Soil.208_874063 JE.Soil.208_874347 JE.Soil.208_874351 JE.Soil.208_874380 JE.Soil.208_874647 JE.Soil.208_874675 JE.Soil.208_874899 JE.Soil.208_874984 JE.Soil.208_874989 JE.Soil.208_875027 JE.Soil.208_875203 JE.Soil.208_875265 JE.Soil.208_875352 JE.Soil.208_875370 JE.Soil.208_875661 JE.Soil.208_875919 JE.Soil.208_876082 JE.Soil.208_876260 JE.Soil.208_876684 JE.Soil.208_876703 JE.Soil.208_876903 JE.Soil.208_877645 JE.Soil.208_877783 JE.Soil.208_877785 JE.Soil.208_877963 JE.Soil.208_878115 JE.Soil.208_878163 JE.Soil.208_878353 JE.Soil.208_878702 JE.Soil.208_878879 JE.Soil.208_879275 JE.Soil.208_879989 JE.Soil.208_880118 JE.Soil.208_880152 JE.Soil.208_880183 JE.Soil.208_880274 JE.Soil.208_880309 JE.Soil.208_880434 JE.Soil.208_880624 JE.Soil.208_880682 JE.Soil.208_880847 JE.Soil.208_880888 JE.Soil.208_881088 JE.Soil.208_881105 JE.Soil.208_881174 JE.Soil.208_881221 JE.Soil.208_881503 JE.Soil.208_881516 JE.Soil.208_881614 JE.Soil.208_881927 JE.Soil.208_881981 JE.Soil.208_882368 JE.Soil.208_882613 JE.Soil.208_882639 JE.Soil.208_882729 JE.Soil.208_882819 JE.Soil.208_883820 JE.Soil.208_883996 JE.Soil.208_884064 JE.Soil.208_884071 JE.Soil.208_884136 JE.Soil.208_884434 JE.Soil.208_884539 JE.Soil.208_884633 JE.Soil.208_884648 JE.Soil.208_884688 JE.Soil.208_884713 JE.Soil.208_884726 JE.Soil.208_885671 JE.Soil.208_886103 JE.Soil.208_886416 JE.Soil.208_886509 JE.Soil.208_886613 JE.Soil.208_886647 JE.Soil.208_886894 JE.Soil.208_887090 JE.Soil.208_887213 JE.Soil.208_887223 JE.Soil.208_887326 JE.Soil.208_887521 JE.Soil.208_887587 JE.Soil.208_887701 JE.Soil.208_887825 JE.Soil.208_888098 JE.Soil.208_888159 JE.Soil.208_888411 JE.Soil.208_888749 JE.Soil.208_888828 JE.Soil.208_889053 JE.Soil.208_889095 JE.Soil.208_889152 JE.Soil.208_889555 JE.Soil.208_889694 JE.Soil.208_889909 JE.Soil.208_890081 JE.Soil.208_890104 JE.Soil.208_890282 JE.Soil.208_890336 JE.Soil.208_890378 JE.Soil.208_890544 JE.Soil.208_890568 JE.Soil.208_890955 JE.Soil.208_891202 JE.Soil.208_891214 JE.Soil.208_891352 JE.Soil.208_891478 JE.Soil.208_891516 JE.Soil.208_891626 JE.Soil.208_891702 JE.Soil.208_891772 JE.Soil.208_891804 JE.Soil.208_891946 JE.Soil.208_892046 JE.Soil.208_892370 JE.Soil.208_892515 JE.Soil.208_892661 JE.Soil.208_892719 JE.Soil.208_892959 JE.Soil.208_893490 JE.Soil.208_894234 JE.Soil.208_894451 JE.Soil.208_894539 JE.Soil.208_894582 JE.Soil.208_895559 JE.Soil.208_896038 JE.Soil.208_896076 JE.Soil.208_896491 JE.Soil.208_896833 JE.Soil.208_896911 JE.Soil.208_896918 JE.Soil.208_897079 JE.Soil.208_897091 JE.Soil.208_897164 JE.Soil.208_897449 JE.Soil.208_897495 JE.Soil.208_897600 JE.Soil.208_897688 JE.Soil.208_897779 JE.Soil.208_897799 JE.Soil.208_897803 JE.Soil.208_897859 JE.Soil.208_897931 JE.Soil.208_898217 JE.Soil.208_898231 JE.Soil.208_898625 JE.Soil.208_899039 JE.Soil.208_899077 JE.Soil.208_899121 JE.Soil.208_899196 JE.Soil.208_899356 JE.Soil.208_899407 JE.Soil.208_899689 JE.Soil.208_899937 JE.Soil.208_900050 JE.Soil.208_900266 JE.Soil.208_900367 JE.Soil.208_901208 JE.Soil.208_901273 JE.Soil.208_901280 JE.Soil.208_901447 JE.Soil.208_901512 JE.Soil.208_901922 JE.Soil.208_901951 JE.Soil.208_902101 JE.Soil.208_902236 JE.Soil.208_902324 JE.Soil.208_902492 JE.Soil.208_902638 JE.Soil.208_902785 JE.Soil.208_902787 JE.Soil.208_902920 JE.Soil.208_903141 JE.Soil.208_903188 JE.Soil.208_903447 JE.Soil.208_903670 JE.Soil.208_903955 JE.Soil.208_904009 JE.Soil.208_904192 JE.Soil.208_904293 JE.Soil.208_904439 JE.Soil.208_904738 JE.Soil.208_904746 JE.Soil.208_904808 JE.Soil.208_904846 JE.Soil.208_904952 JE.Soil.208_905222 JE.Soil.208_905438 JE.Soil.208_905594 JE.Soil.208_905612 JE.Soil.208_905686 JE.Soil.208_906018 JE.Soil.208_906032 JE.Soil.208_906148 JE.Soil.208_906486 JE.Soil.208_906624 JE.Soil.208_906644 JE.Soil.208_907066 JE.Soil.208_907154 JE.Soil.208_907296 JE.Soil.208_907740 JE.Soil.208_908926 JE.Soil.208_909107 JE.Soil.208_909210 JE.Soil.208_909303 JE.Soil.208_909446 JE.Soil.208_909449 JE.Soil.208_909633 JE.Soil.208_909800 JE.Soil.208_909809 JE.Soil.208_910500 JE.Soil.208_910528 JE.Soil.208_910554 JE.Soil.208_910599 JE.Soil.208_910616 JE.Soil.208_910695 JE.Soil.208_911001 JE.Soil.208_911080 JE.Soil.208_911808 JE.Soil.208_911998 JE.Soil.208_912166 JE.Soil.208_912581 JE.Soil.208_912593 JE.Soil.208_912633 JE.Soil.208_912706 JE.Soil.208_912844 JE.Soil.208_912948 JE.Soil.208_913048 JE.Soil.208_913234 JE.Soil.208_913235 JE.Soil.208_913715 JE.Soil.208_913725 JE.Soil.208_914266 JE.Soil.208_914730 JE.Soil.208_914753 JE.Soil.208_914809 JE.Soil.208_914935 JE.Soil.208_914990 JE.Soil.208_915190 JE.Soil.208_915513 JE.Soil.208_915661 JE.Soil.208_915876 JE.Soil.208_915987 JE.Soil.208_916212 JE.Soil.208_916591 JE.Soil.208_916702 JE.Soil.208_916821 JE.Soil.208_917539 JE.Soil.208_917825 JE.Soil.208_917885 JE.Soil.208_917967 JE.Soil.208_918094 JE.Soil.208_918214 JE.Soil.208_918229 JE.Soil.208_918500 JE.Soil.208_918674 JE.Soil.208_918783 JE.Soil.208_918784 JE.Soil.208_918989 JE.Soil.208_919074 JE.Soil.208_919094 JE.Soil.208_919107 JE.Soil.208_919782 JE.Soil.208_919963 JE.Soil.208_920010 JE.Soil.208_920176 JE.Soil.208_920479 JE.Soil.208_920554 JE.Soil.208_921015 JE.Soil.208_921072 JE.Soil.208_921791 JE.Soil.208_921872 JE.Soil.208_921992 JE.Soil.208_922158 JE.Soil.208_922168 JE.Soil.208_922240 JE.Soil.208_922375 JE.Soil.208_922714 JE.Soil.208_922834 JE.Soil.208_922997 JE.Soil.208_923119 JE.Soil.208_923183 JE.Soil.208_923559 JE.Soil.208_923770 JE.Soil.208_923849 JE.Soil.208_923935 JE.Soil.208_924030 JE.Soil.208_924062 JE.Soil.208_924090 JE.Soil.208_924344 JE.Soil.208_924620 JE.Soil.208_925161 JE.Soil.208_925256 JE.Soil.208_925388 JE.Soil.208_925518 JE.Soil.208_925677 JE.Soil.208_925921 JE.Soil.208_926286 JE.Soil.208_926466 JE.Soil.208_926488 JE.Soil.208_926623 JE.Soil.208_926655 JE.Soil.208_926865 JE.Soil.208_927426 JE.Soil.208_927838 JE.Soil.208_928166 JE.Soil.208_928450 JE.Soil.208_928710 JE.Soil.208_929095 JE.Soil.208_929233 JE.Soil.208_929247 JE.Soil.208_929272 JE.Soil.208_929402 JE.Soil.208_929604 JE.Soil.208_929729 JE.Soil.208_930177 JE.Soil.208_930349 JE.Soil.208_930357 JE.Soil.208_930459 JE.Soil.208_930483 JE.Soil.208_930573 JE.Soil.208_930601 JE.Soil.208_930805 JE.Soil.208_931023 JE.Soil.208_931114 JE.Soil.208_931214 JE.Soil.208_931234 JE.Soil.208_931298 JE.Soil.208_931510 JE.Soil.208_931771 JE.Soil.208_931804 JE.Soil.208_932225 JE.Soil.208_932245 JE.Soil.208_932445 JE.Soil.208_932479 JE.Soil.208_932508 JE.Soil.208_932531 JE.Soil.208_932786 JE.Soil.208_932990 JE.Soil.208_933230 JE.Soil.208_933476 JE.Soil.208_933782 JE.Soil.208_933987 JE.Soil.208_934098 JE.Soil.208_934937 JE.Soil.208_935132 JE.Soil.208_935137 JE.Soil.208_935254 JE.Soil.208_935568 JE.Soil.208_935697 JE.Soil.208_935706 JE.Soil.208_936044 JE.Soil.208_936143 JE.Soil.208_936605 JE.Soil.208_936753 JE.Soil.208_936824 JE.Soil.208_936943 JE.Soil.208_937254 JE.Soil.208_937682 JE.Soil.208_937907 JE.Soil.208_938098 JE.Soil.208_938490 JE.Soil.208_939007 JE.Soil.208_939030 JE.Soil.208_939597 JE.Soil.208_939933 JE.Soil.208_939962 JE.Soil.208_940000 JE.Soil.208_940091 JE.Soil.208_940201 JE.Soil.208_940285 JE.Soil.208_940532 JE.Soil.208_940615 JE.Soil.208_940619 JE.Soil.208_940782 JE.Soil.208_940891 JE.Soil.208_940915 JE.Soil.208_941024 JE.Soil.208_941332 JE.Soil.208_941357 JE.Soil.208_941503 JE.Soil.208_941544 JE.Soil.208_941753 JE.Soil.208_941868 JE.Soil.208_942053 JE.Soil.208_942055 JE.Soil.208_942295 JE.Soil.208_942322 JE.Soil.208_942376 JE.Soil.208_942409 JE.Soil.208_942419 JE.Soil.208_942424 JE.Soil.208_942879 JE.Soil.208_943235 JE.Soil.208_943257 JE.Soil.208_943389 JE.Soil.208_943420 JE.Soil.208_943581 JE.Soil.208_943637 JE.Soil.208_943764 JE.Soil.208_943807 JE.Soil.208_943816 JE.Soil.208_944176 JE.Soil.208_944368 JE.Soil.208_944695 JE.Soil.208_945026 JE.Soil.208_945083 JE.Soil.208_945211 JE.Soil.208_945232 JE.Soil.208_945260 JE.Soil.208_945459 JE.Soil.208_945766 JE.Soil.208_945798 JE.Soil.208_945904 JE.Soil.208_946439 JE.Soil.208_946891 JE.Soil.208_946941 JE.Soil.208_947030 JE.Soil.208_947079 JE.Soil.208_947241 JE.Soil.208_947268 JE.Soil.208_947271 JE.Soil.208_947447 JE.Soil.208_947542 JE.Soil.208_947601 JE.Soil.208_947970 JE.Soil.208_948197 JE.Soil.208_948423 JE.Soil.208_948430 JE.Soil.208_948432 JE.Soil.208_948545 JE.Soil.208_948874 JE.Soil.208_948882 JE.Soil.208_948893 JE.Soil.208_949086 JE.Soil.208_949101 JE.Soil.208_949202 JE.Soil.208_949253 JE.Soil.208_949439 JE.Soil.208_949475 JE.Soil.208_949549 JE.Soil.208_949764 JE.Soil.208_949825 JE.Soil.208_949992 JE.Soil.208_950048 JE.Soil.208_950241 JE.Soil.208_950491 JE.Soil.208_950585 JE.Soil.208_950590 JE.Soil.208_950591 JE.Soil.208_950679 JE.Soil.208_950926 JE.Soil.208_951045 JE.Soil.208_951086 JE.Soil.208_951185 JE.Soil.208_951280 JE.Soil.208_951348 JE.Soil.208_951616 JE.Soil.208_951875 JE.Soil.208_952052 JE.Soil.208_952521 JE.Soil.208_952573 JE.Soil.208_952744 JE.Soil.208_952847 JE.Soil.208_952940 JE.Soil.208_953775 JE.Soil.208_953856 JE.Soil.208_953926 JE.Soil.208_954040 JE.Soil.208_954090 JE.Soil.208_954139 JE.Soil.208_954140 JE.Soil.208_954628 JE.Soil.208_955042 JE.Soil.208_955080 JE.Soil.208_955083 JE.Soil.208_955369 JE.Soil.208_955489 JE.Soil.208_955843 JE.Soil.208_955858 JE.Soil.208_955897 JE.Soil.208_956154 JE.Soil.208_956396 JE.Soil.208_956638 JE.Soil.208_956736 JE.Soil.208_956927 JE.Soil.208_957328 JE.Soil.208_957373 JE.Soil.208_957568 JE.Soil.208_957885 JE.Soil.208_958115 JE.Soil.208_958381 JE.Soil.208_958404 JE.Soil.208_958432 JE.Soil.208_958952 JE.Soil.208_959055 JE.Soil.208_959205 JE.Soil.208_959486 JE.Soil.208_959570 JE.Soil.208_960158 JE.Soil.208_960222 JE.Soil.208_960803 JE.Soil.208_960805 JE.Soil.208_961173 JE.Soil.208_961438 JE.Soil.208_961444 JE.Soil.208_961477 JE.Soil.208_961491 JE.Soil.208_961668 JE.Soil.208_961716 JE.Soil.208_961745 JE.Soil.208_961748 JE.Soil.208_961948 JE.Soil.208_962341 JE.Soil.208_962349 JE.Soil.208_962733 JE.Soil.208_962803 JE.Soil.208_963043 JE.Soil.208_963278 JE.Soil.208_963309 JE.Soil.208_963503 JE.Soil.208_963564 JE.Soil.208_963606 JE.Soil.208_963741 JE.Soil.208_963862 JE.Soil.208_963999 JE.Soil.208_964006 JE.Soil.208_964254 JE.Soil.208_964486 JE.Soil.208_964538 JE.Soil.208_964612 JE.Soil.208_964661 JE.Soil.208_964815 JE.Soil.208_964863 JE.Soil.208_964960 JE.Soil.208_965175 JE.Soil.208_965259 JE.Soil.208_965317 JE.Soil.208_965417 JE.Soil.208_965542 JE.Soil.208_965824 JE.Soil.208_966028 JE.Soil.208_966272 JE.Soil.208_966295 JE.Soil.208_966630 JE.Soil.208_966637 JE.Soil.208_966914 JE.Soil.208_966942 JE.Soil.208_966997 JE.Soil.208_967046 JE.Soil.208_967237 JE.Soil.208_967354 JE.Soil.208_967600 JE.Soil.208_967611 JE.Soil.208_968028 JE.Soil.208_968133 JE.Soil.208_968387 JE.Soil.208_968429 JE.Soil.208_968432 JE.Soil.208_968493 JE.Soil.208_968724 JE.Soil.208_968768 JE.Soil.208_968783 JE.Soil.208_968845 JE.Soil.208_969085 JE.Soil.208_969150 JE.Soil.208_969206 JE.Soil.208_969314 JE.Soil.208_969395 JE.Soil.208_969461 JE.Soil.208_969561 JE.Soil.208_969663 JE.Soil.208_969746 JE.Soil.208_970085 JE.Soil.208_970142 JE.Soil.208_970270 JE.Soil.208_970494 JE.Soil.208_970590 JE.Soil.208_970772 JE.Soil.208_970820 JE.Soil.208_970922 JE.Soil.208_971072 JE.Soil.208_971203 JE.Soil.208_971226 JE.Soil.208_971237 JE.Soil.208_972104 JE.Soil.208_972292 JE.Soil.208_972299 JE.Soil.208_972443 JE.Soil.208_972499 JE.Soil.208_972656 JE.Soil.208_972660 JE.Soil.208_972759 JE.Soil.208_972909 JE.Soil.208_973023 JE.Soil.208_973159 JE.Soil.208_973217 JE.Soil.208_973530 JE.Soil.208_973627 JE.Soil.208_974480 JE.Soil.208_974871 JE.Soil.208_975099 JE.Soil.208_975231 JE.Soil.208_975636 JE.Soil.208_975713 JE.Soil.208_975796 JE.Soil.208_975848 JE.Soil.208_975868 JE.Soil.208_975982 JE.Soil.208_976172 JE.Soil.208_976228 JE.Soil.208_976266 JE.Soil.208_976478 JE.Soil.208_976713 JE.Soil.208_976871 JE.Soil.208_977032 JE.Soil.208_977630 JE.Soil.208_977965 JE.Soil.208_977982 JE.Soil.208_978355 JE.Soil.208_978592 JE.Soil.208_978729 JE.Soil.208_978817 JE.Soil.208_979346 JE.Soil.208_979580 JE.Soil.208_979708 JE.Soil.208_979720 JE.Soil.208_979909 JE.Soil.208_980106 JE.Soil.208_980118 JE.Soil.208_980256 JE.Soil.208_980577 JE.Soil.208_980706 JE.Soil.208_980731 JE.Soil.208_980810 JE.Soil.208_981053 JE.Soil.208_981234 JE.Soil.208_981243 JE.Soil.208_981450 JE.Soil.208_981989 JE.Soil.208_982806 JE.Soil.208_982938 JE.Soil.208_983049 JE.Soil.208_983143 JE.Soil.208_983380 JE.Soil.208_983707 JE.Soil.208_983712 JE.Soil.208_984121 JE.Soil.208_984225 JE.Soil.208_984346 JE.Soil.208_984964 JE.Soil.208_985016 JE.Soil.208_985078 JE.Soil.208_985133 JE.Soil.208_985329 JE.Soil.208_985518 JE.Soil.208_985523 JE.Soil.208_985946 JE.Soil.208_986074 JE.Soil.208_986164 JE.Soil.208_986188 JE.Soil.208_986195 JE.Soil.208_986222 JE.Soil.208_986369 JE.Soil.208_986381 JE.Soil.208_986384 JE.Soil.208_986573 JE.Soil.208_987114 JE.Soil.208_987228 JE.Soil.208_987229 JE.Soil.208_987324 JE.Soil.208_987489 JE.Soil.208_987562 JE.Soil.208_987619 JE.Soil.208_987653 JE.Soil.208_987716 JE.Soil.208_987718 JE.Soil.208_987889 JE.Soil.208_987897 JE.Soil.208_987949 JE.Soil.208_987965 JE.Soil.208_988078 JE.Soil.208_988140 JE.Soil.208_988271 JE.Soil.208_988277 JE.Soil.208_988402 JE.Soil.208_988666 JE.Soil.208_989017 JE.Soil.208_989116 JE.Soil.208_989242 JE.Soil.208_989320 JE.Soil.208_989597 JE.Soil.208_989613 JE.Soil.208_989966 JE.Soil.208_990074 JE.Soil.208_990075 JE.Soil.208_990265 JE.Soil.208_990526 JE.Soil.208_990793 JE.Soil.208_990810 JE.Soil.208_990855 JE.Soil.208_991038 JE.Soil.208_991061 JE.Soil.208_991204 JE.Soil.208_991453 JE.Soil.208_991510 JE.Soil.208_991597 JE.Soil.208_991610 JE.Soil.208_991844 JE.Soil.208_991846 JE.Soil.208_992017 JE.Soil.208_992127 JE.Soil.208_992526 JE.Soil.208_992825 JE.Soil.208_992968 JE.Soil.208_993195 JE.Soil.208_993591 JE.Soil.208_993869 JE.Soil.208_993990 JE.Soil.208_994285 JE.Soil.208_994405 JE.Soil.208_995096 JE.Soil.208_995106 JE.Soil.208_995240 JE.Soil.208_995273 JE.Soil.208_995635 JE.Soil.208_995727 JE.Soil.208_995809 JE.Soil.208_996293 JE.Soil.208_996313 JE.Soil.208_996472 JE.Soil.208_996548 JE.Soil.208_996796 JE.Soil.208_996814 JE.Soil.208_996821 JE.Soil.208_996823 JE.Soil.208_996877 JE.Soil.208_996902 JE.Soil.208_996926 JE.Soil.208_996954 JE.Soil.208_996984 JE.Soil.208_997038 JE.Soil.208_997084 JE.Soil.208_997171 JE.Soil.208_997512 JE.Soil.208_997723 JE.Soil.208_998053 JE.Soil.208_998083 JE.Soil.208_998180 JE.Soil.208_998390 JE.Soil.208_998563 JE.Soil.208_998731 JE.Soil.208_998800 JE.Soil.208_998880 JE.Soil.208_999276 JE.Soil.208_999678 JE.Soil.208_999693 JE.Soil.208_999805 JE.Soil.208_1000043 JE.Soil.208_1000064 JE.Soil.208_1000539 JE.Soil.208_1000665 JE.Soil.208_1000678 JE.Soil.208_1001001 JE.Soil.208_1001268 JE.Soil.208_1001416 JE.Soil.208_1001450 JE.Soil.208_1001512 JE.Soil.208_1001524 JE.Soil.208_1001602 JE.Soil.208_1001682 JE.Soil.208_1001742 JE.Soil.208_1001897 JE.Soil.208_1001948 JE.Soil.208_1001958 JE.Soil.208_1001982 JE.Soil.208_1001983 JE.Soil.208_1002110 JE.Soil.208_1002343 JE.Soil.208_1002349 JE.Soil.208_1002510 JE.Soil.208_1002998 JE.Soil.208_1003075 JE.Soil.208_1003298 JE.Soil.208_1003384 JE.Soil.208_1003543 JE.Soil.208_1003742 JE.Soil.208_1003751 JE.Soil.208_1004237 JE.Soil.208_1004282 JE.Soil.208_1004377 JE.Soil.208_1004477 JE.Soil.208_1004480 JE.Soil.208_1004888 JE.Soil.208_1004924 JE.Soil.208_1005321 JE.Soil.208_1005477 JE.Soil.208_1005839 JE.Soil.208_1006103 JE.Soil.208_1006399 JE.Soil.208_1006412 JE.Soil.208_1006506 JE.Soil.208_1006620 JE.Soil.208_1007050 JE.Soil.208_1007131 JE.Soil.208_1007297 JE.Soil.208_1007324 JE.Soil.208_1007421 JE.Soil.208_1007578 JE.Soil.208_1007862 JE.Soil.208_1007939 JE.Soil.208_1008417 JE.Soil.208_1008660 JE.Soil.208_1008733 JE.Soil.208_1008839 JE.Soil.208_1009032 JE.Soil.208_1009069 JE.Soil.208_1009098 JE.Soil.208_1009205 JE.Soil.208_1009341 JE.Soil.208_1009394 JE.Soil.208_1009432 JE.Soil.208_1009550 JE.Soil.208_1009705 JE.Soil.208_1009736 JE.Soil.208_1010005 JE.Soil.208_1010184 JE.Soil.208_1010702 JE.Soil.208_1010881 JE.Soil.208_1011064 JE.Soil.208_1011305 JE.Soil.208_1011323 JE.Soil.208_1011523 JE.Soil.208_1011772 JE.Soil.208_1011804 JE.Soil.208_1012054 JE.Soil.208_1012162 JE.Soil.208_1012239 JE.Soil.208_1012319 JE.Soil.208_1012361 JE.Soil.208_1012416 JE.Soil.208_1012822 JE.Soil.208_1012916 JE.Soil.208_1012992 JE.Soil.208_1013154 JE.Soil.208_1013809 JE.Soil.208_1014060 JE.Soil.208_1014267 JE.Soil.208_1015247 JE.Soil.208_1015547 JE.Soil.208_1015754 JE.Soil.208_1015768 JE.Soil.208_1015849 JE.Soil.208_1015897 JE.Soil.208_1015985 JE.Soil.208_1016036 JE.Soil.208_1016071 JE.Soil.208_1016154 JE.Soil.208_1016327 JE.Soil.208_1016355 JE.Soil.208_1016407 JE.Soil.208_1016426 JE.Soil.208_1016430 JE.Soil.208_1016594 JE.Soil.208_1016711 JE.Soil.208_1017326 JE.Soil.208_1017384 JE.Soil.208_1017590 JE.Soil.208_1017719 JE.Soil.208_1017785 JE.Soil.208_1017906 JE.Soil.208_1018067 JE.Soil.208_1018119 JE.Soil.208_1018279 JE.Soil.208_1018422 JE.Soil.208_1018518 JE.Soil.208_1018614 JE.Soil.208_1018632 JE.Soil.208_1018752 JE.Soil.208_1018864 JE.Soil.208_1018943 JE.Soil.208_1019166 JE.Soil.208_1019186 JE.Soil.208_1019347 JE.Soil.208_1019863 JE.Soil.208_1020072 JE.Soil.208_1020737 JE.Soil.208_1020756 JE.Soil.208_1020843 JE.Soil.208_1021290 JE.Soil.208_1021375 JE.Soil.208_1021676 JE.Soil.208_1022075 JE.Soil.208_1022084 JE.Soil.208_1022104 JE.Soil.208_1022384 JE.Soil.208_1022765 JE.Soil.208_1022821 JE.Soil.208_1022894 JE.Soil.208_1022972 JE.Soil.208_1023231 JE.Soil.208_1023484 JE.Soil.208_1023562 JE.Soil.208_1023638 JE.Soil.208_1023696 JE.Soil.208_1023816 JE.Soil.208_1024332 JE.Soil.208_1024413 JE.Soil.208_1024607 JE.Soil.208_1024919 JE.Soil.208_1024986 JE.Soil.208_1025004 JE.Soil.208_1025095 JE.Soil.208_1025184 JE.Soil.208_1025422 JE.Soil.208_1025551 JE.Soil.208_1025715 JE.Soil.208_1025987 JE.Soil.208_1026217 JE.Soil.208_1026280 JE.Soil.208_1026433 JE.Soil.208_1026785 JE.Soil.208_1026867 JE.Soil.208_1026887 JE.Soil.208_1027018 JE.Soil.208_1027326 JE.Soil.208_1027418 JE.Soil.208_1027512 JE.Soil.208_1027626 JE.Soil.208_1027689 JE.Soil.208_1027800 JE.Soil.208_1027959 JE.Soil.208_1027996 JE.Soil.208_1028050 JE.Soil.208_1028128 JE.Soil.208_1028194 JE.Soil.208_1028207 JE.Soil.208_1028465 JE.Soil.208_1028744 JE.Soil.208_1028881 JE.Soil.208_1029006 JE.Soil.208_1029039 JE.Soil.208_1029054 JE.Soil.208_1029150 JE.Soil.208_1029201 JE.Soil.208_1029315 JE.Soil.208_1029644 JE.Soil.208_1029653 JE.Soil.208_1029655 JE.Soil.208_1029678 JE.Soil.208_1029912 JE.Soil.208_1029913 JE.Soil.208_1030237 JE.Soil.208_1030302 JE.Soil.208_1030771 JE.Soil.208_1030837 JE.Soil.208_1030919 JE.Soil.208_1030939 JE.Soil.208_1030994 JE.Soil.208_1031382 JE.Soil.208_1031429 JE.Soil.208_1031698 JE.Soil.208_1031944 JE.Soil.208_1032182 JE.Soil.208_1032289 JE.Soil.208_1032321 JE.Soil.208_1032519 JE.Soil.208_1032544 JE.Soil.208_1032623 JE.Soil.208_1032691 JE.Soil.208_1032796 JE.Soil.208_1032882 JE.Soil.208_1032907 JE.Soil.208_1033100 JE.Soil.208_1033228 JE.Soil.208_1033701 JE.Soil.208_1033871 JE.Soil.208_1034685 JE.Soil.208_1034728 JE.Soil.208_1034746 JE.Soil.208_1035116 JE.Soil.208_1035407 JE.Soil.208_1036175 JE.Soil.208_1036290 JE.Soil.208_1036333 JE.Soil.208_1036532 JE.Soil.208_1036751 JE.Soil.208_1036777 JE.Soil.208_1036798 JE.Soil.208_1036924 JE.Soil.208_1037157 JE.Soil.208_1037908 JE.Soil.208_1037920 JE.Soil.208_1037939 JE.Soil.208_1038299 JE.Soil.208_1038449 JE.Soil.208_1038495 JE.Soil.208_1038621 JE.Soil.208_1039167 JE.Soil.208_1039495 JE.Soil.208_1039504 JE.Soil.208_1039665 JE.Soil.208_1039939 JE.Soil.208_1040198 JE.Soil.208_1040413 JE.Soil.208_1040428 JE.Soil.208_1040559 JE.Soil.208_1040629 JE.Soil.208_1040706 JE.Soil.208_1040840 JE.Soil.208_1040949 JE.Soil.208_1040950 JE.Soil.208_1040976 JE.Soil.208_1041010 JE.Soil.208_1041345 JE.Soil.208_1041542 JE.Soil.208_1041556 JE.Soil.208_1041694 JE.Soil.208_1041865 JE.Soil.208_1041921 JE.Soil.208_1041935 JE.Soil.208_1041991 JE.Soil.208_1042145 JE.Soil.208_1042330 JE.Soil.208_1042395 JE.Soil.208_1042508 JE.Soil.208_1043265 JE.Soil.208_1043375 JE.Soil.208_1043425 JE.Soil.208_1043964 JE.Soil.208_1043989 JE.Soil.208_1044051 JE.Soil.208_1044056 JE.Soil.208_1044304 JE.Soil.208_1044455 JE.Soil.208_1044526 JE.Soil.208_1044907 JE.Soil.208_1045002 JE.Soil.208_1045035 JE.Soil.208_1045085 JE.Soil.208_1045141 JE.Soil.208_1045493 JE.Soil.208_1045655 JE.Soil.208_1045670 JE.Soil.208_1045672 JE.Soil.208_1045729 JE.Soil.208_1045827 JE.Soil.208_1045941 JE.Soil.208_1046001 JE.Soil.208_1046052 JE.Soil.208_1046079 JE.Soil.208_1046083 JE.Soil.208_1046135 JE.Soil.208_1046233 JE.Soil.208_1046371 JE.Soil.208_1046546 JE.Soil.208_1046911 JE.Soil.208_1046957 JE.Soil.208_1047673 JE.Soil.208_1047812 JE.Soil.208_1047978 JE.Soil.208_1048411 JE.Soil.208_1048633 JE.Soil.208_1048659 JE.Soil.208_1048670 JE.Soil.208_1048821 JE.Soil.208_1048832 JE.Soil.208_1049078 JE.Soil.208_1049102 JE.Soil.208_1049115 JE.Soil.208_1049475 JE.Soil.208_1049573 JE.Soil.208_1050401 JE.Soil.208_1050407 JE.Soil.208_1050479 JE.Soil.208_1050545 JE.Soil.208_1050674 JE.Soil.208_1050707 JE.Soil.208_1050759 JE.Soil.208_1050814 JE.Soil.208_1051104 JE.Soil.208_1051128 JE.Soil.208_1051275 JE.Soil.208_1051430 JE.Soil.208_1051845 JE.Soil.208_1051906 JE.Soil.208_1052267 JE.Soil.208_1052477 JE.Soil.208_1052594 JE.Soil.208_1052602 JE.Soil.208_1052926 JE.Soil.208_1053131 JE.Soil.208_1053144 JE.Soil.208_1053962 JE.Soil.208_1054029 JE.Soil.208_1054048 JE.Soil.208_1054149 JE.Soil.208_1054205 JE.Soil.208_1054318 JE.Soil.208_1054528 JE.Soil.208_1054551 JE.Soil.208_1054637 JE.Soil.208_1055011 JE.Soil.208_1055019 JE.Soil.208_1055086 JE.Soil.208_1055272 JE.Soil.208_1055469 JE.Soil.208_1055495 JE.Soil.208_1055662 JE.Soil.208_1055677 JE.Soil.208_1055785 JE.Soil.208_1055856 JE.Soil.208_1055858 JE.Soil.208_1056120 JE.Soil.208_1056316 JE.Soil.208_1056506 JE.Soil.208_1056604 JE.Soil.208_1056811 JE.Soil.208_1057101 JE.Soil.208_1057149 JE.Soil.208_1057308 JE.Soil.208_1057356 JE.Soil.208_1057441 JE.Soil.208_1058741 JE.Soil.208_1059028 JE.Soil.208_1059342 JE.Soil.208_1059366 JE.Soil.208_1059384 JE.Soil.208_1059408 JE.Soil.208_1059640 JE.Soil.208_1059677 JE.Soil.208_1059881 JE.Soil.208_1060007 JE.Soil.208_1060047 JE.Soil.208_1060350 JE.Soil.208_1060571 JE.Soil.208_1060861 JE.Soil.208_1060985 JE.Soil.208_1061687 JE.Soil.208_1061886 JE.Soil.208_1062008 JE.Soil.208_1062567 JE.Soil.208_1062651 JE.Soil.208_1062664 JE.Soil.208_1062714 JE.Soil.208_1062914 JE.Soil.208_1062931 JE.Soil.208_1062987 JE.Soil.208_1063036 JE.Soil.208_1063455 JE.Soil.208_1063872 JE.Soil.208_1063879 JE.Soil.208_1063929 JE.Soil.208_1063959 JE.Soil.208_1064033 JE.Soil.208_1064192 JE.Soil.208_1064219 JE.Soil.208_1064292 JE.Soil.208_1064983 JE.Soil.208_1065141 JE.Soil.208_1065560 JE.Soil.208_1066027 JE.Soil.208_1066128 JE.Soil.208_1066160 JE.Soil.208_1066218 JE.Soil.208_1066235 JE.Soil.208_1066285 JE.Soil.208_1066372 JE.Soil.208_1066643 JE.Soil.208_1066649 JE.Soil.208_1066715 JE.Soil.208_1066716 JE.Soil.208_1066763 JE.Soil.208_1066934 JE.Soil.208_1066975 JE.Soil.208_1067133 JE.Soil.208_1067607 JE.Soil.208_1067621 JE.Soil.208_1067897 JE.Soil.208_1068034 JE.Soil.208_1068256 JE.Soil.208_1068352 JE.Soil.208_1068458 JE.Soil.208_1068498 JE.Soil.208_1068740 JE.Soil.208_1068864 JE.Soil.208_1069310 JE.Soil.208_1069363 JE.Soil.208_1069615 JE.Soil.208_1069842 JE.Soil.208_1070030 JE.Soil.208_1070169 JE.Soil.208_1070189 JE.Soil.208_1070463 JE.Soil.208_1070617 JE.Soil.208_1070930 JE.Soil.208_1070980 JE.Soil.208_1071096 JE.Soil.208_1071222 JE.Soil.208_1071248 JE.Soil.208_1071294 JE.Soil.208_1071387 JE.Soil.208_1071675 JE.Soil.208_1071810 JE.Soil.208_1071885 JE.Soil.208_1072290 JE.Soil.208_1072417 JE.Soil.208_1072467 JE.Soil.208_1072768 JE.Soil.208_1072864 JE.Soil.208_1073079 JE.Soil.208_1073751 JE.Soil.208_1074133 JE.Soil.208_1074424 JE.Soil.208_1074554 JE.Soil.208_1074949 JE.Soil.208_1075427 JE.Soil.208_1075464 JE.Soil.208_1075934 JE.Soil.208_1076016 JE.Soil.208_1076159 JE.Soil.208_1076211 JE.Soil.208_1076504 JE.Soil.208_1076570 JE.Soil.208_1076626 JE.Soil.208_1076788 JE.Soil.208_1076882 JE.Soil.208_1077047 JE.Soil.208_1077492 JE.Soil.208_1077717 JE.Soil.208_1077771 JE.Soil.208_1077816 JE.Soil.208_1077829 JE.Soil.208_1077857 JE.Soil.208_1077936 JE.Soil.208_1077939 JE.Soil.208_1078169 JE.Soil.208_1078206 JE.Soil.208_1078451 JE.Soil.208_1078548 JE.Soil.208_1078554 JE.Soil.208_1078884 JE.Soil.208_1079218 JE.Soil.208_1079444 JE.Soil.208_1079482 JE.Soil.208_1079815 JE.Soil.208_1079922 JE.Soil.208_1080080 JE.Soil.208_1080200 JE.Soil.208_1080348 JE.Soil.208_1080479 JE.Soil.208_1080494 JE.Soil.208_1080521 JE.Soil.208_1081556 JE.Soil.208_1081587 JE.Soil.208_1081895 JE.Soil.208_1081898 JE.Soil.208_1082383 JE.Soil.208_1082520 JE.Soil.208_1082551 JE.Soil.208_1082688 JE.Soil.208_1082770 JE.Soil.208_1083047 JE.Soil.208_1083060 JE.Soil.208_1083110 JE.Soil.208_1083235 JE.Soil.208_1083345 JE.Soil.208_1083620 JE.Soil.208_1083785 JE.Soil.208_1083954 JE.Soil.208_1084210 JE.Soil.208_1084218 JE.Soil.208_1084401 JE.Soil.208_1084514 JE.Soil.208_1084537 JE.Soil.208_1084672 JE.Soil.208_1084789 JE.Soil.208_1084837 JE.Soil.208_1084983 JE.Soil.208_1085248 JE.Soil.208_1085380 JE.Soil.208_1085937 JE.Soil.208_1086160 JE.Soil.208_1086300 JE.Soil.208_1086364 JE.Soil.208_1086405 JE.Soil.208_1086508 JE.Soil.208_1086750 JE.Soil.208_1086853 JE.Soil.208_1086908 JE.Soil.208_1086990 JE.Soil.208_1087159 JE.Soil.208_1087193 JE.Soil.208_1087413 JE.Soil.208_1087475 JE.Soil.208_1087856 JE.Soil.208_1088071 JE.Soil.208_1088258 JE.Soil.208_1088322 JE.Soil.208_1088684 JE.Soil.208_1089346 JE.Soil.208_1089370 JE.Soil.208_1089570 JE.Soil.208_1089992 JE.Soil.208_1090163 JE.Soil.208_1090362 JE.Soil.208_1090736 JE.Soil.208_1090890 JE.Soil.208_1090901 JE.Soil.208_1091123 JE.Soil.208_1091503 JE.Soil.208_1091677 JE.Soil.208_1091929 JE.Soil.208_1091959 JE.Soil.208_1091998 JE.Soil.208_1092472 JE.Soil.208_1092534 JE.Soil.208_1092655 JE.Soil.208_1092877 JE.Soil.208_1093065 JE.Soil.208_1093164 JE.Soil.208_1093286 JE.Soil.208_1093436 JE.Soil.208_1093527 JE.Soil.208_1093580 JE.Soil.208_1093909 JE.Soil.208_1094261 JE.Soil.208_1094289 JE.Soil.208_1094327 JE.Soil.208_1095275 JE.Soil.208_1096120 JE.Soil.208_1096176 JE.Soil.208_1096587 JE.Soil.208_1096888 JE.Soil.208_1097016 JE.Soil.208_1097057 JE.Soil.208_1097157 JE.Soil.208_1097184 JE.Soil.208_1097279 JE.Soil.208_1097321 JE.Soil.208_1097472 JE.Soil.208_1098350 JE.Soil.208_1098440 JE.Soil.208_1098738 JE.Soil.208_1098930 JE.Soil.208_1099053 JE.Soil.208_1099205 JE.Soil.208_1099344 JE.Soil.208_1099347 JE.Soil.208_1099527 JE.Soil.208_1099816 JE.Soil.208_1100067 JE.Soil.208_1100123 JE.Soil.208_1100237 JE.Soil.208_1100274 JE.Soil.208_1100477 JE.Soil.208_1100672 JE.Soil.208_1100799 JE.Soil.208_1100911 JE.Soil.208_1101061 JE.Soil.208_1101149 JE.Soil.208_1101197 JE.Soil.208_1101209 JE.Soil.208_1101592 JE.Soil.208_1101612 JE.Soil.208_1101650 JE.Soil.208_1101693 JE.Soil.208_1101696 JE.Soil.208_1101824 JE.Soil.208_1102373 JE.Soil.208_1102405 JE.Soil.208_1102853 JE.Soil.208_1102938 JE.Soil.208_1102951 JE.Soil.208_1103338 JE.Soil.208_1104297 JE.Soil.208_1104655 JE.Soil.208_1104966 JE.Soil.208_1105029 JE.Soil.208_1105092 JE.Soil.208_1105152 JE.Soil.208_1105212 JE.Soil.208_1105298 JE.Soil.208_1105491 JE.Soil.208_1105573 JE.Soil.208_1105929 JE.Soil.208_1106142 JE.Soil.208_1106737 JE.Soil.208_1106892 JE.Soil.208_1107012 JE.Soil.208_1107096 JE.Soil.208_1107686 JE.Soil.208_1107816 JE.Soil.208_1108097 JE.Soil.208_1108193 JE.Soil.208_1108809 JE.Soil.208_1108873 JE.Soil.208_1108971 JE.Soil.208_1108975 JE.Soil.208_1109233 JE.Soil.208_1109331 JE.Soil.208_1109342 JE.Soil.208_1109775 JE.Soil.208_1109823 JE.Soil.208_1110014 JE.Soil.208_1110101 JE.Soil.208_1110147 JE.Soil.208_1110216 JE.Soil.208_1110261 JE.Soil.208_1110519 JE.Soil.208_1110535 JE.Soil.208_1111395 JE.Soil.208_1111468 JE.Soil.208_1111608 JE.Soil.208_1111960 JE.Soil.208_1111986 JE.Soil.208_1112048 JE.Soil.208_1112086 JE.Soil.208_1112227 JE.Soil.208_1112489 JE.Soil.208_1112492 JE.Soil.208_1112528 JE.Soil.208_1112610 JE.Soil.208_1112655 JE.Soil.208_1112684 JE.Soil.208_1112740 JE.Soil.208_1112833 JE.Soil.208_1112988 JE.Soil.208_1113131 JE.Soil.208_1113223 JE.Soil.208_1113444 JE.Soil.208_1113534 JE.Soil.208_1113911 JE.Soil.208_1114317 JE.Soil.208_1114340 JE.Soil.208_1114777 JE.Soil.208_1115282 JE.Soil.208_1115389 JE.Soil.208_1115528 JE.Soil.208_1115650 JE.Soil.208_1116197 JE.Soil.208_1116305 JE.Soil.208_1116651 JE.Soil.208_1117592 JE.Soil.208_1117851 JE.Soil.208_1118385 JE.Soil.208_1118498 JE.Soil.208_1118983 JE.Soil.208_1119018 JE.Soil.208_1119145 JE.Soil.208_1119162 JE.Soil.208_1119311 JE.Soil.208_1119320 JE.Soil.208_1119437 JE.Soil.208_1119547 JE.Soil.208_1119593 JE.Soil.208_1119610 JE.Soil.208_1119735 JE.Soil.208_1119869 JE.Soil.208_1120038 JE.Soil.208_1120216 JE.Soil.208_1120304 JE.Soil.208_1120373 JE.Soil.208_1120528 JE.Soil.208_1120540 JE.Soil.208_1120573 JE.Soil.208_1120580 JE.Soil.208_1120628 JE.Soil.208_1120824 JE.Soil.208_1120868 JE.Soil.208_1120950 JE.Soil.208_1120966 JE.Soil.208_1121165 JE.Soil.208_1121386 JE.Soil.208_1121425 JE.Soil.208_1121457 JE.Soil.208_1121854 JE.Soil.208_1122067 JE.Soil.208_1122515 JE.Soil.208_1122948 JE.Soil.208_1123250 JE.Soil.208_1123448 JE.Soil.208_1123622 JE.Soil.208_1123645 JE.Soil.208_1123742 JE.Soil.208_1123761 JE.Soil.208_1123863 JE.Soil.208_1123923 JE.Soil.208_1124650 JE.Soil.208_1124677 JE.Soil.208_1124896 JE.Soil.208_1125172 JE.Soil.208_1125224 JE.Soil.208_1126355 JE.Soil.208_1126463 JE.Soil.208_1126741 JE.Soil.208_1126819 JE.Soil.208_1126912 JE.Soil.208_1126996 JE.Soil.208_1127503 JE.Soil.208_1127602 JE.Soil.208_1128288 JE.Soil.208_1128444 JE.Soil.208_1128461 JE.Soil.208_1128482 JE.Soil.208_1128621 JE.Soil.208_1128764 JE.Soil.208_1129334 JE.Soil.208_1129515 JE.Soil.208_1129530 JE.Soil.208_1129538 JE.Soil.208_1129539 JE.Soil.208_1129596 JE.Soil.208_1130109 JE.Soil.208_1130119 JE.Soil.208_1130298 JE.Soil.208_1130466 JE.Soil.208_1130629 JE.Soil.208_1130775 JE.Soil.208_1130912 JE.Soil.208_1131351 JE.Soil.208_1131573 JE.Soil.208_1131580 JE.Soil.208_1131783 JE.Soil.208_1132004 JE.Soil.208_1132151 JE.Soil.208_1132156 JE.Soil.208_1132196 JE.Soil.208_1132368 JE.Soil.208_1132518 JE.Soil.208_1132927 JE.Soil.208_1132962 JE.Soil.208_1133060 JE.Soil.208_1133186 JE.Soil.208_1133288 JE.Soil.208_1133392 JE.Soil.208_1133607 JE.Soil.208_1133721 JE.Soil.208_1133790 JE.Soil.208_1133896 JE.Soil.208_1133911 JE.Soil.208_1134217 JE.Soil.208_1134396 JE.Soil.208_1134548 JE.Soil.208_1134581 JE.Soil.208_1134750 JE.Soil.208_1134805 JE.Soil.208_1134880 JE.Soil.208_1135295 JE.Soil.208_1135326 JE.Soil.208_1135353 JE.Soil.208_1135452 JE.Soil.208_1135488 JE.Soil.208_1135504 JE.Soil.208_1135546 JE.Soil.208_1135571 JE.Soil.208_1135591 JE.Soil.208_1135659 JE.Soil.208_1135738 JE.Soil.208_1136021 JE.Soil.208_1136609 JE.Soil.208_1136736 JE.Soil.208_1136858 JE.Soil.208_1137033 JE.Soil.208_1137077 JE.Soil.208_1137241 JE.Soil.208_1137326 JE.Soil.208_1137411 JE.Soil.208_1137571 JE.Soil.208_1137827 JE.Soil.208_1138515 JE.Soil.208_1138737 JE.Soil.208_1139050 JE.Soil.208_1139153 JE.Soil.208_1139297 JE.Soil.208_1139426 JE.Soil.208_1139499 JE.Soil.208_1139541 JE.Soil.208_1139564 JE.Soil.208_1139689 JE.Soil.208_1139762 JE.Soil.208_1139875 JE.Soil.208_1140059 JE.Soil.208_1140594 JE.Soil.208_1140735 JE.Soil.208_1140922 JE.Soil.208_1141337 JE.Soil.208_1141814 JE.Soil.208_1142096 JE.Soil.208_1142195 JE.Soil.208_1142242 JE.Soil.208_1142437 JE.Soil.208_1142515 JE.Soil.208_1142713 JE.Soil.208_1142968 JE.Soil.208_1143081 JE.Soil.208_1143103 JE.Soil.208_1143457 JE.Soil.208_1143587 JE.Soil.208_1143985 JE.Soil.208_1144432 JE.Soil.208_1144439 JE.Soil.208_1144588 JE.Soil.208_1144820 JE.Soil.208_1145248 JE.Soil.208_1145562 JE.Soil.208_1145900 JE.Soil.208_1146003 JE.Soil.208_1146587 JE.Soil.208_1146639 JE.Soil.208_1146646 JE.Soil.208_1146799 JE.Soil.208_1146820 JE.Soil.208_1146899 JE.Soil.208_1146901 JE.Soil.208_1146971 JE.Soil.208_1147405 JE.Soil.208_1147450 JE.Soil.208_1147644 JE.Soil.208_1147645 JE.Soil.208_1147783 JE.Soil.208_1147933 JE.Soil.208_1148197 JE.Soil.208_1148454 JE.Soil.208_1148704 JE.Soil.208_1148800 JE.Soil.208_1149192 JE.Soil.208_1149217 JE.Soil.208_1149397 JE.Soil.208_1149418 JE.Soil.208_1149670 JE.Soil.208_1149942 JE.Soil.208_1149960 JE.Soil.208_1150458 JE.Soil.208_1150979 JE.Soil.208_1151452 JE.Soil.208_1151654 JE.Soil.208_1152019 JE.Soil.208_1152083 JE.Soil.208_1152161 JE.Soil.208_1152363 JE.Soil.208_1152415 JE.Soil.208_1152828 JE.Soil.208_1152845 JE.Soil.208_1153020 JE.Soil.208_1153025 JE.Soil.208_1153098 JE.Soil.208_1153613 JE.Soil.208_1153706 JE.Soil.208_1154112 JE.Soil.208_1154180 JE.Soil.208_1154407 JE.Soil.208_1154509 JE.Soil.208_1154822 JE.Soil.208_1155306 JE.Soil.208_1155362 JE.Soil.208_1155511 JE.Soil.208_1155706 JE.Soil.208_1155836 JE.Soil.208_1155909 JE.Soil.208_1156393 JE.Soil.208_1156427 JE.Soil.208_1156689 JE.Soil.208_1156991 JE.Soil.208_1157075 JE.Soil.208_1157194 JE.Soil.208_1157213 JE.Soil.208_1157357 JE.Soil.208_1157478 JE.Soil.208_1157608 JE.Soil.208_1157815 JE.Soil.208_1157930 JE.Soil.208_1157946 JE.Soil.208_1158034 JE.Soil.208_1158168 JE.Soil.208_1158179 JE.Soil.208_1158469 JE.Soil.208_1158492 JE.Soil.208_1158554 JE.Soil.208_1158725 JE.Soil.208_1159109 JE.Soil.208_1159406 JE.Soil.208_1159467 JE.Soil.208_1159670 JE.Soil.208_1159697 JE.Soil.208_1159761 JE.Soil.208_1160238 JE.Soil.208_1160309 JE.Soil.208_1160344 JE.Soil.208_1160841 JE.Soil.208_1161049 JE.Soil.208_1161174 JE.Soil.208_1161304 JE.Soil.208_1161435 JE.Soil.208_1161459 JE.Soil.208_1161565 JE.Soil.208_1161819 JE.Soil.208_1161852 JE.Soil.208_1162070 JE.Soil.208_1162094 JE.Soil.208_1162123 JE.Soil.208_1162174 JE.Soil.208_1162206 JE.Soil.208_1162704 JE.Soil.208_1162748 JE.Soil.208_1162860 JE.Soil.208_1162988 JE.Soil.208_1163006 JE.Soil.208_1163189 JE.Soil.208_1163211 JE.Soil.208_1163463 JE.Soil.208_1163764 JE.Soil.208_1163799 JE.Soil.208_1163824 JE.Soil.208_1163903 JE.Soil.208_1164229 JE.Soil.208_1164400 JE.Soil.208_1164421 JE.Soil.208_1164615 JE.Soil.208_1164627 JE.Soil.208_1164698 JE.Soil.208_1164818 JE.Soil.208_1164840 JE.Soil.208_1164906 JE.Soil.208_1164907 JE.Soil.208_1164961 JE.Soil.208_1165006 JE.Soil.208_1165126 JE.Soil.208_1165173 JE.Soil.208_1165318 JE.Soil.208_1165669 JE.Soil.208_1165774 JE.Soil.208_1166278 JE.Soil.208_1166428 JE.Soil.208_1166444 JE.Soil.208_1166471 JE.Soil.208_1166528 JE.Soil.208_1166539 JE.Soil.208_1166890 JE.Soil.208_1166917 JE.Soil.208_1167007 JE.Soil.208_1167257 JE.Soil.208_1167899 JE.Soil.208_1168111 JE.Soil.208_1168168 JE.Soil.208_1168194 JE.Soil.208_1168215 JE.Soil.208_1168372 JE.Soil.208_1168893 JE.Soil.208_1168946 JE.Soil.208_1168985 JE.Soil.208_1169020 JE.Soil.208_1169022 JE.Soil.208_1169031 JE.Soil.208_1169050 JE.Soil.208_1169062 JE.Soil.208_1169249 JE.Soil.208_1169357 JE.Soil.208_1169649 JE.Soil.208_1169668 JE.Soil.208_1169684 JE.Soil.208_1169719 JE.Soil.208_1170068 JE.Soil.208_1170440 JE.Soil.208_1170556 JE.Soil.208_1170822 JE.Soil.208_1170930 JE.Soil.208_1171226 JE.Soil.208_1171228 JE.Soil.208_1171318 JE.Soil.208_1171541 JE.Soil.208_1171589 JE.Soil.208_1171720 JE.Soil.208_1171745 JE.Soil.208_1171896 JE.Soil.208_1172009 JE.Soil.208_1172253 JE.Soil.208_1172269 JE.Soil.208_1172339 JE.Soil.208_1172818 JE.Soil.208_1173067 JE.Soil.208_1173088 JE.Soil.208_1173163 JE.Soil.208_1173230 JE.Soil.208_1173371 JE.Soil.208_1173457 JE.Soil.208_1173525 JE.Soil.208_1173589 JE.Soil.208_1173719 JE.Soil.208_1174138 JE.Soil.208_1174527 JE.Soil.208_1174640 JE.Soil.208_1174669 JE.Soil.208_1174677 JE.Soil.208_1174816 JE.Soil.208_1174952 JE.Soil.208_1175204 JE.Soil.208_1175624 JE.Soil.208_1175711 JE.Soil.208_1176061 JE.Soil.208_1176518 JE.Soil.208_1176658 JE.Soil.208_1176844 JE.Soil.208_1176926 JE.Soil.208_1176996 JE.Soil.208_1177065 JE.Soil.208_1177110 JE.Soil.208_1177153 JE.Soil.208_1177163 JE.Soil.208_1177190 JE.Soil.208_1177261 JE.Soil.208_1177482 JE.Soil.208_1177502 JE.Soil.208_1177707 JE.Soil.208_1178006 JE.Soil.208_1178015 JE.Soil.208_1178019 JE.Soil.208_1178168 JE.Soil.208_1178425 JE.Soil.208_1178495 JE.Soil.208_1178548 JE.Soil.208_1178598 JE.Soil.208_1178791 JE.Soil.208_1179248 JE.Soil.208_1179287 JE.Soil.208_1179441 JE.Soil.208_1179629 JE.Soil.208_1179681 JE.Soil.208_1179987 JE.Soil.208_1180047 JE.Soil.208_1180197 JE.Soil.208_1180896 JE.Soil.208_1181061 JE.Soil.208_1181220 JE.Soil.208_1181227 JE.Soil.208_1181318 JE.Soil.208_1181498 JE.Soil.208_1181671 JE.Soil.208_1181738 JE.Soil.208_1181780 JE.Soil.208_1181820 JE.Soil.208_1182087 JE.Soil.208_1182240 JE.Soil.208_1182294 JE.Soil.208_1182885 JE.Soil.208_1183186 JE.Soil.208_1183419 JE.Soil.208_1183680 JE.Soil.208_1183743 JE.Soil.208_1183754 JE.Soil.208_1183776 JE.Soil.208_1184060 JE.Soil.208_1184170 JE.Soil.208_1184373 JE.Soil.208_1184415 JE.Soil.208_1184503 JE.Soil.208_1184671 JE.Soil.208_1184777 JE.Soil.208_1185007 JE.Soil.208_1185029 JE.Soil.208_1185099 JE.Soil.208_1185284 JE.Soil.208_1185324 JE.Soil.208_1185622 JE.Soil.208_1185745 JE.Soil.208_1185917 JE.Soil.208_1186095 JE.Soil.208_1186371 JE.Soil.208_1186678 JE.Soil.208_1186999 JE.Soil.208_1187011 JE.Soil.208_1187156 JE.Soil.208_1187468 JE.Soil.208_1187496 JE.Soil.208_1187546 JE.Soil.208_1187595 JE.Soil.208_1187640 JE.Soil.208_1187671 JE.Soil.208_1188013 JE.Soil.208_1188040 JE.Soil.208_1188182 JE.Soil.208_1188496 JE.Soil.208_1188737 JE.Soil.208_1188775 JE.Soil.208_1188888 JE.Soil.208_1189057 JE.Soil.208_1189200 JE.Soil.208_1189227 JE.Soil.208_1189263 JE.Soil.208_1189267 JE.Soil.208_1189361 JE.Soil.208_1189540 JE.Soil.208_1189608 JE.Soil.208_1189685 JE.Soil.208_1189686 JE.Soil.208_1190352 JE.Soil.208_1190384 JE.Soil.208_1190395 JE.Soil.208_1191025 JE.Soil.208_1191200 JE.Soil.208_1191247 JE.Soil.208_1191967 JE.Soil.208_1193531 JE.Soil.208_1193690 JE.Soil.208_1194352 JE.Soil.208_1194356 JE.Soil.208_1194415 JE.Soil.208_1194979 JE.Soil.208_1195074 JE.Soil.208_1195096 JE.Soil.208_1195105 JE.Soil.208_1195491 JE.Soil.208_1195587 JE.Soil.208_1195670 JE.Soil.208_1195733 JE.Soil.208_1195786 JE.Soil.208_1195848 JE.Soil.208_1196024 JE.Soil.208_1196368 JE.Soil.208_1196431 JE.Soil.208_1196443 JE.Soil.208_1196554 JE.Soil.208_1196623 JE.Soil.208_1196850 JE.Soil.208_1196922 JE.Soil.208_1197395 JE.Soil.208_1197420 JE.Soil.208_1197616 JE.Soil.208_1197671 JE.Soil.208_1197842 JE.Soil.208_1197882 JE.Soil.208_1197956 JE.Soil.208_1198010 JE.Soil.208_1198047 JE.Soil.208_1198755 JE.Soil.208_1198855 JE.Soil.208_1199055 JE.Soil.208_1199227 JE.Soil.208_1199629 JE.Soil.208_1199692 JE.Soil.208_1199733 JE.Soil.208_1200169 JE.Soil.208_1200415 JE.Soil.208_1200446 JE.Soil.208_1200661 JE.Soil.208_1200668 JE.Soil.208_1200724 JE.Soil.208_1201234 JE.Soil.208_1201418 JE.Soil.208_1201564 JE.Soil.208_1201578 JE.Soil.208_1201593 JE.Soil.208_1201735 JE.Soil.208_1201889 JE.Soil.208_1201914 JE.Soil.208_1201919 JE.Soil.208_1202098 JE.Soil.208_1202156 JE.Soil.208_1203135 JE.Soil.208_1203189 JE.Soil.208_1203235 JE.Soil.208_1203412 JE.Soil.208_1203427 JE.Soil.208_1203590 JE.Soil.208_1203736 JE.Soil.208_1204074 JE.Soil.208_1204125 JE.Soil.208_1204263 JE.Soil.208_1204275 JE.Soil.208_1205163 JE.Soil.208_1205269 JE.Soil.208_1205284 JE.Soil.208_1205285 JE.Soil.208_1205504 JE.Soil.208_1205624 JE.Soil.208_1205696 JE.Soil.208_1206747 JE.Soil.208_1206923 JE.Soil.208_1207072 JE.Soil.208_1207130 JE.Soil.208_1207250 JE.Soil.208_1207451 JE.Soil.208_1207469 JE.Soil.208_1207502 JE.Soil.208_1207935 JE.Soil.208_1207965 JE.Soil.208_1208242 JE.Soil.208_1208311 JE.Soil.208_1208322 JE.Soil.208_1208846 JE.Soil.208_1208894 JE.Soil.208_1209135 JE.Soil.208_1209202 JE.Soil.208_1209413 JE.Soil.208_1209431 JE.Soil.208_1209561 JE.Soil.208_1209917 JE.Soil.208_1209972 JE.Soil.208_1210508 JE.Soil.208_1211059 JE.Soil.208_1211123 JE.Soil.208_1211276 JE.Soil.208_1211277 JE.Soil.208_1211364 JE.Soil.208_1211491 JE.Soil.208_1211602 JE.Soil.208_1212000 JE.Soil.208_1212101 JE.Soil.208_1212997 JE.Soil.208_1213245 JE.Soil.208_1213673 JE.Soil.208_1213845 JE.Soil.208_1213954 JE.Soil.208_1214668 JE.Soil.208_1214957 JE.Soil.208_1215037 JE.Soil.208_1215431 JE.Soil.208_1215606 JE.Soil.208_1215612 JE.Soil.208_1215816 JE.Soil.208_1216360 JE.Soil.208_1216508 JE.Soil.208_1216773 JE.Soil.208_1216875 JE.Soil.208_1217682 JE.Soil.208_1217788 JE.Soil.208_1218038 JE.Soil.208_1218140 JE.Soil.208_1218148 JE.Soil.208_1218521 JE.Soil.208_1218580 JE.Soil.208_1218714 JE.Soil.208_1219009 JE.Soil.208_1219043 JE.Soil.208_1219206 JE.Soil.208_1219223 JE.Soil.208_1219273 JE.Soil.208_1219370 JE.Soil.208_1219476 JE.Soil.208_1219608 JE.Soil.208_1219609 JE.Soil.208_1219805 JE.Soil.208_1219902 JE.Soil.208_1219913 JE.Soil.208_1219970 JE.Soil.208_1220021 JE.Soil.208_1220072 JE.Soil.208_1220097 JE.Soil.208_1220262 JE.Soil.208_1220347 JE.Soil.208_1220398 JE.Soil.208_1220399 JE.Soil.208_1220570 JE.Soil.208_1220941 JE.Soil.208_1221709 JE.Soil.208_1221737 JE.Soil.208_1221799 JE.Soil.208_1221804 JE.Soil.208_1221926 JE.Soil.208_1222110 JE.Soil.208_1222324 JE.Soil.208_1222417 JE.Soil.208_1222424 JE.Soil.208_1222462 JE.Soil.208_1222521 JE.Soil.208_1222640 JE.Soil.208_1222824 JE.Soil.208_1222913 JE.Soil.208_1223086 JE.Soil.208_1223193 JE.Soil.208_1223708 JE.Soil.208_1223979 JE.Soil.208_1224517 JE.Soil.208_1224729 JE.Soil.208_1224949 JE.Soil.208_1225232 JE.Soil.208_1225337 JE.Soil.208_1225622 JE.Soil.208_1225649 JE.Soil.208_1225766 JE.Soil.208_1225868 JE.Soil.208_1226101 JE.Soil.208_1226151 JE.Soil.208_1226681 JE.Soil.208_1227118 JE.Soil.208_1227302 JE.Soil.208_1227314 JE.Soil.208_1227687 JE.Soil.208_1227707 JE.Soil.208_1227788 JE.Soil.208_1228469 JE.Soil.208_1228755 JE.Soil.208_1228806 JE.Soil.208_1229033 JE.Soil.208_1229140 JE.Soil.208_1229239 JE.Soil.208_1229467 JE.Soil.208_1230178 JE.Soil.208_1232081 JE.Soil.208_1232090 JE.Soil.208_1232250 JE.Soil.208_1232607 JE.Soil.208_1232654 JE.Soil.208_1232801 JE.Soil.208_1232853 JE.Soil.208_1233715 JE.Soil.208_1234070 JE.Soil.208_1234288 JE.Soil.208_1234298 JE.Soil.208_1234388 JE.Soil.208_1234462 JE.Soil.208_1234625 JE.Soil.208_1234734 JE.Soil.208_1234855 JE.Soil.208_1235459 JE.Soil.208_1235644 JE.Soil.208_1235707 JE.Soil.208_1235863 JE.Soil.208_1235978 JE.Soil.208_1236115 JE.Soil.208_1236158 JE.Soil.208_1236578 JE.Soil.208_1236857 JE.Soil.208_1236952 JE.Soil.208_1237062 JE.Soil.208_1238012 JE.Soil.208_1238031 JE.Soil.208_1238100 JE.Soil.208_1238201 JE.Soil.208_1238618 JE.Soil.208_1238841 JE.Soil.208_1239422 JE.Soil.208_1239599 JE.Soil.208_1239749 JE.Soil.208_1239806 JE.Soil.208_1240279 JE.Soil.208_1240550 JE.Soil.208_1240599 JE.Soil.208_1240668 JE.Soil.208_1240749 JE.Soil.208_1240835 JE.Soil.208_1241047 JE.Soil.208_1241050 JE.Soil.208_1241051 JE.Soil.208_1241077 JE.Soil.208_1241177 JE.Soil.208_1241329 JE.Soil.208_1241957 JE.Soil.208_1242017 JE.Soil.208_1242283 JE.Soil.208_1242571 JE.Soil.208_1242593 JE.Soil.208_1242950 JE.Soil.208_1243093 JE.Soil.208_1243148 JE.Soil.208_1243788 JE.Soil.208_1243833 JE.Soil.208_1244346 JE.Soil.208_1244366 JE.Soil.208_1244854 JE.Soil.208_1245025 JE.Soil.208_1245299 JE.Soil.208_1245569 JE.Soil.208_1245778 JE.Soil.208_1246037 JE.Soil.208_1246416 JE.Soil.208_1246621 JE.Soil.208_1246623 JE.Soil.208_1246811 JE.Soil.208_1246843 JE.Soil.208_1246848 JE.Soil.208_1247431 JE.Soil.208_1247447 JE.Soil.208_1247501 JE.Soil.208_1247667 JE.Soil.208_1247906 JE.Soil.208_1248121 JE.Soil.208_1248283 JE.Soil.208_1248536 JE.Soil.208_1248592 JE.Soil.208_1248607 JE.Soil.208_1249165 JE.Soil.208_1249173 JE.Soil.208_1249197 JE.Soil.208_1249316 JE.Soil.208_1249354 JE.Soil.208_1249433 JE.Soil.208_1249935 JE.Soil.208_1249976 JE.Soil.208_1250167 JE.Soil.208_1250268 JE.Soil.208_1250349 JE.Soil.208_1250838 JE.Soil.208_1250866 JE.Soil.208_1251253 JE.Soil.208_1251557 JE.Soil.208_1251871 JE.Soil.208_1252283 JE.Soil.208_1252619 JE.Soil.208_1252682 JE.Soil.208_1253351 JE.Soil.208_1253488 JE.Soil.208_1253603 JE.Soil.208_1254042 JE.Soil.208_1254090 JE.Soil.208_1254113 JE.Soil.208_1254386 JE.Soil.208_1254413 JE.Soil.208_1254733 JE.Soil.208_1255037 JE.Soil.208_1255350 JE.Soil.208_1255447 JE.Soil.208_1255600 JE.Soil.208_1255652 JE.Soil.208_1255710 JE.Soil.208_1255752 JE.Soil.208_1255901 JE.Soil.208_1256008 JE.Soil.208_1256468 JE.Soil.208_1256502 JE.Soil.208_1256794 JE.Soil.208_1256834 JE.Soil.208_1256980 JE.Soil.208_1256987 JE.Soil.208_1257152 JE.Soil.208_1257464 JE.Soil.208_1257730 JE.Soil.208_1257768 JE.Soil.208_1257769 JE.Soil.208_1257802 JE.Soil.208_1258015 JE.Soil.208_1258052 JE.Soil.208_1258119 JE.Soil.208_1258225 JE.Soil.208_1258242 JE.Soil.208_1258323 JE.Soil.208_1258402 JE.Soil.208_1258482 JE.Soil.208_1258687 JE.Soil.208_1258713 JE.Soil.208_1259321 JE.Soil.208_1259707 JE.Soil.208_1259830 JE.Soil.208_1260000 JE.Soil.208_1260048 JE.Soil.208_1260471 JE.Soil.208_1260534 JE.Soil.208_1260773 JE.Soil.208_1260870 JE.Soil.208_1260926 JE.Soil.208_1261178 JE.Soil.208_1261666 JE.Soil.208_1261902 JE.Soil.208_1262234 JE.Soil.208_1262420 JE.Soil.208_1262531 JE.Soil.208_1262594 JE.Soil.208_1262774 JE.Soil.208_1262836 JE.Soil.208_1262912 JE.Soil.208_1263097 JE.Soil.208_1263113 JE.Soil.208_1263364 JE.Soil.208_1263548 JE.Soil.208_1263691 JE.Soil.208_1263823 JE.Soil.208_1264264 JE.Soil.208_1264401 JE.Soil.208_1264450 JE.Soil.208_1264506 JE.Soil.208_1264515 JE.Soil.208_1264540 JE.Soil.208_1264560 JE.Soil.208_1264723 JE.Soil.208_1264895 JE.Soil.208_1265238 JE.Soil.208_1265436 JE.Soil.208_1265495 JE.Soil.208_1265585 JE.Soil.208_1266063 JE.Soil.208_1266096 JE.Soil.208_1266272 JE.Soil.208_1266780 JE.Soil.208_1266936 JE.Soil.208_1267031 JE.Soil.208_1267074 JE.Soil.208_1267326 JE.Soil.208_1267709 JE.Soil.208_1268003 JE.Soil.208_1268104 JE.Soil.208_1268499 JE.Soil.208_1268509 JE.Soil.208_1268621 JE.Soil.208_1269243 JE.Soil.208_1269428 JE.Soil.208_1269618 JE.Soil.208_1269639 JE.Soil.208_1269884 JE.Soil.208_1270056 JE.Soil.208_1270209 JE.Soil.208_1270257 JE.Soil.208_1270293 JE.Soil.208_1270412 JE.Soil.208_1270557 JE.Soil.208_1270628 JE.Soil.208_1270764 JE.Soil.208_1270809 JE.Soil.208_1270866 JE.Soil.208_1270869 JE.Soil.208_1270879 JE.Soil.208_1271073 JE.Soil.208_1271081 JE.Soil.208_1271828 JE.Soil.208_1271972 JE.Soil.208_1272295 JE.Soil.208_1273048 JE.Soil.208_1273147 JE.Soil.208_1273437 JE.Soil.208_1273772 JE.Soil.208_1274001 JE.Soil.208_1274020 JE.Soil.208_1274518 JE.Soil.208_1275092 JE.Soil.208_1275335 JE.Soil.208_1275358 JE.Soil.208_1275571 JE.Soil.208_1275704 JE.Soil.208_1276076 JE.Soil.208_1276335 JE.Soil.208_1276402 JE.Soil.208_1276562 JE.Soil.208_1276939 JE.Soil.208_1276941 JE.Soil.208_1277293 JE.Soil.208_1277403 JE.Soil.208_1277423 JE.Soil.208_1277609 JE.Soil.208_1277949 JE.Soil.208_1278117 JE.Soil.208_1278263 JE.Soil.208_1278355 JE.Soil.208_1278476 JE.Soil.208_1279155 JE.Soil.208_1279188 JE.Soil.208_1279190 JE.Soil.208_1279201 JE.Soil.208_1279288 JE.Soil.208_1279370 JE.Soil.208_1279493 JE.Soil.208_1279594 JE.Soil.208_1279876 JE.Soil.208_1279916 JE.Soil.208_1279974 JE.Soil.208_1280031 JE.Soil.208_1280126 JE.Soil.208_1280383 JE.Soil.208_1280527 JE.Soil.208_1280572 JE.Soil.208_1280665 JE.Soil.208_1280668 JE.Soil.208_1280686 JE.Soil.208_1280799 JE.Soil.208_1280844 JE.Soil.208_1280939 JE.Soil.208_1281028 JE.Soil.208_1281158 JE.Soil.208_1281311 JE.Soil.208_1281504 JE.Soil.208_1281534 JE.Soil.208_1281904 JE.Soil.208_1282304 JE.Soil.208_1282710 JE.Soil.208_1282921 JE.Soil.208_1283265 JE.Soil.208_1283453 JE.Soil.208_1283639 JE.Soil.208_1283679 JE.Soil.208_1283683 JE.Soil.208_1283825 JE.Soil.208_1284069 JE.Soil.208_1284154 JE.Soil.208_1284304 JE.Soil.208_1284394 JE.Soil.208_1284429 JE.Soil.208_1284460 JE.Soil.208_1284529 JE.Soil.208_1284565 JE.Soil.208_1284667 JE.Soil.208_1284785 JE.Soil.208_1284813 JE.Soil.208_1285375 JE.Soil.208_1285599 JE.Soil.208_1285669 JE.Soil.208_1285865 JE.Soil.208_1286214 JE.Soil.208_1286270 JE.Soil.208_1286275 JE.Soil.208_1286342 JE.Soil.208_1286648 JE.Soil.208_1286900 JE.Soil.208_1287019 JE.Soil.208_1287095 JE.Soil.208_1287188 JE.Soil.208_1288226 JE.Soil.208_1288340 JE.Soil.208_1288473 JE.Soil.208_1288673 JE.Soil.208_1288696 JE.Soil.208_1288950 JE.Soil.208_1289219 JE.Soil.208_1289298 JE.Soil.208_1289300 JE.Soil.208_1289995 JE.Soil.208_1290226 JE.Soil.208_1290320 JE.Soil.208_1290763 JE.Soil.208_1290842 JE.Soil.208_1290945 JE.Soil.208_1291274 JE.Soil.208_1291295 JE.Soil.208_1291384 JE.Soil.208_1291472 JE.Soil.208_1291520 JE.Soil.208_1291668 JE.Soil.208_1292379 JE.Soil.208_1292580 JE.Soil.208_1292743 JE.Soil.208_1292951 JE.Soil.208_1292978 JE.Soil.208_1293033 JE.Soil.208_1293159 JE.Soil.208_1293450 JE.Soil.208_1293800 JE.Soil.208_1293897 JE.Soil.208_1294053 JE.Soil.208_1294066 JE.Soil.208_1294093 JE.Soil.208_1294098 JE.Soil.208_1294205 JE.Soil.208_1294253 JE.Soil.208_1294293 JE.Soil.208_1294645 JE.Soil.208_1295223 JE.Soil.208_1295265 JE.Soil.208_1295405 JE.Soil.208_1295673 JE.Soil.208_1295903 JE.Soil.208_1296177 JE.Soil.208_1296225 JE.Soil.208_1296247 JE.Soil.208_1296488 JE.Soil.208_1296765 JE.Soil.208_1296849 JE.Soil.208_1297151 JE.Soil.208_1297196 JE.Soil.208_1297206 JE.Soil.208_1297315 JE.Soil.208_1297390 JE.Soil.208_1297490 JE.Soil.208_1297779 JE.Soil.208_1297972 JE.Soil.208_1298366 JE.Soil.208_1298529 JE.Soil.208_1298596 JE.Soil.208_1298656 JE.Soil.208_1298666 JE.Soil.208_1299097 JE.Soil.208_1299152 JE.Soil.208_1299365 JE.Soil.208_1299483 JE.Soil.208_1299903 JE.Soil.208_1300384 JE.Soil.208_1300428 JE.Soil.208_1301198 JE.Soil.208_1301228 JE.Soil.208_1301475 JE.Soil.208_1301588 JE.Soil.208_1301641 JE.Soil.208_1301709 JE.Soil.208_1301832 JE.Soil.208_1301854 JE.Soil.208_1302016 JE.Soil.208_1302055 JE.Soil.208_1302636 JE.Soil.208_1302842 JE.Soil.208_1303154 JE.Soil.208_1303194 JE.Soil.208_1303351 JE.Soil.208_1303420 JE.Soil.208_1303782 JE.Soil.208_1303826 JE.Soil.208_1303902 JE.Soil.208_1304385 JE.Soil.208_1304453 JE.Soil.208_1304572 JE.Soil.208_1304844 JE.Soil.208_1305008 JE.Soil.208_1305322 JE.Soil.208_1305411 JE.Soil.208_1305634 JE.Soil.208_1305789 JE.Soil.208_1305794 JE.Soil.208_1305885 JE.Soil.208_1305976 JE.Soil.208_1306174 JE.Soil.208_1306544 JE.Soil.208_1306570 JE.Soil.208_1306608 JE.Soil.208_1306612 JE.Soil.208_1306837 JE.Soil.208_1307030 JE.Soil.208_1307098 JE.Soil.208_1307123 JE.Soil.208_1307165 JE.Soil.208_1307280 JE.Soil.208_1307415 JE.Soil.208_1307606 JE.Soil.208_1308195 JE.Soil.208_1308386 JE.Soil.208_1308528 JE.Soil.208_1308529 JE.Soil.208_1308622 JE.Soil.208_1308624 JE.Soil.208_1308899 JE.Soil.208_1309015 JE.Soil.208_1309069 JE.Soil.208_1309189 JE.Soil.208_1309672 JE.Soil.208_1309702 JE.Soil.208_1309984 JE.Soil.208_1310086 JE.Soil.208_1310242 JE.Soil.208_1310325 JE.Soil.208_1310762 JE.Soil.208_1311010 JE.Soil.208_1311181 JE.Soil.208_1311216 JE.Soil.208_1311242 JE.Soil.208_1311259 JE.Soil.208_1311319 JE.Soil.208_1311607 JE.Soil.208_1311682 JE.Soil.208_1312191 JE.Soil.208_1312234 JE.Soil.208_1312500 JE.Soil.208_1312524 JE.Soil.208_1313331 JE.Soil.208_1313571 JE.Soil.208_1313805 JE.Soil.208_1313930 JE.Soil.208_1313989 JE.Soil.208_1314012 JE.Soil.208_1314184 JE.Soil.208_1314210 JE.Soil.208_1314238 JE.Soil.208_1314629 JE.Soil.208_1314874 JE.Soil.208_1314931 JE.Soil.208_1315010 JE.Soil.208_1315833 JE.Soil.208_1315883 JE.Soil.208_1315961 JE.Soil.208_1316153 JE.Soil.208_1316524 JE.Soil.208_1316553 JE.Soil.208_1316572 JE.Soil.208_1316713 JE.Soil.208_1317591 JE.Soil.208_1317724 JE.Soil.208_1317744 JE.Soil.208_1318584 JE.Soil.208_1318786 JE.Soil.208_1318911 JE.Soil.208_1318926 JE.Soil.208_1319076 JE.Soil.208_1319297 JE.Soil.208_1319350 JE.Soil.208_1319502 JE.Soil.208_1319844 JE.Soil.208_1320197 JE.Soil.208_1320467 JE.Soil.208_1320548 JE.Soil.208_1320632 JE.Soil.208_1320704 JE.Soil.208_1320868 JE.Soil.208_1321023 JE.Soil.208_1321027 JE.Soil.208_1321054 JE.Soil.208_1321135 JE.Soil.208_1321348 JE.Soil.208_1321537 JE.Soil.208_1321592 JE.Soil.208_1321769 JE.Soil.208_1321772 JE.Soil.208_1321793 JE.Soil.208_1322442 JE.Soil.208_1322498 JE.Soil.208_1322697 JE.Soil.208_1323035 JE.Soil.208_1323039 JE.Soil.208_1323201 JE.Soil.208_1323209 JE.Soil.208_1323217 JE.Soil.208_1323496 JE.Soil.208_1323552 JE.Soil.208_1323676 JE.Soil.208_1323950 JE.Soil.208_1323971 JE.Soil.208_1323976 JE.Soil.208_1323981 JE.Soil.208_1324077 JE.Soil.208_1324296 JE.Soil.208_1324349 JE.Soil.208_1324355 JE.Soil.208_1324569 JE.Soil.208_1324675 JE.Soil.208_1324801 JE.Soil.208_1325090 JE.Soil.208_1325220 JE.Soil.208_1325253 JE.Soil.208_1325334 JE.Soil.208_1325422 JE.Soil.208_1325895 JE.Soil.208_1326217 JE.Soil.208_1326428 JE.Soil.208_1326484 JE.Soil.208_1326487 JE.Soil.208_1326559 JE.Soil.208_1326562 JE.Soil.208_1326959 JE.Soil.208_1327266 JE.Soil.208_1327513 JE.Soil.208_1327832 JE.Soil.208_1327855 JE.Soil.208_1327967 JE.Soil.208_1328130 JE.Soil.208_1328159 JE.Soil.208_1328284 JE.Soil.208_1328392 JE.Soil.208_1328424 JE.Soil.208_1328695 JE.Soil.208_1328720 JE.Soil.208_1328725 JE.Soil.208_1328726 JE.Soil.208_1328935 JE.Soil.208_1329359 JE.Soil.208_1329502 JE.Soil.208_1329663 JE.Soil.208_1330007 JE.Soil.208_1330129 JE.Soil.208_1330290 JE.Soil.208_1330674 JE.Soil.208_1330719 JE.Soil.208_1330781 JE.Soil.208_1331049 JE.Soil.208_1331087 JE.Soil.208_1331268 JE.Soil.208_1331301 JE.Soil.208_1331368 JE.Soil.208_1331963 JE.Soil.208_1332119 JE.Soil.208_1332137 JE.Soil.208_1332403 JE.Soil.208_1332758 JE.Soil.208_1332986 JE.Soil.208_1333007 JE.Soil.208_1333107 JE.Soil.208_1333151 JE.Soil.208_1333255 JE.Soil.208_1333359 JE.Soil.208_1333531 JE.Soil.208_1333610 JE.Soil.208_1333658 JE.Soil.208_1333972 JE.Soil.208_1334516 JE.Soil.208_1335264 JE.Soil.208_1335354 JE.Soil.208_1335904 JE.Soil.208_1336343 JE.Soil.208_1336345 JE.Soil.208_1336364 JE.Soil.208_1336462 JE.Soil.208_1336496 JE.Soil.208_1336720 JE.Soil.208_1336798 JE.Soil.208_1336955 JE.Soil.208_1337149 JE.Soil.208_1337204 JE.Soil.208_1337243 JE.Soil.208_1337453 JE.Soil.208_1337498 JE.Soil.208_1337824 JE.Soil.208_1338206 JE.Soil.208_1338228 JE.Soil.208_1338352 JE.Soil.208_1338562 JE.Soil.208_1338673 JE.Soil.208_1338689 JE.Soil.208_1338875 JE.Soil.208_1338948 JE.Soil.208_1338991 JE.Soil.208_1339103 JE.Soil.208_1339204 JE.Soil.208_1339304 JE.Soil.208_1339383 JE.Soil.208_1339393 JE.Soil.208_1339400 JE.Soil.208_1339612 JE.Soil.208_1339619 JE.Soil.208_1339677 JE.Soil.208_1339810 JE.Soil.208_1340036 JE.Soil.208_1340072 JE.Soil.208_1340146 JE.Soil.208_1340360 JE.Soil.208_1340529 JE.Soil.208_1340727 JE.Soil.208_1340752 JE.Soil.208_1340844 JE.Soil.208_1341047 JE.Soil.208_1341082 JE.Soil.208_1341279 JE.Soil.208_1341526 JE.Soil.208_1341690 JE.Soil.208_1341722 JE.Soil.208_1341772 JE.Soil.208_1341806 JE.Soil.208_1341834 JE.Soil.208_1342196 JE.Soil.208_1342257 JE.Soil.208_1342553 JE.Soil.208_1342581 JE.Soil.208_1342814 JE.Soil.208_1342908 JE.Soil.208_1343437 JE.Soil.208_1343584 JE.Soil.208_1343605 JE.Soil.208_1343609 JE.Soil.208_1343736 JE.Soil.208_1343746 JE.Soil.208_1343825 JE.Soil.208_1344063 JE.Soil.208_1344187 JE.Soil.208_1344439 JE.Soil.208_1344585 JE.Soil.208_1344686 JE.Soil.208_1344712 JE.Soil.208_1344880 JE.Soil.208_1345063 JE.Soil.208_1345191 JE.Soil.208_1345227 JE.Soil.208_1345599 JE.Soil.208_1345842 JE.Soil.208_1346169 JE.Soil.208_1346422 JE.Soil.208_1346572 JE.Soil.208_1346610 JE.Soil.208_1346829 JE.Soil.208_1347174 JE.Soil.208_1347359 JE.Soil.208_1347424 JE.Soil.208_1347572 JE.Soil.208_1347639 JE.Soil.208_1348031 JE.Soil.208_1348180 JE.Soil.208_1348659 JE.Soil.208_1348663 JE.Soil.208_1348683 JE.Soil.208_1348717 JE.Soil.208_1348728 JE.Soil.208_1348875 JE.Soil.208_1348890 JE.Soil.208_1348947 JE.Soil.208_1349116 JE.Soil.208_1349400 JE.Soil.208_1349532 JE.Soil.208_1349731 JE.Soil.208_1349798 JE.Soil.208_1349800 JE.Soil.208_1349899 JE.Soil.208_1349946 JE.Soil.208_1350095 JE.Soil.208_1350272 JE.Soil.208_1351096 JE.Soil.208_1351168 JE.Soil.208_1351457 JE.Soil.208_1351819 JE.Soil.208_1351835 JE.Soil.208_1351902 JE.Soil.208_1352623 JE.Soil.208_1352915 JE.Soil.208_1353020 JE.Soil.208_1353077 JE.Soil.208_1353906 JE.Soil.208_1353945 JE.Soil.208_1354021 JE.Soil.208_1354023 JE.Soil.208_1354142 JE.Soil.208_1354501 JE.Soil.208_1354529 JE.Soil.208_1354625 JE.Soil.208_1354701 JE.Soil.208_1354740 JE.Soil.208_1354875 JE.Soil.208_1354935 JE.Soil.208_1355090 JE.Soil.208_1355143 JE.Soil.208_1355181 JE.Soil.208_1355306 JE.Soil.208_1355333 JE.Soil.208_1355395 JE.Soil.208_1355431 JE.Soil.208_1355432 JE.Soil.208_1355703 JE.Soil.208_1356087 JE.Soil.208_1356144 JE.Soil.208_1356165 JE.Soil.208_1356464 JE.Soil.208_1356597 JE.Soil.208_1356709 JE.Soil.208_1356814 JE.Soil.208_1357114 JE.Soil.208_1357354 JE.Soil.208_1357404 JE.Soil.208_1357654 JE.Soil.208_1357738 JE.Soil.208_1357773 JE.Soil.208_1357777 JE.Soil.208_1357961 JE.Soil.208_1357970 JE.Soil.208_1358164 JE.Soil.208_1358565 JE.Soil.208_1358927 JE.Soil.208_1359030 JE.Soil.208_1359279 JE.Soil.208_1359930 JE.Soil.208_1360105 JE.Soil.208_1360161 JE.Soil.208_1360221 JE.Soil.208_1360367 JE.Soil.208_1360436 JE.Soil.208_1360493 JE.Soil.208_1360594 JE.Soil.208_1360763 JE.Soil.208_1360895 JE.Soil.208_1361022 JE.Soil.208_1361133 JE.Soil.208_1361437 JE.Soil.208_1361704 JE.Soil.208_1362386 JE.Soil.208_1362449 JE.Soil.208_1362586 JE.Soil.208_1362899 JE.Soil.208_1362985 JE.Soil.208_1363268 JE.Soil.208_1363429 JE.Soil.208_1363672 JE.Soil.208_1363752 JE.Soil.208_1364067 JE.Soil.208_1364359 JE.Soil.208_1364515 JE.Soil.208_1364549 JE.Soil.208_1364594 JE.Soil.208_1364645 JE.Soil.208_1364802 JE.Soil.208_1365049 JE.Soil.208_1365095 JE.Soil.208_1365149 JE.Soil.208_1365177 JE.Soil.208_1365321 JE.Soil.208_1365337 JE.Soil.208_1365597 JE.Soil.208_1365639 JE.Soil.208_1365698 JE.Soil.208_1365731 JE.Soil.208_1365880 JE.Soil.208_1365911 JE.Soil.208_1365947 JE.Soil.208_1365996 JE.Soil.208_1366145 JE.Soil.208_1366180 JE.Soil.208_1366271 JE.Soil.208_1366339 JE.Soil.208_1366395 JE.Soil.208_1366533 JE.Soil.208_1366798 JE.Soil.208_1366858 JE.Soil.208_1366950 JE.Soil.208_1367028 JE.Soil.208_1367161 JE.Soil.208_1367360 JE.Soil.208_1367422 JE.Soil.208_1367482 JE.Soil.208_1367643 JE.Soil.208_1367761 JE.Soil.208_1368086 JE.Soil.208_1368163 JE.Soil.208_1368193 JE.Soil.208_1368243 JE.Soil.208_1368600 JE.Soil.208_1368791 JE.Soil.208_1368826 JE.Soil.208_1368874 JE.Soil.208_1368963 JE.Soil.208_1369024 JE.Soil.208_1369139 JE.Soil.208_1369386 JE.Soil.208_1369501 JE.Soil.208_1369736 JE.Soil.208_1369898 JE.Soil.208_1369951 JE.Soil.208_1369963 JE.Soil.208_1370543 JE.Soil.208_1370552 JE.Soil.208_1370753 JE.Soil.208_1370849 JE.Soil.208_1370923 JE.Soil.208_1370948 JE.Soil.208_1371044 JE.Soil.208_1371267 JE.Soil.208_1371524 JE.Soil.208_1371756 JE.Soil.208_1372423 JE.Soil.208_1372567 JE.Soil.208_1372569 JE.Soil.208_1372693 JE.Soil.208_1372753 JE.Soil.208_1372928 JE.Soil.208_1372944 JE.Soil.208_1373077 JE.Soil.208_1373411 JE.Soil.208_1373544 JE.Soil.208_1373708 JE.Soil.208_1374025 JE.Soil.208_1374035 JE.Soil.208_1374289 JE.Soil.208_1374348 JE.Soil.208_1374380 JE.Soil.208_1374639 JE.Soil.208_1374720 JE.Soil.208_1374977 JE.Soil.208_1375332 JE.Soil.208_1375346 JE.Soil.208_1375568 JE.Soil.208_1375637 JE.Soil.208_1375741 JE.Soil.208_1375880 JE.Soil.208_1376473 JE.Soil.208_1376747 JE.Soil.208_1377150 JE.Soil.208_1377322 JE.Soil.208_1377465 JE.Soil.208_1377543 JE.Soil.208_1377618 JE.Soil.208_1378054 JE.Soil.208_1378160 JE.Soil.208_1378187 JE.Soil.208_1378459 JE.Soil.208_1378500 JE.Soil.208_1378554 JE.Soil.208_1378848 JE.Soil.208_1378920 JE.Soil.208_1379228 JE.Soil.208_1379249 JE.Soil.208_1379274 JE.Soil.208_1379478 JE.Soil.208_1379522 JE.Soil.208_1379547 JE.Soil.208_1379834 JE.Soil.208_1380031 JE.Soil.208_1380033 JE.Soil.208_1380076 JE.Soil.208_1380089 JE.Soil.208_1380185 JE.Soil.208_1380238 JE.Soil.208_1380351 JE.Soil.208_1380444 JE.Soil.208_1380483 JE.Soil.208_1380609 JE.Soil.208_1380777 JE.Soil.208_1381216 JE.Soil.208_1381253 JE.Soil.208_1381271 JE.Soil.208_1381778 JE.Soil.208_1381915 JE.Soil.208_1382067 JE.Soil.208_1382117 JE.Soil.208_1382162 JE.Soil.208_1382185 JE.Soil.208_1382463 JE.Soil.208_1382514 JE.Soil.208_1383181 JE.Soil.208_1383280 JE.Soil.208_1383591 JE.Soil.208_1383760 JE.Soil.208_1383934 JE.Soil.208_1384003 JE.Soil.208_1384024 JE.Soil.208_1384074 JE.Soil.208_1384247 JE.Soil.208_1384320 JE.Soil.208_1384435 JE.Soil.208_1384633 JE.Soil.208_1384884 JE.Soil.208_1384921 JE.Soil.208_1385041 JE.Soil.208_1385060 JE.Soil.208_1385210 JE.Soil.208_1385377 JE.Soil.208_1385390 JE.Soil.208_1385487 JE.Soil.208_1385759 JE.Soil.208_1385760 JE.Soil.208_1385842 JE.Soil.208_1385928 JE.Soil.208_1385975 JE.Soil.208_1386136 JE.Soil.208_1386219 JE.Soil.208_1386240 JE.Soil.208_1386386 JE.Soil.208_1386423 JE.Soil.208_1386560 JE.Soil.208_1386588 JE.Soil.208_1386733 JE.Soil.208_1386810 JE.Soil.208_1387230 JE.Soil.208_1387532 JE.Soil.208_1387594 JE.Soil.208_1387701 JE.Soil.208_1387823 JE.Soil.208_1388030 JE.Soil.208_1388549 JE.Soil.208_1388649 JE.Soil.208_1388762 JE.Soil.208_1389867 JE.Soil.208_1390358 JE.Soil.208_1390473 JE.Soil.208_1390503 JE.Soil.208_1390735 JE.Soil.208_1390910 JE.Soil.208_1391371 JE.Soil.208_1391493 JE.Soil.208_1391550 JE.Soil.208_1391667 JE.Soil.208_1391742 JE.Soil.208_1391770 JE.Soil.208_1391962 JE.Soil.208_1392087 JE.Soil.208_1392107 JE.Soil.208_1392352 JE.Soil.208_1392434 JE.Soil.208_1392802 JE.Soil.208_1392884 JE.Soil.208_1393080 JE.Soil.208_1393239 JE.Soil.208_1393654 JE.Soil.208_1393679 JE.Soil.208_1393787 JE.Soil.208_1393852 JE.Soil.208_1394649 JE.Soil.208_1394762 JE.Soil.208_1394773 JE.Soil.208_1395370 JE.Soil.208_1395498 JE.Soil.208_1395715 JE.Soil.208_1395771 JE.Soil.208_1395866 JE.Soil.208_1396174 JE.Soil.208_1396334 JE.Soil.208_1396513 JE.Soil.208_1396528 JE.Soil.208_1396678 JE.Soil.208_1396707 JE.Soil.208_1396744 JE.Soil.208_1396788 JE.Soil.208_1396814 JE.Soil.208_1396821 JE.Soil.208_1396975 JE.Soil.208_1397076 JE.Soil.208_1397211 JE.Soil.208_1397269 JE.Soil.208_1397338 JE.Soil.208_1397588 JE.Soil.208_1397599 JE.Soil.208_1398098 JE.Soil.208_1398174 JE.Soil.208_1398332 JE.Soil.208_1398660 JE.Soil.208_1399098 JE.Soil.208_1399384 JE.Soil.208_1399474 JE.Soil.208_1399492 JE.Soil.208_1399633 JE.Soil.208_1399796 JE.Soil.208_1400090 JE.Soil.208_1400469 JE.Soil.208_1400563 JE.Soil.208_1400581 JE.Soil.208_1400719 JE.Soil.208_1400890 JE.Soil.208_1400892 JE.Soil.208_1401144 JE.Soil.208_1401554 JE.Soil.208_1401760 JE.Soil.208_1402135 JE.Soil.208_1402156 JE.Soil.208_1402228 JE.Soil.208_1402760 JE.Soil.208_1402793 JE.Soil.208_1402843 JE.Soil.208_1403667 JE.Soil.208_1403789 JE.Soil.208_1403933 JE.Soil.208_1403951 JE.Soil.208_1404148 JE.Soil.208_1404171 JE.Soil.208_1404240 JE.Soil.208_1404242 JE.Soil.208_1404595 JE.Soil.208_1404751 JE.Soil.208_1404978 JE.Soil.208_1405323 JE.Soil.208_1405329 JE.Soil.208_1406518 JE.Soil.208_1406581 JE.Soil.208_1406689 JE.Soil.208_1406780 JE.Soil.208_1407049 JE.Soil.208_1407471 JE.Soil.208_1407779 JE.Soil.208_1408121 JE.Soil.208_1408229 JE.Soil.208_1408477 JE.Soil.208_1408492 JE.Soil.208_1408557 JE.Soil.208_1408898 JE.Soil.208_1408972 JE.Soil.208_1408976 JE.Soil.208_1409032 JE.Soil.208_1409065 JE.Soil.208_1409072 JE.Soil.208_1409262 JE.Soil.208_1409303 JE.Soil.208_1409351 JE.Soil.208_1409497 JE.Soil.208_1409551 JE.Soil.208_1409735 JE.Soil.208_1409816 JE.Soil.208_1409914 JE.Soil.208_1410324 JE.Soil.208_1410361 JE.Soil.208_1410858 JE.Soil.208_1411258 JE.Soil.208_1411281 JE.Soil.208_1411820 JE.Soil.208_1411892 JE.Soil.208_1412315 JE.Soil.208_1412334 JE.Soil.208_1412368 JE.Soil.208_1412700 JE.Soil.208_1412923 JE.Soil.208_1412987 JE.Soil.208_1413534 JE.Soil.208_1413897 JE.Soil.208_1414100 JE.Soil.208_1414253 JE.Soil.208_1414801 JE.Soil.208_1414813 JE.Soil.208_1415150 JE.Soil.208_1415421 JE.Soil.208_1415536 JE.Soil.208_1415773 JE.Soil.208_1416288 JE.Soil.208_1416572 JE.Soil.208_1416581 JE.Soil.208_1416637 JE.Soil.208_1416672 JE.Soil.208_1416763 JE.Soil.208_1416777 JE.Soil.208_1416792 JE.Soil.208_1417104 JE.Soil.208_1417454 JE.Soil.208_1417510 JE.Soil.208_1417915 JE.Soil.208_1417953 JE.Soil.208_1418109 JE.Soil.208_1418187 JE.Soil.208_1418307 JE.Soil.208_1418368 JE.Soil.208_1418412 JE.Soil.208_1418498 JE.Soil.208_1418660 JE.Soil.208_1418679 JE.Soil.208_1418706 JE.Soil.208_1418767 JE.Soil.208_1418850 JE.Soil.208_1418971 JE.Soil.208_1419507 JE.Soil.208_1419643 JE.Soil.208_1419738 JE.Soil.208_1419750 JE.Soil.208_1419793 JE.Soil.208_1419895 JE.Soil.208_1420603 JE.Soil.208_1420846 JE.Soil.208_1420976 JE.Soil.208_1421037 JE.Soil.208_1421091 JE.Soil.208_1421317 JE.Soil.208_1421344 JE.Soil.208_1421388 JE.Soil.208_1421519 JE.Soil.208_1421572 JE.Soil.208_1421610 JE.Soil.208_1421786 JE.Soil.208_1421842 JE.Soil.208_1422473 JE.Soil.208_1422771 JE.Soil.208_1422886 JE.Soil.208_1422921 JE.Soil.208_1423319 JE.Soil.208_1423354 JE.Soil.208_1423719 JE.Soil.208_1423735 JE.Soil.208_1424597 JE.Soil.208_1424771 JE.Soil.208_1424845 JE.Soil.208_1425289 JE.Soil.208_1425952 JE.Soil.208_1426159 JE.Soil.208_1426335 JE.Soil.208_1426336 JE.Soil.208_1426592 JE.Soil.208_1426837 JE.Soil.208_1426867 JE.Soil.208_1426989 JE.Soil.208_1427014 JE.Soil.208_1427021 JE.Soil.208_1427037 JE.Soil.208_1427089 JE.Soil.208_1427254 JE.Soil.208_1427737 JE.Soil.208_1427906 JE.Soil.208_1428047 JE.Soil.208_1428837 JE.Soil.208_1428872 JE.Soil.208_1429150 JE.Soil.208_1429172 JE.Soil.208_1429559 JE.Soil.208_1430327 JE.Soil.208_1430441 JE.Soil.208_1430611 JE.Soil.208_1430655 JE.Soil.208_1430690 JE.Soil.208_1430759 JE.Soil.208_1430867 JE.Soil.208_1431117 JE.Soil.208_1431221 JE.Soil.208_1431223 JE.Soil.208_1431543 JE.Soil.208_1431550 JE.Soil.208_1431749 JE.Soil.208_1431948 JE.Soil.208_1432164 JE.Soil.208_1432349 JE.Soil.208_1432418 JE.Soil.208_1432675 JE.Soil.208_1432807 JE.Soil.208_1432813 JE.Soil.208_1432830 JE.Soil.208_1432896 JE.Soil.208_1433061 JE.Soil.208_1433075 JE.Soil.208_1433167 JE.Soil.208_1433213 JE.Soil.208_1433339 JE.Soil.208_1433413 JE.Soil.208_1433425 JE.Soil.208_1433507 JE.Soil.208_1433643 JE.Soil.208_1433759 JE.Soil.208_1433993 JE.Soil.208_1434009 JE.Soil.208_1434273 JE.Soil.208_1434731 JE.Soil.208_1435334 JE.Soil.208_1435369 JE.Soil.208_1435711 JE.Soil.208_1435724 JE.Soil.208_1435771 JE.Soil.208_1436042 JE.Soil.208_1436678 JE.Soil.208_1436737 JE.Soil.208_1436841 JE.Soil.208_1436965 JE.Soil.208_1437264 JE.Soil.208_1437290 JE.Soil.208_1437339 JE.Soil.208_1437531 JE.Soil.208_1437765 JE.Soil.208_1437797 JE.Soil.208_1437875 JE.Soil.208_1438043 JE.Soil.208_1438175 JE.Soil.208_1438658 JE.Soil.208_1439076 JE.Soil.208_1439129 JE.Soil.208_1439280 JE.Soil.208_1440033 JE.Soil.208_1440146 JE.Soil.208_1440151 JE.Soil.208_1440428 JE.Soil.208_1440919 JE.Soil.208_1441504 JE.Soil.208_1441634 JE.Soil.208_1441651 JE.Soil.208_1441658 JE.Soil.208_1441738 JE.Soil.208_1441797 JE.Soil.208_1441798 JE.Soil.208_1441952 JE.Soil.208_1442077 JE.Soil.208_1442230 JE.Soil.208_1442502 JE.Soil.208_1442686 JE.Soil.208_1443016 JE.Soil.208_1443052 JE.Soil.208_1443434 JE.Soil.208_1443518 JE.Soil.208_1444440 JE.Soil.208_1444684 JE.Soil.208_1444702 JE.Soil.208_1444884 JE.Soil.208_1444921 JE.Soil.208_1444926 JE.Soil.208_1444966 JE.Soil.208_1445250 JE.Soil.208_1445591 JE.Soil.208_1445939 JE.Soil.208_1446123 JE.Soil.208_1446164 JE.Soil.208_1446309 JE.Soil.208_1446598 JE.Soil.208_1446683 JE.Soil.208_1446873 JE.Soil.208_1447146 JE.Soil.208_1447206 JE.Soil.208_1447389 JE.Soil.208_1447454 JE.Soil.208_1447524 JE.Soil.208_1447744 JE.Soil.208_1448055 JE.Soil.208_1448341 JE.Soil.208_1448346 JE.Soil.208_1448795 JE.Soil.208_1448801 JE.Soil.208_1448906 JE.Soil.208_1448957 JE.Soil.208_1449101 JE.Soil.208_1449153 JE.Soil.208_1449175 JE.Soil.208_1449279 JE.Soil.208_1449422 JE.Soil.208_1449440 JE.Soil.208_1449767 JE.Soil.208_1449918 JE.Soil.208_1449923 JE.Soil.208_1450035 JE.Soil.208_1450202 JE.Soil.208_1450237 JE.Soil.208_1450548 JE.Soil.208_1450615 JE.Soil.208_1450630 JE.Soil.208_1450733 JE.Soil.208_1450966 JE.Soil.208_1450971 JE.Soil.208_1451072 JE.Soil.208_1451477 JE.Soil.208_1451597 JE.Soil.208_1451608 JE.Soil.208_1451707 JE.Soil.208_1451761 JE.Soil.208_1451865 JE.Soil.208_1452517 JE.Soil.208_1452529 JE.Soil.208_1452561 JE.Soil.208_1453034 JE.Soil.208_1453118 JE.Soil.208_1453296 JE.Soil.208_1453472 JE.Soil.208_1453532 JE.Soil.208_1454097 JE.Soil.208_1454282 JE.Soil.208_1454319 JE.Soil.208_1454428 JE.Soil.208_1454457 JE.Soil.208_1454505 JE.Soil.208_1454560 JE.Soil.208_1454651 JE.Soil.208_1454716 JE.Soil.208_1454776 JE.Soil.208_1455016 JE.Soil.208_1455206 JE.Soil.208_1455274 JE.Soil.208_1455670 JE.Soil.208_1455885 JE.Soil.208_1456033 JE.Soil.208_1456055 JE.Soil.208_1456098 JE.Soil.208_1456447 JE.Soil.208_1456553 JE.Soil.208_1456600 JE.Soil.208_1456760 JE.Soil.208_1456788 JE.Soil.208_1457027 JE.Soil.208_1457084 JE.Soil.208_1457439 JE.Soil.208_1457835 JE.Soil.208_1458048 JE.Soil.208_1458058 JE.Soil.208_1458141 JE.Soil.208_1458164 JE.Soil.208_1458263 JE.Soil.208_1458324 JE.Soil.208_1458632 JE.Soil.208_1458771 JE.Soil.208_1458779 JE.Soil.208_1458828 JE.Soil.208_1458956 JE.Soil.208_1458974 JE.Soil.208_1459364 JE.Soil.208_1459722 JE.Soil.208_1459891 JE.Soil.208_1460142 JE.Soil.208_1460216 JE.Soil.208_1460343 JE.Soil.208_1460453 JE.Soil.208_1460605 JE.Soil.208_1460715 JE.Soil.208_1461073 JE.Soil.208_1461141 JE.Soil.208_1461153 JE.Soil.208_1461413 JE.Soil.208_1462077 JE.Soil.208_1462612 JE.Soil.208_1462637 JE.Soil.208_1462937 JE.Soil.208_1463419 JE.Soil.208_1463542 JE.Soil.208_1463561 JE.Soil.208_1463833 JE.Soil.208_1464043 JE.Soil.208_1464122 JE.Soil.208_1464191 JE.Soil.208_1464292 JE.Soil.208_1464532 JE.Soil.208_1464741 JE.Soil.208_1464860 JE.Soil.208_1464958 JE.Soil.208_1464966 JE.Soil.208_1465086 JE.Soil.208_1465193 JE.Soil.208_1465218 JE.Soil.208_1465539 JE.Soil.208_1465564 JE.Soil.208_1465677 JE.Soil.208_1465701 JE.Soil.208_1465812 JE.Soil.208_1466023 JE.Soil.208_1466075 JE.Soil.20_1269 JE.Soil.20_1627 JE.Soil.20_2250 JE.Soil.20_3298 JE.Soil.20_3444 JE.Soil.20_3540 JE.Soil.20_3592 JE.Soil.20_5328 JE.Soil.20_5792 JE.Soil.20_6014 JE.Soil.20_6260 JE.Soil.20_6400 JE.Soil.20_6423 JE.Soil.20_6568 JE.Soil.20_6613 JE.Soil.20_6710 JE.Soil.20_7233 JE.Soil.20_7248 JE.Soil.20_7716 JE.Soil.20_8012 JE.Soil.20_8115 JE.Soil.20_8427 JE.Soil.20_8532 JE.Soil.20_8611 JE.Soil.20_8991 JE.Soil.20_9871 JE.Soil.20_9941 JE.Soil.20_10026 JE.Soil.20_10387 JE.Soil.20_10512 JE.Soil.20_10743 JE.Soil.20_10842 JE.Soil.20_10860 JE.Soil.20_10900 JE.Soil.20_11277 JE.Soil.20_12295 JE.Soil.20_12721 JE.Soil.20_13187 JE.Soil.20_13602 JE.Soil.20_13883 JE.Soil.20_14280 JE.Soil.20_14436 JE.Soil.20_15359 JE.Soil.20_15400 JE.Soil.20_16537 JE.Soil.20_16684 JE.Soil.20_17600 JE.Soil.20_17628 JE.Soil.20_17805 JE.Soil.20_18144 JE.Soil.20_19100 JE.Soil.20_19258 JE.Soil.20_19731 JE.Soil.20_20972 JE.Soil.20_21015 JE.Soil.20_21551 JE.Soil.20_22560 JE.Soil.20_23546 JE.Soil.20_25460 JE.Soil.20_25532 JE.Soil.20_25872 JE.Soil.20_26583 JE.Soil.20_26707 JE.Soil.20_26920 JE.Soil.20_27070 JE.Soil.20_27802 JE.Soil.20_27993 JE.Soil.20_28128 JE.Soil.20_28144 JE.Soil.20_28837 JE.Soil.20_28893 JE.Soil.20_28918 JE.Soil.20_29005 JE.Soil.20_29381 JE.Soil.20_30310 JE.Soil.20_30475 JE.Soil.20_30677 JE.Soil.20_31282 JE.Soil.20_32123 JE.Soil.20_33450 JE.Soil.20_33945 JE.Soil.20_34588 JE.Soil.20_34933 JE.Soil.20_36402 JE.Soil.20_36896 JE.Soil.20_37149 JE.Soil.20_37363 JE.Soil.20_37912 JE.Soil.20_37918 JE.Soil.20_38834 JE.Soil.20_39587 JE.Soil.20_40153 JE.Soil.20_40541 JE.Soil.20_41064 JE.Soil.20_41406 JE.Soil.20_41470 JE.Soil.20_42688 JE.Soil.20_43190 JE.Soil.20_43238 JE.Soil.20_43850 JE.Soil.20_44143 JE.Soil.20_44674 JE.Soil.20_44852 JE.Soil.20_45660 JE.Soil.20_45956 JE.Soil.20_47312 JE.Soil.20_47607 JE.Soil.20_47711 JE.Soil.20_48303 JE.Soil.20_48460 JE.Soil.20_48645 JE.Soil.20_48737 JE.Soil.20_48837 JE.Soil.20_49705 JE.Soil.20_49896 JE.Soil.20_51127 JE.Soil.20_51146 JE.Soil.20_51174 JE.Soil.20_54604 JE.Soil.20_54857 JE.Soil.20_57124 JE.Soil.20_57658 JE.Soil.20_58051 JE.Soil.20_58253 JE.Soil.20_58297 JE.Soil.20_58438 JE.Soil.20_58622 JE.Soil.20_58757 JE.Soil.20_59301 JE.Soil.20_59969 JE.Soil.20_60067 JE.Soil.20_61213 JE.Soil.20_61601 JE.Soil.20_61807 JE.Soil.20_61899 JE.Soil.20_62563 JE.Soil.20_63900 JE.Soil.20_64907 JE.Soil.20_65051 JE.Soil.20_65180 JE.Soil.20_65220 JE.Soil.20_65427 JE.Soil.20_65790 JE.Soil.20_65945 JE.Soil.20_65947 JE.Soil.20_66117 JE.Soil.20_66513 JE.Soil.20_66863 JE.Soil.20_67570 JE.Soil.20_67661 JE.Soil.20_67755 JE.Soil.20_67959 JE.Soil.20_68212 JE.Soil.20_68323 JE.Soil.20_68381 JE.Soil.20_69343 JE.Soil.20_69624 JE.Soil.20_69814 JE.Soil.20_70123 JE.Soil.20_71981 JE.Soil.20_72124 JE.Soil.20_72213 JE.Soil.20_72357 JE.Soil.20_72493 JE.Soil.20_72616 JE.Soil.20_73019 JE.Soil.20_74015 JE.Soil.20_74019 JE.Soil.20_74899 JE.Soil.20_75244 JE.Soil.20_75249 JE.Soil.20_75713 JE.Soil.20_76192 JE.Soil.20_77492 JE.Soil.20_77619 JE.Soil.20_77651 JE.Soil.20_77825 JE.Soil.20_77958 JE.Soil.20_79354 JE.Soil.20_79432 JE.Soil.20_79943 JE.Soil.20_80131 JE.Soil.20_80236 JE.Soil.20_80532 JE.Soil.20_81222 JE.Soil.20_82601 JE.Soil.20_82899 JE.Soil.20_83793 JE.Soil.20_83951 JE.Soil.20_83966 JE.Soil.20_84574 JE.Soil.20_84955 JE.Soil.20_85015 JE.Soil.20_85269 JE.Soil.20_85924 JE.Soil.20_86075 JE.Soil.20_86317 JE.Soil.20_86318 JE.Soil.20_87252 JE.Soil.20_87335 JE.Soil.20_87681 JE.Soil.20_87968 JE.Soil.20_88521 JE.Soil.20_89646 JE.Soil.20_90166 JE.Soil.20_90316 JE.Soil.20_90731 JE.Soil.20_91161 JE.Soil.20_91947 JE.Soil.20_92179 JE.Soil.20_93030 JE.Soil.20_93413 JE.Soil.20_94275 JE.Soil.20_94723 JE.Soil.20_95158 JE.Soil.20_96219 JE.Soil.20_96337 JE.Soil.20_96442 JE.Soil.20_96706 JE.Soil.20_96712 JE.Soil.20_96713 JE.Soil.20_96791 JE.Soil.20_97023 JE.Soil.20_97106 JE.Soil.20_98196 JE.Soil.20_98356 JE.Soil.20_98480 JE.Soil.20_98664 JE.Soil.20_98709 JE.Soil.20_98831 JE.Soil.20_99867 JE.Soil.20_100377 JE.Soil.20_100686 JE.Soil.20_100750 JE.Soil.20_101388 JE.Soil.20_102292 JE.Soil.20_102389 JE.Soil.20_103165 JE.Soil.20_103683 JE.Soil.20_104198 JE.Soil.20_106790 JE.Soil.20_108604 JE.Soil.20_108703 JE.Soil.20_108719 JE.Soil.20_109063 JE.Soil.20_109457 JE.Soil.20_110661 JE.Soil.20_110802 JE.Soil.20_110814 JE.Soil.20_110866 JE.Soil.20_110926 JE.Soil.20_111783 JE.Soil.20_112048 JE.Soil.20_112106 JE.Soil.20_112142 JE.Soil.20_112342 JE.Soil.20_112993 JE.Soil.20_113053 JE.Soil.20_113597 JE.Soil.20_113813 JE.Soil.20_114233 JE.Soil.20_114365 JE.Soil.20_115642 JE.Soil.20_115726 JE.Soil.20_116477 JE.Soil.20_116481 JE.Soil.20_116547 JE.Soil.20_117036 JE.Soil.20_117407 JE.Soil.20_117587 JE.Soil.20_118051 JE.Soil.20_118275 JE.Soil.20_121831 JE.Soil.20_121993 JE.Soil.20_122042 JE.Soil.20_122209 JE.Soil.20_123370 JE.Soil.20_123467 JE.Soil.20_123531 JE.Soil.20_123849 JE.Soil.20_124419 JE.Soil.20_125778 JE.Soil.20_125797 JE.Soil.20_125883 JE.Soil.20_126222 JE.Soil.20_126350 JE.Soil.20_127029 JE.Soil.20_127047 JE.Soil.20_128407 JE.Soil.20_128556 JE.Soil.20_129645 JE.Soil.20_129647 JE.Soil.20_130212 JE.Soil.20_130948 JE.Soil.20_130966 JE.Soil.20_131293 JE.Soil.20_131529 JE.Soil.20_131834 JE.Soil.20_131944 JE.Soil.20_132048 JE.Soil.20_132233 JE.Soil.20_132280 JE.Soil.20_132597 JE.Soil.20_132833 JE.Soil.20_132962 JE.Soil.20_133014 JE.Soil.20_133507 JE.Soil.20_135203 JE.Soil.20_135214 JE.Soil.20_135333 JE.Soil.20_135355 JE.Soil.20_135479 JE.Soil.20_136846 JE.Soil.20_136875 JE.Soil.20_136888 JE.Soil.20_136902 JE.Soil.20_136932 JE.Soil.20_138139 JE.Soil.20_139152 JE.Soil.20_139675 JE.Soil.20_139841 JE.Soil.20_141129 JE.Soil.20_141167 JE.Soil.20_141285 JE.Soil.20_141302 JE.Soil.20_141385 JE.Soil.20_142049 JE.Soil.20_142777 JE.Soil.20_142875 JE.Soil.20_143117 JE.Soil.20_143899 JE.Soil.20_144031 JE.Soil.20_145513 JE.Soil.20_145845 JE.Soil.20_146358 JE.Soil.20_146394 JE.Soil.20_147267 JE.Soil.20_147371 JE.Soil.20_147649 JE.Soil.20_147928 JE.Soil.20_148696 JE.Soil.20_148889 JE.Soil.20_149071 JE.Soil.20_149222 JE.Soil.20_149424 JE.Soil.20_150218 JE.Soil.20_150579 JE.Soil.20_150748 JE.Soil.20_150977 JE.Soil.20_151618 JE.Soil.20_151710 JE.Soil.20_152016 JE.Soil.20_152073 JE.Soil.20_152476 JE.Soil.20_153628 JE.Soil.20_154431 JE.Soil.20_154610 JE.Soil.20_155033 JE.Soil.20_155488 JE.Soil.20_155628 JE.Soil.20_155829 JE.Soil.20_155831 JE.Soil.20_155877 JE.Soil.20_155887 JE.Soil.20_156005 JE.Soil.20_156979 JE.Soil.20_157299 JE.Soil.20_157620 JE.Soil.20_157858 JE.Soil.20_157896 JE.Soil.20_158112 JE.Soil.20_158293 JE.Soil.20_158398 JE.Soil.20_158435 JE.Soil.20_158443 JE.Soil.20_158810 JE.Soil.20_159910 JE.Soil.20_160151 JE.Soil.20_160724 JE.Soil.20_161685 JE.Soil.20_162420 JE.Soil.20_163786 JE.Soil.20_164004 JE.Soil.20_164156 JE.Soil.20_164479 JE.Soil.20_164960 JE.Soil.20_165184 JE.Soil.20_165213 JE.Soil.20_165301 JE.Soil.20_165468 JE.Soil.20_165504 JE.Soil.20_165794 JE.Soil.20_165869 JE.Soil.20_165981 JE.Soil.20_165997 JE.Soil.20_166377 JE.Soil.20_166546 JE.Soil.20_166698 JE.Soil.20_167041 JE.Soil.20_167322 JE.Soil.20_167328 JE.Soil.20_167812 JE.Soil.20_169217 JE.Soil.20_169368 JE.Soil.20_169952 JE.Soil.20_170023 JE.Soil.20_170153 JE.Soil.20_170485 JE.Soil.20_170543 JE.Soil.20_170859 JE.Soil.20_170971 JE.Soil.20_170987 JE.Soil.20_171171 JE.Soil.20_171441 JE.Soil.20_172762 JE.Soil.20_173048 JE.Soil.20_173594 JE.Soil.20_173736 JE.Soil.20_173882 JE.Soil.20_173929 JE.Soil.20_174078 JE.Soil.20_174345 JE.Soil.20_174914 JE.Soil.20_175320 JE.Soil.20_176738 JE.Soil.20_177489 JE.Soil.20_178142 JE.Soil.20_178276 JE.Soil.20_178325 JE.Soil.20_178399 JE.Soil.20_178675 JE.Soil.20_179019 JE.Soil.20_179259 JE.Soil.20_179263 JE.Soil.20_180308 JE.Soil.20_180751 JE.Soil.20_181734 JE.Soil.20_182352 JE.Soil.20_182921 JE.Soil.20_182927 JE.Soil.20_182996 JE.Soil.20_183847 JE.Soil.20_184256 JE.Soil.20_184561 JE.Soil.20_185282 JE.Soil.20_185734 JE.Soil.20_185747 JE.Soil.20_188741 JE.Soil.20_188858 JE.Soil.20_188985 JE.Soil.20_189034 JE.Soil.20_189399 JE.Soil.20_189469 JE.Soil.20_189849 JE.Soil.20_190547 JE.Soil.20_190622 JE.Soil.20_193148 JE.Soil.20_193198 JE.Soil.20_193885 JE.Soil.20_193920 JE.Soil.20_193929 JE.Soil.20_194453 JE.Soil.20_194740 JE.Soil.20_194999 JE.Soil.20_195570 JE.Soil.20_195807 JE.Soil.20_196070 JE.Soil.20_198021 JE.Soil.20_198173 JE.Soil.20_199123 JE.Soil.20_200403 JE.Soil.20_201220 JE.Soil.20_201352 JE.Soil.20_201579 JE.Soil.20_202124 JE.Soil.20_203328 JE.Soil.20_203889 JE.Soil.20_203910 JE.Soil.20_204683 JE.Soil.20_205379 JE.Soil.20_205538 JE.Soil.20_206564 JE.Soil.20_206605 JE.Soil.20_206730 JE.Soil.20_206766 JE.Soil.20_206974 JE.Soil.20_207217 JE.Soil.20_207243 JE.Soil.20_207857 JE.Soil.20_208188 JE.Soil.20_208328 JE.Soil.20_209192 JE.Soil.20_209610 JE.Soil.20_209777 JE.Soil.20_210015 JE.Soil.20_210637 JE.Soil.20_210648 JE.Soil.20_210874 JE.Soil.20_211229 JE.Soil.20_212310 JE.Soil.20_212339 JE.Soil.20_212422 JE.Soil.20_212736 JE.Soil.20_212818 JE.Soil.20_212845 JE.Soil.20_213418 JE.Soil.20_213660 JE.Soil.20_213709 JE.Soil.20_214047 JE.Soil.20_214401 JE.Soil.20_214987 JE.Soil.20_215027 JE.Soil.20_215185 JE.Soil.20_215283 JE.Soil.20_215590 JE.Soil.20_215842 JE.Soil.20_215870 JE.Soil.20_216515 JE.Soil.20_216660 JE.Soil.20_216781 JE.Soil.20_217074 JE.Soil.20_217249 JE.Soil.20_217490 JE.Soil.20_217638 JE.Soil.20_218228 JE.Soil.20_218739 JE.Soil.20_219167 JE.Soil.20_219588 JE.Soil.20_220026 JE.Soil.20_221862 JE.Soil.20_222025 JE.Soil.20_222518 JE.Soil.20_222563 JE.Soil.20_223351 JE.Soil.20_223649 JE.Soil.20_223795 JE.Soil.20_223904 JE.Soil.20_223993 JE.Soil.20_224723 JE.Soil.20_225844 JE.Soil.20_226019 JE.Soil.20_226862 JE.Soil.20_227230 JE.Soil.20_228181 JE.Soil.20_228246 JE.Soil.20_228323 JE.Soil.20_228717 JE.Soil.20_229005 JE.Soil.20_229214 JE.Soil.20_229944 JE.Soil.20_230274 JE.Soil.20_230919 JE.Soil.20_232642 JE.Soil.20_232836 JE.Soil.20_233097 JE.Soil.20_233637 JE.Soil.20_233820 JE.Soil.20_235631 JE.Soil.20_236044 JE.Soil.20_236137 JE.Soil.20_236168 JE.Soil.20_236269 JE.Soil.20_238061 JE.Soil.20_239363 JE.Soil.20_239797 JE.Soil.20_239987 JE.Soil.20_240424 JE.Soil.20_240462 JE.Soil.20_241722 JE.Soil.20_241955 JE.Soil.20_242660 JE.Soil.20_243108 JE.Soil.20_243441 JE.Soil.20_243502 JE.Soil.20_243514 JE.Soil.20_243545 JE.Soil.20_243943 JE.Soil.20_243948 JE.Soil.20_244083 JE.Soil.20_244389 JE.Soil.20_244760 JE.Soil.20_245356 JE.Soil.20_245925 JE.Soil.20_246338 JE.Soil.20_247634 JE.Soil.20_247776 JE.Soil.20_248222 JE.Soil.20_248901 JE.Soil.20_248977 JE.Soil.20_249175 JE.Soil.20_249215 JE.Soil.20_249294 JE.Soil.20_249406 JE.Soil.20_250138 JE.Soil.20_250219 JE.Soil.20_250551 JE.Soil.20_250571 JE.Soil.20_250610 JE.Soil.20_250699 JE.Soil.20_250824 JE.Soil.20_250920 JE.Soil.20_251039 JE.Soil.20_251936 JE.Soil.20_252206 JE.Soil.20_252283 JE.Soil.20_252575 JE.Soil.20_253099 JE.Soil.20_253739 JE.Soil.20_254286 JE.Soil.20_254333 JE.Soil.20_254744 JE.Soil.20_254957 JE.Soil.20_254974 JE.Soil.20_255488 JE.Soil.20_256055 JE.Soil.20_256138 JE.Soil.20_256281 JE.Soil.20_256283 JE.Soil.20_256356 JE.Soil.20_256445 JE.Soil.20_257882 JE.Soil.20_258542 JE.Soil.20_258635 JE.Soil.20_260243 JE.Soil.20_262020 JE.Soil.20_262191 JE.Soil.20_262210 JE.Soil.20_262813 JE.Soil.20_263810 JE.Soil.20_264744 JE.Soil.20_265791 JE.Soil.20_266442 JE.Soil.20_266587 JE.Soil.20_266839 JE.Soil.20_267155 JE.Soil.20_268789 JE.Soil.20_269364 JE.Soil.20_269373 JE.Soil.20_269530 JE.Soil.20_269538 JE.Soil.20_269732 JE.Soil.20_269849 JE.Soil.20_270076 JE.Soil.20_270117 JE.Soil.20_270262 JE.Soil.20_270436 JE.Soil.20_270770 JE.Soil.20_270789 JE.Soil.20_272738 JE.Soil.20_274160 JE.Soil.20_274380 JE.Soil.20_274530 JE.Soil.20_274881 JE.Soil.20_275045 JE.Soil.20_275076 JE.Soil.20_275103 JE.Soil.20_275124 JE.Soil.20_275260 JE.Soil.20_275561 JE.Soil.20_275833 JE.Soil.20_276930 JE.Soil.20_278738 JE.Soil.20_279733 JE.Soil.20_280380 JE.Soil.20_280562 JE.Soil.20_280674 JE.Soil.20_281401 JE.Soil.20_281675 JE.Soil.20_282116 JE.Soil.20_282843 JE.Soil.20_282939 JE.Soil.20_283380 JE.Soil.20_283779 JE.Soil.20_284558 JE.Soil.20_284917 JE.Soil.20_284972 JE.Soil.20_285824 JE.Soil.20_286078 JE.Soil.20_288222 JE.Soil.20_288749 JE.Soil.20_289079 JE.Soil.20_289296 JE.Soil.20_289884 JE.Soil.20_290598 JE.Soil.20_290619 JE.Soil.20_291587 JE.Soil.20_292097 JE.Soil.20_292490 JE.Soil.20_292553 JE.Soil.20_292715 JE.Soil.20_292839 JE.Soil.20_293745 JE.Soil.20_294673 JE.Soil.20_294859 JE.Soil.20_296185 JE.Soil.20_296496 JE.Soil.20_296625 JE.Soil.20_297424 JE.Soil.20_297786 JE.Soil.20_298330 JE.Soil.20_298763 JE.Soil.20_299066 JE.Soil.20_299705 JE.Soil.20_300932 JE.Soil.20_301614 JE.Soil.20_301762 JE.Soil.20_302232 JE.Soil.20_302540 JE.Soil.20_303686 JE.Soil.20_303737 JE.Soil.20_304384 JE.Soil.20_304878 JE.Soil.20_304992 JE.Soil.20_306359 JE.Soil.20_306560 JE.Soil.20_306756 JE.Soil.20_307109 JE.Soil.20_307112 JE.Soil.20_307863 JE.Soil.20_308078 JE.Soil.20_308479 JE.Soil.20_309013 JE.Soil.20_309630 JE.Soil.20_310489 JE.Soil.20_310617 JE.Soil.20_311350 JE.Soil.20_311597 JE.Soil.20_311647 JE.Soil.20_312137 JE.Soil.20_312329 JE.Soil.20_312622 JE.Soil.20_313030 JE.Soil.20_313315 JE.Soil.20_313372 JE.Soil.20_313395 JE.Soil.20_313467 JE.Soil.20_313891 JE.Soil.20_314028 JE.Soil.20_314228 JE.Soil.20_314329 JE.Soil.20_314562 JE.Soil.20_314635 JE.Soil.20_314988 JE.Soil.20_315943 JE.Soil.20_316184 JE.Soil.20_316395 JE.Soil.20_316641 JE.Soil.20_316687 JE.Soil.20_317623 JE.Soil.20_317940 JE.Soil.20_317998 JE.Soil.20_318141 JE.Soil.20_318300 JE.Soil.20_318450 JE.Soil.20_318573 JE.Soil.20_318633 JE.Soil.20_319208 JE.Soil.20_320060 JE.Soil.20_320429 JE.Soil.20_320902 JE.Soil.20_320932 JE.Soil.20_321579 JE.Soil.20_322660 JE.Soil.20_322661 JE.Soil.20_323412 JE.Soil.20_324513 JE.Soil.20_325106 JE.Soil.20_325766 JE.Soil.20_326238 JE.Soil.20_326698 JE.Soil.20_327156 JE.Soil.20_327180 JE.Soil.20_327240 JE.Soil.20_327828 JE.Soil.20_327891 JE.Soil.20_328695 JE.Soil.20_328823 JE.Soil.20_328954 JE.Soil.20_329189 JE.Soil.20_329648 JE.Soil.20_330046 JE.Soil.20_330442 JE.Soil.20_330811 JE.Soil.20_332027 JE.Soil.20_332245 JE.Soil.20_332248 JE.Soil.20_333231 JE.Soil.20_333272 JE.Soil.20_333304 JE.Soil.20_334110 JE.Soil.20_335065 JE.Soil.20_335436 JE.Soil.20_336209 JE.Soil.20_336385 JE.Soil.20_336387 JE.Soil.20_337253 JE.Soil.20_337296 JE.Soil.20_337484 JE.Soil.20_337545 JE.Soil.20_338098 JE.Soil.20_338907 JE.Soil.20_339913 JE.Soil.20_340698 JE.Soil.20_340946 JE.Soil.20_341076 JE.Soil.20_341156 JE.Soil.20_341626 JE.Soil.20_341943 JE.Soil.20_342249 JE.Soil.20_342384 JE.Soil.20_342597 JE.Soil.20_343234 JE.Soil.20_343595 JE.Soil.20_343643 JE.Soil.20_343729 JE.Soil.20_343936 JE.Soil.20_344068 JE.Soil.20_344099 JE.Soil.20_344137 JE.Soil.20_344284 JE.Soil.20_344524 JE.Soil.20_344997 JE.Soil.20_345023 JE.Soil.20_345376 JE.Soil.20_345619 JE.Soil.20_345643 JE.Soil.20_345712 JE.Soil.20_345812 JE.Soil.20_346210 JE.Soil.20_346884 JE.Soil.20_347017 JE.Soil.20_347119 JE.Soil.20_348057 JE.Soil.20_348350 JE.Soil.20_348927 JE.Soil.20_349835 JE.Soil.20_350412 JE.Soil.20_351201 JE.Soil.20_351266 JE.Soil.20_351366 JE.Soil.20_351401 JE.Soil.20_351492 JE.Soil.20_351946 JE.Soil.20_352550 JE.Soil.20_352551 JE.Soil.20_352606 JE.Soil.20_352853 JE.Soil.20_353836 JE.Soil.20_353932 JE.Soil.20_354205 JE.Soil.20_354878 JE.Soil.20_355008 JE.Soil.20_355137 JE.Soil.20_355451 JE.Soil.20_356016 JE.Soil.20_356205 JE.Soil.20_356489 JE.Soil.20_356862 JE.Soil.20_357394 JE.Soil.20_357401 JE.Soil.20_357602 JE.Soil.20_357741 JE.Soil.20_360159 JE.Soil.20_360299 JE.Soil.20_360404 JE.Soil.20_360580 JE.Soil.20_360921 JE.Soil.20_362988 JE.Soil.20_363074 JE.Soil.20_363433 JE.Soil.20_363609 JE.Soil.20_364167 JE.Soil.20_364202 JE.Soil.20_364228 JE.Soil.20_364547 JE.Soil.20_364678 JE.Soil.20_364764 JE.Soil.20_365017 JE.Soil.20_365214 JE.Soil.20_365405 JE.Soil.20_365944 JE.Soil.20_366396 JE.Soil.20_366481 JE.Soil.20_366574 JE.Soil.20_366956 JE.Soil.20_367173 JE.Soil.20_367295 JE.Soil.20_367366 JE.Soil.20_367768 JE.Soil.20_368041 JE.Soil.20_368126 JE.Soil.20_368242 JE.Soil.20_368729 JE.Soil.20_368929 JE.Soil.20_369585 JE.Soil.20_370571 JE.Soil.20_373450 JE.Soil.20_373758 JE.Soil.20_373786 JE.Soil.20_373819 JE.Soil.20_374209 JE.Soil.20_374300 JE.Soil.20_374560 JE.Soil.20_374709 JE.Soil.20_375055 JE.Soil.20_375214 JE.Soil.20_375522 JE.Soil.20_375537 JE.Soil.20_375963 JE.Soil.20_376315 JE.Soil.20_376465 JE.Soil.20_376537 JE.Soil.20_377079 JE.Soil.20_377183 JE.Soil.20_377214 JE.Soil.20_377799 JE.Soil.20_377959 JE.Soil.20_378046 JE.Soil.20_378218 JE.Soil.20_378647 JE.Soil.20_378722 JE.Soil.20_378941 JE.Soil.20_379129 JE.Soil.20_379313 JE.Soil.20_379613 JE.Soil.20_380480 JE.Soil.20_380519 JE.Soil.20_380799 JE.Soil.20_380921 JE.Soil.20_381987 JE.Soil.20_382983 JE.Soil.20_382989 JE.Soil.20_383068 JE.Soil.20_383238 JE.Soil.20_383588 JE.Soil.20_383830 JE.Soil.20_384230 JE.Soil.20_384555 JE.Soil.20_384736 JE.Soil.20_385259 JE.Soil.20_385533 JE.Soil.20_385628 JE.Soil.20_385895 JE.Soil.20_386296 JE.Soil.20_386823 JE.Soil.20_387343 JE.Soil.20_388217 JE.Soil.20_388350 JE.Soil.20_389109 JE.Soil.20_389372 JE.Soil.20_390499 JE.Soil.20_390843 JE.Soil.20_391064 JE.Soil.20_391878 JE.Soil.20_392773 JE.Soil.20_392968 JE.Soil.20_393079 JE.Soil.20_393194 JE.Soil.20_393383 JE.Soil.20_393433 JE.Soil.20_393624 JE.Soil.20_393685 JE.Soil.20_393743 JE.Soil.20_393762 JE.Soil.20_393967 JE.Soil.20_394050 JE.Soil.20_394258 JE.Soil.20_394530 JE.Soil.20_394629 JE.Soil.20_394847 JE.Soil.20_395010 JE.Soil.20_395043 JE.Soil.20_395089 JE.Soil.20_395419 JE.Soil.20_397733 JE.Soil.20_397867 JE.Soil.20_398610 JE.Soil.20_399035 JE.Soil.20_399302 JE.Soil.20_400239 JE.Soil.20_400274 JE.Soil.20_400327 JE.Soil.20_400848 JE.Soil.20_401342 JE.Soil.20_401367 JE.Soil.20_401674 JE.Soil.20_401700 JE.Soil.20_402236 JE.Soil.20_402704 JE.Soil.20_402758 JE.Soil.20_402760 JE.Soil.20_403245 JE.Soil.20_404043 JE.Soil.20_404661 JE.Soil.20_406315 JE.Soil.20_407354 JE.Soil.20_407592 JE.Soil.20_407874 JE.Soil.20_408212 JE.Soil.20_408436 JE.Soil.20_408987 JE.Soil.20_410506 JE.Soil.20_410813 JE.Soil.20_410853 JE.Soil.20_410891 JE.Soil.20_412285 JE.Soil.20_412450 JE.Soil.20_412664 JE.Soil.20_413548 JE.Soil.20_413773 JE.Soil.20_415159 JE.Soil.20_415345 JE.Soil.20_415700 JE.Soil.20_415883 JE.Soil.20_416696 JE.Soil.20_417087 JE.Soil.20_417811 JE.Soil.20_418852 JE.Soil.20_419584 JE.Soil.20_419884 JE.Soil.20_420199 JE.Soil.20_420402 JE.Soil.20_420514 JE.Soil.20_420712 JE.Soil.20_421155 JE.Soil.20_421240 JE.Soil.20_422306 JE.Soil.20_422444 JE.Soil.20_423098 JE.Soil.20_423648 JE.Soil.20_423783 JE.Soil.20_424005 JE.Soil.20_425456 JE.Soil.20_426348 JE.Soil.20_426371 JE.Soil.20_426496 JE.Soil.20_426746 JE.Soil.20_426814 JE.Soil.20_427244 JE.Soil.20_427986 JE.Soil.20_428214 JE.Soil.20_428347 JE.Soil.20_428774 JE.Soil.20_429134 JE.Soil.20_429932 JE.Soil.20_429935 JE.Soil.20_429982 JE.Soil.20_431025 JE.Soil.20_431102 JE.Soil.20_431149 JE.Soil.20_431151 JE.Soil.20_432345 JE.Soil.20_432702 JE.Soil.20_433663 JE.Soil.20_433718 JE.Soil.20_434041 JE.Soil.20_434522 JE.Soil.20_434526 JE.Soil.20_434553 JE.Soil.20_434565 JE.Soil.20_434696 JE.Soil.20_434941 JE.Soil.20_435006 JE.Soil.20_435304 JE.Soil.20_436366 JE.Soil.20_436850 JE.Soil.20_436851 JE.Soil.20_437165 JE.Soil.20_437239 JE.Soil.20_437363 JE.Soil.20_437421 JE.Soil.20_437707 JE.Soil.20_437930 JE.Soil.20_438021 JE.Soil.20_438173 JE.Soil.20_438182 JE.Soil.20_438355 JE.Soil.20_438543 JE.Soil.20_438943 JE.Soil.20_439388 JE.Soil.20_439695 JE.Soil.20_440089 JE.Soil.20_440243 JE.Soil.20_440633 JE.Soil.20_441129 JE.Soil.20_441554 JE.Soil.20_442095 JE.Soil.20_442713 JE.Soil.20_443099 JE.Soil.20_443661 JE.Soil.20_444041 JE.Soil.20_444193 JE.Soil.20_445374 JE.Soil.20_445721 JE.Soil.20_445725 JE.Soil.20_445931 JE.Soil.20_447808 JE.Soil.20_447981 JE.Soil.20_449134 JE.Soil.20_449771 JE.Soil.20_449775 JE.Soil.20_449915 JE.Soil.20_450242 JE.Soil.20_450433 JE.Soil.20_450610 JE.Soil.20_450812 JE.Soil.20_451564 JE.Soil.20_451848 JE.Soil.20_453648 JE.Soil.20_453705 JE.Soil.20_454066 JE.Soil.20_454235 JE.Soil.20_454411 JE.Soil.20_454616 JE.Soil.20_454765 JE.Soil.20_454871 JE.Soil.20_454935 JE.Soil.20_455017 JE.Soil.20_456395 JE.Soil.20_456718 JE.Soil.20_457279 JE.Soil.20_460166 JE.Soil.20_460359 JE.Soil.20_460724 JE.Soil.20_461063 JE.Soil.20_461180 JE.Soil.20_462004 JE.Soil.20_462008 JE.Soil.20_462480 JE.Soil.20_463408 JE.Soil.20_463707 JE.Soil.20_463731 JE.Soil.20_463837 JE.Soil.20_463963 JE.Soil.20_466687 JE.Soil.20_469112 JE.Soil.20_469846 JE.Soil.20_469925 JE.Soil.20_469927 JE.Soil.20_470262 JE.Soil.20_470999 JE.Soil.20_471354 JE.Soil.20_472289 JE.Soil.20_472418 JE.Soil.20_472626 JE.Soil.20_472867 JE.Soil.20_473645 JE.Soil.20_473791 JE.Soil.20_474226 JE.Soil.20_474430 JE.Soil.20_475460 JE.Soil.20_475766 JE.Soil.20_476336 JE.Soil.20_477597 JE.Soil.20_477638 JE.Soil.20_478162 JE.Soil.20_479410 JE.Soil.20_479642 JE.Soil.20_479709 JE.Soil.20_479777 JE.Soil.20_479977 JE.Soil.20_480004 JE.Soil.20_480130 JE.Soil.20_480212 JE.Soil.20_480586 JE.Soil.20_480611 JE.Soil.20_481414 JE.Soil.20_482773 JE.Soil.20_482785 JE.Soil.20_482884 JE.Soil.20_482930 JE.Soil.20_483307 JE.Soil.20_485388 JE.Soil.20_485418 JE.Soil.20_485887 JE.Soil.20_486129 JE.Soil.20_486845 JE.Soil.20_487009 JE.Soil.20_487664 JE.Soil.20_487806 JE.Soil.20_488137 JE.Soil.20_488187 JE.Soil.20_488602 JE.Soil.20_489145 JE.Soil.20_490987 JE.Soil.20_491397 JE.Soil.20_491922 JE.Soil.20_492163 JE.Soil.20_493047 JE.Soil.20_493133 JE.Soil.20_493479 JE.Soil.20_493645 JE.Soil.20_493930 JE.Soil.20_494451 JE.Soil.20_494721 JE.Soil.20_495022 JE.Soil.20_495269 JE.Soil.20_495507 JE.Soil.20_495870 JE.Soil.20_496400 JE.Soil.20_496561 JE.Soil.20_496967 JE.Soil.20_498005 JE.Soil.20_500488 JE.Soil.20_500878 JE.Soil.20_501386 JE.Soil.20_501654 JE.Soil.20_502077 JE.Soil.20_502184 JE.Soil.20_502824 JE.Soil.20_502998 JE.Soil.20_503292 JE.Soil.20_503581 JE.Soil.20_503664 JE.Soil.20_503786 JE.Soil.20_504746 JE.Soil.20_505255 JE.Soil.20_505629 JE.Soil.20_505826 JE.Soil.20_506037 JE.Soil.20_506118 JE.Soil.20_506230 JE.Soil.20_506579 JE.Soil.20_506798 JE.Soil.20_506820 JE.Soil.20_507436 JE.Soil.20_507703 JE.Soil.20_508107 JE.Soil.20_508406 JE.Soil.20_509639 JE.Soil.20_509928 JE.Soil.20_510231 JE.Soil.20_510671 JE.Soil.20_510960 JE.Soil.20_512797 JE.Soil.20_513472 JE.Soil.20_513572 JE.Soil.20_513725 JE.Soil.20_513801 JE.Soil.20_513896 JE.Soil.20_516018 JE.Soil.20_516497 JE.Soil.20_517051 JE.Soil.20_517531 JE.Soil.20_517572 JE.Soil.20_517641 JE.Soil.20_517737 JE.Soil.20_518081 JE.Soil.20_518791 JE.Soil.20_519195 JE.Soil.20_519696 JE.Soil.20_519933 JE.Soil.20_519967 JE.Soil.20_519969 JE.Soil.20_520121 JE.Soil.20_520365 JE.Soil.20_522192 JE.Soil.20_523285 JE.Soil.20_523868 JE.Soil.20_524637 JE.Soil.20_524730 JE.Soil.20_524970 JE.Soil.20_525141 JE.Soil.20_525233 JE.Soil.20_525307 JE.Soil.20_525898 JE.Soil.20_525921 JE.Soil.20_527321 JE.Soil.20_528935 JE.Soil.20_529368 JE.Soil.20_529398 JE.Soil.20_530427 JE.Soil.20_530757 JE.Soil.20_531089 JE.Soil.20_531833 JE.Soil.20_531883 JE.Soil.20_532160 JE.Soil.20_532529 JE.Soil.20_534562 JE.Soil.20_534736 JE.Soil.20_535252 JE.Soil.20_535355 JE.Soil.20_536162 JE.Soil.20_536446 JE.Soil.20_537380 JE.Soil.20_538166 JE.Soil.20_538728 JE.Soil.20_539478 JE.Soil.20_539986 JE.Soil.20_540055 JE.Soil.20_540178 JE.Soil.20_540255 JE.Soil.20_540385 JE.Soil.20_540474 JE.Soil.20_540542 JE.Soil.20_541767 JE.Soil.20_542726 JE.Soil.20_542988 JE.Soil.20_544361 JE.Soil.20_545194 JE.Soil.20_545348 JE.Soil.20_545612 JE.Soil.20_545805 JE.Soil.20_546392 JE.Soil.20_546654 JE.Soil.20_546662 JE.Soil.20_547574 JE.Soil.20_548366 JE.Soil.20_548658 JE.Soil.20_549094 JE.Soil.20_549216 JE.Soil.20_549232 JE.Soil.20_551644 JE.Soil.20_552212 JE.Soil.20_552594 JE.Soil.20_552834 JE.Soil.20_553416 JE.Soil.20_554311 JE.Soil.20_554331 JE.Soil.20_554517 JE.Soil.20_555421 JE.Soil.20_556181 JE.Soil.20_557390 JE.Soil.20_559135 JE.Soil.20_559665 JE.Soil.20_559790 JE.Soil.20_560852 JE.Soil.20_561026 JE.Soil.20_561442 JE.Soil.20_561534 JE.Soil.20_561679 JE.Soil.20_561774 JE.Soil.20_562223 JE.Soil.20_563356 JE.Soil.20_563735 JE.Soil.20_564642 JE.Soil.20_564791 JE.Soil.20_564896 JE.Soil.20_565130 JE.Soil.20_565434 JE.Soil.20_565440 JE.Soil.20_565476 JE.Soil.20_565875 JE.Soil.20_566463 JE.Soil.20_567095 JE.Soil.20_567275 JE.Soil.20_567432 JE.Soil.20_568138 JE.Soil.20_568513 JE.Soil.20_568988 JE.Soil.20_569241 JE.Soil.20_569480 JE.Soil.20_569643 JE.Soil.20_570574 JE.Soil.20_571169 JE.Soil.20_571322 JE.Soil.20_571987 JE.Soil.20_572144 JE.Soil.20_572315 JE.Soil.20_572607 JE.Soil.20_572954 JE.Soil.20_573373 JE.Soil.20_573614 JE.Soil.20_573925 JE.Soil.20_574272 JE.Soil.20_574726 JE.Soil.20_575265 JE.Soil.20_575619 JE.Soil.20_576822 JE.Soil.20_576948 JE.Soil.20_577032 JE.Soil.20_577237 JE.Soil.20_577819 JE.Soil.20_578137 JE.Soil.20_578181 JE.Soil.20_579075 JE.Soil.20_579409 JE.Soil.20_579573 JE.Soil.20_580253 JE.Soil.20_580960 JE.Soil.20_581588 JE.Soil.20_582012 JE.Soil.20_582288 JE.Soil.20_582433 JE.Soil.20_582953 JE.Soil.20_584178 JE.Soil.20_584206 JE.Soil.20_585461 JE.Soil.20_585462 JE.Soil.20_585637 JE.Soil.20_585743 JE.Soil.20_585825 JE.Soil.20_585908 JE.Soil.20_585969 JE.Soil.20_586160 JE.Soil.20_586570 JE.Soil.20_586722 JE.Soil.20_586836 JE.Soil.20_587071 JE.Soil.20_587392 JE.Soil.20_587440 JE.Soil.20_587597 JE.Soil.20_587825 JE.Soil.20_588216 JE.Soil.20_589104 JE.Soil.20_589348 JE.Soil.20_589652 JE.Soil.20_589697 JE.Soil.20_589798 JE.Soil.20_589861 JE.Soil.20_589944 JE.Soil.20_589976 JE.Soil.20_590560 JE.Soil.20_590681 JE.Soil.20_590722 JE.Soil.20_592189 JE.Soil.20_592746 JE.Soil.20_593224 JE.Soil.20_593461 JE.Soil.20_593690 JE.Soil.20_593708 JE.Soil.20_593967 JE.Soil.20_594039 JE.Soil.20_594486 JE.Soil.20_594914 JE.Soil.20_595473 JE.Soil.20_595976 JE.Soil.20_596871 JE.Soil.20_596910 JE.Soil.20_598056 JE.Soil.20_599148 JE.Soil.20_599199 JE.Soil.20_599733 JE.Soil.20_600320 JE.Soil.20_600986 JE.Soil.20_601044 JE.Soil.20_601106 JE.Soil.20_601306 JE.Soil.20_601770 JE.Soil.20_602061 JE.Soil.20_602212 JE.Soil.20_602353 JE.Soil.20_602804 JE.Soil.20_602882 JE.Soil.20_602913 JE.Soil.20_604276 JE.Soil.20_606504 JE.Soil.20_608633 JE.Soil.20_608742 JE.Soil.20_608995 JE.Soil.20_609271 JE.Soil.20_609352 JE.Soil.20_609738 JE.Soil.20_609846 JE.Soil.20_609926 JE.Soil.20_609983 JE.Soil.20_610586 JE.Soil.20_610994 JE.Soil.20_611540 JE.Soil.20_612343 JE.Soil.20_613003 JE.Soil.20_613061 JE.Soil.20_613105 JE.Soil.20_613837 JE.Soil.20_613870 JE.Soil.20_615732 JE.Soil.20_616116 JE.Soil.20_616821 JE.Soil.20_617180 JE.Soil.20_617227 JE.Soil.20_617672 JE.Soil.20_617723 JE.Soil.20_617823 JE.Soil.20_618008 JE.Soil.20_618117 JE.Soil.20_618281 JE.Soil.20_620082 JE.Soil.20_620235 JE.Soil.20_620330 JE.Soil.20_620444 JE.Soil.20_620609 JE.Soil.20_621328 JE.Soil.20_621491 JE.Soil.20_621675 JE.Soil.20_622315 JE.Soil.20_622951 JE.Soil.20_623571 JE.Soil.20_624876 JE.Soil.20_624967 JE.Soil.20_625032 JE.Soil.20_625184 JE.Soil.20_625213 JE.Soil.20_625610 JE.Soil.20_625618 JE.Soil.20_625809 JE.Soil.20_627575 JE.Soil.20_628717 JE.Soil.20_628971 JE.Soil.20_629044 JE.Soil.20_629286 JE.Soil.20_629407 JE.Soil.20_629804 JE.Soil.20_629902 JE.Soil.20_629929 JE.Soil.20_629975 JE.Soil.20_630098 JE.Soil.20_630217 JE.Soil.20_630223 JE.Soil.20_630439 JE.Soil.20_630873 JE.Soil.20_630962 JE.Soil.20_631115 JE.Soil.20_631116 JE.Soil.20_631916 JE.Soil.20_632034 JE.Soil.20_632621 JE.Soil.20_634059 JE.Soil.20_634142 JE.Soil.20_634157 JE.Soil.20_634228 JE.Soil.20_634387 JE.Soil.20_634509 JE.Soil.20_634647 JE.Soil.20_634671 JE.Soil.20_635178 JE.Soil.20_635222 JE.Soil.20_636263 JE.Soil.20_636899 JE.Soil.20_637397 JE.Soil.20_637567 JE.Soil.20_638117 JE.Soil.20_638284 JE.Soil.20_638317 JE.Soil.20_638363 JE.Soil.20_638636 JE.Soil.20_639055 JE.Soil.20_639228 JE.Soil.20_639258 JE.Soil.20_639265 JE.Soil.20_639414 JE.Soil.20_639714 JE.Soil.20_640008 JE.Soil.20_640320 JE.Soil.20_640889 JE.Soil.20_641276 JE.Soil.20_641579 JE.Soil.20_641685 JE.Soil.20_641966 JE.Soil.20_642246 JE.Soil.20_642466 JE.Soil.20_642667 JE.Soil.20_642843 JE.Soil.20_643480 JE.Soil.20_643955 JE.Soil.20_644050 JE.Soil.20_644150 JE.Soil.20_644717 JE.Soil.20_644862 JE.Soil.20_644868 JE.Soil.20_645629 JE.Soil.20_645819 JE.Soil.20_645919 JE.Soil.20_646678 JE.Soil.20_647171 JE.Soil.20_647462 JE.Soil.20_648114 JE.Soil.20_648184 JE.Soil.20_648409 JE.Soil.20_650095 JE.Soil.20_650102 JE.Soil.20_650509 JE.Soil.20_650874 JE.Soil.20_652120 JE.Soil.20_652242 JE.Soil.20_652333 JE.Soil.20_652866 JE.Soil.20_653624 JE.Soil.20_656006 JE.Soil.20_656272 JE.Soil.20_656557 JE.Soil.20_657159 JE.Soil.20_657172 JE.Soil.20_657385 JE.Soil.20_657625 JE.Soil.20_657845 JE.Soil.20_657881 JE.Soil.20_658487 JE.Soil.20_658648 JE.Soil.20_658693 JE.Soil.20_659633 JE.Soil.20_659669 JE.Soil.20_660298 JE.Soil.20_660557 JE.Soil.20_661215 JE.Soil.20_661695 JE.Soil.20_663511 JE.Soil.20_663799 JE.Soil.20_664982 JE.Soil.20_665661 JE.Soil.20_665838 JE.Soil.20_665967 JE.Soil.20_666248 JE.Soil.20_666486 JE.Soil.20_667264 JE.Soil.20_667419 JE.Soil.20_667663 JE.Soil.20_668738 JE.Soil.20_668974 JE.Soil.20_669080 JE.Soil.20_669100 JE.Soil.20_669139 JE.Soil.20_669485 JE.Soil.20_669658 JE.Soil.20_670332 JE.Soil.20_670827 JE.Soil.20_671176 JE.Soil.20_671717 JE.Soil.20_671729 JE.Soil.20_672004 JE.Soil.20_672070 JE.Soil.20_673089 JE.Soil.20_673374 JE.Soil.20_673679 JE.Soil.20_673807 JE.Soil.20_675567 JE.Soil.20_676277 JE.Soil.20_677096 JE.Soil.20_677434 JE.Soil.20_678688 JE.Soil.20_679028 JE.Soil.20_679283 JE.Soil.20_679351 JE.Soil.20_680103 JE.Soil.20_680171 JE.Soil.20_681086 JE.Soil.20_681395 JE.Soil.20_681883 JE.Soil.20_681984 JE.Soil.20_682075 JE.Soil.20_682136 JE.Soil.20_682205 JE.Soil.20_682389 JE.Soil.20_683364 JE.Soil.20_684472 JE.Soil.20_684742 JE.Soil.20_684833 JE.Soil.20_685467 JE.Soil.20_685596 JE.Soil.20_686353 JE.Soil.20_686812 JE.Soil.20_687015 JE.Soil.20_687530 JE.Soil.20_687741 JE.Soil.20_688899 JE.Soil.20_690710 JE.Soil.20_690792 JE.Soil.20_691069 JE.Soil.20_691163 JE.Soil.20_691383 JE.Soil.20_692529 JE.Soil.20_692755 JE.Soil.20_693024 JE.Soil.20_693675 JE.Soil.20_693726 JE.Soil.20_694239 JE.Soil.20_695792 JE.Soil.20_695902 JE.Soil.20_696006 JE.Soil.20_696501 JE.Soil.20_696579 JE.Soil.20_696640 JE.Soil.20_697141 JE.Soil.20_698004 JE.Soil.20_699150 JE.Soil.20_699477 JE.Soil.20_699533 JE.Soil.20_701352 JE.Soil.20_701892 JE.Soil.20_702120 JE.Soil.20_702399 JE.Soil.20_703125 JE.Soil.20_703461 JE.Soil.20_703651 JE.Soil.20_703795 JE.Soil.20_703799 JE.Soil.20_703896 JE.Soil.20_704195 JE.Soil.20_704356 JE.Soil.20_704888 JE.Soil.20_704999 JE.Soil.20_705732 JE.Soil.20_706396 JE.Soil.20_706484 JE.Soil.20_707059 JE.Soil.20_707495 JE.Soil.20_707864 JE.Soil.20_708099 JE.Soil.20_709471 JE.Soil.20_710097 JE.Soil.20_710108 JE.Soil.20_710336 JE.Soil.20_712625 JE.Soil.20_712774 JE.Soil.20_712995 JE.Soil.20_713932 JE.Soil.20_714151 JE.Soil.20_714461 JE.Soil.20_714666 JE.Soil.20_714721 JE.Soil.20_714851 JE.Soil.20_715286 JE.Soil.20_716346 JE.Soil.20_716384 JE.Soil.20_716883 JE.Soil.20_718262 JE.Soil.20_719823 JE.Soil.20_720701 JE.Soil.20_721961 JE.Soil.20_721966 JE.Soil.20_722884 JE.Soil.20_723826 JE.Soil.20_724391 JE.Soil.20_724592 JE.Soil.20_724959 JE.Soil.20_725693 JE.Soil.20_725738 JE.Soil.20_726135 JE.Soil.20_726841 JE.Soil.20_726864 JE.Soil.20_726931 JE.Soil.20_727357 JE.Soil.20_727436 JE.Soil.20_727515 JE.Soil.20_727756 JE.Soil.20_728092 JE.Soil.20_728305 JE.Soil.20_728862 JE.Soil.20_729249 JE.Soil.20_729333 JE.Soil.20_729657 JE.Soil.20_729690 JE.Soil.20_730504 JE.Soil.20_731378 JE.Soil.20_731492 JE.Soil.20_733494 JE.Soil.20_734091 JE.Soil.20_734903 JE.Soil.20_735240 JE.Soil.20_736478 JE.Soil.20_736722 JE.Soil.20_737342 JE.Soil.20_737703 JE.Soil.20_737809 JE.Soil.20_737854 JE.Soil.20_737888 JE.Soil.20_739058 JE.Soil.20_739170 JE.Soil.20_739572 JE.Soil.20_739694 JE.Soil.20_739861 JE.Soil.20_740822 JE.Soil.20_741999 JE.Soil.20_742145 JE.Soil.20_742510 JE.Soil.20_742526 JE.Soil.20_742978 JE.Soil.20_743430 JE.Soil.20_744273 JE.Soil.20_744358 JE.Soil.20_744839 JE.Soil.20_744855 JE.Soil.20_746326 JE.Soil.20_746923 JE.Soil.20_747095 JE.Soil.20_747254 JE.Soil.20_747291 JE.Soil.20_747720 JE.Soil.20_747796 JE.Soil.20_748888 JE.Soil.20_749170 JE.Soil.20_749837 JE.Soil.20_750248 JE.Soil.20_750377 JE.Soil.20_750441 JE.Soil.20_750718 JE.Soil.20_750762 JE.Soil.20_750989 JE.Soil.20_751601 JE.Soil.20_752066 JE.Soil.20_752177 JE.Soil.20_752392 JE.Soil.20_753174 JE.Soil.20_753279 JE.Soil.20_753337 JE.Soil.20_753471 JE.Soil.20_753642 JE.Soil.20_753676 JE.Soil.20_753729 JE.Soil.20_753810 JE.Soil.20_755049 JE.Soil.20_755395 JE.Soil.20_755474 JE.Soil.20_756110 JE.Soil.20_756714 JE.Soil.20_756918 JE.Soil.20_757218 JE.Soil.20_757528 JE.Soil.20_757694 JE.Soil.20_757918 JE.Soil.20_758543 JE.Soil.20_758594 JE.Soil.20_759232 JE.Soil.20_759472 JE.Soil.20_759986 JE.Soil.20_760173 JE.Soil.20_760481 JE.Soil.20_760860 JE.Soil.20_761017 JE.Soil.20_761557 JE.Soil.20_762775 JE.Soil.20_763032 JE.Soil.20_763385 JE.Soil.20_764077 JE.Soil.20_764311 JE.Soil.20_764449 JE.Soil.20_765381 JE.Soil.20_765515 JE.Soil.20_766013 JE.Soil.20_766167 JE.Soil.20_766379 JE.Soil.20_766533 JE.Soil.20_767002 JE.Soil.20_767063 JE.Soil.20_767374 JE.Soil.20_767683 JE.Soil.20_767890 JE.Soil.20_767898 JE.Soil.20_768922 JE.Soil.20_769590 JE.Soil.20_769791 JE.Soil.20_769840 JE.Soil.20_769855 JE.Soil.20_769993 JE.Soil.20_770200 JE.Soil.20_770247 JE.Soil.20_770512 JE.Soil.20_771259 JE.Soil.20_772307 JE.Soil.20_773339 JE.Soil.20_773971 JE.Soil.20_774432 JE.Soil.20_775447 JE.Soil.20_775703 JE.Soil.20_775708 JE.Soil.20_776271 JE.Soil.20_777488 JE.Soil.20_777727 JE.Soil.20_777880 JE.Soil.20_778169 JE.Soil.20_778251 JE.Soil.20_778254 JE.Soil.20_778639 JE.Soil.20_780126 JE.Soil.20_780246 JE.Soil.20_780654 JE.Soil.20_781090 JE.Soil.20_781629 JE.Soil.20_782218 JE.Soil.20_782237 JE.Soil.20_782256 JE.Soil.20_782565 JE.Soil.20_782662 JE.Soil.20_783046 JE.Soil.20_784156 JE.Soil.20_784379 JE.Soil.20_785128 JE.Soil.20_785474 JE.Soil.20_785656 JE.Soil.20_785930 JE.Soil.20_789117 JE.Soil.20_789490 JE.Soil.20_790327 JE.Soil.20_790452 JE.Soil.20_790455 JE.Soil.20_790573 JE.Soil.20_792126 JE.Soil.20_792427 JE.Soil.20_792477 JE.Soil.20_794137 JE.Soil.20_794238 JE.Soil.20_794565 JE.Soil.20_794615 JE.Soil.20_794683 JE.Soil.20_794688 JE.Soil.20_794769 JE.Soil.20_795192 JE.Soil.20_796458 JE.Soil.20_796546 JE.Soil.20_796556 JE.Soil.20_797017 JE.Soil.20_797177 JE.Soil.20_797233 JE.Soil.20_797777 JE.Soil.20_797910 JE.Soil.20_798297 JE.Soil.20_798469 JE.Soil.20_798505 JE.Soil.20_798755 JE.Soil.20_798863 JE.Soil.20_798959 JE.Soil.20_798972 JE.Soil.20_799372 JE.Soil.20_799424 JE.Soil.20_799528 JE.Soil.20_799586 JE.Soil.20_800190 JE.Soil.20_800381 JE.Soil.20_800385 JE.Soil.20_800448 JE.Soil.20_801222 JE.Soil.20_802298 JE.Soil.20_802709 JE.Soil.20_802754 JE.Soil.20_802990 JE.Soil.20_803193 JE.Soil.20_803461 JE.Soil.20_803689 JE.Soil.20_803847 JE.Soil.20_804076 JE.Soil.20_804236 JE.Soil.20_804673 JE.Soil.20_804778 JE.Soil.20_805040 JE.Soil.20_805093 JE.Soil.20_805234 JE.Soil.20_805804 JE.Soil.20_806390 JE.Soil.20_807479 JE.Soil.20_807584 JE.Soil.20_807617 JE.Soil.20_807701 JE.Soil.20_808516 JE.Soil.20_808825 JE.Soil.20_809153 JE.Soil.20_809366 JE.Soil.20_810049 JE.Soil.20_810344 JE.Soil.20_810363 JE.Soil.20_811186 JE.Soil.20_811778 JE.Soil.20_811849 JE.Soil.20_813448 JE.Soil.20_814064 JE.Soil.20_814512 JE.Soil.20_815288 JE.Soil.20_816859 JE.Soil.20_817145 JE.Soil.20_817359 JE.Soil.20_817815 JE.Soil.20_818983 JE.Soil.20_819352 JE.Soil.20_819419 JE.Soil.20_820407 JE.Soil.20_820433 JE.Soil.20_820479 JE.Soil.20_820571 JE.Soil.20_820791 JE.Soil.20_820950 JE.Soil.20_821089 JE.Soil.20_822254 JE.Soil.20_822926 JE.Soil.20_823520 JE.Soil.20_824261 JE.Soil.20_824820 JE.Soil.20_825966 JE.Soil.20_826576 JE.Soil.20_826598 JE.Soil.20_826794 JE.Soil.20_826855 JE.Soil.20_827979 JE.Soil.20_828296 JE.Soil.20_828530 JE.Soil.20_828541 JE.Soil.20_828688 JE.Soil.20_828705 JE.Soil.20_829111 JE.Soil.20_830081 JE.Soil.20_830899 JE.Soil.20_831280 JE.Soil.20_831510 JE.Soil.20_831559 JE.Soil.20_832128 JE.Soil.20_832144 JE.Soil.20_834022 JE.Soil.20_834081 JE.Soil.20_834851 JE.Soil.20_835163 JE.Soil.20_835175 JE.Soil.20_835247 JE.Soil.20_835250 JE.Soil.20_835744 JE.Soil.20_836288 JE.Soil.20_838104 JE.Soil.20_838363 JE.Soil.20_838450 JE.Soil.20_839282 JE.Soil.20_839371 JE.Soil.20_839545 JE.Soil.20_839872 JE.Soil.20_840689 JE.Soil.20_840742 JE.Soil.20_840894 JE.Soil.20_841597 JE.Soil.20_841684 JE.Soil.20_842571 JE.Soil.20_842825 JE.Soil.20_843038 JE.Soil.20_843270 JE.Soil.20_844595 JE.Soil.20_844767 JE.Soil.20_844964 JE.Soil.20_845208 JE.Soil.20_846156 JE.Soil.20_846465 JE.Soil.20_846833 JE.Soil.20_847284 JE.Soil.20_847340 JE.Soil.20_847408 JE.Soil.20_847413 JE.Soil.20_847480 JE.Soil.20_848156 JE.Soil.20_848523 JE.Soil.20_848568 JE.Soil.20_848830 JE.Soil.20_848911 JE.Soil.20_849424 JE.Soil.20_849784 JE.Soil.20_850603 JE.Soil.20_851064 JE.Soil.20_851975 JE.Soil.20_851989 JE.Soil.20_852877 JE.Soil.20_853649 JE.Soil.20_854093 JE.Soil.20_854220 JE.Soil.20_854462 JE.Soil.20_854602 JE.Soil.20_854916 JE.Soil.20_855369 JE.Soil.20_855484 JE.Soil.20_856041 JE.Soil.20_856352 JE.Soil.20_856550 JE.Soil.20_857577 JE.Soil.20_857778 JE.Soil.20_857796 JE.Soil.20_857826 JE.Soil.20_857966 JE.Soil.20_858647 JE.Soil.20_859204 JE.Soil.20_859808 JE.Soil.20_859889 JE.Soil.20_860149 JE.Soil.20_860231 JE.Soil.20_860406 JE.Soil.20_860783 JE.Soil.20_861222 JE.Soil.20_862823 JE.Soil.20_862968 JE.Soil.20_863068 JE.Soil.20_863387 JE.Soil.20_863951 JE.Soil.20_864413 JE.Soil.20_864638 JE.Soil.20_864847 JE.Soil.20_865027 JE.Soil.20_865506 JE.Soil.20_865689 JE.Soil.20_866042 JE.Soil.20_866225 JE.Soil.20_866481 JE.Soil.20_867554 JE.Soil.20_867986 JE.Soil.20_868969 JE.Soil.20_869516 JE.Soil.20_870265 JE.Soil.20_870872 JE.Soil.20_870951 JE.Soil.20_871147 JE.Soil.20_871189 JE.Soil.20_871535 JE.Soil.20_871607 JE.Soil.20_872421 JE.Soil.20_872445 JE.Soil.20_872660 JE.Soil.20_873373 JE.Soil.20_873746 JE.Soil.20_874003 JE.Soil.20_874294 JE.Soil.20_874771 JE.Soil.20_875109 JE.Soil.20_875471 JE.Soil.20_875722 JE.Soil.20_875740 JE.Soil.20_876198 JE.Soil.20_876497 JE.Soil.20_876678 JE.Soil.20_877946 JE.Soil.20_878001 JE.Soil.20_878008 JE.Soil.20_878068 JE.Soil.20_878543 JE.Soil.20_878750 JE.Soil.20_879481 JE.Soil.20_880007 JE.Soil.20_880073 JE.Soil.20_880516 JE.Soil.20_880599 JE.Soil.20_880732 JE.Soil.20_880756 JE.Soil.20_880838 JE.Soil.20_880849 JE.Soil.20_881037 JE.Soil.20_881186 JE.Soil.20_881188 JE.Soil.20_882115 JE.Soil.20_882721 JE.Soil.20_883112 JE.Soil.20_883247 JE.Soil.20_883399 JE.Soil.20_884035 JE.Soil.20_884097 JE.Soil.20_884254 JE.Soil.20_884386 JE.Soil.20_884559 JE.Soil.20_884718 JE.Soil.20_885535 JE.Soil.20_885790 JE.Soil.20_886186 JE.Soil.20_887139 JE.Soil.20_887305 JE.Soil.20_887749 JE.Soil.20_887811 JE.Soil.20_888024 JE.Soil.20_888753 JE.Soil.20_888970 JE.Soil.20_889101 JE.Soil.20_889186 JE.Soil.20_889448 JE.Soil.20_889726 JE.Soil.20_890264 JE.Soil.20_890510 JE.Soil.20_890799 JE.Soil.20_890863 JE.Soil.20_891928 JE.Soil.20_893290 JE.Soil.20_893704 JE.Soil.20_893887 JE.Soil.20_894431 JE.Soil.20_895785 JE.Soil.20_896335 JE.Soil.20_896891 JE.Soil.20_897006 JE.Soil.20_897164 JE.Soil.20_897835 JE.Soil.20_898077 JE.Soil.20_898135 JE.Soil.20_898515 JE.Soil.20_899014 JE.Soil.20_899224 JE.Soil.20_899391 JE.Soil.20_899612 JE.Soil.20_900757 JE.Soil.20_900970 JE.Soil.20_901386 JE.Soil.20_901468 JE.Soil.20_902708 JE.Soil.20_902837 JE.Soil.20_903457 JE.Soil.20_903610 JE.Soil.20_903643 JE.Soil.20_904132 JE.Soil.20_904849 JE.Soil.20_906533 JE.Soil.20_907121 JE.Soil.20_907444 JE.Soil.20_908124 JE.Soil.20_908330 JE.Soil.20_909479 JE.Soil.20_909691 JE.Soil.20_909760 JE.Soil.20_910073 JE.Soil.20_911223 JE.Soil.20_911287 JE.Soil.20_911428 JE.Soil.20_911751 JE.Soil.20_911844 JE.Soil.20_912079 JE.Soil.20_912124 JE.Soil.20_912442 JE.Soil.20_912882 JE.Soil.20_913035 JE.Soil.20_913231 JE.Soil.20_913318 JE.Soil.20_915116 JE.Soil.20_915212 JE.Soil.20_915705 JE.Soil.20_916135 JE.Soil.20_916829 JE.Soil.20_917263 JE.Soil.20_917277 JE.Soil.20_918085 JE.Soil.20_918107 JE.Soil.20_918402 JE.Soil.20_918546 JE.Soil.20_918783 JE.Soil.20_918886 JE.Soil.20_921032 JE.Soil.20_923018 JE.Soil.20_923054 JE.Soil.20_923205 JE.Soil.20_923375 JE.Soil.20_923431 JE.Soil.20_924002 JE.Soil.20_924111 JE.Soil.20_924133 JE.Soil.20_924164 JE.Soil.20_924756 JE.Soil.20_925882 JE.Soil.20_926596 JE.Soil.20_927455 JE.Soil.20_927722 JE.Soil.20_927955 JE.Soil.20_928399 JE.Soil.20_928876 JE.Soil.20_929604 JE.Soil.20_929669 JE.Soil.20_930430 JE.Soil.20_931430 JE.Soil.20_932459 JE.Soil.20_932879 JE.Soil.20_933000 JE.Soil.20_933761 JE.Soil.20_933844 JE.Soil.20_934154 JE.Soil.20_934223 JE.Soil.20_934834 JE.Soil.20_935081 JE.Soil.20_935410 JE.Soil.20_935462 JE.Soil.20_935602 JE.Soil.20_935824 JE.Soil.20_936114 JE.Soil.20_936374 JE.Soil.20_937112 JE.Soil.20_937881 JE.Soil.20_938038 JE.Soil.20_938643 JE.Soil.20_939163 JE.Soil.20_939494 JE.Soil.20_939921 JE.Soil.20_940843 JE.Soil.20_941301 JE.Soil.20_941393 JE.Soil.20_941929 JE.Soil.20_942370 JE.Soil.20_944081 JE.Soil.20_944636 JE.Soil.20_944683 JE.Soil.20_944714 JE.Soil.20_944847 JE.Soil.20_944930 JE.Soil.20_945164 JE.Soil.20_945715 JE.Soil.20_945768 JE.Soil.20_946589 JE.Soil.20_946690 JE.Soil.20_948445 JE.Soil.20_949133 JE.Soil.20_950287 JE.Soil.20_950965 JE.Soil.20_951309 JE.Soil.20_951886 JE.Soil.20_952225 JE.Soil.20_952328 JE.Soil.20_952648 JE.Soil.20_952782 JE.Soil.20_953238 JE.Soil.20_953353 JE.Soil.20_953639 JE.Soil.20_954156 JE.Soil.20_954202 JE.Soil.20_954920 JE.Soil.20_955160 JE.Soil.20_956304 JE.Soil.20_956393 JE.Soil.20_957179 JE.Soil.20_957296 JE.Soil.20_957551 JE.Soil.20_958235 JE.Soil.20_958648 JE.Soil.20_959022 JE.Soil.20_959084 JE.Soil.20_959647 JE.Soil.20_960079 JE.Soil.20_960258 JE.Soil.20_960514 JE.Soil.20_960660 JE.Soil.20_961586 JE.Soil.20_961707 JE.Soil.20_962341 JE.Soil.20_962468 JE.Soil.20_963057 JE.Soil.20_963903 JE.Soil.20_964151 JE.Soil.20_964237 JE.Soil.20_964493 JE.Soil.20_964861 JE.Soil.20_964979 JE.Soil.20_967600 JE.Soil.20_967944 JE.Soil.20_967992 JE.Soil.20_968511 JE.Soil.20_968888 JE.Soil.20_969856 JE.Soil.20_970090 JE.Soil.20_970172 JE.Soil.20_970331 JE.Soil.20_970491 JE.Soil.20_970615 JE.Soil.20_970745 JE.Soil.20_970818 JE.Soil.20_970861 JE.Soil.20_971297 JE.Soil.20_971833 JE.Soil.20_973188 JE.Soil.20_973229 JE.Soil.20_974860 JE.Soil.20_975091 JE.Soil.20_975340 JE.Soil.20_975362 JE.Soil.20_976172 JE.Soil.20_976189 JE.Soil.20_976592 JE.Soil.20_976689 JE.Soil.20_976721 JE.Soil.20_976935 JE.Soil.20_977062 JE.Soil.20_977530 JE.Soil.20_977570 JE.Soil.20_977739 JE.Soil.20_978518 JE.Soil.20_978689 JE.Soil.20_979855 JE.Soil.20_980028 JE.Soil.20_982237 JE.Soil.20_982356 JE.Soil.20_982403 JE.Soil.20_982682 JE.Soil.20_982865 JE.Soil.20_982981 JE.Soil.20_983129 JE.Soil.20_983342 JE.Soil.20_983360 JE.Soil.20_983442 JE.Soil.20_983707 JE.Soil.20_984086 JE.Soil.20_984102 JE.Soil.20_984414 JE.Soil.20_984728 JE.Soil.20_985203 JE.Soil.20_986479 JE.Soil.20_986675 JE.Soil.20_986713 JE.Soil.20_987649 JE.Soil.20_988166 JE.Soil.20_988478 JE.Soil.20_988766 JE.Soil.20_988907 JE.Soil.20_988936 JE.Soil.20_989020 JE.Soil.20_990488 JE.Soil.20_990684 JE.Soil.20_990869 JE.Soil.20_991283 JE.Soil.20_991541 JE.Soil.20_992118 JE.Soil.20_992541 JE.Soil.20_992867 JE.Soil.20_993864 JE.Soil.20_995781 JE.Soil.20_996438 JE.Soil.20_996611 JE.Soil.20_996968 JE.Soil.20_996976 JE.Soil.20_997531 JE.Soil.20_997978 JE.Soil.20_998315 JE.Soil.20_998321 JE.Soil.20_998861 JE.Soil.20_999783 JE.Soil.20_1000197 JE.Soil.20_1000237 JE.Soil.20_1000561 JE.Soil.20_1000990 JE.Soil.20_1001319 JE.Soil.20_1001775 JE.Soil.20_1001992 JE.Soil.20_1002065 JE.Soil.20_1002128 JE.Soil.20_1002222 JE.Soil.20_1002408 JE.Soil.20_1003415 JE.Soil.20_1003865 JE.Soil.20_1003913 JE.Soil.20_1004290 JE.Soil.20_1005058 JE.Soil.20_1005230 JE.Soil.20_1005546 JE.Soil.20_1005661 JE.Soil.20_1005793 JE.Soil.20_1006557 JE.Soil.20_1006565 JE.Soil.20_1006800 JE.Soil.20_1006986 JE.Soil.20_1007613 JE.Soil.20_1007924 JE.Soil.20_1009019 JE.Soil.20_1009034 JE.Soil.20_1010027 JE.Soil.20_1010751 JE.Soil.20_1010970 JE.Soil.20_1012542 JE.Soil.20_1012784 JE.Soil.20_1012935 JE.Soil.20_1013503 JE.Soil.20_1013621 JE.Soil.20_1014049 JE.Soil.20_1014209 JE.Soil.20_1014844 JE.Soil.20_1014888 JE.Soil.20_1015019 JE.Soil.20_1015700 JE.Soil.20_1015927 JE.Soil.20_1016635 JE.Soil.20_1016922 JE.Soil.20_1017805 JE.Soil.20_1018391 JE.Soil.20_1018620 JE.Soil.20_1019002 JE.Soil.20_1019205 JE.Soil.20_1019318 JE.Soil.20_1019341 JE.Soil.20_1019675 JE.Soil.20_1020557 JE.Soil.20_1020731 JE.Soil.20_1021679 JE.Soil.20_1022054 JE.Soil.20_1023347 JE.Soil.20_1023475 JE.Soil.20_1024207 JE.Soil.20_1024583 JE.Soil.20_1024602 JE.Soil.20_1024765 JE.Soil.20_1024777 JE.Soil.20_1024893 JE.Soil.20_1025088 JE.Soil.20_1025521 JE.Soil.20_1026194 JE.Soil.20_1027201 JE.Soil.20_1028199 JE.Soil.20_1028895 JE.Soil.20_1029708 JE.Soil.20_1030097 JE.Soil.20_1030499 JE.Soil.20_1030694 JE.Soil.20_1030934 JE.Soil.20_1031709 JE.Soil.20_1031820 JE.Soil.20_1031878 JE.Soil.20_1032984 JE.Soil.20_1033154 JE.Soil.20_1033256 JE.Soil.20_1033659 JE.Soil.20_1033883 JE.Soil.20_1034102 JE.Soil.20_1036148 JE.Soil.20_1036164 JE.Soil.20_1036427 JE.Soil.20_1036892 JE.Soil.20_1037224 JE.Soil.20_1038484 JE.Soil.20_1038702 JE.Soil.20_1039344 JE.Soil.20_1039584 JE.Soil.20_1040617 JE.Soil.20_1040886 JE.Soil.20_1042151 JE.Soil.20_1042218 JE.Soil.20_1042445 JE.Soil.20_1042483 JE.Soil.20_1043066 JE.Soil.20_1043172 JE.Soil.20_1043384 JE.Soil.20_1043487 JE.Soil.20_1043531 JE.Soil.20_1043547 JE.Soil.20_1043635 JE.Soil.20_1044211 JE.Soil.20_1044607 JE.Soil.20_1044684 JE.Soil.20_1044790 JE.Soil.20_1044887 JE.Soil.20_1045277 JE.Soil.20_1045590 JE.Soil.20_1046761 JE.Soil.20_1047237 JE.Soil.20_1049296 JE.Soil.20_1050338 JE.Soil.20_1050356 JE.Soil.20_1050453 JE.Soil.20_1050733 JE.Soil.20_1050782 JE.Soil.20_1051049 JE.Soil.20_1051579 JE.Soil.20_1051635 JE.Soil.20_1051940 JE.Soil.20_1053686 JE.Soil.20_1053897 JE.Soil.20_1053990 JE.Soil.20_1054255 JE.Soil.20_1054267 JE.Soil.20_1054998 JE.Soil.20_1055002 JE.Soil.20_1055322 JE.Soil.20_1055333 JE.Soil.20_1055352 JE.Soil.20_1055771 JE.Soil.20_1055874 JE.Soil.20_1056021 JE.Soil.20_1056106 JE.Soil.20_1056905 JE.Soil.20_1057415 JE.Soil.20_1058206 JE.Soil.20_1058372 JE.Soil.20_1058430 JE.Soil.20_1059251 JE.Soil.20_1060193 JE.Soil.20_1060572 JE.Soil.20_1060587 JE.Soil.20_1061208 JE.Soil.20_1062084 JE.Soil.20_1062207 JE.Soil.20_1062585 JE.Soil.20_1063668 JE.Soil.20_1063925 JE.Soil.20_1063959 JE.Soil.20_1064481 JE.Soil.20_1064526 JE.Soil.20_1064679 JE.Soil.20_1064789 JE.Soil.20_1064886 JE.Soil.20_1065202 JE.Soil.20_1065327 JE.Soil.20_1065713 JE.Soil.20_1065834 JE.Soil.20_1066080 JE.Soil.20_1066361 JE.Soil.20_1067538 JE.Soil.20_1067556 JE.Soil.20_1067643 JE.Soil.20_1068370 JE.Soil.20_1068603 JE.Soil.20_1069009 JE.Soil.20_1069497 JE.Soil.20_1069608 JE.Soil.20_1069687 JE.Soil.20_1069689 JE.Soil.20_1069983 JE.Soil.20_1070130 JE.Soil.20_1070163 JE.Soil.20_1070402 JE.Soil.20_1070694 JE.Soil.20_1070934 JE.Soil.20_1071015 JE.Soil.20_1071135 JE.Soil.20_1071424 JE.Soil.20_1071463 JE.Soil.20_1072434 JE.Soil.20_1072780 JE.Soil.20_1073163 JE.Soil.20_1073454 JE.Soil.20_1074157 JE.Soil.20_1074519 JE.Soil.20_1075129 JE.Soil.20_1075447 JE.Soil.20_1075986 JE.Soil.20_1077085 JE.Soil.20_1077395 JE.Soil.20_1077701 JE.Soil.20_1078286 JE.Soil.20_1078564 JE.Soil.20_1078692 JE.Soil.20_1078924 JE.Soil.20_1079399 JE.Soil.20_1079422 JE.Soil.20_1079450 JE.Soil.20_1079591 JE.Soil.20_1079774 JE.Soil.20_1080094 JE.Soil.20_1080547 JE.Soil.20_1080591 JE.Soil.20_1080659 JE.Soil.20_1081048 JE.Soil.20_1081387 JE.Soil.20_1082289 JE.Soil.20_1082627 JE.Soil.20_1082896 JE.Soil.20_1083236 JE.Soil.20_1083424 JE.Soil.20_1084090 JE.Soil.20_1084817 JE.Soil.20_1084818 JE.Soil.20_1085513 JE.Soil.20_1085786 JE.Soil.20_1086005 JE.Soil.20_1086106 JE.Soil.20_1086233 JE.Soil.20_1086263 JE.Soil.20_1086402 JE.Soil.20_1086490 JE.Soil.20_1086783 JE.Soil.20_1086984 JE.Soil.20_1087158 JE.Soil.20_1087295 JE.Soil.20_1087661 JE.Soil.20_1087820 JE.Soil.20_1088333 JE.Soil.20_1088534 JE.Soil.20_1088746 JE.Soil.20_1089023 JE.Soil.20_1089173 JE.Soil.20_1089271 JE.Soil.20_1089500 JE.Soil.20_1089597 JE.Soil.20_1090494 JE.Soil.20_1090536 JE.Soil.20_1090733 JE.Soil.20_1091000 JE.Soil.20_1091402 JE.Soil.20_1091428 JE.Soil.20_1092369 JE.Soil.20_1093017 JE.Soil.20_1093473 JE.Soil.20_1093617 JE.Soil.20_1093965 JE.Soil.20_1094666 JE.Soil.20_1094880 JE.Soil.20_1094934 JE.Soil.20_1095618 JE.Soil.20_1095771 JE.Soil.20_1096267 JE.Soil.20_1096430 JE.Soil.20_1096500 JE.Soil.20_1096516 JE.Soil.20_1096706 JE.Soil.20_1096723 JE.Soil.20_1097228 JE.Soil.20_1097803 JE.Soil.20_1098512 JE.Soil.20_1099601 JE.Soil.20_1099766 JE.Soil.20_1099979 JE.Soil.20_1100209 JE.Soil.20_1100290 JE.Soil.20_1100985 JE.Soil.20_1101120 JE.Soil.20_1101734 JE.Soil.20_1101992 JE.Soil.20_1102122 JE.Soil.20_1102595 JE.Soil.20_1102608 JE.Soil.20_1103493 JE.Soil.20_1103545 JE.Soil.20_1103996 JE.Soil.20_1104932 JE.Soil.20_1106236 JE.Soil.20_1106246 JE.Soil.20_1106721 JE.Soil.20_1107199 JE.Soil.20_1107261 JE.Soil.20_1108013 JE.Soil.20_1108595 JE.Soil.20_1108712 JE.Soil.20_1109235 JE.Soil.20_1109724 JE.Soil.20_1109849 JE.Soil.20_1110881 JE.Soil.20_1110939 JE.Soil.20_1111033 JE.Soil.20_1111089 JE.Soil.20_1111704 JE.Soil.20_1112189 JE.Soil.20_1112853 JE.Soil.20_1112949 JE.Soil.20_1113355 JE.Soil.20_1113829 JE.Soil.20_1114619 JE.Soil.20_1115835 JE.Soil.20_1115896 JE.Soil.20_1116378 JE.Soil.20_1117065 JE.Soil.20_1117124 JE.Soil.20_1117786 JE.Soil.20_1117939 JE.Soil.20_1118695 JE.Soil.20_1118912 JE.Soil.20_1119443 JE.Soil.20_1120170 JE.Soil.20_1120243 JE.Soil.20_1120795 JE.Soil.20_1123031 JE.Soil.20_1123062 JE.Soil.20_1123111 JE.Soil.20_1123339 JE.Soil.20_1123724 JE.Soil.20_1123883 JE.Soil.20_1123991 JE.Soil.20_1124554 JE.Soil.20_1125061 JE.Soil.20_1126104 JE.Soil.20_1126338 JE.Soil.20_1126402 JE.Soil.20_1126450 JE.Soil.20_1126862 JE.Soil.20_1127097 JE.Soil.20_1127804 JE.Soil.20_1128072 JE.Soil.20_1128132 JE.Soil.20_1129065 JE.Soil.20_1129229 JE.Soil.20_1129377 JE.Soil.20_1129512 JE.Soil.20_1129807 JE.Soil.20_1129919 JE.Soil.20_1130263 JE.Soil.20_1130662 JE.Soil.20_1131990 JE.Soil.20_1133076 JE.Soil.20_1133360 JE.Soil.20_1134323 JE.Soil.20_1134389 JE.Soil.20_1134579 JE.Soil.20_1134675 JE.Soil.20_1135031 JE.Soil.20_1135385 JE.Soil.20_1135677 JE.Soil.20_1136091 JE.Soil.20_1136881 JE.Soil.20_1137498 JE.Soil.20_1138640 JE.Soil.20_1138795 JE.Soil.20_1140522 JE.Soil.20_1140750 JE.Soil.20_1141118 JE.Soil.20_1142369 JE.Soil.20_1142425 JE.Soil.20_1142469 JE.Soil.20_1143102 JE.Soil.20_1143222 JE.Soil.20_1143263 JE.Soil.20_1144194 JE.Soil.20_1144255 JE.Soil.20_1144298 JE.Soil.20_1144323 JE.Soil.20_1144726 JE.Soil.20_1144923 JE.Soil.20_1145878 JE.Soil.20_1146219 JE.Soil.20_1146405 JE.Soil.20_1146426 JE.Soil.20_1146855 JE.Soil.20_1147112 JE.Soil.20_1147150 JE.Soil.20_1147160 JE.Soil.20_1147756 JE.Soil.20_1147847 JE.Soil.20_1148633 JE.Soil.20_1148741 JE.Soil.20_1149273 JE.Soil.20_1149280 JE.Soil.20_1150281 JE.Soil.20_1150334 JE.Soil.20_1150937 JE.Soil.20_1152103 JE.Soil.20_1154004 JE.Soil.20_1154282 JE.Soil.20_1156214 JE.Soil.20_1157933 JE.Soil.20_1157983 JE.Soil.20_1158498 JE.Soil.20_1162777 JE.Soil.20_1162859 JE.Soil.20_1163253 JE.Soil.20_1163894 JE.Soil.20_1165269 JE.Soil.20_1165419 JE.Soil.20_1165518 JE.Soil.20_1165523 JE.Soil.20_1165557 JE.Soil.20_1165686 JE.Soil.20_1166386 JE.Soil.20_1166666 JE.Soil.20_1167836 JE.Soil.20_1167978 JE.Soil.20_1168288 JE.Soil.20_1168388 JE.Soil.20_1168549 JE.Soil.20_1169956 JE.Soil.20_1170164 JE.Soil.20_1170222 JE.Soil.20_1172035 JE.Soil.20_1172427 JE.Soil.20_1172575 JE.Soil.20_1173556 JE.Soil.20_1173959 JE.Soil.20_1175343 JE.Soil.20_1175353 JE.Soil.20_1176146 JE.Soil.20_1176375 JE.Soil.20_1176669 JE.Soil.20_1177807 JE.Soil.20_1178119 JE.Soil.20_1178179 JE.Soil.20_1178868 JE.Soil.20_1179539 JE.Soil.20_1179581 JE.Soil.20_1179656 JE.Soil.20_1179829 JE.Soil.20_1180034 JE.Soil.20_1180178 JE.Soil.20_1180491 JE.Soil.20_1180495 JE.Soil.20_1181641 JE.Soil.20_1182805 JE.Soil.20_1183012 JE.Soil.20_1183143 JE.Soil.20_1183415 JE.Soil.20_1183682 JE.Soil.20_1183803 JE.Soil.20_1184229 JE.Soil.20_1184402 JE.Soil.20_1185550 JE.Soil.20_1185605 JE.Soil.20_1185653 JE.Soil.20_1186315 JE.Soil.20_1186456 JE.Soil.20_1186486 JE.Soil.20_1186792 JE.Soil.20_1186843 JE.Soil.20_1187817 JE.Soil.20_1188642 JE.Soil.20_1189050 JE.Soil.20_1189111 JE.Soil.20_1189358 JE.Soil.20_1189628 JE.Soil.20_1189798 JE.Soil.20_1190401 JE.Soil.20_1190566 JE.Soil.20_1191185 JE.Soil.20_1192219 JE.Soil.20_1192444 JE.Soil.20_1192639 JE.Soil.20_1193240 JE.Soil.20_1193450 JE.Soil.20_1194092 JE.Soil.20_1194591 JE.Soil.20_1194980 JE.Soil.20_1195664 JE.Soil.20_1195758 JE.Soil.20_1196386 JE.Soil.20_1196480 JE.Soil.20_1196895 JE.Soil.20_1197515 JE.Soil.20_1198395 JE.Soil.20_1198573 JE.Soil.20_1198898 JE.Soil.20_1198921 JE.Soil.20_1199050 JE.Soil.20_1199089 JE.Soil.20_1199680 JE.Soil.20_1200723 JE.Soil.20_1200880 JE.Soil.20_1200881 JE.Soil.20_1201120 JE.Soil.20_1201196 JE.Soil.20_1201694 JE.Soil.20_1202183 JE.Soil.20_1202248 JE.Soil.20_1202274 JE.Soil.20_1202456 JE.Soil.20_1202601 JE.Soil.20_1202674 JE.Soil.20_1202772 JE.Soil.20_1203119 JE.Soil.20_1203311 JE.Soil.20_1203417 JE.Soil.20_1204179 JE.Soil.20_1204845 JE.Soil.20_1205119 JE.Soil.20_1205757 JE.Soil.20_1205934 JE.Soil.20_1206338 JE.Soil.20_1206339 JE.Soil.20_1206759 JE.Soil.20_1207744 JE.Soil.20_1208402 JE.Soil.20_1209508 JE.Soil.20_1210616 JE.Soil.20_1211188 JE.Soil.20_1212260 JE.Soil.20_1212450 JE.Soil.20_1213252 JE.Soil.20_1213318 JE.Soil.20_1214165 JE.Soil.20_1214387 JE.Soil.20_1214785 JE.Soil.20_1215152 JE.Soil.20_1215300 JE.Soil.20_1215317 JE.Soil.20_1215363 JE.Soil.20_1216182 JE.Soil.20_1216767 JE.Soil.20_1217431 JE.Soil.20_1218439 JE.Soil.20_1218788 JE.Soil.20_1219398 JE.Soil.20_1219401 JE.Soil.20_1220140 JE.Soil.20_1220766 JE.Soil.20_1221056 JE.Soil.20_1221395 JE.Soil.20_1221796 JE.Soil.20_1222052 JE.Soil.20_1222472 JE.Soil.20_1222530 JE.Soil.20_1222661 JE.Soil.20_1224261 JE.Soil.20_1224324 JE.Soil.20_1224593 JE.Soil.20_1224730 JE.Soil.20_1225148 JE.Soil.20_1225479 JE.Soil.20_1225609 JE.Soil.20_1226571 JE.Soil.20_1226673 JE.Soil.20_1226795 JE.Soil.20_1226999 JE.Soil.20_1227243 JE.Soil.20_1227697 JE.Soil.20_1227843 JE.Soil.20_1228260 JE.Soil.20_1229196 JE.Soil.20_1230240 JE.Soil.20_1230431 JE.Soil.20_1230734 JE.Soil.20_1231131 JE.Soil.20_1232644 JE.Soil.20_1233068 JE.Soil.20_1233459 JE.Soil.20_1233531 JE.Soil.20_1234030 JE.Soil.20_1234035 JE.Soil.20_1234294 JE.Soil.20_1234632 JE.Soil.20_1234963 JE.Soil.20_1235060 JE.Soil.20_1236218 JE.Soil.20_1236291 JE.Soil.20_1237624 JE.Soil.20_1239145 JE.Soil.20_1239294 JE.Soil.20_1239348 JE.Soil.20_1240239 JE.Soil.20_1240288 JE.Soil.20_1240315 JE.Soil.20_1240596 JE.Soil.20_1240707 JE.Soil.20_1241008 JE.Soil.20_1241110 JE.Soil.20_1241304 JE.Soil.20_1241624 JE.Soil.20_1243226 JE.Soil.20_1243379 JE.Soil.20_1243646 JE.Soil.20_1243886 JE.Soil.20_1244043 JE.Soil.20_1244455 JE.Soil.20_1246454 JE.Soil.20_1246584 JE.Soil.20_1246757 JE.Soil.20_1246815 JE.Soil.20_1247400 JE.Soil.20_1247958 JE.Soil.20_1248133 JE.Soil.20_1248522 JE.Soil.20_1249085 JE.Soil.20_1249238 JE.Soil.20_1250462 JE.Soil.20_1250637 JE.Soil.20_1250751 JE.Soil.20_1251609 JE.Soil.20_1252043 JE.Soil.20_1252359 JE.Soil.20_1252797 JE.Soil.20_1253085 JE.Soil.20_1253276 JE.Soil.20_1253367 JE.Soil.20_1253526 JE.Soil.20_1255458 JE.Soil.20_1256007 JE.Soil.20_1256128 JE.Soil.20_1256228 JE.Soil.20_1256466 JE.Soil.20_1256577 JE.Soil.20_1256678 JE.Soil.20_1256977 JE.Soil.20_1257183 JE.Soil.20_1257408 JE.Soil.20_1257819 JE.Soil.20_1258790 JE.Soil.20_1259613 JE.Soil.20_1260259 JE.Soil.20_1261079 JE.Soil.20_1261447 JE.Soil.20_1261753 JE.Soil.20_1261998 JE.Soil.20_1262882 JE.Soil.20_1263387 JE.Soil.20_1263798 JE.Soil.20_1263973 JE.Soil.20_1264204 JE.Soil.20_1264857 JE.Soil.20_1264903 JE.Soil.20_1265883 JE.Soil.20_1266429 JE.Soil.20_1266926 JE.Soil.20_1267152 JE.Soil.20_1267391 JE.Soil.20_1268134 JE.Soil.20_1268386 JE.Soil.20_1268434 JE.Soil.20_1269144 JE.Soil.20_1269862 JE.Soil.20_1269921 JE.Soil.20_1270328 JE.Soil.20_1270341 JE.Soil.20_1270427 JE.Soil.20_1271706 JE.Soil.20_1272063 JE.Soil.20_1272788 JE.Soil.20_1273009 JE.Soil.20_1273228 JE.Soil.20_1273536 JE.Soil.20_1273869 JE.Soil.20_1274037 JE.Soil.20_1274190 JE.Soil.20_1274285 JE.Soil.20_1274758 JE.Soil.20_1274905 JE.Soil.20_1275600 JE.Soil.20_1275733 JE.Soil.20_1275741 JE.Soil.20_1277266 JE.Soil.20_1277502 JE.Soil.20_1277698 JE.Soil.20_1280275 JE.Soil.20_1280831 JE.Soil.20_1280967 JE.Soil.20_1281465 JE.Soil.20_1281866 JE.Soil.20_1283850 JE.Soil.20_1285650 JE.Soil.20_1286241 JE.Soil.20_1286259 JE.Soil.20_1286324 JE.Soil.20_1286854 JE.Soil.20_1287098 JE.Soil.20_1287889 JE.Soil.20_1289682 JE.Soil.20_1289974 JE.Soil.20_1290286 JE.Soil.20_1291170 JE.Soil.20_1291351 JE.Soil.20_1292406 JE.Soil.20_1292478 JE.Soil.20_1293215 JE.Soil.20_1293818 JE.Soil.20_1294615 JE.Soil.20_1295014 JE.Soil.20_1295205 JE.Soil.20_1295533 JE.Soil.20_1295572 JE.Soil.20_1296401 JE.Soil.20_1296576 JE.Soil.20_1296603 JE.Soil.20_1296723 JE.Soil.20_1296737 JE.Soil.20_1297474 JE.Soil.20_1297748 JE.Soil.20_1298287 JE.Soil.20_1299833 JE.Soil.20_1300843 JE.Soil.20_1300897 JE.Soil.20_1301219 JE.Soil.20_1301378 JE.Soil.20_1302087 JE.Soil.20_1302524 JE.Soil.20_1304445 JE.Soil.20_1304566 JE.Soil.20_1304864 JE.Soil.20_1305917 JE.Soil.20_1305961 JE.Soil.20_1306055 JE.Soil.20_1306721 JE.Soil.20_1306790 JE.Soil.20_1307558 JE.Soil.20_1307650 JE.Soil.20_1307703 JE.Soil.20_1307870 JE.Soil.20_1308423 JE.Soil.20_1308693 JE.Soil.20_1308895 JE.Soil.20_1309117 JE.Soil.20_1309122 JE.Soil.20_1309457 JE.Soil.20_1309830 JE.Soil.20_1309905 JE.Soil.20_1310477 JE.Soil.20_1310574 JE.Soil.20_1311034 JE.Soil.20_1311974 JE.Soil.20_1312902 JE.Soil.20_1314047 JE.Soil.20_1315963 JE.Soil.20_1316007 JE.Soil.20_1316910 JE.Soil.20_1316918 JE.Soil.20_1316927 JE.Soil.20_1317725 JE.Soil.20_1317902 JE.Soil.20_1318413 JE.Soil.20_1318472 JE.Soil.20_1318660 JE.Soil.20_1319026 JE.Soil.20_1319041 JE.Soil.20_1319180 JE.Soil.20_1319193 JE.Soil.20_1320120 JE.Soil.20_1320609 JE.Soil.20_1321025 JE.Soil.20_1321256 JE.Soil.20_1321502 JE.Soil.20_1321696 JE.Soil.20_1322131 JE.Soil.20_1322134 JE.Soil.20_1322257 JE.Soil.20_1322410 JE.Soil.20_1322641 JE.Soil.20_1322753 JE.Soil.20_1322839 JE.Soil.20_1323215 JE.Soil.20_1323864 JE.Soil.20_1323994 JE.Soil.20_1325043 JE.Soil.20_1325326 JE.Soil.20_1325782 JE.Soil.20_1326327 JE.Soil.20_1326496 JE.Soil.20_1326638 JE.Soil.20_1326673 JE.Soil.20_1327076 JE.Soil.20_1327467 JE.Soil.20_1327694 JE.Soil.20_1328054 JE.Soil.20_1328338 JE.Soil.20_1328368 JE.Soil.20_1328677 JE.Soil.20_1328691 JE.Soil.20_1328881 JE.Soil.20_1329194 JE.Soil.20_1329273 JE.Soil.20_1329431 JE.Soil.20_1329700 JE.Soil.20_1330167 JE.Soil.20_1330295 JE.Soil.20_1331880 JE.Soil.20_1331884 JE.Soil.20_1332086 JE.Soil.20_1332153 JE.Soil.20_1334318 JE.Soil.20_1334669 JE.Soil.20_1335173 JE.Soil.20_1335594 JE.Soil.20_1335850 JE.Soil.20_1336032 JE.Soil.20_1337058 JE.Soil.20_1337065 JE.Soil.20_1337780 JE.Soil.20_1337911 JE.Soil.20_1338039 JE.Soil.20_1338263 JE.Soil.20_1338435 JE.Soil.20_1339752 JE.Soil.20_1340167 JE.Soil.20_1340210 JE.Soil.20_1340768 JE.Soil.20_1342216 JE.Soil.20_1342444 JE.Soil.20_1342454 JE.Soil.20_1342866 JE.Soil.20_1342932 JE.Soil.20_1343786 JE.Soil.20_1343898 JE.Soil.20_1344816 JE.Soil.20_1345117 JE.Soil.20_1345190 JE.Soil.20_1345550 JE.Soil.20_1345586 JE.Soil.20_1345642 JE.Soil.20_1347505 JE.Soil.20_1347512 JE.Soil.20_1347539 JE.Soil.20_1347670 JE.Soil.20_1348129 JE.Soil.20_1348303 JE.Soil.20_1348726 JE.Soil.20_1349042 JE.Soil.20_1349063 JE.Soil.20_1349353 JE.Soil.20_1349535 JE.Soil.20_1350768 JE.Soil.20_1350979 JE.Soil.20_1351211 JE.Soil.20_1351301 JE.Soil.20_1351579 JE.Soil.20_1352528 JE.Soil.20_1352574 JE.Soil.20_1352706 JE.Soil.20_1352840 JE.Soil.20_1355230 JE.Soil.20_1355367 JE.Soil.20_1355698 JE.Soil.20_1357030 JE.Soil.20_1357754 JE.Soil.20_1358093 JE.Soil.20_1358839 JE.Soil.20_1358974 JE.Soil.20_1359249 JE.Soil.20_1359267 JE.Soil.20_1359353 JE.Soil.20_1359809 JE.Soil.20_1360164 JE.Soil.20_1360386 JE.Soil.20_1360460 JE.Soil.20_1360475 JE.Soil.20_1360504 JE.Soil.20_1361337 JE.Soil.20_1361560 JE.Soil.20_1362171 JE.Soil.20_1362181 JE.Soil.20_1362187 JE.Soil.20_1362753 JE.Soil.20_1363056 JE.Soil.20_1363687 JE.Soil.20_1363708 JE.Soil.20_1364015 JE.Soil.20_1364416 JE.Soil.20_1364561 JE.Soil.20_1365370 JE.Soil.20_1365638 JE.Soil.20_1366142 JE.Soil.20_1367044 JE.Soil.20_1367265 JE.Soil.20_1367398 JE.Soil.20_1368971 JE.Soil.20_1369020 JE.Soil.20_1369288 JE.Soil.20_1369507 JE.Soil.20_1370708 JE.Soil.20_1371133 JE.Soil.20_1371236 JE.Soil.20_1371271 JE.Soil.20_1372862 JE.Soil.20_1376012 JE.Soil.20_1376067 JE.Soil.20_1376196 JE.Soil.20_1376995 JE.Soil.20_1377670 JE.Soil.20_1378445 JE.Soil.20_1378465 JE.Soil.20_1378507 JE.Soil.20_1378546 JE.Soil.20_1379480 JE.Soil.20_1379614 JE.Soil.20_1380447 JE.Soil.20_1380678 JE.Soil.20_1381581 JE.Soil.20_1381877 JE.Soil.20_1381957 JE.Soil.20_1382644 JE.Soil.20_1384088 JE.Soil.20_1384113 JE.Soil.20_1384349 JE.Soil.20_1384562 JE.Soil.20_1385446 JE.Soil.20_1385462 JE.Soil.20_1386166 JE.Soil.20_1386189 JE.Soil.20_1386263 JE.Soil.20_1387074 JE.Soil.20_1387398 JE.Soil.20_1388340 JE.Soil.20_1388391 JE.Soil.20_1388952 JE.Soil.20_1389076 JE.Soil.20_1389197 JE.Soil.20_1389394 JE.Soil.20_1389426 JE.Soil.20_1390228 JE.Soil.20_1390277 JE.Soil.20_1391614 JE.Soil.20_1391907 JE.Soil.20_1392320 JE.Soil.20_1392467 JE.Soil.20_1393193 JE.Soil.20_1393275 JE.Soil.20_1394192 JE.Soil.20_1395183 JE.Soil.20_1395301 JE.Soil.20_1396594 JE.Soil.20_1396704 JE.Soil.20_1396717 JE.Soil.20_1397513 JE.Soil.20_1398168 JE.Soil.20_1398429 JE.Soil.20_1398487 JE.Soil.20_1398853 JE.Soil.20_1399746 JE.Soil.20_1399879 JE.Soil.20_1399964 JE.Soil.20_1400054 JE.Soil.20_1400607 JE.Soil.20_1401178 JE.Soil.20_1401269 JE.Soil.20_1401348 JE.Soil.20_1401408 JE.Soil.20_1401492 JE.Soil.20_1403563 JE.Soil.20_1404087 JE.Soil.20_1404291 JE.Soil.20_1404769 JE.Soil.20_1406238 JE.Soil.20_1407032 JE.Soil.20_1407058 JE.Soil.20_1407108 JE.Soil.20_1407530 JE.Soil.20_1407808 JE.Soil.20_1407943 JE.Soil.20_1408380 JE.Soil.20_1408552 JE.Soil.20_1408971 JE.Soil.20_1410582 JE.Soil.20_1410677 JE.Soil.20_1410691 JE.Soil.20_1411265 JE.Soil.20_1411357 JE.Soil.20_1411467 JE.Soil.20_1411667 JE.Soil.20_1412745 JE.Soil.20_1413323 JE.Soil.20_1413659 JE.Soil.20_1414158 JE.Soil.20_1414221 JE.Soil.20_1414308 JE.Soil.20_1415745 JE.Soil.20_1416261 JE.Soil.20_1416725 JE.Soil.20_1417112 JE.Soil.20_1418058 JE.Soil.20_1418145 JE.Soil.20_1419003 JE.Soil.20_1420445 JE.Soil.20_1420920 JE.Soil.20_1421471 JE.Soil.20_1421505 JE.Soil.20_1421593 JE.Soil.20_1421663 JE.Soil.20_1422251 JE.Soil.20_1422528 JE.Soil.20_1423048 JE.Soil.20_1423182 JE.Soil.20_1423655 JE.Soil.20_1423841 JE.Soil.20_1424701 JE.Soil.20_1424829 JE.Soil.20_1424978 JE.Soil.20_1425173 JE.Soil.20_1425195 JE.Soil.20_1425583 JE.Soil.20_1426507 JE.Soil.20_1426578 JE.Soil.20_1426644 JE.Soil.20_1426918 JE.Soil.20_1427070 JE.Soil.20_1427619 JE.Soil.20_1427680 JE.Soil.20_1427994 JE.Soil.20_1428378 JE.Soil.20_1428721 JE.Soil.20_1429138 JE.Soil.20_1429275 JE.Soil.20_1430726 JE.Soil.20_1430984 JE.Soil.20_1431359 JE.Soil.20_1431536 JE.Soil.20_1432157 JE.Soil.20_1432249 JE.Soil.20_1432308 JE.Soil.20_1433064 JE.Soil.20_1433483 JE.Soil.20_1434251 JE.Soil.20_1435755 JE.Soil.20_1435994 JE.Soil.20_1436905 JE.Soil.20_1437088 JE.Soil.20_1437427 JE.Soil.20_1437854 JE.Soil.20_1437885 JE.Soil.20_1438298 JE.Soil.20_1438309 JE.Soil.20_1438354 JE.Soil.20_1438374 JE.Soil.20_1438734 JE.Soil.20_1439996 JE.Soil.20_1440342 JE.Soil.20_1440491 JE.Soil.20_1440621 JE.Soil.20_1442197 JE.Soil.20_1442254 JE.Soil.20_1442790 JE.Soil.20_1443575 JE.Soil.20_1444121 JE.Soil.20_1444470 JE.Soil.20_1444942 JE.Soil.20_1444985 JE.Soil.20_1445247 JE.Soil.20_1446111 JE.Soil.20_1446654 JE.Soil.20_1446806 JE.Soil.20_1446865 JE.Soil.20_1446976 JE.Soil.20_1447145 JE.Soil.20_1447400 JE.Soil.20_1447473 JE.Soil.20_1447475 JE.Soil.20_1447567 JE.Soil.20_1447713 JE.Soil.20_1447815 JE.Soil.20_1447905 JE.Soil.20_1448020 JE.Soil.20_1448323 JE.Soil.20_1448570 JE.Soil.20_1448926 JE.Soil.20_1448984 JE.Soil.20_1449296 JE.Soil.20_1449334 JE.Soil.20_1449348 JE.Soil.20_1449977 JE.Soil.20_1451681 JE.Soil.20_1452499 JE.Soil.20_1453218 JE.Soil.20_1454315 JE.Soil.20_1454719 JE.Soil.20_1455128 JE.Soil.20_1456108 JE.Soil.20_1456240 JE.Soil.20_1456596 JE.Soil.20_1456993 JE.Soil.20_1457445 JE.Soil.20_1457605 JE.Soil.20_1457840 JE.Soil.20_1457948 JE.Soil.20_1458166 JE.Soil.20_1458238 JE.Soil.20_1458423 JE.Soil.20_1458432 JE.Soil.20_1458595 JE.Soil.20_1459037 JE.Soil.20_1459152 JE.Soil.20_1459286 JE.Soil.20_1460065 JE.Soil.20_1460265 JE.Soil.20_1460935 JE.Soil.20_1461262 JE.Soil.20_1461376 JE.Soil.20_1461660 JE.Soil.20_1461698 JE.Soil.20_1461989 JE.Soil.20_1462360 JE.Soil.20_1462375 JE.Soil.20_1462978 JE.Soil.20_1464309 JE.Soil.20_1464526 JE.Soil.20_1464788 JE.Soil.20_1465082 JE.Soil.20_1465557 JE.Soil.20_1465924 JE.Soil.20_1465955 JE.Soil.20_1466592 JE.Soil.20_1466662 JE.Soil.20_1466765 JE.Soil.20_1467003 JE.Soil.20_1467265 JE.Soil.20_1467886 JE.Soil.20_1468508 JE.Soil.20_1469475 JE.Soil.20_1469632 JE.Soil.20_1469842 JE.Soil.20_1470323 JE.Soil.20_1470512 JE.Soil.20_1470549 JE.Soil.20_1470631 JE.Soil.20_1470853 JE.Soil.20_1470980 JE.Soil.20_1471021 JE.Soil.20_1471279 JE.Soil.20_1472600 JE.Soil.20_1472844 JE.Soil.20_1473796 JE.Soil.20_1473838 JE.Soil.20_1474269 JE.Soil.20_1475148 JE.Soil.20_1475305 JE.Soil.20_1476171 JE.Soil.20_1476243 JE.Soil.20_1476462 JE.Soil.20_1477133 JE.Soil.20_1477451 JE.Soil.20_1477467 JE.Soil.20_1478234 JE.Soil.20_1478373 JE.Soil.20_1478762 JE.Soil.20_1478939 JE.Soil.20_1479398 JE.Soil.20_1480624 JE.Soil.20_1480813 JE.Soil.20_1481096 JE.Soil.20_1481253 JE.Soil.20_1481588 JE.Soil.20_1481606 JE.Soil.20_1482394 JE.Soil.20_1482400 JE.Soil.20_1482517 JE.Soil.20_1482841 JE.Soil.20_1482893 JE.Soil.20_1483148 JE.Soil.20_1483156 JE.Soil.20_1484512 JE.Soil.20_1484515 JE.Soil.20_1484744 JE.Soil.20_1484781 JE.Soil.20_1485433 JE.Soil.20_1486243 JE.Soil.20_1486788 JE.Soil.20_1487360 JE.Soil.20_1487482 JE.Soil.20_1487915 JE.Soil.20_1488152 JE.Soil.20_1488550 JE.Soil.20_1488727 JE.Soil.20_1489400 JE.Soil.20_1490124 JE.Soil.20_1490237 JE.Soil.20_1490515 JE.Soil.20_1491102 JE.Soil.20_1491528 JE.Soil.20_1491600 JE.Soil.20_1492092 JE.Soil.20_1492587 JE.Soil.20_1493352 JE.Soil.20_1494094 JE.Soil.20_1494637 JE.Soil.20_1496141 JE.Soil.20_1497516 JE.Soil.20_1498403 JE.Soil.20_1498939 JE.Soil.20_1501928 JE.Soil.20_1502271 JE.Soil.20_1502354 JE.Soil.20_1502643 JE.Soil.20_1502815 JE.Soil.20_1502950 JE.Soil.20_1503507 JE.Soil.20_1504022 JE.Soil.20_1504029 JE.Soil.20_1504304 JE.Soil.20_1505097 JE.Soil.20_1505266 JE.Soil.20_1505413 JE.Soil.20_1505712 JE.Soil.20_1505838 JE.Soil.20_1505935 JE.Soil.20_1506324 JE.Soil.20_1506368 JE.Soil.20_1506386 JE.Soil.20_1506403 JE.Soil.20_1506407 JE.Soil.20_1506958 JE.Soil.20_1507076 JE.Soil.20_1507383 JE.Soil.20_1507471 JE.Soil.20_1507977 JE.Soil.20_1508387 JE.Soil.20_1509226 JE.Soil.20_1510584 JE.Soil.20_1510882 JE.Soil.20_1510914 JE.Soil.20_1511106 JE.Soil.20_1511400 JE.Soil.20_1511501 JE.Soil.20_1511542 JE.Soil.20_1511992 JE.Soil.20_1512694 JE.Soil.20_1512917 JE.Soil.20_1513549 JE.Soil.20_1513675 JE.Soil.20_1514392 JE.Soil.20_1514399 JE.Soil.20_1514485 JE.Soil.20_1515457 JE.Soil.20_1515488 JE.Soil.20_1515664 JE.Soil.20_1515666 JE.Soil.20_1515785 JE.Soil.20_1516525 JE.Soil.20_1516676 JE.Soil.20_1517262 JE.Soil.20_1517287 JE.Soil.20_1517785 JE.Soil.20_1517932 JE.Soil.20_1518338 JE.Soil.20_1518413 JE.Soil.20_1518454 JE.Soil.20_1518657 JE.Soil.20_1519461 JE.Soil.20_1519521 JE.Soil.20_1519705 JE.Soil.20_1520651 JE.Soil.20_1522156 JE.Soil.20_1522205 JE.Soil.20_1522285 JE.Soil.20_1522314 JE.Soil.20_1522379 JE.Soil.20_1522694 JE.Soil.20_1522752 JE.Soil.20_1523250 JE.Soil.20_1524254 JE.Soil.20_1524262 JE.Soil.20_1525191 JE.Soil.20_1525335 JE.Soil.20_1525935 JE.Soil.20_1526253 JE.Soil.20_1528707 JE.Soil.20_1529008 JE.Soil.20_1529145 JE.Soil.20_1529384 JE.Soil.20_1530747 JE.Soil.20_1531541 JE.Soil.20_1531881 JE.Soil.20_1531942 JE.Soil.20_1532122 JE.Soil.20_1532149 JE.Soil.20_1532498 JE.Soil.20_1533673 JE.Soil.20_1534386 JE.Soil.20_1534460 JE.Soil.20_1534783 JE.Soil.20_1536408 JE.Soil.20_1536453 JE.Soil.20_1536940 JE.Soil.20_1537162 JE.Soil.20_1538505 JE.Soil.20_1539397 JE.Soil.20_1540584 JE.Soil.20_1540774 JE.Soil.20_1540901 JE.Soil.20_1540964 JE.Soil.20_1541423 JE.Soil.20_1541607 JE.Soil.20_1541686 JE.Soil.20_1542275 JE.Soil.20_1542581 JE.Soil.20_1542970 JE.Soil.20_1543542 JE.Soil.20_1543605 JE.Soil.20_1543641 JE.Soil.20_1543710 JE.Soil.20_1545073 JE.Soil.20_1545159 JE.Soil.20_1545499 JE.Soil.20_1545549 JE.Soil.20_1547469 JE.Soil.20_1548722 JE.Soil.20_1549098 JE.Soil.20_1549185 JE.Soil.20_1549378 JE.Soil.20_1550079 JE.Soil.20_1550393 JE.Soil.20_1550561 JE.Soil.20_1550851 JE.Soil.20_1551741 JE.Soil.20_1551966 JE.Soil.20_1553066 JE.Soil.20_1553086 JE.Soil.20_1554310 JE.Soil.20_1554703 JE.Soil.20_1554716 JE.Soil.20_1555559 JE.Soil.20_1555644 JE.Soil.20_1556704 JE.Soil.20_1557287 JE.Soil.20_1557431 JE.Soil.20_1557649 JE.Soil.20_1558058 JE.Soil.20_1558152 JE.Soil.20_1558712 JE.Soil.20_1559074 JE.Soil.20_1559218 JE.Soil.20_1559505 JE.Soil.20_1559847 JE.Soil.20_1560382 JE.Soil.20_1561071 JE.Soil.20_1561131 JE.Soil.20_1562539 JE.Soil.20_1562654 JE.Soil.20_1563422 JE.Soil.20_1564161 JE.Soil.20_1564526 JE.Soil.20_1564914 JE.Soil.20_1566361 JE.Soil.20_1566553 JE.Soil.20_1566835 JE.Soil.20_1567737 JE.Soil.20_1567858 JE.Soil.20_1567876 JE.Soil.20_1568176 JE.Soil.20_1569268 JE.Soil.20_1570028 JE.Soil.20_1570706 JE.Soil.20_1571124 JE.Soil.20_1571234 JE.Soil.20_1571464 JE.Soil.20_1571761 JE.Soil.20_1571963 JE.Soil.20_1572066 JE.Soil.20_1572157 JE.Soil.20_1572513 JE.Soil.20_1572581 JE.Soil.20_1573500 JE.Soil.20_1573741 JE.Soil.20_1573743 JE.Soil.20_1573760 JE.Soil.20_1573770 JE.Soil.20_1573872 JE.Soil.20_1573914 JE.Soil.20_1574091 JE.Soil.20_1574187 JE.Soil.20_1574450 JE.Soil.20_1574725 JE.Soil.20_1575285 JE.Soil.20_1575937 JE.Soil.20_1576061 JE.Soil.20_1576390 JE.Soil.20_1576401 JE.Soil.20_1576506 JE.Soil.20_1577161 JE.Soil.20_1577387 JE.Soil.20_1577633 JE.Soil.20_1577736 JE.Soil.20_1577963 JE.Soil.20_1579936 JE.Soil.20_1580066 JE.Soil.20_1580960 JE.Soil.20_1580965 JE.Soil.20_1581115 JE.Soil.20_1581297 JE.Soil.20_1581440 JE.Soil.20_1581513 JE.Soil.20_1581541 JE.Soil.20_1582037 JE.Soil.20_1582182 JE.Soil.20_1583154 JE.Soil.20_1583785 JE.Soil.20_1584049 JE.Soil.20_1584281 JE.Soil.20_1584619 JE.Soil.20_1584714 JE.Soil.20_1585193 JE.Soil.20_1585894 JE.Soil.20_1586024 JE.Soil.20_1586048 JE.Soil.20_1586661 JE.Soil.20_1586914 JE.Soil.20_1587149 JE.Soil.20_1587322 JE.Soil.20_1587410 JE.Soil.20_1587815 JE.Soil.20_1587820 JE.Soil.20_1588084 JE.Soil.20_1588147 JE.Soil.20_1588297 JE.Soil.20_1588706 JE.Soil.20_1588843 JE.Soil.20_1588978 JE.Soil.20_1589381 JE.Soil.20_1589429 JE.Soil.20_1589801 JE.Soil.20_1590019 JE.Soil.20_1590295 JE.Soil.20_1590489 JE.Soil.20_1590588 JE.Soil.20_1591001 JE.Soil.20_1591040 JE.Soil.20_1592644 JE.Soil.20_1593036 JE.Soil.20_1593447 JE.Soil.20_1593502 JE.Soil.20_1594528 JE.Soil.20_1595242 JE.Soil.20_1595337 JE.Soil.20_1595945 JE.Soil.20_1596041 JE.Soil.20_1596062 JE.Soil.20_1596680 JE.Soil.20_1596847 JE.Soil.20_1597756 JE.Soil.20_1597836 JE.Soil.20_1597947 JE.Soil.20_1598791 JE.Soil.20_1599102 JE.Soil.20_1599318 JE.Soil.20_1599424 JE.Soil.20_1599489 JE.Soil.20_1599556 JE.Soil.20_1600208 JE.Soil.20_1600553 JE.Soil.20_1600693 JE.Soil.20_1601175 JE.Soil.20_1601211 JE.Soil.20_1601422 JE.Soil.20_1602247 JE.Soil.20_1602608 JE.Soil.20_1602965 JE.Soil.20_1603474 JE.Soil.20_1604000 JE.Soil.20_1604448 JE.Soil.20_1604768 JE.Soil.20_1605181 JE.Soil.20_1605234 JE.Soil.20_1605254 JE.Soil.20_1605339 JE.Soil.20_1605391 JE.Soil.20_1605538 JE.Soil.20_1605587 JE.Soil.20_1605681 JE.Soil.20_1606685 JE.Soil.20_1607575 JE.Soil.20_1609056 JE.Soil.20_1609133 JE.Soil.20_1609421 JE.Soil.20_1609428 JE.Soil.20_1609651 JE.Soil.20_1609677 JE.Soil.20_1610422 JE.Soil.20_1610576 JE.Soil.20_1613119 JE.Soil.20_1613472 JE.Soil.20_1613859 JE.Soil.20_1614184 JE.Soil.20_1614239 JE.Soil.20_1615661 JE.Soil.20_1616419 JE.Soil.20_1616464 JE.Soil.20_1617038 JE.Soil.20_1617161 JE.Soil.20_1618602 JE.Soil.20_1619177 JE.Soil.20_1619190 JE.Soil.20_1619272 JE.Soil.20_1619316 JE.Soil.20_1620058 JE.Soil.20_1623150 JE.Soil.20_1623352 JE.Soil.20_1623555 JE.Soil.20_1624061 JE.Soil.20_1625020 JE.Soil.20_1625837 JE.Soil.20_1626534 JE.Soil.20_1627327 JE.Soil.20_1627647 JE.Soil.20_1628663 JE.Soil.20_1628682 JE.Soil.20_1629360 JE.Soil.20_1629483 JE.Soil.20_1630496 JE.Soil.20_1631093 JE.Soil.20_1631222 JE.Soil.20_1631232 JE.Soil.20_1631958 JE.Soil.20_1632017 JE.Soil.20_1632692 JE.Soil.20_1632877 JE.Soil.20_1634496 JE.Soil.20_1634808 JE.Soil.20_1635694 JE.Soil.20_1636235 JE.Soil.20_1636479 JE.Soil.20_1637668 JE.Soil.20_1638063 JE.Soil.20_1638730 JE.Soil.20_1639429 JE.Soil.20_1639701 JE.Soil.20_1639719 JE.Soil.20_1639782 JE.Soil.20_1639932 JE.Soil.20_1640621 JE.Soil.20_1640633 JE.Soil.20_1641390 JE.Soil.20_1641538 JE.Soil.20_1642120 JE.Soil.20_1643429 JE.Soil.20_1643496 JE.Soil.20_1644291 JE.Soil.20_1644567 JE.Soil.20_1644767 JE.Soil.20_1644828 JE.Soil.20_1645026 JE.Soil.20_1645842 JE.Soil.20_1646043 JE.Soil.20_1646878 JE.Soil.20_1647269 JE.Soil.20_1647812 JE.Soil.20_1647959 JE.Soil.20_1649395 JE.Soil.20_1649406 JE.Soil.20_1649517 JE.Soil.20_1649995 JE.Soil.20_1650571 JE.Soil.20_1650792 JE.Soil.20_1650969 JE.Soil.20_1651175 JE.Soil.20_1651843 JE.Soil.20_1651870 JE.Soil.20_1652294 JE.Soil.20_1652315 JE.Soil.20_1652448 JE.Soil.20_1652674 JE.Soil.20_1652698 JE.Soil.20_1652780 JE.Soil.20_1653168 JE.Soil.20_1654135 JE.Soil.20_1654791 JE.Soil.20_1655089 JE.Soil.20_1655587 JE.Soil.20_1655603 JE.Soil.20_1655633 JE.Soil.20_1655996 JE.Soil.20_1656049 JE.Soil.20_1656551 JE.Soil.20_1656862 JE.Soil.20_1657074 JE.Soil.20_1657612 JE.Soil.20_1658407 JE.Soil.20_1658809 JE.Soil.20_1659140 JE.Soil.20_1659406 JE.Soil.20_1659490 JE.Soil.20_1659519 JE.Soil.20_1659653 JE.Soil.20_1659762 JE.Soil.20_1660025 JE.Soil.20_1660883 JE.Soil.20_1661788 JE.Soil.20_1661794 JE.Soil.20_1662151 JE.Soil.20_1662718 JE.Soil.20_1662972 JE.Soil.20_1663190 JE.Soil.20_1663867 JE.Soil.20_1664058 JE.Soil.20_1664337 JE.Soil.20_1664737 JE.Soil.20_1664743 JE.Soil.20_1665699 JE.Soil.20_1665726 JE.Soil.20_1666516 JE.Soil.20_1666829 JE.Soil.20_1666835 JE.Soil.20_1667030 JE.Soil.20_1667123 JE.Soil.20_1667155 JE.Soil.20_1668116 JE.Soil.20_1668833 JE.Soil.20_1669219 JE.Soil.20_1669378 JE.Soil.20_1669863 JE.Soil.20_1670261 JE.Soil.20_1670274 JE.Soil.20_1671795 JE.Soil.20_1671870 JE.Soil.20_1672009 JE.Soil.20_1672343 JE.Soil.20_1672790 JE.Soil.20_1673294 JE.Soil.20_1673676 JE.Soil.20_1673800 JE.Soil.20_1674970 JE.Soil.20_1675555 JE.Soil.20_1675763 JE.Soil.20_1675875 JE.Soil.20_1675980 JE.Soil.20_1676090 JE.Soil.20_1676148 JE.Soil.20_1677189 JE.Soil.20_1677218 JE.Soil.20_1677837 JE.Soil.20_1678451 JE.Soil.20_1678826 JE.Soil.20_1679146 JE.Soil.20_1680570 JE.Soil.20_1680707 JE.Soil.20_1681368 JE.Soil.20_1681424 JE.Soil.20_1681612 JE.Soil.20_1681743 JE.Soil.20_1682025 JE.Soil.20_1682435 JE.Soil.20_1682738 JE.Soil.20_1682755 JE.Soil.20_1683112 JE.Soil.20_1683236 JE.Soil.20_1683491 JE.Soil.20_1683975 JE.Soil.20_1684087 JE.Soil.20_1684206 JE.Soil.20_1684682 JE.Soil.20_1684693 JE.Soil.20_1684833 JE.Soil.20_1685957 JE.Soil.20_1686376 JE.Soil.20_1686612 JE.Soil.20_1686773 JE.Soil.20_1687266 JE.Soil.20_1687730 JE.Soil.20_1688133 JE.Soil.20_1688218 JE.Soil.20_1688363 JE.Soil.20_1689036 JE.Soil.20_1689047 JE.Soil.20_1689349 JE.Soil.20_1689682 JE.Soil.20_1689804 JE.Soil.20_1689904 JE.Soil.20_1690091 JE.Soil.20_1690092 JE.Soil.20_1690378 JE.Soil.20_1690458 JE.Soil.20_1690859 JE.Soil.20_1692335 JE.Soil.20_1692833 JE.Soil.20_1693368 JE.Soil.20_1693447 JE.Soil.20_1693677 JE.Soil.20_1693697 JE.Soil.20_1694028 JE.Soil.20_1694110 JE.Soil.20_1694410 JE.Soil.20_1694438 JE.Soil.20_1694512 JE.Soil.20_1695007 JE.Soil.20_1695087 JE.Soil.20_1695271 JE.Soil.20_1695510 JE.Soil.20_1696317 JE.Soil.20_1696523 JE.Soil.20_1697071 JE.Soil.20_1697771 JE.Soil.20_1698398 JE.Soil.20_1698566 JE.Soil.20_1699062 JE.Soil.20_1699573 JE.Soil.20_1699947 JE.Soil.20_1700208 JE.Soil.20_1700248 JE.Soil.20_1700294 JE.Soil.20_1701295 JE.Soil.20_1701365 JE.Soil.20_1701925 JE.Soil.20_1702000 JE.Soil.20_1702292 JE.Soil.20_1702581 JE.Soil.20_1702755 JE.Soil.20_1703265 JE.Soil.20_1703883 JE.Soil.20_1704034 JE.Soil.20_1704214 JE.Soil.20_1705973 JE.Soil.20_1706110 JE.Soil.20_1706450 JE.Soil.20_1706948 JE.Soil.20_1707013 JE.Soil.20_1707245 JE.Soil.20_1707665 JE.Soil.20_1707696 JE.Soil.20_1708204 JE.Soil.20_1708434 JE.Soil.20_1708536 JE.Soil.20_1708664 JE.Soil.20_1708733 JE.Soil.20_1709981 JE.Soil.20_1710489 JE.Soil.20_1711308 JE.Soil.20_1712489 JE.Soil.20_1712500 JE.Soil.20_1712784 JE.Soil.20_1712906 JE.Soil.20_1713399 JE.Soil.20_1713451 JE.Soil.20_1713620 JE.Soil.20_1714072 JE.Soil.20_1714546 JE.Soil.20_1714766 JE.Soil.20_1714931 JE.Soil.20_1714951 JE.Soil.20_1714980 JE.Soil.20_1715843 JE.Soil.20_1716840 JE.Soil.20_1718280 JE.Soil.20_1718457 JE.Soil.20_1718787 JE.Soil.20_1719025 JE.Soil.20_1719332 JE.Soil.20_1719369 JE.Soil.20_1719728 JE.Soil.20_1720173 JE.Soil.20_1720386 JE.Soil.20_1720481 JE.Soil.20_1720562 JE.Soil.20_1721186 JE.Soil.20_1721730 JE.Soil.20_1722361 JE.Soil.20_1723231 JE.Soil.20_1723902 JE.Soil.20_1724635 JE.Soil.20_1724657 JE.Soil.20_1725228 JE.Soil.20_1725230 JE.Soil.20_1725582 JE.Soil.20_1725712 JE.Soil.20_1725804 JE.Soil.20_1725824 JE.Soil.20_1726321 JE.Soil.20_1726683 JE.Soil.20_1726983 JE.Soil.20_1727624 JE.Soil.20_1728306 JE.Soil.20_1728600 JE.Soil.20_1729069 JE.Soil.20_1729198 JE.Soil.20_1730314 JE.Soil.20_1731357 JE.Soil.20_1732370 JE.Soil.20_1732550 JE.Soil.20_1732873 JE.Soil.20_1732919 JE.Soil.20_1733973 JE.Soil.20_1735000 JE.Soil.20_1735526 JE.Soil.20_1736597 JE.Soil.20_1736746 JE.Soil.20_1736950 JE.Soil.20_1738347 JE.Soil.20_1738388 JE.Soil.20_1738917 JE.Soil.20_1738983 JE.Soil.20_1740033 JE.Soil.20_1740150 JE.Soil.20_1740375 JE.Soil.20_1740503 JE.Soil.20_1740778 JE.Soil.20_1741035 JE.Soil.20_1741157 JE.Soil.20_1741307 JE.Soil.20_1741677 JE.Soil.20_1742338 JE.Soil.20_1742496 JE.Soil.20_1743697 JE.Soil.20_1743717 JE.Soil.20_1744269 JE.Soil.20_1744834 JE.Soil.20_1745664 JE.Soil.20_1745862 JE.Soil.20_1745898 JE.Soil.20_1746289 JE.Soil.20_1746341 JE.Soil.20_1746507 JE.Soil.20_1746700 JE.Soil.20_1747016 JE.Soil.20_1747145 JE.Soil.20_1747189 JE.Soil.20_1748640 JE.Soil.20_1748902 JE.Soil.20_1749048 JE.Soil.20_1749727 JE.Soil.20_1751147 JE.Soil.20_1751317 JE.Soil.20_1752316 JE.Soil.20_1753065 JE.Soil.20_1753397 JE.Soil.20_1754063 JE.Soil.20_1754290 JE.Soil.20_1754328 JE.Soil.20_1754418 JE.Soil.20_1754427 JE.Soil.20_1754474 JE.Soil.20_1754539 JE.Soil.20_1754547 JE.Soil.20_1754727 JE.Soil.20_1754906 JE.Soil.20_1755528 JE.Soil.20_1755677 JE.Soil.20_1756345 JE.Soil.20_1756671 JE.Soil.20_1757847 JE.Soil.20_1758853 JE.Soil.20_1759113 JE.Soil.20_1759945 JE.Soil.20_1760515 JE.Soil.20_1760858 JE.Soil.20_1761161 JE.Soil.20_1761244 JE.Soil.20_1761428 JE.Soil.20_1761455 JE.Soil.20_1762296 JE.Soil.20_1762762 JE.Soil.20_1763017 JE.Soil.20_1763492 JE.Soil.20_1763747 JE.Soil.20_1765915 JE.Soil.20_1766383 JE.Soil.20_1766824 JE.Soil.20_1766890 JE.Soil.20_1767187 JE.Soil.20_1769249 JE.Soil.20_1770820 JE.Soil.20_1771142 JE.Soil.20_1771339 JE.Soil.20_1771374 JE.Soil.20_1771455 JE.Soil.20_1772529 JE.Soil.20_1772756 JE.Soil.20_1772943 JE.Soil.20_1773289 JE.Soil.20_1773564 JE.Soil.20_1776386 JE.Soil.20_1777031 JE.Soil.20_1777336 JE.Soil.20_1777857 JE.Soil.20_1778096 JE.Soil.20_1779929 JE.Soil.20_1780191 JE.Soil.20_1780248 JE.Soil.20_1780288 JE.Soil.20_1780335 JE.Soil.20_1780623 JE.Soil.20_1780900 JE.Soil.20_1781349 JE.Soil.20_1781540 JE.Soil.20_1781756 JE.Soil.20_1781948 JE.Soil.20_1782002 JE.Soil.20_1782089 JE.Soil.20_1782275 JE.Soil.20_1782314 JE.Soil.20_1782597 JE.Soil.20_1783960 JE.Soil.20_1785214 JE.Soil.20_1785243 JE.Soil.20_1785326 JE.Soil.20_1785441 JE.Soil.20_1785928 JE.Soil.20_1786301 JE.Soil.20_1786577 JE.Soil.20_1787631 JE.Soil.20_1788201 JE.Soil.20_1788864 JE.Soil.20_1788879 JE.Soil.20_1788885 JE.Soil.20_1789534 JE.Soil.20_1789600 JE.Soil.20_1790954 JE.Soil.20_1791012 JE.Soil.20_1791560 JE.Soil.20_1792493 JE.Soil.20_1792636 JE.Soil.20_1792762 JE.Soil.20_1793259 JE.Soil.20_1793439 JE.Soil.20_1794128 JE.Soil.20_1794766 JE.Soil.20_1794836 JE.Soil.20_1794940 JE.Soil.20_1795270 JE.Soil.20_1795426 JE.Soil.20_1795505 JE.Soil.20_1796025 JE.Soil.20_1797223 JE.Soil.20_1797575 JE.Soil.20_1798826 JE.Soil.20_1798936 JE.Soil.20_1799185 JE.Soil.20_1799292 JE.Soil.20_1799317 JE.Soil.20_1800077 JE.Soil.20_1800364 JE.Soil.20_1800525 JE.Soil.20_1800898 JE.Soil.20_1801209 JE.Soil.20_1801327 JE.Soil.20_1801414 JE.Soil.20_1801685 JE.Soil.20_1802580 JE.Soil.20_1803000 JE.Soil.20_1803596 JE.Soil.20_1804114 JE.Soil.20_1804304 JE.Soil.20_1804546 JE.Soil.20_1804923 JE.Soil.20_1806312 JE.Soil.20_1806481 JE.Soil.20_1807293 JE.Soil.20_1807345 JE.Soil.20_1807614 JE.Soil.20_1808118 JE.Soil.20_1808729 JE.Soil.20_1809055 JE.Soil.20_1809302 JE.Soil.20_1809420 JE.Soil.20_1809439 JE.Soil.20_1809460 JE.Soil.20_1809666 JE.Soil.20_1810692 JE.Soil.20_1811053 JE.Soil.20_1811209 JE.Soil.20_1811541 JE.Soil.20_1812191 JE.Soil.20_1812657 JE.Soil.20_1815032 JE.Soil.20_1815343 JE.Soil.20_1815360 JE.Soil.20_1815699 JE.Soil.20_1817070 JE.Soil.20_1817257 JE.Soil.20_1817533 JE.Soil.20_1817743 JE.Soil.20_1818545 JE.Soil.20_1818935 JE.Soil.20_1819288 JE.Soil.20_1820485 JE.Soil.20_1820733 JE.Soil.20_1821474 JE.Soil.20_1822752 JE.Soil.20_1823616 JE.Soil.20_1824589 JE.Soil.20_1824699 JE.Soil.20_1826070 JE.Soil.20_1826196 JE.Soil.20_1826311 JE.Soil.20_1826407 JE.Soil.20_1826787 JE.Soil.20_1827645 JE.Soil.20_1828074 JE.Soil.20_1828447 JE.Soil.20_1828523 JE.Soil.20_1829138 JE.Soil.20_1829158 JE.Soil.20_1829560 JE.Soil.20_1831131 JE.Soil.20_1831533 JE.Soil.20_1832499 JE.Soil.20_1832628 JE.Soil.20_1832851 JE.Soil.20_1833656 JE.Soil.20_1833732 JE.Soil.20_1834129 JE.Soil.20_1834863 JE.Soil.20_1835346 JE.Soil.20_1835748 JE.Soil.20_1835799 JE.Soil.20_1836413 JE.Soil.20_1837043 JE.Soil.20_1837118 JE.Soil.20_1837281 JE.Soil.20_1837521 JE.Soil.20_1837830 JE.Soil.20_1838207 JE.Soil.20_1838251 JE.Soil.20_1839016 JE.Soil.20_1839379 JE.Soil.20_1839407 JE.Soil.20_1839984 JE.Soil.20_1840371 JE.Soil.20_1840732 JE.Soil.20_1840787 JE.Soil.20_1840836 JE.Soil.20_1840853 JE.Soil.20_1840978 JE.Soil.20_1841086 JE.Soil.20_1841548 JE.Soil.20_1841572 JE.Soil.20_1842692 JE.Soil.20_1842877 JE.Soil.20_1843445 JE.Soil.20_1844528 JE.Soil.20_1844783 JE.Soil.20_1844863 JE.Soil.20_1845489 JE.Soil.20_1845815 JE.Soil.20_1845844 JE.Soil.20_1846042 JE.Soil.20_1846169 JE.Soil.20_1846228 JE.Soil.20_1850596 JE.Soil.20_1850824 JE.Soil.20_1851757 JE.Soil.20_1852501 JE.Soil.20_1853296 JE.Soil.20_1853561 JE.Soil.20_1855357 JE.Soil.20_1855580 JE.Soil.20_1855647 JE.Soil.20_1856994 JE.Soil.20_1857014 JE.Soil.20_1857039 JE.Soil.20_1857345 JE.Soil.20_1857570 JE.Soil.20_1859015 JE.Soil.20_1859654 JE.Soil.20_1859958 JE.Soil.20_1860595 JE.Soil.20_1861184 JE.Soil.20_1861408 JE.Soil.20_1861953 JE.Soil.20_1863048 JE.Soil.20_1863156 JE.Soil.20_1863348 JE.Soil.20_1864691 JE.Soil.20_1865492 JE.Soil.20_1865573 JE.Soil.20_1866339 JE.Soil.20_1866354 JE.Soil.20_1867647 JE.Soil.20_1867668 JE.Soil.20_1868514 JE.Soil.20_1868665 JE.Soil.20_1868824 JE.Soil.20_1869062 JE.Soil.20_1869130 JE.Soil.20_1869284 JE.Soil.20_1870458 JE.Soil.20_1870737 JE.Soil.20_1870945 JE.Soil.20_1871212 JE.Soil.20_1871282 JE.Soil.20_1871771 JE.Soil.20_1871959 JE.Soil.20_1873650 JE.Soil.20_1874289 JE.Soil.20_1874358 JE.Soil.20_1874795 JE.Soil.20_1876028 JE.Soil.20_1876522 JE.Soil.20_1876527 JE.Soil.20_1877058 JE.Soil.20_1878171 JE.Soil.20_1878445 JE.Soil.20_1878555 JE.Soil.20_1878723 JE.Soil.20_1878734 JE.Soil.20_1879444 JE.Soil.20_1880329 JE.Soil.20_1882066 JE.Soil.20_1882777 JE.Soil.20_1883723 JE.Soil.20_1884099 JE.Soil.20_1884537 JE.Soil.20_1886618 JE.Soil.20_1888278 JE.Soil.20_1888614 JE.Soil.20_1889146 JE.Soil.20_1890184 JE.Soil.20_1890419 JE.Soil.20_1890424 JE.Soil.20_1891723 JE.Soil.20_1891817 JE.Soil.20_1892218 JE.Soil.20_1892375 JE.Soil.20_1893664 JE.Soil.20_1893982 JE.Soil.20_1894157 JE.Soil.20_1894967 JE.Soil.20_1895188 JE.Soil.20_1895470 JE.Soil.20_1895809 JE.Soil.20_1896424 JE.Soil.20_1896774 JE.Soil.20_1896936 JE.Soil.20_1897387 JE.Soil.20_1897481 JE.Soil.20_1897494 JE.Soil.20_1898033 JE.Soil.20_1898603 JE.Soil.20_1899304 JE.Soil.20_1899413 JE.Soil.20_1899446 JE.Soil.20_1899701 JE.Soil.20_1899802 JE.Soil.20_1899884 JE.Soil.20_1900371 JE.Soil.20_1900538 JE.Soil.20_1901563 JE.Soil.20_1901640 JE.Soil.20_1901702 JE.Soil.20_1901707 JE.Soil.20_1902979 JE.Soil.20_1903005 JE.Soil.20_1904026 JE.Soil.20_1904272 JE.Soil.20_1904621 JE.Soil.20_1905098 JE.Soil.20_1905920 JE.Soil.20_1905935 JE.Soil.20_1906291 JE.Soil.20_1907145 JE.Soil.20_1909113 JE.Soil.20_1909787 JE.Soil.20_1910361 JE.Soil.20_1910653 JE.Soil.20_1911701 JE.Soil.20_1911708 JE.Soil.20_1911911 JE.Soil.20_1912013 JE.Soil.20_1912441 JE.Soil.20_1913583 JE.Soil.20_1914283 JE.Soil.20_1914314 JE.Soil.20_1914428 JE.Soil.20_1915545 JE.Soil.20_1915577 JE.Soil.20_1915716 JE.Soil.20_1915719 JE.Soil.20_1915960 JE.Soil.20_1916131 JE.Soil.20_1916189 JE.Soil.20_1917244 JE.Soil.20_1917935 JE.Soil.20_1917968 JE.Soil.20_1919582 JE.Soil.20_1919665 JE.Soil.20_1919791 JE.Soil.20_1920100 JE.Soil.20_1920291 JE.Soil.20_1920419 JE.Soil.20_1921631 JE.Soil.20_1923020 JE.Soil.20_1923197 JE.Soil.20_1923584 JE.Soil.20_1923743 JE.Soil.20_1923756 JE.Soil.20_1924408 JE.Soil.20_1924817 JE.Soil.20_1925105 JE.Soil.20_1925118 JE.Soil.20_1925773 JE.Soil.20_1926341 JE.Soil.20_1926600 JE.Soil.20_1926758 JE.Soil.20_1927224 JE.Soil.20_1927512 JE.Soil.20_1927740 JE.Soil.20_1928260 JE.Soil.20_1928331 JE.Soil.20_1929347 JE.Soil.20_1929410 JE.Soil.20_1930028 JE.Soil.20_1930762 JE.Soil.20_1930851 JE.Soil.20_1931942 JE.Soil.20_1931958 JE.Soil.20_1932008 JE.Soil.20_1932129 JE.Soil.20_1932765 JE.Soil.20_1932770 JE.Soil.20_1932966 JE.Soil.20_1933488 JE.Soil.20_1933499 JE.Soil.20_1933636 JE.Soil.20_1934084 JE.Soil.20_1934510 JE.Soil.20_1934544 JE.Soil.20_1934632 JE.Soil.20_1935728 JE.Soil.20_1935775 JE.Soil.20_1936824 JE.Soil.20_1936996 JE.Soil.20_1937003 JE.Soil.20_1937504 JE.Soil.20_1937793 JE.Soil.20_1937911 JE.Soil.20_1937938 JE.Soil.20_1938675 JE.Soil.20_1938765 JE.Soil.20_1938798 JE.Soil.20_1938853 JE.Soil.20_1938939 JE.Soil.20_1939077 JE.Soil.20_1939219 JE.Soil.20_1939292 JE.Soil.20_1939687 JE.Soil.20_1939764 JE.Soil.20_1939866 JE.Soil.20_1939970 JE.Soil.20_1940075 JE.Soil.20_1940433 JE.Soil.20_1940516 JE.Soil.20_1940580 JE.Soil.20_1941661 JE.Soil.20_1941822 JE.Soil.20_1941915 JE.Soil.20_1942601 JE.Soil.20_1942621 JE.Soil.20_1942623 JE.Soil.20_1944115 JE.Soil.20_1944547 JE.Soil.20_1945591 JE.Soil.20_1945598 JE.Soil.20_1946563 JE.Soil.20_1946570 JE.Soil.20_1946819 JE.Soil.20_1947053 JE.Soil.20_1947554 JE.Soil.20_1947825 JE.Soil.20_1947990 JE.Soil.20_1948449 JE.Soil.20_1948975 JE.Soil.20_1949005 JE.Soil.20_1949253 JE.Soil.20_1949556 JE.Soil.20_1949945 JE.Soil.20_1950793 JE.Soil.20_1951222 JE.Soil.20_1951290 JE.Soil.20_1951687 JE.Soil.20_1951888 JE.Soil.20_1951917 JE.Soil.20_1952074 JE.Soil.20_1952399 JE.Soil.20_1952592 JE.Soil.20_1952721 JE.Soil.20_1952758 JE.Soil.20_1952954 JE.Soil.20_1953052 JE.Soil.20_1953752 JE.Soil.20_1954172 JE.Soil.20_1956078 JE.Soil.20_1957988 JE.Soil.20_1959095 JE.Soil.20_1959321 JE.Soil.20_1959352 JE.Soil.20_1959392 JE.Soil.20_1959867 JE.Soil.20_1960287 JE.Soil.20_1960363 JE.Soil.20_1960668 JE.Soil.20_1960699 JE.Soil.20_1960880 JE.Soil.20_1961482 JE.Soil.20_1961735 JE.Soil.20_1961830 JE.Soil.20_1962106 JE.Soil.20_1962169 JE.Soil.20_1962438 JE.Soil.20_1962698 JE.Soil.20_1963428 JE.Soil.20_1963603 JE.Soil.20_1965169 JE.Soil.20_1965215 JE.Soil.20_1966151 JE.Soil.20_1966512 JE.Soil.20_1966787 JE.Soil.20_1967621 JE.Soil.20_1967911 JE.Soil.20_1967937 JE.Soil.20_1968532 JE.Soil.20_1968841 JE.Soil.20_1968986 JE.Soil.20_1969264 JE.Soil.20_1969414 JE.Soil.20_1969676 JE.Soil.20_1969938 JE.Soil.20_1970177 JE.Soil.20_1970357 JE.Soil.20_1970535 JE.Soil.20_1970686 JE.Soil.20_1970787 JE.Soil.20_1970904 JE.Soil.20_1971371 JE.Soil.20_1972069 JE.Soil.20_1972362 JE.Soil.20_1972741 JE.Soil.20_1973190 JE.Soil.20_1973324 JE.Soil.20_1974103 JE.Soil.20_1974355 JE.Soil.20_1975084 JE.Soil.20_1975330 JE.Soil.20_1975571 JE.Soil.20_1975743 JE.Soil.20_1975777 JE.Soil.20_1976287 JE.Soil.20_1976384 JE.Soil.20_1976754 JE.Soil.20_1976786 JE.Soil.20_1976954 JE.Soil.20_1977456 JE.Soil.20_1977535 JE.Soil.20_1977923 JE.Soil.20_1978410 JE.Soil.20_1979267 JE.Soil.20_1979709 JE.Soil.20_1980044 JE.Soil.20_1980080 JE.Soil.20_1980106 JE.Soil.20_1980593 JE.Soil.20_1981117 JE.Soil.20_1981119 JE.Soil.20_1981296 JE.Soil.20_1981916 JE.Soil.20_1981981 JE.Soil.20_1983004 JE.Soil.20_1983359 JE.Soil.20_1983633 JE.Soil.20_1983734 JE.Soil.20_1983968 JE.Soil.20_1984601 JE.Soil.20_1985314 JE.Soil.20_1985337 JE.Soil.20_1985489 JE.Soil.20_1985586 JE.Soil.20_1985654 JE.Soil.20_1986348 JE.Soil.20_1986610 JE.Soil.20_1986917 JE.Soil.20_1987034 JE.Soil.20_1987367 JE.Soil.20_1987785 JE.Soil.20_1988462 JE.Soil.20_1988564 JE.Soil.20_1989167 JE.Soil.20_1989279 JE.Soil.20_1989639 JE.Soil.20_1989701 JE.Soil.20_1990198 JE.Soil.20_1990306 JE.Soil.20_1990544 JE.Soil.20_1990760 JE.Soil.20_1990772 JE.Soil.20_1990822 JE.Soil.20_1990832 JE.Soil.20_1990969 JE.Soil.20_1991025 JE.Soil.20_1991470 JE.Soil.20_1991661 JE.Soil.20_1992241 JE.Soil.20_1993094 JE.Soil.20_1993643 JE.Soil.20_1993950 JE.Soil.20_1994812 JE.Soil.20_1995564 JE.Soil.20_1996032 JE.Soil.20_1996357 JE.Soil.20_1996618 JE.Soil.20_1997480 JE.Soil.20_1997602 JE.Soil.20_1998330 JE.Soil.20_1999028 JE.Soil.20_1999524 JE.Soil.20_1999725 JE.Soil.20_1999772 JE.Soil.20_2000546 JE.Soil.20_2000548 JE.Soil.20_2000995 JE.Soil.20_2002838 JE.Soil.20_2003247 JE.Soil.20_2003500 JE.Soil.20_2004243 JE.Soil.20_2004367 JE.Soil.20_2004976 JE.Soil.20_2005155 JE.Soil.20_2005441 JE.Soil.20_2005641 JE.Soil.20_2006272 JE.Soil.20_2006874 JE.Soil.20_2006919 JE.Soil.20_2007156 JE.Soil.20_2007471 JE.Soil.20_2007489 JE.Soil.20_2007604 JE.Soil.20_2007672 JE.Soil.20_2007688 JE.Soil.20_2007846 JE.Soil.20_2007971 JE.Soil.20_2008214 JE.Soil.20_2008729 JE.Soil.20_2008907 JE.Soil.20_2009193 JE.Soil.20_2009360 JE.Soil.20_2010999 JE.Soil.20_2011340 JE.Soil.20_2011767 JE.Soil.20_2011843 JE.Soil.20_2011883 JE.Soil.20_2012301 JE.Soil.20_2012321 JE.Soil.20_2012422 JE.Soil.20_2012508 JE.Soil.20_2012632 JE.Soil.20_2012907 JE.Soil.20_2013027 JE.Soil.20_2013364 JE.Soil.20_2013724 JE.Soil.20_2013874 JE.Soil.20_2014749 JE.Soil.20_2016796 JE.Soil.20_2017218 JE.Soil.20_2017698 JE.Soil.20_2018783 JE.Soil.20_2019188 JE.Soil.20_2019665 JE.Soil.20_2019706 JE.Soil.20_2019831 JE.Soil.20_2019940 JE.Soil.20_2020053 JE.Soil.20_2020133 JE.Soil.20_2021471 JE.Soil.20_2021632 JE.Soil.20_2021720 JE.Soil.20_2022038 JE.Soil.20_2022538 JE.Soil.20_2023457 JE.Soil.20_2024001 JE.Soil.20_2024073 JE.Soil.20_2024233 JE.Soil.20_2024480 JE.Soil.20_2024740 JE.Soil.20_2024836 JE.Soil.20_2024974 JE.Soil.20_2024983 JE.Soil.20_2025196 JE.Soil.20_2025264 JE.Soil.20_2025534 JE.Soil.20_2025873 JE.Soil.20_2026080 JE.Soil.20_2026551 JE.Soil.20_2027473 JE.Soil.20_2027860 JE.Soil.20_2028574 JE.Soil.20_2029340 JE.Soil.20_2029526 JE.Soil.20_2029555 JE.Soil.20_2029630 JE.Soil.20_2030372 JE.Soil.20_2030875 JE.Soil.20_2031110 JE.Soil.20_2031298 JE.Soil.20_2031406 JE.Soil.20_2031830 JE.Soil.20_2031960 JE.Soil.20_2032122 JE.Soil.20_2032165 JE.Soil.20_2032838 JE.Soil.20_2033567 JE.Soil.20_2033772 JE.Soil.20_2034207 JE.Soil.20_2034331 JE.Soil.20_2035807 JE.Soil.20_2035879 JE.Soil.20_2035904 JE.Soil.20_2036659 JE.Soil.20_2037823 JE.Soil.20_2038391 JE.Soil.20_2039059 JE.Soil.20_2039749 JE.Soil.20_2039873 JE.Soil.20_2039901 JE.Soil.20_2040103 JE.Soil.20_2040216 JE.Soil.20_2040842 JE.Soil.20_2040855 JE.Soil.20_2040971 JE.Soil.20_2041429 JE.Soil.20_2041679 JE.Soil.20_2042654 JE.Soil.20_2042677 JE.Soil.20_2043092 JE.Soil.20_2043236 JE.Soil.20_2043787 JE.Soil.20_2044151 JE.Soil.20_2044677 JE.Soil.20_2045493 JE.Soil.20_2046020 JE.Soil.20_2046844 JE.Soil.20_2047902 JE.Soil.20_2048174 JE.Soil.20_2048347 JE.Soil.20_2048369 JE.Soil.20_2048588 JE.Soil.20_2049366 JE.Soil.20_2050183 JE.Soil.20_2050445 JE.Soil.20_2050700 JE.Soil.20_2050806 JE.Soil.20_2051183 JE.Soil.20_2051341 JE.Soil.20_2052697 JE.Soil.20_2052902 JE.Soil.20_2052919 JE.Soil.20_2053831 JE.Soil.20_2053906 JE.Soil.20_2054401 JE.Soil.20_2057993 JE.Soil.20_2060463 JE.Soil.20_2060985 JE.Soil.20_2061543 JE.Soil.20_2062103 JE.Soil.20_2062593 JE.Soil.20_2062979 JE.Soil.20_2064155 JE.Soil.20_2064566 JE.Soil.20_2065303 JE.Soil.20_2065575 JE.Soil.20_2065672 JE.Soil.20_2065869 JE.Soil.20_2066189 JE.Soil.20_2066898 JE.Soil.20_2067172 JE.Soil.20_2067240 JE.Soil.20_2067591 JE.Soil.20_2067595 JE.Soil.20_2067819 JE.Soil.20_2068329 JE.Soil.20_2068544 JE.Soil.20_2068781 JE.Soil.20_2072560 JE.Soil.20_2072781 JE.Soil.20_2073294 JE.Soil.20_2073716 JE.Soil.20_2074356 JE.Soil.20_2075063 JE.Soil.20_2075888 JE.Soil.20_2076805 JE.Soil.20_2076883 JE.Soil.20_2076929 JE.Soil.20_2077086 JE.Soil.20_2078199 JE.Soil.20_2080192 JE.Soil.20_2080457 JE.Soil.20_2080555 JE.Soil.20_2081350 JE.Soil.20_2081397 JE.Soil.20_2083594 JE.Soil.20_2083848 JE.Soil.20_2084657 JE.Soil.20_2085696 JE.Soil.20_2085757 JE.Soil.20_2085831 JE.Soil.20_2085947 JE.Soil.20_2087304 JE.Soil.20_2087609 JE.Soil.20_2087703 JE.Soil.20_2087892 JE.Soil.20_2089048 JE.Soil.20_2089524 JE.Soil.20_2089662 JE.Soil.20_2089754 JE.Soil.20_2089779 JE.Soil.20_2089917 JE.Soil.20_2090463 JE.Soil.20_2090525 JE.Soil.20_2090903 JE.Soil.20_2091289 JE.Soil.20_2091313 JE.Soil.20_2091391 JE.Soil.20_2091771 JE.Soil.20_2092023 JE.Soil.20_2092527 JE.Soil.20_2092576 JE.Soil.20_2093138 JE.Soil.20_2093956 JE.Soil.20_2094289 JE.Soil.20_2094525 JE.Soil.20_2094619 JE.Soil.20_2095620 JE.Soil.20_2095926 JE.Soil.20_2096786 JE.Soil.20_2097026 JE.Soil.20_2097054 JE.Soil.20_2097625 JE.Soil.20_2097867 JE.Soil.20_2097973 JE.Soil.20_2098591 JE.Soil.20_2098691 JE.Soil.20_2098782 JE.Soil.20_2099033 JE.Soil.20_2099467 JE.Soil.20_2099515 JE.Soil.20_2099639 JE.Soil.20_2099701 JE.Soil.20_2099798 JE.Soil.20_2100109 JE.Soil.20_2100115 JE.Soil.20_2100501 JE.Soil.20_2100535 JE.Soil.20_2101122 JE.Soil.20_2101277 JE.Soil.20_2101649 JE.Soil.20_2102691 JE.Soil.20_2103037 JE.Soil.20_2103243 JE.Soil.20_2103421 JE.Soil.20_2103594 JE.Soil.20_2104395 JE.Soil.20_2105866 JE.Soil.20_2106887 JE.Soil.20_2107130 JE.Soil.20_2107682 JE.Soil.20_2107726 JE.Soil.20_2107971 JE.Soil.20_2108006 JE.Soil.20_2108699 JE.Soil.20_2108831 JE.Soil.20_2109085 JE.Soil.20_2109722 JE.Soil.20_2110320 JE.Soil.20_2110892 JE.Soil.20_2111327 JE.Soil.20_2111513 JE.Soil.20_2111530 JE.Soil.20_2111581 JE.Soil.20_2112837 JE.Soil.20_2113134 JE.Soil.20_2113184 JE.Soil.20_2114166 JE.Soil.20_2115501 JE.Soil.20_2115600 JE.Soil.20_2116324 JE.Soil.20_2117115 JE.Soil.20_2117178 JE.Soil.20_2117228 JE.Soil.20_2117343 JE.Soil.20_2118018 JE.Soil.20_2118543 JE.Soil.20_2119344 JE.Soil.20_2119583 JE.Soil.20_2119673 JE.Soil.20_2120197 JE.Soil.20_2120900 JE.Soil.20_2120952 JE.Soil.20_2121093 JE.Soil.20_2121275 JE.Soil.20_2121309 JE.Soil.20_2121390 JE.Soil.20_2122609 JE.Soil.20_2122648 JE.Soil.20_2122770 JE.Soil.20_2123776 JE.Soil.20_2124076 JE.Soil.20_2124412 JE.Soil.20_2124707 JE.Soil.20_2126107 JE.Soil.20_2126112 JE.Soil.20_2126153 JE.Soil.20_2126296 JE.Soil.20_2126672 JE.Soil.20_2127011 JE.Soil.20_2127633 JE.Soil.20_2127867 JE.Soil.20_2127893 JE.Soil.20_2128775 JE.Soil.20_2128937 JE.Soil.20_2129060 JE.Soil.20_2129815 JE.Soil.20_2129939 JE.Soil.20_2130060 JE.Soil.20_2130305 JE.Soil.20_2132164 JE.Soil.20_2132220 JE.Soil.20_2133172 JE.Soil.20_2133468 JE.Soil.20_2133521 JE.Soil.20_2133736 JE.Soil.20_2133995 JE.Soil.20_2134332 JE.Soil.20_2134461 JE.Soil.20_2134481 JE.Soil.20_2134945 JE.Soil.20_2135210 JE.Soil.20_2135316 JE.Soil.20_2136946 JE.Soil.20_2137284 JE.Soil.20_2137786 JE.Soil.20_2137829 JE.Soil.20_2137866 JE.Soil.20_2137909 JE.Soil.20_2138699 JE.Soil.20_2139678 JE.Soil.20_2139835 JE.Soil.20_2139956 JE.Soil.20_2140195 JE.Soil.20_2140773 JE.Soil.20_2140993 JE.Soil.20_2142254 JE.Soil.20_2142543 JE.Soil.20_2143011 JE.Soil.20_2143396 JE.Soil.20_2143824 JE.Soil.20_2144084 JE.Soil.20_2144350 JE.Soil.20_2145425 JE.Soil.20_2146632 JE.Soil.20_2146810 JE.Soil.20_2147172 JE.Soil.20_2147237 JE.Soil.20_2148195 JE.Soil.20_2148221 JE.Soil.20_2148438 JE.Soil.20_2148640 JE.Soil.20_2149032 JE.Soil.20_2149299 JE.Soil.20_2149495 JE.Soil.20_2149783 JE.Soil.20_2149852 JE.Soil.20_2151029 JE.Soil.20_2151066 JE.Soil.20_2151128 JE.Soil.20_2152449 JE.Soil.20_2153021 JE.Soil.20_2153145 JE.Soil.20_2154243 JE.Soil.20_2154843 JE.Soil.20_2155012 JE.Soil.20_2155029 JE.Soil.20_2155440 JE.Soil.20_2155732 JE.Soil.20_2155923 JE.Soil.20_2155938 JE.Soil.20_2155980 JE.Soil.20_2156750 JE.Soil.20_2156761 JE.Soil.20_2157500 JE.Soil.20_2157650 JE.Soil.20_2157998 JE.Soil.20_2158581 JE.Soil.20_2160381 JE.Soil.20_2160413 JE.Soil.20_2160734 JE.Soil.20_2160871 JE.Soil.20_2161957 JE.Soil.20_2162408 JE.Soil.20_2163815 JE.Soil.20_2163892 JE.Soil.20_2163929 JE.Soil.20_2164100 JE.Soil.20_2164248 JE.Soil.20_2164325 JE.Soil.20_2164752 JE.Soil.20_2164867 JE.Soil.20_2165068 JE.Soil.20_2165292 JE.Soil.20_2165533 JE.Soil.20_2165985 JE.Soil.20_2166027 JE.Soil.20_2166246 JE.Soil.20_2167017 JE.Soil.20_2167030 JE.Soil.20_2167086 JE.Soil.20_2167201 JE.Soil.20_2167574 JE.Soil.20_2167810 JE.Soil.20_2168018 JE.Soil.20_2168029 JE.Soil.20_2168329 JE.Soil.20_2168734 JE.Soil.20_2169628 JE.Soil.20_2169929 JE.Soil.20_2170048 JE.Soil.20_2170339 JE.Soil.20_2170753 JE.Soil.20_2171171 JE.Soil.20_2171523 JE.Soil.20_2171943 JE.Soil.20_2172020 JE.Soil.20_2172362 JE.Soil.20_2172433 JE.Soil.20_2172465 JE.Soil.20_2172485 JE.Soil.20_2172673 JE.Soil.20_2173151 JE.Soil.20_2174903 JE.Soil.20_2175667 JE.Soil.20_2175931 JE.Soil.20_2176516 JE.Soil.20_2177045 JE.Soil.20_2179476 JE.Soil.20_2179646 JE.Soil.20_2179822 JE.Soil.20_2179853 JE.Soil.20_2180656 JE.Soil.20_2181423 JE.Soil.20_2181671 JE.Soil.20_2182232 JE.Soil.20_2182619 JE.Soil.20_2182724 JE.Soil.20_2182791 JE.Soil.20_2183200 JE.Soil.20_2183630 JE.Soil.20_2183739 JE.Soil.20_2184316 JE.Soil.20_2184502 JE.Soil.20_2185565 JE.Soil.20_2187150 JE.Soil.20_2187614 JE.Soil.20_2187932 JE.Soil.20_2188096 JE.Soil.20_2188336 JE.Soil.20_2188448 JE.Soil.20_2188503 JE.Soil.20_2188577 JE.Soil.20_2188757 JE.Soil.20_2189430 JE.Soil.20_2189473 JE.Soil.20_2189992 JE.Soil.20_2190717 JE.Soil.20_2190970 JE.Soil.20_2191165 JE.Soil.20_2191291 JE.Soil.20_2191500 JE.Soil.20_2192111 JE.Soil.20_2192151 JE.Soil.20_2192700 JE.Soil.20_2192815 JE.Soil.20_2193309 JE.Soil.20_2193705 JE.Soil.20_2196030 JE.Soil.20_2196364 JE.Soil.20_2197696 JE.Soil.20_2198259 JE.Soil.20_2198268 JE.Soil.20_2198734 JE.Soil.20_2198902 JE.Soil.20_2198987 JE.Soil.20_2200272 JE.Soil.20_2200365 JE.Soil.20_2200867 JE.Soil.20_2201049 JE.Soil.20_2201122 JE.Soil.20_2201266 JE.Soil.20_2201445 JE.Soil.20_2201500 JE.Soil.20_2202235 JE.Soil.20_2202514 JE.Soil.20_2202542 JE.Soil.20_2203243 JE.Soil.20_2203364 JE.Soil.20_2203710 JE.Soil.20_2204085 JE.Soil.20_2204322 JE.Soil.20_2204430 JE.Soil.20_2204503 JE.Soil.20_2205016 JE.Soil.20_2205384 JE.Soil.20_2205590 JE.Soil.20_2205593 JE.Soil.20_2206859 JE.Soil.20_2207266 JE.Soil.20_2208843 JE.Soil.20_2209594 JE.Soil.20_2209967 JE.Soil.20_2210158 JE.Soil.20_2210248 JE.Soil.20_2210843 JE.Soil.20_2210947 JE.Soil.20_2212535 JE.Soil.20_2212935 JE.Soil.20_2213616 JE.Soil.20_2213655 JE.Soil.20_2213976 JE.Soil.20_2214232 JE.Soil.20_2214314 JE.Soil.20_2214495 JE.Soil.20_2215021 JE.Soil.20_2216138 JE.Soil.20_2217474 JE.Soil.20_2217973 JE.Soil.20_2218195 JE.Soil.20_2218353 JE.Soil.20_2218543 JE.Soil.20_2218680 JE.Soil.20_2218822 JE.Soil.20_2219179 JE.Soil.20_2219492 JE.Soil.20_2221571 JE.Soil.20_2221693 JE.Soil.20_2222933 JE.Soil.20_2222984 JE.Soil.20_2223285 JE.Soil.20_2224879 JE.Soil.20_2225087 JE.Soil.20_2225387 JE.Soil.20_2225419 JE.Soil.20_2225505 JE.Soil.20_2225554 JE.Soil.20_2225969 JE.Soil.20_2226645 JE.Soil.20_2227345 JE.Soil.20_2228657 JE.Soil.20_2229252 JE.Soil.20_2229319 JE.Soil.20_2229336 JE.Soil.20_2230363 JE.Soil.20_2230389 JE.Soil.20_2230499 JE.Soil.20_2230519 JE.Soil.20_2231089 JE.Soil.20_2231910 JE.Soil.20_2231934 JE.Soil.20_2232508 JE.Soil.20_2232547 JE.Soil.20_2232549 JE.Soil.20_2232594 JE.Soil.20_2232766 JE.Soil.20_2232925 JE.Soil.20_2233185 JE.Soil.20_2233338 JE.Soil.20_2233646 JE.Soil.20_2233717 JE.Soil.20_2233957 JE.Soil.20_2234441 JE.Soil.20_2234606 JE.Soil.20_2234820 JE.Soil.20_2235630 JE.Soil.20_2236395 JE.Soil.20_2236458 JE.Soil.20_2237048 JE.Soil.20_2237430 JE.Soil.20_2237489 JE.Soil.20_2237719 JE.Soil.20_2237831 JE.Soil.20_2237950 JE.Soil.20_2237991 JE.Soil.20_2238860 JE.Soil.20_2238937 JE.Soil.20_2239365 JE.Soil.20_2239511 JE.Soil.20_2239561 JE.Soil.20_2239691 JE.Soil.20_2240271 JE.Soil.20_2240495 JE.Soil.20_2241355 JE.Soil.20_2241742 JE.Soil.20_2241893 JE.Soil.20_2242018 JE.Soil.20_2242514 JE.Soil.20_2243158 JE.Soil.20_2243654 JE.Soil.20_2244221 JE.Soil.20_2244609 JE.Soil.20_2244893 JE.Soil.20_2245157 JE.Soil.20_2245570 JE.Soil.20_2245672 JE.Soil.20_2246013 JE.Soil.20_2246554 JE.Soil.20_2246591 JE.Soil.20_2246897 JE.Soil.20_2247230 JE.Soil.20_2247606 JE.Soil.20_2247874 JE.Soil.20_2247898 JE.Soil.20_2248001 JE.Soil.20_2248517 JE.Soil.20_2248520 JE.Soil.20_2249418 JE.Soil.20_2249658 JE.Soil.20_2249661 JE.Soil.20_2249698 JE.Soil.20_2251900 JE.Soil.20_2252126 JE.Soil.20_2252177 JE.Soil.20_2252962 JE.Soil.20_2253154 JE.Soil.20_2253201 JE.Soil.20_2253407 JE.Soil.20_2254111 JE.Soil.20_2254303 JE.Soil.20_2254673 JE.Soil.20_2254866 JE.Soil.20_2258045 JE.Soil.20_2258059 JE.Soil.20_2258375 JE.Soil.20_2258944 JE.Soil.20_2258992 JE.Soil.20_2259285 JE.Soil.20_2259501 JE.Soil.20_2259892 JE.Soil.20_2260053 JE.Soil.20_2260936 JE.Soil.20_2261242 JE.Soil.20_2261413 JE.Soil.20_2262163 JE.Soil.20_2262439 JE.Soil.20_2262454 JE.Soil.20_2262574 JE.Soil.20_2264088 JE.Soil.20_2265670 JE.Soil.20_2265809 JE.Soil.20_2266097 JE.Soil.20_2266339 JE.Soil.20_2266555 JE.Soil.20_2266990 JE.Soil.20_2267004 JE.Soil.20_2267723 JE.Soil.20_2268040 JE.Soil.20_2268213 JE.Soil.20_2268616 JE.Soil.20_2268862 JE.Soil.20_2269223 JE.Soil.20_2269555 JE.Soil.20_2270075 JE.Soil.20_2270850 JE.Soil.20_2271458 JE.Soil.20_2271624 JE.Soil.20_2273563 JE.Soil.20_2273628 JE.Soil.20_2273654 JE.Soil.20_2273905 JE.Soil.20_2275164 JE.Soil.20_2275320 JE.Soil.20_2275458 JE.Soil.20_2275586 JE.Soil.20_2275822 JE.Soil.20_2276999 JE.Soil.20_2277197 JE.Soil.20_2277325 JE.Soil.20_2277883 JE.Soil.20_2278310 JE.Soil.20_2278392 JE.Soil.20_2278566 JE.Soil.20_2278789 JE.Soil.20_2279125 JE.Soil.20_2279673 JE.Soil.20_2280339 JE.Soil.20_2280484 JE.Soil.20_2280666 JE.Soil.20_2280943 JE.Soil.20_2283093 JE.Soil.20_2284451 JE.Soil.20_2284565 JE.Soil.20_2284740 JE.Soil.20_2285673 JE.Soil.20_2285848 JE.Soil.20_2285877 JE.Soil.20_2285993 JE.Soil.20_2286957 JE.Soil.20_2288998 JE.Soil.20_2289136 JE.Soil.20_2290556 JE.Soil.20_2291048 JE.Soil.20_2291144 JE.Soil.20_2291616 JE.Soil.20_2291681 JE.Soil.20_2292299 JE.Soil.20_2292307 JE.Soil.20_2292463 JE.Soil.20_2292579 JE.Soil.20_2294492 JE.Soil.20_2295094 JE.Soil.20_2295118 JE.Soil.20_2295173 JE.Soil.20_2295177 JE.Soil.20_2295438 JE.Soil.20_2296019 JE.Soil.20_2296104 JE.Soil.20_2296449 JE.Soil.20_2296981 JE.Soil.20_2297312 JE.Soil.20_2297642 JE.Soil.20_2297688 JE.Soil.20_2297867 JE.Soil.20_2297897 JE.Soil.20_2298395 JE.Soil.20_2298613 JE.Soil.20_2298722 JE.Soil.20_2299119 JE.Soil.20_2299951 JE.Soil.20_2300034 JE.Soil.20_2301573 JE.Soil.20_2301742 JE.Soil.20_2301834 JE.Soil.20_2303801 JE.Soil.20_2303910 JE.Soil.20_2304745 JE.Soil.20_2306443 JE.Soil.20_2306653 JE.Soil.20_2307894 JE.Soil.20_2308860 JE.Soil.20_2309386 JE.Soil.20_2310690 JE.Soil.20_2310692 JE.Soil.20_2312099 JE.Soil.20_2312489 JE.Soil.20_2313228 JE.Soil.20_2313442 JE.Soil.20_2314972 JE.Soil.20_2315106 JE.Soil.20_2315176 JE.Soil.20_2316485 JE.Soil.20_2316689 JE.Soil.20_2317708 JE.Soil.20_2317741 JE.Soil.20_2318006 JE.Soil.20_2318457 JE.Soil.20_2319331 JE.Soil.20_2320043 JE.Soil.20_2320666 JE.Soil.20_2321959 JE.Soil.20_2322011 JE.Soil.20_2322661 JE.Soil.20_2323006 JE.Soil.20_2323034 JE.Soil.20_2323036 JE.Soil.20_2323787 JE.Soil.20_2324040 JE.Soil.20_2324077 JE.Soil.20_2324542 JE.Soil.20_2324791 JE.Soil.20_2325136 JE.Soil.20_2326679 JE.Soil.20_2326829 JE.Soil.20_2327296 JE.Soil.20_2327359 JE.Soil.20_2327484 JE.Soil.20_2327527 JE.Soil.20_2327699 JE.Soil.20_2327959 JE.Soil.20_2328160 JE.Soil.20_2328163 JE.Soil.20_2328341 JE.Soil.20_2328845 JE.Soil.20_2330239 JE.Soil.20_2330512 JE.Soil.20_2331881 JE.Soil.20_2332042 JE.Soil.20_2332309 JE.Soil.20_2332477 JE.Soil.20_2332934 JE.Soil.20_2334265 JE.Soil.20_2334350 JE.Soil.20_2334458 JE.Soil.20_2335365 JE.Soil.20_2335756 JE.Soil.20_2335884 JE.Soil.20_2336205 JE.Soil.20_2336786 JE.Soil.20_2337218 JE.Soil.20_2337295 JE.Soil.20_2337304 JE.Soil.20_2338427 JE.Soil.20_2338606 JE.Soil.20_2339601 JE.Soil.20_2339662 JE.Soil.20_2340497 JE.Soil.20_2340763 JE.Soil.20_2340830 JE.Soil.20_2341236 JE.Soil.20_2341671 JE.Soil.20_2341755 JE.Soil.20_2343662 JE.Soil.20_2344368 JE.Soil.20_2344524 JE.Soil.20_2345125 JE.Soil.20_2346276 JE.Soil.20_2347071 JE.Soil.20_2347108 JE.Soil.20_2347332 JE.Soil.20_2348226 JE.Soil.20_2349032 JE.Soil.20_2349040 JE.Soil.20_2349197 JE.Soil.20_2349228 JE.Soil.20_2349596 JE.Soil.20_2349631 JE.Soil.20_2349799 JE.Soil.20_2350027 JE.Soil.20_2350593 JE.Soil.20_2351230 JE.Soil.20_2351274 JE.Soil.20_2351443 JE.Soil.20_2351958 JE.Soil.20_2352197 JE.Soil.20_2352613 JE.Soil.20_2352791 JE.Soil.20_2352818 JE.Soil.20_2353064 JE.Soil.20_2354347 JE.Soil.20_2354713 JE.Soil.20_2355299 JE.Soil.20_2356207 JE.Soil.20_2356548 JE.Soil.20_2356761 JE.Soil.20_2357716 JE.Soil.20_2358426 JE.Soil.20_2358881 JE.Soil.20_2358923 JE.Soil.20_2359179 JE.Soil.20_2359236 JE.Soil.20_2359484 JE.Soil.20_2360298 JE.Soil.20_2360398 JE.Soil.20_2360630 JE.Soil.20_2361043 JE.Soil.20_2361133 JE.Soil.20_2361224 JE.Soil.20_2361963 JE.Soil.20_2362627 JE.Soil.20_2362938 JE.Soil.20_2363002 JE.Soil.20_2363217 JE.Soil.20_2363836 JE.Soil.20_2364074 JE.Soil.20_2364586 JE.Soil.20_2364788 JE.Soil.20_2365383 JE.Soil.20_2365668 JE.Soil.20_2365676 JE.Soil.20_2366112 JE.Soil.20_2366724 JE.Soil.20_2366778 JE.Soil.20_2367627 JE.Soil.20_2367672 JE.Soil.20_2368088 JE.Soil.20_2368282 JE.Soil.20_2368340 JE.Soil.20_2368837 JE.Soil.20_2369233 JE.Soil.20_2369237 JE.Soil.20_2370011 JE.Soil.20_2370127 JE.Soil.20_2370444 JE.Soil.20_2371776 JE.Soil.20_2372685 JE.Soil.20_2372993 JE.Soil.20_2373432 JE.Soil.20_2374840 JE.Soil.20_2375185 JE.Soil.20_2376672 JE.Soil.20_2376940 JE.Soil.20_2377773 JE.Soil.20_2378191 JE.Soil.20_2378601 JE.Soil.20_2379758 JE.Soil.20_2379832 JE.Soil.20_2380477 JE.Soil.20_2380679 JE.Soil.20_2381764 JE.Soil.20_2382074 JE.Soil.20_2382371 JE.Soil.20_2382462 JE.Soil.20_2382577 JE.Soil.20_2382586 JE.Soil.20_2382649 JE.Soil.20_2383006 JE.Soil.20_2384512 JE.Soil.20_2385555 JE.Soil.20_2386180 JE.Soil.20_2387089 JE.Soil.20_2387219 JE.Soil.20_2388030 JE.Soil.20_2388046 JE.Soil.20_2388765 JE.Soil.20_2388970 JE.Soil.20_2389409 JE.Soil.20_2389897 JE.Soil.20_2389991 JE.Soil.20_2390403 JE.Soil.20_2390536 JE.Soil.20_2390675 JE.Soil.20_2391198 JE.Soil.20_2391274 JE.Soil.20_2391932 JE.Soil.20_2392473 JE.Soil.20_2392569 JE.Soil.20_2393661 JE.Soil.20_2393928 JE.Soil.20_2393944 JE.Soil.20_2394656 JE.Soil.20_2394718 JE.Soil.20_2394873 JE.Soil.20_2394943 JE.Soil.20_2395177 JE.Soil.20_2395427 JE.Soil.20_2396252 JE.Soil.20_2396700 JE.Soil.20_2396875 JE.Soil.20_2397087 JE.Soil.20_2397089 JE.Soil.20_2397349 JE.Soil.20_2398094 JE.Soil.20_2398961 JE.Soil.20_2399321 JE.Soil.20_2399352 JE.Soil.20_2399435 JE.Soil.20_2399520 JE.Soil.20_2399671 JE.Soil.20_2399676 JE.Soil.20_2400464 JE.Soil.20_2400852 JE.Soil.20_2402138 JE.Soil.20_2402276 JE.Soil.20_2402518 JE.Soil.20_2402546 JE.Soil.20_2403622 JE.Soil.20_2404372 JE.Soil.20_2404446 JE.Soil.20_2404504 JE.Soil.20_2404942 JE.Soil.20_2406364 JE.Soil.20_2406857 JE.Soil.20_2406909 JE.Soil.20_2406967 JE.Soil.20_2407972 JE.Soil.20_2408086 JE.Soil.20_2408142 JE.Soil.20_2408712 JE.Soil.20_2409239 JE.Soil.20_2409575 JE.Soil.20_2410181 JE.Soil.20_2410202 JE.Soil.20_2411204 JE.Soil.20_2411663 JE.Soil.20_2411807 JE.Soil.20_2411896 JE.Soil.20_2412386 JE.Soil.20_2412436 JE.Soil.20_2412785 JE.Soil.20_2413187 JE.Soil.20_2413448 JE.Soil.20_2413985 JE.Soil.20_2414192 JE.Soil.20_2414449 JE.Soil.20_2414655 JE.Soil.20_2415140 JE.Soil.20_2415178 JE.Soil.20_2416776 JE.Soil.20_2417613 JE.Soil.20_2417621 JE.Soil.20_2418619 JE.Soil.20_2419089 JE.Soil.20_2419218 JE.Soil.20_2419807 JE.Soil.20_2420727 JE.Soil.20_2420949 JE.Soil.20_2421011 JE.Soil.20_2422067 JE.Soil.20_2422124 JE.Soil.20_2422266 JE.Soil.20_2422813 JE.Soil.20_2423460 JE.Soil.20_2424087 JE.Soil.20_2424653 JE.Soil.20_2424982 JE.Soil.20_2425037 JE.Soil.20_2425099 JE.Soil.20_2425317 JE.Soil.20_2425967 JE.Soil.20_2426557 JE.Soil.20_2426866 JE.Soil.20_2428045 JE.Soil.20_2428212 JE.Soil.20_2428464 JE.Soil.20_2428905 JE.Soil.20_2429228 JE.Soil.20_2430070 JE.Soil.20_2430198 JE.Soil.20_2431142 JE.Soil.20_2431320 JE.Soil.20_2431645 JE.Soil.20_2432456 JE.Soil.20_2432565 JE.Soil.20_2433012 JE.Soil.20_2433030 JE.Soil.20_2433075 JE.Soil.20_2433875 JE.Soil.20_2433914 JE.Soil.20_2434523 JE.Soil.20_2434747 JE.Soil.20_2435124 JE.Soil.20_2435592 JE.Soil.20_2436044 JE.Soil.20_2436816 JE.Soil.20_2437774 JE.Soil.20_2437859 JE.Soil.20_2437868 JE.Soil.20_2437884 JE.Soil.20_2437886 JE.Soil.20_2438031 JE.Soil.20_2438039 JE.Soil.20_2438179 JE.Soil.20_2438293 JE.Soil.20_2438526 JE.Soil.20_2439598 JE.Soil.20_2439627 JE.Soil.20_2440392 JE.Soil.20_2440963 JE.Soil.20_2441008 JE.Soil.20_2441740 JE.Soil.20_2441964 JE.Soil.20_2442213 JE.Soil.20_2443027 JE.Soil.20_2443114 JE.Soil.20_2444026 JE.Soil.20_2444105 JE.Soil.20_2444219 JE.Soil.20_2445077 JE.Soil.20_2445219 JE.Soil.20_2445446 JE.Soil.20_2446294 JE.Soil.20_2446740 JE.Soil.20_2447277 JE.Soil.20_2447328 JE.Soil.20_2447380 JE.Soil.20_2448001 JE.Soil.20_2448006 JE.Soil.20_2449069 JE.Soil.20_2449636 JE.Soil.20_2450280 JE.Soil.20_2451873 JE.Soil.20_2452960 JE.Soil.20_2453453 JE.Soil.20_2453575 JE.Soil.20_2454125 JE.Soil.20_2454129 JE.Soil.20_2454174 JE.Soil.20_2454461 JE.Soil.20_2454533 JE.Soil.20_2455395 JE.Soil.20_2457317 JE.Soil.20_2457996 JE.Soil.20_2458050 JE.Soil.20_2458259 JE.Soil.20_2458627 JE.Soil.20_2458804 JE.Soil.20_2459533 JE.Soil.20_2459631 JE.Soil.20_2461982 JE.Soil.20_2462571 JE.Soil.20_2463414 JE.Soil.20_2463781 JE.Soil.20_2463845 JE.Soil.20_2463884 JE.Soil.20_2464008 JE.Soil.20_2464018 JE.Soil.20_2464461 JE.Soil.20_2464816 JE.Soil.20_2464965 JE.Soil.20_2465270 JE.Soil.20_2465444 JE.Soil.20_2465741 JE.Soil.20_2465880 JE.Soil.20_2467323 JE.Soil.20_2468015 JE.Soil.20_2468227 JE.Soil.20_2468987 JE.Soil.20_2469141 JE.Soil.20_2469664 JE.Soil.20_2469909 JE.Soil.20_2470712 JE.Soil.20_2470764 JE.Soil.20_2471518 JE.Soil.20_2471932 JE.Soil.20_2472680 JE.Soil.20_2473720 JE.Soil.20_2473767 JE.Soil.20_2473812 JE.Soil.20_2474812 JE.Soil.20_2475666 JE.Soil.20_2475992 JE.Soil.20_2476470 JE.Soil.20_2476544 JE.Soil.20_2476673 JE.Soil.20_2477553 JE.Soil.20_2477739 JE.Soil.20_2477997 JE.Soil.20_2478183 JE.Soil.20_2478209 JE.Soil.20_2478540 JE.Soil.20_2478746 JE.Soil.20_2478989 JE.Soil.20_2479215 JE.Soil.20_2479271 JE.Soil.20_2479376 JE.Soil.20_2479928 JE.Soil.20_2480821 JE.Soil.20_2480915 JE.Soil.20_2480940 JE.Soil.20_2480968 JE.Soil.20_2481069 JE.Soil.20_2481791 JE.Soil.20_2482352 JE.Soil.20_2482780 JE.Soil.20_2482998 JE.Soil.20_2483115 JE.Soil.20_2483491 JE.Soil.20_2485120 JE.Soil.20_2485163 JE.Soil.20_2485868 JE.Soil.20_2486222 JE.Soil.20_2486312 JE.Soil.20_2487384 JE.Soil.20_2487450 JE.Soil.20_2487897 JE.Soil.20_2487988 JE.Soil.20_2488823 JE.Soil.20_2488836 JE.Soil.20_2489219 JE.Soil.20_2489550 JE.Soil.20_2489589 JE.Soil.20_2490258 JE.Soil.20_2490404 JE.Soil.20_2492050 JE.Soil.20_2492252 JE.Soil.20_2492373 JE.Soil.20_2492405 JE.Soil.20_2492519 JE.Soil.20_2493033 JE.Soil.20_2493493 JE.Soil.20_2494378 JE.Soil.20_2494483 JE.Soil.20_2495002 JE.Soil.20_2496020 JE.Soil.20_2498163 JE.Soil.20_2499317 JE.Soil.20_2499397 JE.Soil.20_2499563 JE.Soil.20_2500209 JE.Soil.20_2500268 JE.Soil.20_2500504 JE.Soil.20_2501181 JE.Soil.20_2502172 JE.Soil.20_2502333 JE.Soil.20_2502463 JE.Soil.20_2502485 JE.Soil.20_2502589 JE.Soil.20_2503451 JE.Soil.20_2503877 JE.Soil.20_2505105 JE.Soil.20_2505823 JE.Soil.20_2505906 JE.Soil.20_2506140 JE.Soil.20_2506324 JE.Soil.20_2506366 JE.Soil.20_2506382 JE.Soil.20_2506521 JE.Soil.20_2506859 JE.Soil.20_2507362 JE.Soil.20_2507492 JE.Soil.20_2507507 JE.Soil.20_2507733 JE.Soil.20_2508235 JE.Soil.20_2508934 JE.Soil.20_2509626 JE.Soil.20_2509799 JE.Soil.20_2511792 JE.Soil.20_2512192 JE.Soil.20_2512797 JE.Soil.20_2513611 JE.Soil.20_2514038 JE.Soil.20_2514657 JE.Soil.20_2514919 JE.Soil.20_2516900 JE.Soil.20_2516925 JE.Soil.20_2518309 JE.Soil.20_2518469 JE.Soil.20_2518661 JE.Soil.20_2518749 JE.Soil.20_2518871 JE.Soil.20_2518955 JE.Soil.20_2520111 JE.Soil.20_2520767 JE.Soil.20_2520813 JE.Soil.20_2521826 JE.Soil.20_2522008 JE.Soil.20_2522400 JE.Soil.20_2523346 JE.Soil.20_2527414 JE.Soil.20_2527608 JE.Soil.20_2528246 JE.Soil.20_2528299 JE.Soil.20_2528359 JE.Soil.20_2529478 JE.Soil.20_2529957 JE.Soil.20_2530995 JE.Soil.20_2531397 JE.Soil.20_2531582 JE.Soil.20_2531824 JE.Soil.20_2532075 JE.Soil.20_2532141 JE.Soil.20_2532166 JE.Soil.20_2532580 JE.Soil.20_2532750 JE.Soil.20_2532857 JE.Soil.20_2533070 JE.Soil.20_2533552 JE.Soil.20_2533604 JE.Soil.20_2533736 JE.Soil.20_2533791 JE.Soil.20_2534652 JE.Soil.20_2534701 JE.Soil.20_2534943 JE.Soil.20_2535027 JE.Soil.20_2535648 JE.Soil.20_2536415 JE.Soil.20_2536459 JE.Soil.20_2536525 JE.Soil.20_2536657 JE.Soil.20_2536688 JE.Soil.20_2537041 JE.Soil.20_2537483 JE.Soil.20_2537791 JE.Soil.20_2537894 JE.Soil.20_2538653 JE.Soil.20_2541398 JE.Soil.20_2541659 JE.Soil.20_2541734 JE.Soil.20_2541784 JE.Soil.20_2542028 JE.Soil.20_2542314 JE.Soil.20_2543123 JE.Soil.20_2543515 JE.Soil.20_2544413 JE.Soil.20_2544578 JE.Soil.20_2545096 JE.Soil.20_2545953 JE.Soil.20_2546104 JE.Soil.20_2547047 JE.Soil.20_2547341 JE.Soil.20_2547602 JE.Soil.20_2548020 JE.Soil.20_2548227 JE.Soil.20_2548228 JE.Soil.20_2548365 JE.Soil.20_2548741 JE.Soil.20_2549326 JE.Soil.20_2549370 JE.Soil.20_2549709 JE.Soil.20_2549755 JE.Soil.20_2549806 JE.Soil.20_2550105 JE.Soil.20_2550274 JE.Soil.20_2550338 JE.Soil.20_2550491 JE.Soil.20_2550628 JE.Soil.20_2551213 JE.Soil.20_2551864 JE.Soil.20_2553784 JE.Soil.20_2553911 JE.Soil.20_2554339 JE.Soil.20_2556944 JE.Soil.20_2557079 JE.Soil.20_2557742 JE.Soil.20_2557850 JE.Soil.20_2558521 JE.Soil.20_2559258 JE.Soil.20_2560017 JE.Soil.20_2560890 JE.Soil.20_2561112 JE.Soil.20_2561514 JE.Soil.20_2562134 JE.Soil.20_2562167 JE.Soil.20_2562986 JE.Soil.20_2563352 JE.Soil.20_2563512 JE.Soil.20_2563703 JE.Soil.20_2564086 JE.Soil.20_2565035 JE.Soil.20_2565371 JE.Soil.20_2565757 JE.Soil.20_2565865 JE.Soil.20_2566412 JE.Soil.20_2567003 JE.Soil.20_2569145 JE.Soil.20_2569217 JE.Soil.20_2569651 JE.Soil.20_2569821 JE.Soil.20_2570158 JE.Soil.20_2570797 JE.Soil.20_2571211 JE.Soil.20_2571593 JE.Soil.20_2572528 JE.Soil.20_2572552 JE.Soil.20_2572974 JE.Soil.20_2573014 JE.Soil.20_2573403 JE.Soil.20_2573598 JE.Soil.20_2574020 JE.Soil.20_2574094 JE.Soil.20_2574284 JE.Soil.20_2574346 JE.Soil.20_2574409 JE.Soil.20_2574572 JE.Soil.20_2575241 JE.Soil.20_2575289 JE.Soil.20_2575338 JE.Soil.20_2575716 JE.Soil.20_2576551 JE.Soil.20_2576890 JE.Soil.20_2578691 JE.Soil.20_2578853 JE.Soil.20_2579637 JE.Soil.20_2579645 JE.Soil.20_2580170 JE.Soil.20_2580200 JE.Soil.20_2580460 JE.Soil.20_2580856 JE.Soil.20_2581127 JE.Soil.20_2581147 JE.Soil.20_2581897 JE.Soil.20_2582927 JE.Soil.20_2583347 JE.Soil.20_2583574 JE.Soil.20_2584012 JE.Soil.20_2584196 JE.Soil.20_2584235 JE.Soil.20_2585118 JE.Soil.20_2586352 JE.Soil.20_2586937 JE.Soil.20_2587058 JE.Soil.20_2587388 JE.Soil.20_2587525 JE.Soil.20_2587783 JE.Soil.20_2589269 JE.Soil.20_2589595 JE.Soil.20_2589674 JE.Soil.20_2590087 JE.Soil.20_2590526 JE.Soil.20_2590852 JE.Soil.20_2591200 JE.Soil.20_2591204 JE.Soil.20_2592000 JE.Soil.20_2593221 JE.Soil.20_2594135 JE.Soil.20_2594261 JE.Soil.20_2594434 JE.Soil.20_2596006 JE.Soil.20_2596364 JE.Soil.20_2596553 JE.Soil.20_2596708 JE.Soil.20_2597190 JE.Soil.20_2597620 JE.Soil.20_2597643 JE.Soil.20_2597730 JE.Soil.20_2597757 JE.Soil.20_2598147 JE.Soil.20_2598172 JE.Soil.20_2598341 JE.Soil.20_2598384 JE.Soil.20_2599399 JE.Soil.20_2599960 JE.Soil.20_2600477 JE.Soil.20_2601377 JE.Soil.20_2602240 JE.Soil.20_2602340 JE.Soil.20_2602911 JE.Soil.20_2603004 JE.Soil.20_2603031 JE.Soil.20_2603397 JE.Soil.20_2603725 JE.Soil.20_2603737 JE.Soil.20_2603767 JE.Soil.20_2603827 JE.Soil.20_2603935 JE.Soil.20_2606321 JE.Soil.20_2607651 JE.Soil.20_2608053 JE.Soil.20_2608212 JE.Soil.20_2608879 JE.Soil.20_2608991 JE.Soil.20_2610891 JE.Soil.20_2610965 JE.Soil.20_2611019 JE.Soil.20_2611181 JE.Soil.20_2611295 JE.Soil.20_2611722 JE.Soil.20_2612155 JE.Soil.20_2612611 JE.Soil.20_2612984 JE.Soil.20_2613218 JE.Soil.20_2613513 JE.Soil.20_2613569 JE.Soil.20_2614050 JE.Soil.20_2614058 JE.Soil.20_2614184 JE.Soil.20_2614800 JE.Soil.20_2614832 JE.Soil.20_2614968 JE.Soil.20_2615405 JE.Soil.20_2615634 JE.Soil.20_2617180 JE.Soil.20_2617436 JE.Soil.20_2617564 JE.Soil.20_2617620 JE.Soil.20_2617637 JE.Soil.20_2617763 JE.Soil.20_2618726 JE.Soil.20_2619900 JE.Soil.20_2619967 JE.Soil.20_2620270 JE.Soil.20_2620672 JE.Soil.20_2620968 JE.Soil.20_2620986 JE.Soil.20_2621233 JE.Soil.20_2621384 JE.Soil.20_2621648 JE.Soil.20_2621724 JE.Soil.20_2621909 JE.Soil.20_2622677 JE.Soil.20_2623226 JE.Soil.20_2623322 JE.Soil.20_2623464 JE.Soil.20_2623539 JE.Soil.20_2624087 JE.Soil.20_2624468 JE.Soil.20_2626074 JE.Soil.20_2626272 JE.Soil.20_2626853 JE.Soil.20_2627129 JE.Soil.20_2627182 JE.Soil.20_2627616 JE.Soil.20_2627698 JE.Soil.20_2628312 JE.Soil.20_2628831 JE.Soil.20_2629025 JE.Soil.20_2629094 JE.Soil.20_2629493 JE.Soil.20_2629654 JE.Soil.20_2629726 JE.Soil.20_2629886 JE.Soil.20_2630811 JE.Soil.20_2631490 JE.Soil.20_2631581 JE.Soil.20_2631835 JE.Soil.20_2632743 JE.Soil.20_2632755 JE.Soil.20_2632907 JE.Soil.20_2633376 JE.Soil.20_2633424 JE.Soil.20_2634554 JE.Soil.20_2634676 JE.Soil.20_2635216 JE.Soil.20_2636002 JE.Soil.20_2636225 JE.Soil.20_2636408 JE.Soil.20_2636515 JE.Soil.20_2636918 JE.Soil.20_2637974 JE.Soil.20_2638415 JE.Soil.20_2638764 JE.Soil.20_2638943 JE.Soil.20_2638953 JE.Soil.20_2639075 JE.Soil.20_2639684 JE.Soil.20_2640041 JE.Soil.20_2640732 JE.Soil.20_2641950 JE.Soil.20_2642004 JE.Soil.20_2642030 JE.Soil.20_2642299 JE.Soil.20_2642331 JE.Soil.20_2643041 JE.Soil.20_2643249 JE.Soil.20_2643378 JE.Soil.20_2643401 JE.Soil.20_2643878 JE.Soil.20_2644184 JE.Soil.20_2644230 JE.Soil.20_2645028 JE.Soil.20_2645119 JE.Soil.20_2645291 JE.Soil.20_2645699 JE.Soil.20_2645787 JE.Soil.20_2646340 JE.Soil.20_2646789 JE.Soil.20_2647030 JE.Soil.20_2647046 JE.Soil.20_2647474 JE.Soil.20_2647614 JE.Soil.20_2648679 JE.Soil.20_2648823 JE.Soil.20_2649464 JE.Soil.20_2650509 JE.Soil.20_2650522 JE.Soil.20_2650967 JE.Soil.20_2651495 JE.Soil.20_2651523 JE.Soil.20_2652041 JE.Soil.20_2652590 JE.Soil.20_2652825 JE.Soil.20_2653132 JE.Soil.20_2654123 JE.Soil.20_2654148 JE.Soil.20_2655729 JE.Soil.20_2655841 JE.Soil.20_2655853 JE.Soil.20_2656391 JE.Soil.20_2656602 JE.Soil.20_2657356 JE.Soil.20_2657750 JE.Soil.20_2658440 JE.Soil.20_2658500 JE.Soil.20_2658530 JE.Soil.20_2659009 JE.Soil.20_2659731 JE.Soil.20_2660693 JE.Soil.20_2661452 JE.Soil.20_2661762 JE.Soil.20_2662166 JE.Soil.20_2662437 JE.Soil.20_2662800 JE.Soil.20_2662884 JE.Soil.20_2663891 JE.Soil.20_2664043 JE.Soil.20_2664165 JE.Soil.20_2664335 JE.Soil.20_2664346 JE.Soil.20_2665413 JE.Soil.20_2665608 JE.Soil.20_2665672 JE.Soil.20_2665727 JE.Soil.20_2666114 JE.Soil.20_2666239 JE.Soil.20_2667091 JE.Soil.20_2667342 JE.Soil.20_2668140 JE.Soil.20_2668424 JE.Soil.20_2668822 JE.Soil.20_2668917 JE.Soil.20_2669465 JE.Soil.20_2669678 JE.Soil.20_2671628 JE.Soil.20_2671918 JE.Soil.20_2673222 JE.Soil.20_2673488 JE.Soil.20_2673755 JE.Soil.20_2674276 JE.Soil.20_2674651 JE.Soil.20_2675252 JE.Soil.20_2676514 JE.Soil.20_2676531 JE.Soil.20_2676785 JE.Soil.20_2677982 JE.Soil.20_2678078 JE.Soil.20_2678800 JE.Soil.20_2679084 JE.Soil.20_2680299 JE.Soil.20_2680432 JE.Soil.20_2680560 JE.Soil.20_2680800 JE.Soil.20_2680836 JE.Soil.20_2681139 JE.Soil.20_2681178 JE.Soil.20_2681327 JE.Soil.20_2681415 JE.Soil.20_2681512 JE.Soil.20_2682703 JE.Soil.20_2682995 JE.Soil.20_2683540 JE.Soil.20_2684007 JE.Soil.20_2684468 JE.Soil.20_2684739 JE.Soil.20_2684784 JE.Soil.20_2684946 JE.Soil.20_2685199 JE.Soil.20_2685600 JE.Soil.20_2685747 JE.Soil.20_2686235 JE.Soil.20_2686599 JE.Soil.20_2687092 JE.Soil.20_2687360 JE.Soil.20_2687550 JE.Soil.20_2687816 JE.Soil.20_2687857 JE.Soil.20_2688551 JE.Soil.20_2688816 JE.Soil.20_2689061 JE.Soil.20_2689281 JE.Soil.20_2689772 JE.Soil.20_2689839 JE.Soil.20_2690114 JE.Soil.20_2690346 JE.Soil.20_2690682 JE.Soil.20_2691265 JE.Soil.20_2691435 JE.Soil.20_2691845 JE.Soil.20_2692491 JE.Soil.20_2693006 JE.Soil.20_2693047 JE.Soil.20_2693345 JE.Soil.20_2693359 JE.Soil.20_2693721 JE.Soil.20_2693793 JE.Soil.20_2693987 JE.Soil.20_2694307 JE.Soil.20_2694617 JE.Soil.20_2694664 JE.Soil.20_2695962 JE.Soil.20_2696210 JE.Soil.20_2696226 JE.Soil.20_2698108 JE.Soil.20_2698398 JE.Soil.20_2698530 JE.Soil.20_2698983 JE.Soil.20_2699128 JE.Soil.20_2699538 JE.Soil.20_2699844 JE.Soil.20_2699921 JE.Soil.20_2700671 JE.Soil.20_2701019 JE.Soil.20_2701783 JE.Soil.20_2702573 JE.Soil.20_2703045 JE.Soil.20_2704298 JE.Soil.20_2704774 JE.Soil.20_2705137 JE.Soil.20_2705771 JE.Soil.20_2705994 JE.Soil.20_2706706 JE.Soil.20_2706868 JE.Soil.20_2707161 JE.Soil.20_2707183 JE.Soil.20_2707943 JE.Soil.20_2707963 JE.Soil.20_2710119 JE.Soil.20_2710987 JE.Soil.20_2711429 JE.Soil.20_2712027 JE.Soil.212_18 JE.Soil.212_591 JE.Soil.212_1009 JE.Soil.212_1213 JE.Soil.212_1282 JE.Soil.212_1497 JE.Soil.212_1531 JE.Soil.212_1558 JE.Soil.212_2152 JE.Soil.212_2585 JE.Soil.212_2969 JE.Soil.212_3068 JE.Soil.212_3431 JE.Soil.212_3692 JE.Soil.212_3766 JE.Soil.212_3987 JE.Soil.212_4321 JE.Soil.212_4459 JE.Soil.212_4507 JE.Soil.212_4808 JE.Soil.212_5020 JE.Soil.212_6081 JE.Soil.212_6132 JE.Soil.212_7525 JE.Soil.212_8081 JE.Soil.212_8131 JE.Soil.212_8517 JE.Soil.212_8556 JE.Soil.212_8986 JE.Soil.212_9218 JE.Soil.212_9564 JE.Soil.212_10070 JE.Soil.212_10120 JE.Soil.212_10297 JE.Soil.212_10841 JE.Soil.212_11448 JE.Soil.212_11743 JE.Soil.212_11910 JE.Soil.212_12034 JE.Soil.212_12053 JE.Soil.212_12226 JE.Soil.212_12520 JE.Soil.212_12655 JE.Soil.212_12765 JE.Soil.212_13018 JE.Soil.212_13043 JE.Soil.212_13047 JE.Soil.212_13344 JE.Soil.212_13421 JE.Soil.212_13516 JE.Soil.212_13527 JE.Soil.212_13822 JE.Soil.212_13924 JE.Soil.212_14274 JE.Soil.212_14400 JE.Soil.212_14624 JE.Soil.212_14635 JE.Soil.212_14660 JE.Soil.212_14781 JE.Soil.212_14895 JE.Soil.212_14979 JE.Soil.212_15042 JE.Soil.212_15144 JE.Soil.212_15254 JE.Soil.212_15837 JE.Soil.212_16437 JE.Soil.212_16524 JE.Soil.212_16654 JE.Soil.212_16917 JE.Soil.212_17578 JE.Soil.212_17591 JE.Soil.212_17642 JE.Soil.212_17897 JE.Soil.212_18145 JE.Soil.212_18675 JE.Soil.212_18805 JE.Soil.212_18970 JE.Soil.212_19125 JE.Soil.212_19236 JE.Soil.212_19386 JE.Soil.212_19814 JE.Soil.212_19815 JE.Soil.212_19970 JE.Soil.212_20168 JE.Soil.212_20170 JE.Soil.212_20614 JE.Soil.212_20660 JE.Soil.212_20739 JE.Soil.212_21250 JE.Soil.212_21321 JE.Soil.212_21409 JE.Soil.212_21482 JE.Soil.212_22269 JE.Soil.212_23486 JE.Soil.212_23566 JE.Soil.212_24270 JE.Soil.212_24285 JE.Soil.212_24389 JE.Soil.212_24699 JE.Soil.212_24844 JE.Soil.212_24982 JE.Soil.212_25249 JE.Soil.212_25331 JE.Soil.212_26114 JE.Soil.212_26146 JE.Soil.212_26193 JE.Soil.212_26389 JE.Soil.212_26404 JE.Soil.212_26518 JE.Soil.212_26547 JE.Soil.212_26910 JE.Soil.212_28324 JE.Soil.212_28562 JE.Soil.212_28935 JE.Soil.212_29246 JE.Soil.212_29747 JE.Soil.212_30345 JE.Soil.212_30745 JE.Soil.212_30794 JE.Soil.212_31482 JE.Soil.212_32326 JE.Soil.212_32511 JE.Soil.212_32947 JE.Soil.212_33414 JE.Soil.212_33500 JE.Soil.212_33519 JE.Soil.212_33814 JE.Soil.212_33985 JE.Soil.212_34030 JE.Soil.212_34061 JE.Soil.212_34653 JE.Soil.212_35289 JE.Soil.212_35485 JE.Soil.212_35560 JE.Soil.212_35607 JE.Soil.212_35815 JE.Soil.212_36465 JE.Soil.212_36927 JE.Soil.212_36959 JE.Soil.212_37195 JE.Soil.212_37475 JE.Soil.212_37789 JE.Soil.212_38260 JE.Soil.212_38379 JE.Soil.212_38402 JE.Soil.212_39251 JE.Soil.212_39791 JE.Soil.212_40381 JE.Soil.212_40534 JE.Soil.212_40720 JE.Soil.212_40954 JE.Soil.212_41264 JE.Soil.212_41844 JE.Soil.212_42029 JE.Soil.212_42135 JE.Soil.212_42365 JE.Soil.212_43425 JE.Soil.212_44199 JE.Soil.212_44209 JE.Soil.212_44313 JE.Soil.212_45288 JE.Soil.212_45308 JE.Soil.212_45668 JE.Soil.212_46287 JE.Soil.212_46415 JE.Soil.212_46457 JE.Soil.212_46703 JE.Soil.212_46828 JE.Soil.212_47038 JE.Soil.212_47081 JE.Soil.212_47672 JE.Soil.212_47744 JE.Soil.212_47850 JE.Soil.212_48584 JE.Soil.212_48696 JE.Soil.212_49322 JE.Soil.212_49955 JE.Soil.212_51201 JE.Soil.212_51273 JE.Soil.212_51613 JE.Soil.212_51618 JE.Soil.212_51942 JE.Soil.212_51972 JE.Soil.212_52071 JE.Soil.212_52232 JE.Soil.212_52321 JE.Soil.212_52615 JE.Soil.212_53768 JE.Soil.212_54483 JE.Soil.212_55062 JE.Soil.212_55107 JE.Soil.212_56164 JE.Soil.212_56405 JE.Soil.212_56418 JE.Soil.212_56519 JE.Soil.212_57128 JE.Soil.212_57156 JE.Soil.212_57177 JE.Soil.212_57204 JE.Soil.212_57547 JE.Soil.212_58091 JE.Soil.212_58418 JE.Soil.212_58510 JE.Soil.212_58528 JE.Soil.212_58887 JE.Soil.212_58909 JE.Soil.212_59077 JE.Soil.212_59189 JE.Soil.212_59193 JE.Soil.212_59327 JE.Soil.212_59685 JE.Soil.212_59770 JE.Soil.212_59898 JE.Soil.212_59940 JE.Soil.212_60499 JE.Soil.212_60579 JE.Soil.212_60847 JE.Soil.212_61269 JE.Soil.212_61716 JE.Soil.212_62116 JE.Soil.212_62957 JE.Soil.212_63212 JE.Soil.212_63317 JE.Soil.212_63460 JE.Soil.212_64049 JE.Soil.212_64068 JE.Soil.212_64284 JE.Soil.212_64368 JE.Soil.212_64539 JE.Soil.212_64743 JE.Soil.212_65291 JE.Soil.212_65292 JE.Soil.212_66050 JE.Soil.212_66219 JE.Soil.212_66359 JE.Soil.212_66499 JE.Soil.212_67120 JE.Soil.212_67508 JE.Soil.212_67980 JE.Soil.212_68354 JE.Soil.212_68451 JE.Soil.212_69143 JE.Soil.212_69223 JE.Soil.212_69694 JE.Soil.212_69780 JE.Soil.212_69952 JE.Soil.212_70042 JE.Soil.212_70108 JE.Soil.212_70124 JE.Soil.212_70201 JE.Soil.212_70215 JE.Soil.212_70229 JE.Soil.212_70475 JE.Soil.212_70584 JE.Soil.212_70648 JE.Soil.212_70833 JE.Soil.212_70859 JE.Soil.212_71083 JE.Soil.212_71090 JE.Soil.212_71455 JE.Soil.212_71713 JE.Soil.212_72728 JE.Soil.212_73285 JE.Soil.212_73543 JE.Soil.212_73775 JE.Soil.212_74141 JE.Soil.212_74560 JE.Soil.212_74684 JE.Soil.212_74873 JE.Soil.212_75060 JE.Soil.212_75417 JE.Soil.212_75575 JE.Soil.212_76086 JE.Soil.212_76191 JE.Soil.212_76247 JE.Soil.212_76343 JE.Soil.212_76586 JE.Soil.212_76716 JE.Soil.212_76734 JE.Soil.212_76769 JE.Soil.212_76863 JE.Soil.212_77077 JE.Soil.212_77416 JE.Soil.212_77437 JE.Soil.212_77491 JE.Soil.212_77998 JE.Soil.212_78030 JE.Soil.212_78372 JE.Soil.212_78461 JE.Soil.212_78824 JE.Soil.212_78867 JE.Soil.212_79141 JE.Soil.212_79728 JE.Soil.212_80366 JE.Soil.212_80408 JE.Soil.212_80719 JE.Soil.212_81314 JE.Soil.212_81420 JE.Soil.212_81483 JE.Soil.212_81614 JE.Soil.212_81626 JE.Soil.212_81853 JE.Soil.212_81955 JE.Soil.212_81992 JE.Soil.212_82145 JE.Soil.212_82638 JE.Soil.212_83055 JE.Soil.212_83213 JE.Soil.212_83392 JE.Soil.212_83627 JE.Soil.212_83635 JE.Soil.212_84211 JE.Soil.212_85139 JE.Soil.212_85174 JE.Soil.212_85939 JE.Soil.212_86072 JE.Soil.212_86074 JE.Soil.212_86313 JE.Soil.212_87698 JE.Soil.212_88371 JE.Soil.212_88484 JE.Soil.212_88555 JE.Soil.212_88677 JE.Soil.212_89667 JE.Soil.212_89911 JE.Soil.212_90144 JE.Soil.212_90158 JE.Soil.212_90165 JE.Soil.212_90509 JE.Soil.212_90658 JE.Soil.212_90774 JE.Soil.212_90874 JE.Soil.212_91142 JE.Soil.212_91476 JE.Soil.212_91554 JE.Soil.212_92186 JE.Soil.212_92240 JE.Soil.212_92474 JE.Soil.212_92476 JE.Soil.212_92481 JE.Soil.212_92773 JE.Soil.212_93092 JE.Soil.212_93356 JE.Soil.212_93629 JE.Soil.212_93957 JE.Soil.212_94186 JE.Soil.212_94781 JE.Soil.212_95805 JE.Soil.212_95963 JE.Soil.212_96204 JE.Soil.212_96322 JE.Soil.212_96479 JE.Soil.212_97093 JE.Soil.212_97224 JE.Soil.212_97522 JE.Soil.212_97581 JE.Soil.212_97639 JE.Soil.212_97928 JE.Soil.212_97974 JE.Soil.212_98088 JE.Soil.212_98170 JE.Soil.212_98220 JE.Soil.212_98240 JE.Soil.212_98486 JE.Soil.212_98760 JE.Soil.212_98858 JE.Soil.212_99015 JE.Soil.212_99316 JE.Soil.212_99705 JE.Soil.212_100444 JE.Soil.212_100722 JE.Soil.212_100747 JE.Soil.212_101095 JE.Soil.212_101232 JE.Soil.212_101865 JE.Soil.212_102033 JE.Soil.212_102571 JE.Soil.212_103306 JE.Soil.212_103455 JE.Soil.212_103545 JE.Soil.212_103917 JE.Soil.212_104325 JE.Soil.212_105209 JE.Soil.212_105402 JE.Soil.212_105416 JE.Soil.212_105463 JE.Soil.212_105499 JE.Soil.212_105568 JE.Soil.212_106326 JE.Soil.212_107376 JE.Soil.212_107493 JE.Soil.212_108855 JE.Soil.212_109076 JE.Soil.212_109182 JE.Soil.212_109212 JE.Soil.212_109424 JE.Soil.212_109459 JE.Soil.212_109680 JE.Soil.212_109701 JE.Soil.212_110184 JE.Soil.212_110287 JE.Soil.212_110447 JE.Soil.212_110827 JE.Soil.212_111006 JE.Soil.212_111195 JE.Soil.212_111263 JE.Soil.212_111518 JE.Soil.212_111880 JE.Soil.212_112168 JE.Soil.212_112304 JE.Soil.212_112321 JE.Soil.212_112570 JE.Soil.212_112666 JE.Soil.212_112982 JE.Soil.212_113076 JE.Soil.212_113118 JE.Soil.212_113469 JE.Soil.212_114356 JE.Soil.212_114440 JE.Soil.212_114490 JE.Soil.212_114491 JE.Soil.212_114689 JE.Soil.212_114743 JE.Soil.212_114861 JE.Soil.212_115172 JE.Soil.212_115191 JE.Soil.212_115342 JE.Soil.212_116197 JE.Soil.212_116326 JE.Soil.212_116708 JE.Soil.212_117034 JE.Soil.212_117125 JE.Soil.212_117323 JE.Soil.212_118462 JE.Soil.212_118657 JE.Soil.212_118695 JE.Soil.212_119051 JE.Soil.212_119141 JE.Soil.212_119197 JE.Soil.212_119515 JE.Soil.212_119584 JE.Soil.212_119676 JE.Soil.212_119811 JE.Soil.212_119928 JE.Soil.212_120843 JE.Soil.212_121213 JE.Soil.212_121832 JE.Soil.212_121993 JE.Soil.212_122313 JE.Soil.212_122545 JE.Soil.212_122865 JE.Soil.212_123227 JE.Soil.212_123298 JE.Soil.212_123489 JE.Soil.212_123632 JE.Soil.212_124026 JE.Soil.212_124340 JE.Soil.212_124526 JE.Soil.212_124964 JE.Soil.212_124976 JE.Soil.212_125148 JE.Soil.212_125447 JE.Soil.212_125566 JE.Soil.212_125667 JE.Soil.212_125709 JE.Soil.212_125730 JE.Soil.212_125757 JE.Soil.212_125990 JE.Soil.212_126272 JE.Soil.212_126316 JE.Soil.212_126940 JE.Soil.212_126941 JE.Soil.212_127372 JE.Soil.212_127596 JE.Soil.212_128396 JE.Soil.212_128509 JE.Soil.212_128622 JE.Soil.212_128677 JE.Soil.212_128911 JE.Soil.212_129163 JE.Soil.212_129976 JE.Soil.212_130046 JE.Soil.212_130515 JE.Soil.212_130533 JE.Soil.212_132642 JE.Soil.212_133245 JE.Soil.212_135059 JE.Soil.212_136171 JE.Soil.212_137308 JE.Soil.212_137564 JE.Soil.212_138004 JE.Soil.212_138073 JE.Soil.212_138332 JE.Soil.212_138795 JE.Soil.212_138969 JE.Soil.212_139309 JE.Soil.212_139653 JE.Soil.212_139964 JE.Soil.212_140082 JE.Soil.212_140317 JE.Soil.212_140641 JE.Soil.212_140667 JE.Soil.212_140958 JE.Soil.212_141506 JE.Soil.212_141752 JE.Soil.212_141960 JE.Soil.212_142314 JE.Soil.212_142633 JE.Soil.212_143120 JE.Soil.212_143490 JE.Soil.212_143503 JE.Soil.212_143515 JE.Soil.212_143581 JE.Soil.212_145225 JE.Soil.212_145472 JE.Soil.212_146197 JE.Soil.212_146483 JE.Soil.212_146531 JE.Soil.212_146651 JE.Soil.212_147017 JE.Soil.212_147225 JE.Soil.212_147439 JE.Soil.212_147563 JE.Soil.212_147708 JE.Soil.212_147830 JE.Soil.212_148238 JE.Soil.212_148431 JE.Soil.212_148929 JE.Soil.212_149466 JE.Soil.212_149958 JE.Soil.212_149965 JE.Soil.212_150011 JE.Soil.212_150043 JE.Soil.212_150643 JE.Soil.212_150994 JE.Soil.212_151533 JE.Soil.212_151901 JE.Soil.212_151974 JE.Soil.212_152419 JE.Soil.212_152515 JE.Soil.212_152697 JE.Soil.212_152698 JE.Soil.212_152763 JE.Soil.212_154305 JE.Soil.212_154564 JE.Soil.212_155122 JE.Soil.212_155553 JE.Soil.212_155757 JE.Soil.212_155826 JE.Soil.212_156097 JE.Soil.212_156232 JE.Soil.212_156642 JE.Soil.212_156712 JE.Soil.212_156736 JE.Soil.212_156942 JE.Soil.212_157350 JE.Soil.212_158220 JE.Soil.212_158370 JE.Soil.212_158434 JE.Soil.212_158681 JE.Soil.212_158721 JE.Soil.212_158779 JE.Soil.212_159661 JE.Soil.212_159768 JE.Soil.212_159801 JE.Soil.212_160524 JE.Soil.212_160593 JE.Soil.212_160969 JE.Soil.212_161322 JE.Soil.212_161410 JE.Soil.212_161529 JE.Soil.212_161570 JE.Soil.212_161590 JE.Soil.212_161680 JE.Soil.212_162910 JE.Soil.212_163363 JE.Soil.212_163402 JE.Soil.212_163751 JE.Soil.212_163788 JE.Soil.212_164001 JE.Soil.212_164933 JE.Soil.212_165202 JE.Soil.212_165266 JE.Soil.212_165338 JE.Soil.212_165355 JE.Soil.212_165381 JE.Soil.212_165922 JE.Soil.212_166457 JE.Soil.212_166489 JE.Soil.212_166826 JE.Soil.212_167281 JE.Soil.212_167329 JE.Soil.212_167487 JE.Soil.212_167664 JE.Soil.212_167727 JE.Soil.212_168066 JE.Soil.212_168103 JE.Soil.212_168592 JE.Soil.212_168802 JE.Soil.212_169134 JE.Soil.212_169329 JE.Soil.212_169727 JE.Soil.212_169992 JE.Soil.212_170030 JE.Soil.212_170098 JE.Soil.212_170304 JE.Soil.212_170569 JE.Soil.212_170660 JE.Soil.212_170737 JE.Soil.212_171237 JE.Soil.212_171551 JE.Soil.212_171587 JE.Soil.212_171828 JE.Soil.212_172084 JE.Soil.212_172453 JE.Soil.212_172789 JE.Soil.212_172944 JE.Soil.212_173107 JE.Soil.212_173206 JE.Soil.212_173514 JE.Soil.212_173873 JE.Soil.212_173900 JE.Soil.212_174221 JE.Soil.212_175139 JE.Soil.212_175572 JE.Soil.212_175736 JE.Soil.212_176073 JE.Soil.212_176091 JE.Soil.212_176486 JE.Soil.212_176858 JE.Soil.212_177040 JE.Soil.212_178059 JE.Soil.212_178275 JE.Soil.212_178527 JE.Soil.212_178815 JE.Soil.212_179083 JE.Soil.212_179520 JE.Soil.212_180403 JE.Soil.212_180513 JE.Soil.212_180520 JE.Soil.212_180741 JE.Soil.212_180818 JE.Soil.212_180955 JE.Soil.212_181006 JE.Soil.212_181144 JE.Soil.212_181313 JE.Soil.212_181332 JE.Soil.212_181485 JE.Soil.212_181786 JE.Soil.212_182100 JE.Soil.212_182226 JE.Soil.212_182430 JE.Soil.212_182515 JE.Soil.212_182831 JE.Soil.212_182880 JE.Soil.212_182904 JE.Soil.212_183123 JE.Soil.212_183469 JE.Soil.212_183623 JE.Soil.212_183686 JE.Soil.212_184124 JE.Soil.212_184501 JE.Soil.212_184520 JE.Soil.212_184628 JE.Soil.212_184973 JE.Soil.212_185430 JE.Soil.212_185438 JE.Soil.212_185529 JE.Soil.212_186114 JE.Soil.212_186676 JE.Soil.212_187070 JE.Soil.212_187185 JE.Soil.212_187499 JE.Soil.212_187574 JE.Soil.212_188154 JE.Soil.212_188262 JE.Soil.212_188622 JE.Soil.212_188650 JE.Soil.212_188696 JE.Soil.212_188733 JE.Soil.212_188748 JE.Soil.212_188813 JE.Soil.212_189037 JE.Soil.212_189299 JE.Soil.212_189308 JE.Soil.212_189430 JE.Soil.212_189658 JE.Soil.212_191155 JE.Soil.212_191313 JE.Soil.212_191328 JE.Soil.212_191814 JE.Soil.212_192281 JE.Soil.212_192463 JE.Soil.212_192657 JE.Soil.212_192665 JE.Soil.212_192694 JE.Soil.212_192907 JE.Soil.212_193311 JE.Soil.212_193318 JE.Soil.212_193722 JE.Soil.212_193831 JE.Soil.212_195016 JE.Soil.212_195499 JE.Soil.212_195531 JE.Soil.212_195747 JE.Soil.212_196211 JE.Soil.212_196246 JE.Soil.212_196300 JE.Soil.212_196680 JE.Soil.212_196747 JE.Soil.212_196826 JE.Soil.212_197316 JE.Soil.212_197889 JE.Soil.212_197941 JE.Soil.212_198100 JE.Soil.212_198129 JE.Soil.212_198274 JE.Soil.212_198595 JE.Soil.212_198870 JE.Soil.212_199136 JE.Soil.212_199189 JE.Soil.212_199277 JE.Soil.212_199587 JE.Soil.212_200446 JE.Soil.212_200974 JE.Soil.212_201147 JE.Soil.212_201265 JE.Soil.212_201351 JE.Soil.212_201641 JE.Soil.212_201749 JE.Soil.212_202860 JE.Soil.212_202980 JE.Soil.212_203208 JE.Soil.212_203252 JE.Soil.212_203460 JE.Soil.212_203579 JE.Soil.212_203790 JE.Soil.212_204205 JE.Soil.212_204645 JE.Soil.212_204657 JE.Soil.212_204756 JE.Soil.212_204791 JE.Soil.212_204874 JE.Soil.212_205170 JE.Soil.212_205422 JE.Soil.212_205612 JE.Soil.212_205895 JE.Soil.212_206216 JE.Soil.212_206432 JE.Soil.212_206454 JE.Soil.212_206492 JE.Soil.212_206740 JE.Soil.212_206812 JE.Soil.212_207129 JE.Soil.212_207171 JE.Soil.212_207280 JE.Soil.212_207409 JE.Soil.212_207426 JE.Soil.212_207827 JE.Soil.212_208036 JE.Soil.212_208221 JE.Soil.212_208339 JE.Soil.212_208562 JE.Soil.212_208711 JE.Soil.212_209327 JE.Soil.212_209739 JE.Soil.212_210083 JE.Soil.212_210334 JE.Soil.212_210663 JE.Soil.212_211020 JE.Soil.212_211085 JE.Soil.212_211260 JE.Soil.212_211434 JE.Soil.212_211472 JE.Soil.212_211491 JE.Soil.212_211806 JE.Soil.212_211978 JE.Soil.212_211990 JE.Soil.212_212302 JE.Soil.212_212631 JE.Soil.212_213125 JE.Soil.212_213378 JE.Soil.212_213390 JE.Soil.212_213654 JE.Soil.212_213818 JE.Soil.212_214043 JE.Soil.212_214246 JE.Soil.212_214383 JE.Soil.212_215175 JE.Soil.212_215348 JE.Soil.212_215467 JE.Soil.212_215872 JE.Soil.212_215990 JE.Soil.212_216065 JE.Soil.212_216252 JE.Soil.212_216538 JE.Soil.212_217174 JE.Soil.212_217208 JE.Soil.212_217490 JE.Soil.212_217492 JE.Soil.212_217699 JE.Soil.212_217866 JE.Soil.212_218515 JE.Soil.212_218653 JE.Soil.212_218778 JE.Soil.212_218816 JE.Soil.212_219779 JE.Soil.212_219953 JE.Soil.212_219978 JE.Soil.212_219996 JE.Soil.212_220038 JE.Soil.212_220174 JE.Soil.212_220529 JE.Soil.212_220951 JE.Soil.212_221044 JE.Soil.212_221377 JE.Soil.212_221491 JE.Soil.212_222088 JE.Soil.212_222208 JE.Soil.212_222226 JE.Soil.212_222958 JE.Soil.212_223127 JE.Soil.212_225073 JE.Soil.212_225396 JE.Soil.212_225486 JE.Soil.212_226183 JE.Soil.212_226458 JE.Soil.212_226513 JE.Soil.212_226575 JE.Soil.212_226812 JE.Soil.212_226834 JE.Soil.212_226911 JE.Soil.212_227880 JE.Soil.212_228597 JE.Soil.212_228686 JE.Soil.212_228709 JE.Soil.212_228903 JE.Soil.212_229251 JE.Soil.212_230189 JE.Soil.212_230407 JE.Soil.212_230419 JE.Soil.212_230651 JE.Soil.212_231039 JE.Soil.212_231858 JE.Soil.212_231906 JE.Soil.212_231934 JE.Soil.212_232197 JE.Soil.212_232378 JE.Soil.212_232521 JE.Soil.212_232580 JE.Soil.212_232603 JE.Soil.212_232612 JE.Soil.212_232924 JE.Soil.212_233681 JE.Soil.212_234107 JE.Soil.212_234159 JE.Soil.212_234229 JE.Soil.212_234957 JE.Soil.212_235099 JE.Soil.212_235350 JE.Soil.212_235385 JE.Soil.212_235454 JE.Soil.212_235479 JE.Soil.212_235523 JE.Soil.212_235552 JE.Soil.212_235929 JE.Soil.212_236622 JE.Soil.212_237206 JE.Soil.212_238251 JE.Soil.212_238938 JE.Soil.212_239061 JE.Soil.212_239913 JE.Soil.212_241348 JE.Soil.212_241476 JE.Soil.212_241511 JE.Soil.212_241656 JE.Soil.212_241984 JE.Soil.212_242035 JE.Soil.212_242422 JE.Soil.212_242923 JE.Soil.212_242999 JE.Soil.212_243208 JE.Soil.212_243343 JE.Soil.212_244139 JE.Soil.212_244283 JE.Soil.212_244914 JE.Soil.212_245290 JE.Soil.212_245624 JE.Soil.212_245689 JE.Soil.212_245851 JE.Soil.212_245957 JE.Soil.212_246429 JE.Soil.212_246705 JE.Soil.212_247193 JE.Soil.212_248456 JE.Soil.212_248561 JE.Soil.212_248727 JE.Soil.212_249112 JE.Soil.212_249222 JE.Soil.212_249301 JE.Soil.212_249682 JE.Soil.212_250035 JE.Soil.212_250245 JE.Soil.212_250386 JE.Soil.212_250708 JE.Soil.212_250808 JE.Soil.212_250892 JE.Soil.212_251042 JE.Soil.212_251136 JE.Soil.212_251814 JE.Soil.212_252535 JE.Soil.212_252693 JE.Soil.212_252758 JE.Soil.212_252814 JE.Soil.212_252982 JE.Soil.212_253389 JE.Soil.212_253470 JE.Soil.212_253568 JE.Soil.212_253714 JE.Soil.212_253878 JE.Soil.212_254083 JE.Soil.212_254149 JE.Soil.212_254447 JE.Soil.212_254469 JE.Soil.212_254480 JE.Soil.212_254772 JE.Soil.212_254967 JE.Soil.212_254976 JE.Soil.212_255292 JE.Soil.212_255700 JE.Soil.212_255751 JE.Soil.212_255900 JE.Soil.212_255992 JE.Soil.212_256039 JE.Soil.212_256210 JE.Soil.212_256379 JE.Soil.212_256809 JE.Soil.212_256870 JE.Soil.212_257094 JE.Soil.212_257419 JE.Soil.212_258122 JE.Soil.212_258562 JE.Soil.212_258858 JE.Soil.212_259365 JE.Soil.212_259393 JE.Soil.212_259465 JE.Soil.212_259528 JE.Soil.212_259863 JE.Soil.212_260090 JE.Soil.212_260415 JE.Soil.212_260749 JE.Soil.212_261314 JE.Soil.212_262116 JE.Soil.212_262248 JE.Soil.212_262659 JE.Soil.212_263036 JE.Soil.212_263085 JE.Soil.212_263279 JE.Soil.212_263336 JE.Soil.212_263375 JE.Soil.212_263719 JE.Soil.212_263954 JE.Soil.212_264505 JE.Soil.212_264557 JE.Soil.212_264785 JE.Soil.212_265028 JE.Soil.212_265125 JE.Soil.212_265264 JE.Soil.212_265545 JE.Soil.212_265585 JE.Soil.212_265649 JE.Soil.212_265991 JE.Soil.212_265999 JE.Soil.212_266059 JE.Soil.212_267035 JE.Soil.212_267066 JE.Soil.212_267424 JE.Soil.212_267969 JE.Soil.212_268040 JE.Soil.212_268709 JE.Soil.212_268729 JE.Soil.212_268920 JE.Soil.212_268969 JE.Soil.212_269107 JE.Soil.212_269224 JE.Soil.212_269465 JE.Soil.212_270483 JE.Soil.212_271006 JE.Soil.212_271273 JE.Soil.212_272038 JE.Soil.212_272195 JE.Soil.212_272211 JE.Soil.212_272627 JE.Soil.212_272921 JE.Soil.212_273107 JE.Soil.212_273130 JE.Soil.212_273145 JE.Soil.212_273900 JE.Soil.212_274450 JE.Soil.212_274713 JE.Soil.212_275073 JE.Soil.212_275277 JE.Soil.212_276098 JE.Soil.212_276322 JE.Soil.212_276389 JE.Soil.212_276560 JE.Soil.212_276583 JE.Soil.212_276754 JE.Soil.212_277012 JE.Soil.212_277156 JE.Soil.212_277196 JE.Soil.212_277454 JE.Soil.212_277715 JE.Soil.212_278761 JE.Soil.212_278890 JE.Soil.212_279435 JE.Soil.212_280136 JE.Soil.212_280499 JE.Soil.212_281228 JE.Soil.212_282063 JE.Soil.212_282117 JE.Soil.212_282272 JE.Soil.212_282375 JE.Soil.212_283668 JE.Soil.212_283675 JE.Soil.212_283724 JE.Soil.212_284208 JE.Soil.212_284248 JE.Soil.212_284343 JE.Soil.212_284493 JE.Soil.212_284759 JE.Soil.212_284771 JE.Soil.212_284984 JE.Soil.212_285092 JE.Soil.212_285155 JE.Soil.212_285240 JE.Soil.212_285261 JE.Soil.212_285305 JE.Soil.212_285664 JE.Soil.212_285849 JE.Soil.212_286693 JE.Soil.212_287108 JE.Soil.212_287173 JE.Soil.212_287351 JE.Soil.212_287502 JE.Soil.212_287725 JE.Soil.212_287772 JE.Soil.212_287791 JE.Soil.212_288214 JE.Soil.212_288237 JE.Soil.212_288359 JE.Soil.212_289084 JE.Soil.212_289686 JE.Soil.212_290063 JE.Soil.212_290118 JE.Soil.212_290226 JE.Soil.212_290468 JE.Soil.212_290923 JE.Soil.212_290957 JE.Soil.212_291063 JE.Soil.212_292231 JE.Soil.212_292618 JE.Soil.212_292728 JE.Soil.212_292843 JE.Soil.212_293314 JE.Soil.212_293357 JE.Soil.212_293414 JE.Soil.212_293612 JE.Soil.212_293732 JE.Soil.212_293754 JE.Soil.212_293881 JE.Soil.212_294151 JE.Soil.212_294239 JE.Soil.212_294453 JE.Soil.212_295047 JE.Soil.212_295489 JE.Soil.212_295742 JE.Soil.212_295851 JE.Soil.212_295883 JE.Soil.212_296013 JE.Soil.212_296096 JE.Soil.212_296107 JE.Soil.212_296168 JE.Soil.212_296385 JE.Soil.212_296893 JE.Soil.212_297190 JE.Soil.212_297270 JE.Soil.212_297486 JE.Soil.212_297909 JE.Soil.212_297955 JE.Soil.212_298933 JE.Soil.212_299400 JE.Soil.212_299660 JE.Soil.212_299682 JE.Soil.212_299750 JE.Soil.212_300082 JE.Soil.212_300322 JE.Soil.212_300838 JE.Soil.212_301295 JE.Soil.212_301511 JE.Soil.212_301612 JE.Soil.212_301684 JE.Soil.212_301732 JE.Soil.212_302000 JE.Soil.212_303234 JE.Soil.212_303258 JE.Soil.212_303740 JE.Soil.212_304038 JE.Soil.212_304161 JE.Soil.212_304204 JE.Soil.212_304247 JE.Soil.212_304311 JE.Soil.212_304609 JE.Soil.212_305146 JE.Soil.212_305479 JE.Soil.212_305832 JE.Soil.212_305945 JE.Soil.212_305949 JE.Soil.212_306475 JE.Soil.212_307177 JE.Soil.212_307522 JE.Soil.212_308810 JE.Soil.212_310303 JE.Soil.212_310865 JE.Soil.212_311304 JE.Soil.212_311453 JE.Soil.212_312325 JE.Soil.212_312326 JE.Soil.212_312372 JE.Soil.212_312512 JE.Soil.212_313426 JE.Soil.212_313479 JE.Soil.212_313516 JE.Soil.212_314122 JE.Soil.212_314446 JE.Soil.212_314602 JE.Soil.212_314704 JE.Soil.212_315000 JE.Soil.212_315110 JE.Soil.212_315194 JE.Soil.212_315409 JE.Soil.212_315539 JE.Soil.212_316001 JE.Soil.212_316064 JE.Soil.212_316070 JE.Soil.212_316303 JE.Soil.212_316353 JE.Soil.212_316366 JE.Soil.212_317341 JE.Soil.212_317600 JE.Soil.212_317869 JE.Soil.212_317953 JE.Soil.212_319349 JE.Soil.212_319727 JE.Soil.212_319762 JE.Soil.212_319995 JE.Soil.212_320060 JE.Soil.212_320837 JE.Soil.212_320880 JE.Soil.212_320909 JE.Soil.212_320920 JE.Soil.212_321110 JE.Soil.212_321209 JE.Soil.212_321347 JE.Soil.212_321434 JE.Soil.212_321755 JE.Soil.212_322167 JE.Soil.212_322718 JE.Soil.212_322962 JE.Soil.212_323028 JE.Soil.212_323034 JE.Soil.212_323125 JE.Soil.212_324195 JE.Soil.212_324365 JE.Soil.212_324366 JE.Soil.212_324869 JE.Soil.212_325037 JE.Soil.212_325092 JE.Soil.212_325360 JE.Soil.212_325582 JE.Soil.212_325717 JE.Soil.212_325859 JE.Soil.212_326963 JE.Soil.212_326989 JE.Soil.212_327105 JE.Soil.212_327416 JE.Soil.212_327697 JE.Soil.212_327702 JE.Soil.212_328130 JE.Soil.212_328329 JE.Soil.212_328614 JE.Soil.212_328685 JE.Soil.212_328751 JE.Soil.212_328785 JE.Soil.212_329180 JE.Soil.212_329927 JE.Soil.212_330123 JE.Soil.212_330259 JE.Soil.212_330357 JE.Soil.212_330575 JE.Soil.212_330593 JE.Soil.212_330869 JE.Soil.212_331449 JE.Soil.212_331572 JE.Soil.212_331898 JE.Soil.212_332306 JE.Soil.212_332351 JE.Soil.212_332358 JE.Soil.212_332475 JE.Soil.212_333337 JE.Soil.212_333577 JE.Soil.212_333967 JE.Soil.212_334360 JE.Soil.212_334388 JE.Soil.212_334482 JE.Soil.212_334584 JE.Soil.212_334809 JE.Soil.212_334966 JE.Soil.212_335019 JE.Soil.212_335206 JE.Soil.212_335890 JE.Soil.212_337561 JE.Soil.212_337717 JE.Soil.212_338176 JE.Soil.212_338523 JE.Soil.212_338577 JE.Soil.212_338602 JE.Soil.212_338820 JE.Soil.212_339133 JE.Soil.212_339546 JE.Soil.212_340473 JE.Soil.212_340587 JE.Soil.212_340699 JE.Soil.212_340895 JE.Soil.212_341445 JE.Soil.212_342503 JE.Soil.212_343050 JE.Soil.212_343328 JE.Soil.212_343485 JE.Soil.212_343503 JE.Soil.212_343515 JE.Soil.212_343744 JE.Soil.212_343798 JE.Soil.212_343926 JE.Soil.212_344108 JE.Soil.212_345481 JE.Soil.212_345647 JE.Soil.212_345948 JE.Soil.212_346006 JE.Soil.212_346084 JE.Soil.212_346317 JE.Soil.212_346557 JE.Soil.212_346565 JE.Soil.212_346919 JE.Soil.212_347172 JE.Soil.212_347201 JE.Soil.212_347214 JE.Soil.212_347223 JE.Soil.212_347975 JE.Soil.212_348860 JE.Soil.212_348898 JE.Soil.212_349019 JE.Soil.212_349626 JE.Soil.212_349971 JE.Soil.212_350255 JE.Soil.212_350678 JE.Soil.212_350889 JE.Soil.212_350936 JE.Soil.212_351348 JE.Soil.212_351404 JE.Soil.212_351547 JE.Soil.212_351770 JE.Soil.212_351805 JE.Soil.212_352391 JE.Soil.212_352392 JE.Soil.212_352997 JE.Soil.212_353373 JE.Soil.212_353446 JE.Soil.212_353504 JE.Soil.212_353558 JE.Soil.212_353658 JE.Soil.212_353687 JE.Soil.212_353802 JE.Soil.212_353888 JE.Soil.212_353899 JE.Soil.212_353914 JE.Soil.212_354195 JE.Soil.212_354459 JE.Soil.212_354637 JE.Soil.212_354648 JE.Soil.212_354805 JE.Soil.212_354917 JE.Soil.212_354927 JE.Soil.212_355292 JE.Soil.212_355471 JE.Soil.212_355498 JE.Soil.212_355626 JE.Soil.212_356362 JE.Soil.212_356667 JE.Soil.212_357363 JE.Soil.212_357614 JE.Soil.212_357742 JE.Soil.212_358174 JE.Soil.212_358475 JE.Soil.212_358476 JE.Soil.212_358562 JE.Soil.212_358695 JE.Soil.212_359255 JE.Soil.212_359370 JE.Soil.212_359703 JE.Soil.212_360046 JE.Soil.212_360299 JE.Soil.212_361461 JE.Soil.212_361847 JE.Soil.212_361979 JE.Soil.212_362249 JE.Soil.212_362274 JE.Soil.212_362515 JE.Soil.212_362811 JE.Soil.212_363531 JE.Soil.212_364433 JE.Soil.212_364938 JE.Soil.212_365368 JE.Soil.212_365409 JE.Soil.212_366097 JE.Soil.212_366410 JE.Soil.212_366526 JE.Soil.212_366602 JE.Soil.212_366890 JE.Soil.212_367883 JE.Soil.212_368028 JE.Soil.212_368045 JE.Soil.212_368186 JE.Soil.212_368195 JE.Soil.212_368388 JE.Soil.212_368479 JE.Soil.212_368567 JE.Soil.212_368597 JE.Soil.212_368932 JE.Soil.212_369023 JE.Soil.212_369084 JE.Soil.212_369163 JE.Soil.212_369209 JE.Soil.212_369607 JE.Soil.212_369609 JE.Soil.212_371278 JE.Soil.212_371549 JE.Soil.212_371634 JE.Soil.212_371654 JE.Soil.212_371818 JE.Soil.212_372161 JE.Soil.212_372556 JE.Soil.212_372582 JE.Soil.212_372786 JE.Soil.212_372975 JE.Soil.212_373075 JE.Soil.212_373293 JE.Soil.212_373943 JE.Soil.212_373983 JE.Soil.212_374028 JE.Soil.212_374176 JE.Soil.212_374544 JE.Soil.212_374589 JE.Soil.212_375237 JE.Soil.212_375304 JE.Soil.212_375891 JE.Soil.212_375986 JE.Soil.212_376282 JE.Soil.212_376609 JE.Soil.212_376859 JE.Soil.212_377207 JE.Soil.212_378015 JE.Soil.212_378260 JE.Soil.212_378931 JE.Soil.212_379200 JE.Soil.212_380174 JE.Soil.212_380590 JE.Soil.212_381041 JE.Soil.212_382095 JE.Soil.212_382399 JE.Soil.212_382418 JE.Soil.212_382695 JE.Soil.212_383001 JE.Soil.212_383098 JE.Soil.212_383903 JE.Soil.212_384025 JE.Soil.212_384951 JE.Soil.212_385308 JE.Soil.212_385309 JE.Soil.212_385314 JE.Soil.212_385340 JE.Soil.212_385442 JE.Soil.212_385950 JE.Soil.212_386237 JE.Soil.212_386597 JE.Soil.212_386620 JE.Soil.212_387117 JE.Soil.212_387846 JE.Soil.212_387996 JE.Soil.212_389155 JE.Soil.212_389389 JE.Soil.212_389691 JE.Soil.212_389731 JE.Soil.212_389961 JE.Soil.212_390356 JE.Soil.212_390775 JE.Soil.212_390784 JE.Soil.212_390949 JE.Soil.212_391044 JE.Soil.212_391373 JE.Soil.212_391408 JE.Soil.212_391771 JE.Soil.212_392328 JE.Soil.212_392338 JE.Soil.212_392426 JE.Soil.212_393563 JE.Soil.212_393755 JE.Soil.212_393782 JE.Soil.212_394025 JE.Soil.212_394709 JE.Soil.212_395173 JE.Soil.212_395199 JE.Soil.212_395283 JE.Soil.212_395548 JE.Soil.212_395969 JE.Soil.212_396149 JE.Soil.212_396540 JE.Soil.212_396597 JE.Soil.212_397584 JE.Soil.212_397964 JE.Soil.212_398095 JE.Soil.212_398134 JE.Soil.212_398311 JE.Soil.212_398380 JE.Soil.212_398579 JE.Soil.212_398662 JE.Soil.212_398799 JE.Soil.212_398802 JE.Soil.212_398832 JE.Soil.212_399209 JE.Soil.212_399264 JE.Soil.212_399267 JE.Soil.212_399918 JE.Soil.212_399966 JE.Soil.212_400333 JE.Soil.212_400544 JE.Soil.212_400575 JE.Soil.212_400845 JE.Soil.212_401421 JE.Soil.212_401755 JE.Soil.212_402462 JE.Soil.212_402920 JE.Soil.212_403086 JE.Soil.212_403191 JE.Soil.212_403256 JE.Soil.212_403528 JE.Soil.212_403643 JE.Soil.212_403722 JE.Soil.212_405801 JE.Soil.212_405831 JE.Soil.212_405957 JE.Soil.212_406846 JE.Soil.212_406867 JE.Soil.212_406961 JE.Soil.212_406993 JE.Soil.212_407017 JE.Soil.212_407181 JE.Soil.212_407459 JE.Soil.212_407701 JE.Soil.212_407936 JE.Soil.212_408581 JE.Soil.212_408651 JE.Soil.212_409352 JE.Soil.212_409384 JE.Soil.212_409722 JE.Soil.212_409805 JE.Soil.212_410574 JE.Soil.212_410729 JE.Soil.212_411514 JE.Soil.212_411773 JE.Soil.212_412041 JE.Soil.212_412145 JE.Soil.212_412545 JE.Soil.212_412588 JE.Soil.212_414460 JE.Soil.212_414866 JE.Soil.212_415322 JE.Soil.212_415589 JE.Soil.212_415843 JE.Soil.212_415976 JE.Soil.212_416227 JE.Soil.212_416521 JE.Soil.212_416604 JE.Soil.212_416605 JE.Soil.212_417331 JE.Soil.212_418287 JE.Soil.212_418333 JE.Soil.212_418360 JE.Soil.212_419396 JE.Soil.212_419455 JE.Soil.212_419603 JE.Soil.212_419817 JE.Soil.212_420345 JE.Soil.212_420363 JE.Soil.212_420622 JE.Soil.212_420695 JE.Soil.212_420741 JE.Soil.212_421317 JE.Soil.212_421767 JE.Soil.212_422157 JE.Soil.212_422277 JE.Soil.212_422346 JE.Soil.212_422698 JE.Soil.212_422949 JE.Soil.212_423652 JE.Soil.212_423663 JE.Soil.212_424196 JE.Soil.212_424328 JE.Soil.212_424378 JE.Soil.212_424757 JE.Soil.212_424947 JE.Soil.212_425502 JE.Soil.212_425760 JE.Soil.212_425862 JE.Soil.212_426184 JE.Soil.212_426225 JE.Soil.212_426380 JE.Soil.212_426667 JE.Soil.212_426887 JE.Soil.212_427351 JE.Soil.212_427625 JE.Soil.212_427900 JE.Soil.212_428016 JE.Soil.212_428595 JE.Soil.212_428708 JE.Soil.212_428752 JE.Soil.212_428827 JE.Soil.212_428890 JE.Soil.212_429119 JE.Soil.212_429234 JE.Soil.212_429533 JE.Soil.212_429561 JE.Soil.212_429603 JE.Soil.212_429852 JE.Soil.212_430171 JE.Soil.212_430799 JE.Soil.212_431145 JE.Soil.212_431441 JE.Soil.212_431510 JE.Soil.212_431590 JE.Soil.212_431874 JE.Soil.212_432007 JE.Soil.212_432076 JE.Soil.212_432864 JE.Soil.212_433020 JE.Soil.212_433180 JE.Soil.212_433207 JE.Soil.212_433480 JE.Soil.212_433506 JE.Soil.212_433588 JE.Soil.212_433746 JE.Soil.212_434146 JE.Soil.212_434273 JE.Soil.212_434555 JE.Soil.212_434560 JE.Soil.212_435111 JE.Soil.212_435184 JE.Soil.212_435244 JE.Soil.212_435253 JE.Soil.212_435256 JE.Soil.212_435323 JE.Soil.212_435490 JE.Soil.212_436357 JE.Soil.212_436501 JE.Soil.212_437212 JE.Soil.212_437716 JE.Soil.212_437941 JE.Soil.212_438004 JE.Soil.212_438302 JE.Soil.212_438322 JE.Soil.212_438353 JE.Soil.212_438769 JE.Soil.212_439025 JE.Soil.212_439220 JE.Soil.212_439404 JE.Soil.212_439680 JE.Soil.212_439683 JE.Soil.212_439754 JE.Soil.212_440653 JE.Soil.212_441150 JE.Soil.212_441595 JE.Soil.212_441619 JE.Soil.212_442588 JE.Soil.212_442695 JE.Soil.212_443098 JE.Soil.212_443242 JE.Soil.212_443308 JE.Soil.212_443373 JE.Soil.212_443379 JE.Soil.212_443512 JE.Soil.212_444390 JE.Soil.212_444697 JE.Soil.212_444781 JE.Soil.212_444783 JE.Soil.212_444934 JE.Soil.212_445430 JE.Soil.212_445793 JE.Soil.212_446172 JE.Soil.212_446317 JE.Soil.212_446507 JE.Soil.212_446793 JE.Soil.212_446984 JE.Soil.212_447908 JE.Soil.212_448445 JE.Soil.212_448632 JE.Soil.212_448818 JE.Soil.212_448856 JE.Soil.212_449599 JE.Soil.212_449753 JE.Soil.212_449795 JE.Soil.212_450141 JE.Soil.212_450428 JE.Soil.212_450574 JE.Soil.212_450679 JE.Soil.212_450759 JE.Soil.212_451035 JE.Soil.212_451576 JE.Soil.212_451953 JE.Soil.212_452004 JE.Soil.212_452129 JE.Soil.212_452625 JE.Soil.212_452834 JE.Soil.212_452915 JE.Soil.212_453571 JE.Soil.212_453654 JE.Soil.212_453788 JE.Soil.212_454151 JE.Soil.212_454318 JE.Soil.212_454352 JE.Soil.212_454535 JE.Soil.212_455687 JE.Soil.212_455764 JE.Soil.212_455817 JE.Soil.212_456190 JE.Soil.212_456504 JE.Soil.212_456612 JE.Soil.212_457301 JE.Soil.212_457479 JE.Soil.212_458440 JE.Soil.212_458772 JE.Soil.212_459054 JE.Soil.212_459185 JE.Soil.212_459267 JE.Soil.212_459360 JE.Soil.212_459517 JE.Soil.212_459787 JE.Soil.212_459955 JE.Soil.212_460018 JE.Soil.212_460554 JE.Soil.212_460986 JE.Soil.212_461051 JE.Soil.212_461139 JE.Soil.212_461717 JE.Soil.212_462043 JE.Soil.212_462168 JE.Soil.212_462391 JE.Soil.212_462670 JE.Soil.212_462677 JE.Soil.212_462817 JE.Soil.212_463684 JE.Soil.212_463701 JE.Soil.212_463893 JE.Soil.212_464352 JE.Soil.212_464668 JE.Soil.212_464754 JE.Soil.212_464937 JE.Soil.212_464960 JE.Soil.212_464992 JE.Soil.212_465468 JE.Soil.212_465927 JE.Soil.212_466438 JE.Soil.212_467030 JE.Soil.212_467062 JE.Soil.212_467476 JE.Soil.212_467557 JE.Soil.212_467798 JE.Soil.212_467873 JE.Soil.212_467922 JE.Soil.212_468054 JE.Soil.212_468199 JE.Soil.212_468577 JE.Soil.212_469957 JE.Soil.212_470170 JE.Soil.212_470272 JE.Soil.212_470912 JE.Soil.212_470988 JE.Soil.212_471355 JE.Soil.212_471614 JE.Soil.212_471893 JE.Soil.212_472816 JE.Soil.212_472866 JE.Soil.212_472871 JE.Soil.212_474367 JE.Soil.212_474474 JE.Soil.212_474627 JE.Soil.212_474641 JE.Soil.212_474975 JE.Soil.212_475177 JE.Soil.212_475618 JE.Soil.212_475938 JE.Soil.212_476908 JE.Soil.212_476995 JE.Soil.212_477081 JE.Soil.212_477375 JE.Soil.212_477433 JE.Soil.212_477867 JE.Soil.212_477950 JE.Soil.212_478039 JE.Soil.212_478245 JE.Soil.212_478357 JE.Soil.212_478670 JE.Soil.212_478700 JE.Soil.212_479202 JE.Soil.212_479296 JE.Soil.212_479485 JE.Soil.212_479884 JE.Soil.212_480626 JE.Soil.212_481014 JE.Soil.212_481445 JE.Soil.212_481921 JE.Soil.212_482260 JE.Soil.212_482417 JE.Soil.212_482479 JE.Soil.212_482621 JE.Soil.212_482690 JE.Soil.212_482714 JE.Soil.212_482963 JE.Soil.212_483248 JE.Soil.212_483836 JE.Soil.212_484467 JE.Soil.212_484483 JE.Soil.212_484569 JE.Soil.212_484869 JE.Soil.212_484879 JE.Soil.212_485352 JE.Soil.212_485829 JE.Soil.212_487123 JE.Soil.212_487395 JE.Soil.212_487521 JE.Soil.212_487639 JE.Soil.212_488171 JE.Soil.212_488311 JE.Soil.212_488814 JE.Soil.212_488856 JE.Soil.212_489578 JE.Soil.212_489677 JE.Soil.212_489939 JE.Soil.212_490103 JE.Soil.212_490744 JE.Soil.212_490779 JE.Soil.212_490981 JE.Soil.212_491060 JE.Soil.212_491102 JE.Soil.212_491902 JE.Soil.212_491953 JE.Soil.212_492038 JE.Soil.212_492569 JE.Soil.212_492779 JE.Soil.212_492817 JE.Soil.212_492839 JE.Soil.212_492841 JE.Soil.212_492904 JE.Soil.212_494252 JE.Soil.212_494301 JE.Soil.212_494634 JE.Soil.212_494655 JE.Soil.212_495207 JE.Soil.212_495337 JE.Soil.212_495403 JE.Soil.212_496040 JE.Soil.212_496106 JE.Soil.212_496237 JE.Soil.212_496612 JE.Soil.212_497192 JE.Soil.212_497566 JE.Soil.212_497861 JE.Soil.212_498638 JE.Soil.212_499169 JE.Soil.212_500697 JE.Soil.212_500874 JE.Soil.212_500964 JE.Soil.212_501775 JE.Soil.212_502091 JE.Soil.212_502217 JE.Soil.212_502314 JE.Soil.212_503380 JE.Soil.212_503505 JE.Soil.212_503984 JE.Soil.212_504067 JE.Soil.212_504483 JE.Soil.212_504600 JE.Soil.212_504628 JE.Soil.212_505052 JE.Soil.212_505100 JE.Soil.212_505157 JE.Soil.212_506768 JE.Soil.212_506950 JE.Soil.212_507233 JE.Soil.212_507331 JE.Soil.212_507409 JE.Soil.212_507557 JE.Soil.212_507603 JE.Soil.212_507612 JE.Soil.212_507857 JE.Soil.212_508673 JE.Soil.212_508831 JE.Soil.212_508838 JE.Soil.212_508991 JE.Soil.212_509058 JE.Soil.212_509974 JE.Soil.212_510176 JE.Soil.212_510458 JE.Soil.212_510572 JE.Soil.212_510593 JE.Soil.212_510854 JE.Soil.212_511007 JE.Soil.212_511061 JE.Soil.212_511128 JE.Soil.212_511130 JE.Soil.212_511468 JE.Soil.212_512795 JE.Soil.212_514309 JE.Soil.212_514691 JE.Soil.212_515115 JE.Soil.212_515470 JE.Soil.212_516140 JE.Soil.212_516515 JE.Soil.212_516884 JE.Soil.212_516995 JE.Soil.212_517092 JE.Soil.212_517702 JE.Soil.212_517786 JE.Soil.212_517796 JE.Soil.212_517811 JE.Soil.212_518104 JE.Soil.212_518382 JE.Soil.212_518509 JE.Soil.212_519501 JE.Soil.212_519660 JE.Soil.212_519967 JE.Soil.212_520212 JE.Soil.212_520866 JE.Soil.212_521215 JE.Soil.212_521422 JE.Soil.212_521957 JE.Soil.212_522068 JE.Soil.212_522613 JE.Soil.212_523007 JE.Soil.212_523017 JE.Soil.212_523189 JE.Soil.212_523738 JE.Soil.212_524209 JE.Soil.212_524716 JE.Soil.212_525130 JE.Soil.212_525280 JE.Soil.212_525889 JE.Soil.212_525916 JE.Soil.212_526051 JE.Soil.212_526156 JE.Soil.212_526203 JE.Soil.212_526214 JE.Soil.212_526343 JE.Soil.212_526428 JE.Soil.212_526783 JE.Soil.212_526922 JE.Soil.212_528240 JE.Soil.212_528328 JE.Soil.212_528392 JE.Soil.212_528577 JE.Soil.212_528891 JE.Soil.212_529087 JE.Soil.212_529191 JE.Soil.212_529742 JE.Soil.212_529939 JE.Soil.212_530951 JE.Soil.212_531671 JE.Soil.212_531988 JE.Soil.212_532819 JE.Soil.212_532829 JE.Soil.212_532893 JE.Soil.212_533267 JE.Soil.212_534261 JE.Soil.212_534471 JE.Soil.212_534725 JE.Soil.212_534779 JE.Soil.212_534922 JE.Soil.212_535195 JE.Soil.212_535509 JE.Soil.212_535987 JE.Soil.212_536139 JE.Soil.212_536349 JE.Soil.212_536402 JE.Soil.212_536601 JE.Soil.212_536768 JE.Soil.212_536868 JE.Soil.212_537341 JE.Soil.212_537522 JE.Soil.212_537675 JE.Soil.212_537861 JE.Soil.212_537994 JE.Soil.212_538030 JE.Soil.212_538357 JE.Soil.212_538551 JE.Soil.212_538768 JE.Soil.212_539065 JE.Soil.212_539625 JE.Soil.212_539939 JE.Soil.212_540021 JE.Soil.212_540125 JE.Soil.212_540377 JE.Soil.212_540388 JE.Soil.212_540396 JE.Soil.212_540676 JE.Soil.212_540962 JE.Soil.212_541302 JE.Soil.212_541775 JE.Soil.212_542298 JE.Soil.212_542747 JE.Soil.212_542943 JE.Soil.212_542977 JE.Soil.212_543126 JE.Soil.212_543135 JE.Soil.212_543358 JE.Soil.212_543733 JE.Soil.212_543808 JE.Soil.212_543886 JE.Soil.212_544352 JE.Soil.212_544513 JE.Soil.212_544554 JE.Soil.212_544771 JE.Soil.212_545162 JE.Soil.212_545176 JE.Soil.212_545322 JE.Soil.212_545343 JE.Soil.212_545561 JE.Soil.212_545925 JE.Soil.212_546946 JE.Soil.212_547328 JE.Soil.212_547516 JE.Soil.212_547579 JE.Soil.212_547693 JE.Soil.212_548002 JE.Soil.212_548064 JE.Soil.212_548284 JE.Soil.212_548423 JE.Soil.212_548430 JE.Soil.212_548516 JE.Soil.212_549216 JE.Soil.212_549225 JE.Soil.212_550216 JE.Soil.212_550413 JE.Soil.212_550674 JE.Soil.212_550872 JE.Soil.212_551086 JE.Soil.212_551271 JE.Soil.212_551393 JE.Soil.212_551419 JE.Soil.212_551902 JE.Soil.212_551955 JE.Soil.212_552057 JE.Soil.212_552222 JE.Soil.212_552517 JE.Soil.212_553218 JE.Soil.212_553582 JE.Soil.212_553832 JE.Soil.212_554124 JE.Soil.212_554952 JE.Soil.212_555134 JE.Soil.212_555534 JE.Soil.212_555648 JE.Soil.212_556168 JE.Soil.212_556309 JE.Soil.212_556480 JE.Soil.212_556610 JE.Soil.212_556748 JE.Soil.212_556938 JE.Soil.212_556955 JE.Soil.212_557031 JE.Soil.212_557196 JE.Soil.212_557693 JE.Soil.212_557834 JE.Soil.212_557914 JE.Soil.212_558078 JE.Soil.212_558263 JE.Soil.212_558338 JE.Soil.212_558376 JE.Soil.212_558591 JE.Soil.212_558775 JE.Soil.212_558839 JE.Soil.212_558847 JE.Soil.212_560088 JE.Soil.212_560261 JE.Soil.212_560488 JE.Soil.212_560700 JE.Soil.212_560709 JE.Soil.212_561785 JE.Soil.212_562617 JE.Soil.212_562622 JE.Soil.212_562729 JE.Soil.212_562925 JE.Soil.212_563294 JE.Soil.212_563812 JE.Soil.212_563910 JE.Soil.212_563919 JE.Soil.212_563957 JE.Soil.212_564192 JE.Soil.212_564293 JE.Soil.212_564636 JE.Soil.212_565556 JE.Soil.212_565694 JE.Soil.212_565827 JE.Soil.212_565914 JE.Soil.212_566264 JE.Soil.212_566436 JE.Soil.212_566532 JE.Soil.212_566667 JE.Soil.212_566809 JE.Soil.212_567084 JE.Soil.212_567371 JE.Soil.212_567494 JE.Soil.212_567640 JE.Soil.212_567790 JE.Soil.212_568489 JE.Soil.212_568531 JE.Soil.212_568543 JE.Soil.212_568895 JE.Soil.212_569075 JE.Soil.212_569312 JE.Soil.212_569953 JE.Soil.212_570200 JE.Soil.212_571297 JE.Soil.212_571831 JE.Soil.212_572017 JE.Soil.212_572068 JE.Soil.212_572159 JE.Soil.212_572179 JE.Soil.212_572246 JE.Soil.212_572517 JE.Soil.212_572724 JE.Soil.212_572994 JE.Soil.212_573006 JE.Soil.212_573127 JE.Soil.212_573531 JE.Soil.212_573583 JE.Soil.212_573846 JE.Soil.212_574007 JE.Soil.212_574171 JE.Soil.212_574291 JE.Soil.212_574600 JE.Soil.212_574884 JE.Soil.212_574944 JE.Soil.212_575587 JE.Soil.212_575778 JE.Soil.212_576459 JE.Soil.212_576558 JE.Soil.212_576572 JE.Soil.212_576594 JE.Soil.212_576620 JE.Soil.212_576634 JE.Soil.212_576874 JE.Soil.212_577603 JE.Soil.212_577951 JE.Soil.212_578468 JE.Soil.212_578555 JE.Soil.212_578607 JE.Soil.212_578959 JE.Soil.212_579253 JE.Soil.212_579266 JE.Soil.212_579269 JE.Soil.212_579342 JE.Soil.212_579523 JE.Soil.212_580303 JE.Soil.212_580817 JE.Soil.212_581151 JE.Soil.212_581335 JE.Soil.212_581356 JE.Soil.212_581728 JE.Soil.212_582058 JE.Soil.212_582319 JE.Soil.212_582492 JE.Soil.212_582535 JE.Soil.212_582579 JE.Soil.212_582888 JE.Soil.212_583008 JE.Soil.212_583895 JE.Soil.212_583994 JE.Soil.212_584024 JE.Soil.212_584143 JE.Soil.212_585156 JE.Soil.212_585511 JE.Soil.212_585713 JE.Soil.212_585772 JE.Soil.212_587021 JE.Soil.212_587206 JE.Soil.212_587357 JE.Soil.212_587397 JE.Soil.212_588778 JE.Soil.212_588842 JE.Soil.212_588872 JE.Soil.212_589021 JE.Soil.212_589480 JE.Soil.212_589785 JE.Soil.212_589937 JE.Soil.212_590468 JE.Soil.212_590753 JE.Soil.212_590762 JE.Soil.212_590763 JE.Soil.212_591471 JE.Soil.212_592119 JE.Soil.212_592191 JE.Soil.212_592235 JE.Soil.212_592318 JE.Soil.212_592478 JE.Soil.212_592613 JE.Soil.212_592817 JE.Soil.212_593026 JE.Soil.212_593501 JE.Soil.212_594466 JE.Soil.212_594942 JE.Soil.212_594971 JE.Soil.212_594995 JE.Soil.212_595412 JE.Soil.212_595484 JE.Soil.212_595498 JE.Soil.212_595684 JE.Soil.212_597112 JE.Soil.212_597174 JE.Soil.212_597856 JE.Soil.212_598102 JE.Soil.212_598612 JE.Soil.212_598677 JE.Soil.212_598965 JE.Soil.212_599038 JE.Soil.212_599391 JE.Soil.212_599395 JE.Soil.212_599474 JE.Soil.212_599522 JE.Soil.212_599537 JE.Soil.212_599583 JE.Soil.212_599653 JE.Soil.212_600606 JE.Soil.212_601317 JE.Soil.212_601658 JE.Soil.212_601970 JE.Soil.212_602217 JE.Soil.212_602718 JE.Soil.212_602759 JE.Soil.212_604802 JE.Soil.212_605329 JE.Soil.212_605459 JE.Soil.212_606131 JE.Soil.212_606789 JE.Soil.212_606813 JE.Soil.212_606957 JE.Soil.212_607297 JE.Soil.212_608035 JE.Soil.212_608130 JE.Soil.212_608522 JE.Soil.212_608769 JE.Soil.212_608820 JE.Soil.212_608999 JE.Soil.212_609875 JE.Soil.212_610538 JE.Soil.212_610625 JE.Soil.212_611738 JE.Soil.212_612200 JE.Soil.212_612215 JE.Soil.212_612548 JE.Soil.212_612682 JE.Soil.212_612791 JE.Soil.212_612975 JE.Soil.212_613147 JE.Soil.212_613696 JE.Soil.212_613999 JE.Soil.212_614128 JE.Soil.212_614149 JE.Soil.212_614285 JE.Soil.212_614354 JE.Soil.212_614502 JE.Soil.212_614617 JE.Soil.212_614817 JE.Soil.212_615268 JE.Soil.212_615495 JE.Soil.212_615596 JE.Soil.212_615956 JE.Soil.212_616314 JE.Soil.212_616917 JE.Soil.212_617297 JE.Soil.212_617555 JE.Soil.212_618164 JE.Soil.212_618281 JE.Soil.212_618330 JE.Soil.212_618712 JE.Soil.212_618854 JE.Soil.212_618894 JE.Soil.212_619509 JE.Soil.212_619957 JE.Soil.212_620778 JE.Soil.212_621076 JE.Soil.212_621364 JE.Soil.212_621370 JE.Soil.212_621498 JE.Soil.212_621551 JE.Soil.212_621948 JE.Soil.212_622022 JE.Soil.212_622023 JE.Soil.212_622231 JE.Soil.212_622273 JE.Soil.212_622357 JE.Soil.212_622686 JE.Soil.212_623215 JE.Soil.212_623409 JE.Soil.212_623490 JE.Soil.212_623938 JE.Soil.212_624597 JE.Soil.212_624667 JE.Soil.212_624904 JE.Soil.212_625070 JE.Soil.212_625362 JE.Soil.212_625615 JE.Soil.212_625779 JE.Soil.212_625798 JE.Soil.212_626164 JE.Soil.212_626416 JE.Soil.212_626780 JE.Soil.212_626884 JE.Soil.212_627475 JE.Soil.212_627588 JE.Soil.212_627683 JE.Soil.212_627974 JE.Soil.212_628246 JE.Soil.212_628333 JE.Soil.212_628485 JE.Soil.212_628908 JE.Soil.212_628951 JE.Soil.212_628997 JE.Soil.212_629187 JE.Soil.212_630144 JE.Soil.212_630541 JE.Soil.212_630858 JE.Soil.212_631477 JE.Soil.212_631519 JE.Soil.212_631595 JE.Soil.212_632108 JE.Soil.212_632364 JE.Soil.212_633099 JE.Soil.212_633106 JE.Soil.212_633526 JE.Soil.212_633602 JE.Soil.212_633694 JE.Soil.212_633758 JE.Soil.212_633765 JE.Soil.212_634088 JE.Soil.212_635158 JE.Soil.212_635266 JE.Soil.212_635770 JE.Soil.212_635910 JE.Soil.212_636316 JE.Soil.212_636636 JE.Soil.212_637287 JE.Soil.212_638044 JE.Soil.212_638377 JE.Soil.212_638677 JE.Soil.212_638845 JE.Soil.212_640127 JE.Soil.212_640706 JE.Soil.212_641146 JE.Soil.212_641413 JE.Soil.212_641594 JE.Soil.212_641736 JE.Soil.212_641935 JE.Soil.212_642364 JE.Soil.212_642490 JE.Soil.212_642588 JE.Soil.212_642972 JE.Soil.212_643014 JE.Soil.212_644299 JE.Soil.212_644405 JE.Soil.212_644445 JE.Soil.212_644674 JE.Soil.212_644829 JE.Soil.212_645305 JE.Soil.212_645936 JE.Soil.212_646612 JE.Soil.212_646639 JE.Soil.212_646844 JE.Soil.212_646925 JE.Soil.212_646947 JE.Soil.212_647046 JE.Soil.212_647132 JE.Soil.212_647431 JE.Soil.212_647468 JE.Soil.212_647832 JE.Soil.212_648113 JE.Soil.212_648221 JE.Soil.212_648487 JE.Soil.212_648833 JE.Soil.212_648851 JE.Soil.212_649187 JE.Soil.212_649379 JE.Soil.212_649455 JE.Soil.212_649470 JE.Soil.212_649553 JE.Soil.212_649586 JE.Soil.212_649642 JE.Soil.212_649853 JE.Soil.212_649872 JE.Soil.212_649966 JE.Soil.212_650760 JE.Soil.212_651490 JE.Soil.212_651788 JE.Soil.212_651842 JE.Soil.212_652227 JE.Soil.212_652776 JE.Soil.212_652964 JE.Soil.212_653023 JE.Soil.212_653148 JE.Soil.212_653564 JE.Soil.212_653639 JE.Soil.212_653787 JE.Soil.212_654289 JE.Soil.212_654768 JE.Soil.212_655026 JE.Soil.212_655179 JE.Soil.212_655483 JE.Soil.212_656061 JE.Soil.212_656112 JE.Soil.212_656196 JE.Soil.212_656541 JE.Soil.212_656594 JE.Soil.212_656639 JE.Soil.212_656715 JE.Soil.212_656740 JE.Soil.212_657113 JE.Soil.212_657222 JE.Soil.212_657722 JE.Soil.212_658396 JE.Soil.212_658675 JE.Soil.212_659494 JE.Soil.212_659682 JE.Soil.212_659722 JE.Soil.212_659782 JE.Soil.212_659785 JE.Soil.212_659800 JE.Soil.212_660152 JE.Soil.212_660278 JE.Soil.212_660839 JE.Soil.212_661344 JE.Soil.212_661694 JE.Soil.212_661872 JE.Soil.212_661897 JE.Soil.212_662627 JE.Soil.212_663709 JE.Soil.212_664354 JE.Soil.212_664369 JE.Soil.212_664471 JE.Soil.212_664490 JE.Soil.212_664675 JE.Soil.212_664967 JE.Soil.212_665022 JE.Soil.212_665058 JE.Soil.212_665181 JE.Soil.212_665490 JE.Soil.212_665602 JE.Soil.212_665805 JE.Soil.212_666039 JE.Soil.212_666042 JE.Soil.212_666097 JE.Soil.212_666112 JE.Soil.212_666356 JE.Soil.212_666479 JE.Soil.212_666568 JE.Soil.212_666644 JE.Soil.212_666663 JE.Soil.212_667132 JE.Soil.212_667503 JE.Soil.212_668203 JE.Soil.212_668500 JE.Soil.212_668821 JE.Soil.212_669088 JE.Soil.212_669108 JE.Soil.212_669190 JE.Soil.212_669406 JE.Soil.212_669534 JE.Soil.212_669613 JE.Soil.212_669820 JE.Soil.212_670492 JE.Soil.212_670529 JE.Soil.212_670822 JE.Soil.212_670997 JE.Soil.212_671002 JE.Soil.212_671057 JE.Soil.212_671263 JE.Soil.212_671445 JE.Soil.212_671759 JE.Soil.212_672109 JE.Soil.212_672305 JE.Soil.212_672397 JE.Soil.212_672768 JE.Soil.212_673045 JE.Soil.212_673318 JE.Soil.212_673390 JE.Soil.212_673989 JE.Soil.212_674027 JE.Soil.212_674360 JE.Soil.212_674577 JE.Soil.212_674609 JE.Soil.212_674712 JE.Soil.212_675011 JE.Soil.212_675597 JE.Soil.212_675619 JE.Soil.212_675680 JE.Soil.212_675769 JE.Soil.212_675848 JE.Soil.212_675865 JE.Soil.212_676021 JE.Soil.212_676670 JE.Soil.212_676920 JE.Soil.212_677064 JE.Soil.212_677716 JE.Soil.212_677915 JE.Soil.212_678057 JE.Soil.212_678126 JE.Soil.212_678219 JE.Soil.212_678744 JE.Soil.212_678823 JE.Soil.212_678876 JE.Soil.212_678895 JE.Soil.212_678987 JE.Soil.212_679659 JE.Soil.212_679711 JE.Soil.212_679721 JE.Soil.212_679790 JE.Soil.212_679809 JE.Soil.212_680305 JE.Soil.212_680381 JE.Soil.212_680744 JE.Soil.212_680815 JE.Soil.212_681147 JE.Soil.212_681766 JE.Soil.212_681841 JE.Soil.212_681913 JE.Soil.212_682258 JE.Soil.212_682814 JE.Soil.212_684347 JE.Soil.212_684361 JE.Soil.212_684445 JE.Soil.212_684723 JE.Soil.212_684726 JE.Soil.212_684788 JE.Soil.212_684856 JE.Soil.212_684954 JE.Soil.212_685023 JE.Soil.212_685223 JE.Soil.212_685301 JE.Soil.212_685727 JE.Soil.212_685895 JE.Soil.212_686063 JE.Soil.212_686125 JE.Soil.212_686186 JE.Soil.212_686302 JE.Soil.212_686490 JE.Soil.212_686557 JE.Soil.212_686702 JE.Soil.212_686840 JE.Soil.212_686981 JE.Soil.212_687025 JE.Soil.212_687078 JE.Soil.212_687895 JE.Soil.212_688381 JE.Soil.212_688429 JE.Soil.212_688627 JE.Soil.212_688907 JE.Soil.212_689220 JE.Soil.212_689704 JE.Soil.212_689940 JE.Soil.212_690468 JE.Soil.212_690655 JE.Soil.212_691186 JE.Soil.212_691283 JE.Soil.212_691723 JE.Soil.212_692499 JE.Soil.212_692541 JE.Soil.212_693155 JE.Soil.212_693468 JE.Soil.212_693474 JE.Soil.212_693475 JE.Soil.212_693837 JE.Soil.212_693958 JE.Soil.212_694401 JE.Soil.212_694551 JE.Soil.212_694716 JE.Soil.212_695235 JE.Soil.212_695668 JE.Soil.212_695794 JE.Soil.212_697315 JE.Soil.212_697376 JE.Soil.212_698641 JE.Soil.212_698645 JE.Soil.212_698863 JE.Soil.212_700038 JE.Soil.212_700640 JE.Soil.212_700680 JE.Soil.212_700889 JE.Soil.212_700971 JE.Soil.212_701075 JE.Soil.212_701281 JE.Soil.212_701570 JE.Soil.212_701653 JE.Soil.212_701769 JE.Soil.212_702418 JE.Soil.212_703235 JE.Soil.212_703436 JE.Soil.212_703492 JE.Soil.212_703763 JE.Soil.212_704202 JE.Soil.212_704510 JE.Soil.212_704599 JE.Soil.212_705352 JE.Soil.212_705808 JE.Soil.212_706217 JE.Soil.212_706510 JE.Soil.212_706717 JE.Soil.212_707270 JE.Soil.212_707802 JE.Soil.212_707854 JE.Soil.212_708499 JE.Soil.212_708718 JE.Soil.212_709195 JE.Soil.212_709310 JE.Soil.212_709377 JE.Soil.212_709903 JE.Soil.212_710074 JE.Soil.212_710109 JE.Soil.212_710116 JE.Soil.212_710180 JE.Soil.212_710247 JE.Soil.212_710476 JE.Soil.212_710813 JE.Soil.212_711229 JE.Soil.212_711329 JE.Soil.212_711453 JE.Soil.212_712278 JE.Soil.212_712379 JE.Soil.212_712386 JE.Soil.212_712522 JE.Soil.212_713156 JE.Soil.212_713443 JE.Soil.212_713642 JE.Soil.212_713824 JE.Soil.212_713866 JE.Soil.212_714452 JE.Soil.212_714506 JE.Soil.212_714618 JE.Soil.212_714837 JE.Soil.212_714998 JE.Soil.212_715515 JE.Soil.212_715620 JE.Soil.212_715752 JE.Soil.212_715856 JE.Soil.212_715938 JE.Soil.212_716166 JE.Soil.212_716474 JE.Soil.212_716654 JE.Soil.212_716825 JE.Soil.212_718202 JE.Soil.212_718227 JE.Soil.212_718268 JE.Soil.212_718574 JE.Soil.212_718942 JE.Soil.212_719172 JE.Soil.212_719211 JE.Soil.212_719600 JE.Soil.212_719629 JE.Soil.212_719675 JE.Soil.212_719842 JE.Soil.212_719991 JE.Soil.212_720299 JE.Soil.212_720318 JE.Soil.212_720390 JE.Soil.212_720452 JE.Soil.212_720525 JE.Soil.212_720992 JE.Soil.212_721030 JE.Soil.212_721549 JE.Soil.212_721840 JE.Soil.212_721864 JE.Soil.212_721987 JE.Soil.212_721993 JE.Soil.212_722018 JE.Soil.212_722041 JE.Soil.212_722068 JE.Soil.212_722225 JE.Soil.212_722237 JE.Soil.212_722281 JE.Soil.212_722416 JE.Soil.212_722426 JE.Soil.212_722561 JE.Soil.212_722974 JE.Soil.212_723137 JE.Soil.212_723168 JE.Soil.212_723378 JE.Soil.212_723400 JE.Soil.212_723556 JE.Soil.212_723730 JE.Soil.212_724105 JE.Soil.212_724124 JE.Soil.212_724126 JE.Soil.212_724381 JE.Soil.212_724565 JE.Soil.212_724670 JE.Soil.212_724801 JE.Soil.212_725141 JE.Soil.212_725874 JE.Soil.212_726312 JE.Soil.212_726328 JE.Soil.212_726952 JE.Soil.212_727083 JE.Soil.212_727238 JE.Soil.212_727564 JE.Soil.212_727589 JE.Soil.212_727607 JE.Soil.212_727656 JE.Soil.212_727664 JE.Soil.212_727680 JE.Soil.212_727960 JE.Soil.212_728415 JE.Soil.212_728579 JE.Soil.212_728658 JE.Soil.212_729657 JE.Soil.212_730113 JE.Soil.212_730323 JE.Soil.212_730552 JE.Soil.212_730726 JE.Soil.212_730836 JE.Soil.212_731099 JE.Soil.212_731533 JE.Soil.212_731731 JE.Soil.212_731862 JE.Soil.212_731932 JE.Soil.212_731936 JE.Soil.212_732479 JE.Soil.212_733119 JE.Soil.212_733502 JE.Soil.212_733577 JE.Soil.212_733859 JE.Soil.212_733986 JE.Soil.212_734111 JE.Soil.212_736066 JE.Soil.212_736145 JE.Soil.212_736203 JE.Soil.212_736825 JE.Soil.212_737161 JE.Soil.212_737174 JE.Soil.212_737305 JE.Soil.212_737421 JE.Soil.212_737533 JE.Soil.212_737574 JE.Soil.212_737654 JE.Soil.212_738037 JE.Soil.212_738924 JE.Soil.212_739178 JE.Soil.212_739239 JE.Soil.212_739256 JE.Soil.212_739675 JE.Soil.212_740299 JE.Soil.212_740414 JE.Soil.212_740444 JE.Soil.212_740526 JE.Soil.212_740534 JE.Soil.212_740579 JE.Soil.212_740815 JE.Soil.212_740827 JE.Soil.212_741090 JE.Soil.212_741164 JE.Soil.212_741503 JE.Soil.212_741580 JE.Soil.212_741782 JE.Soil.212_741904 JE.Soil.212_742496 JE.Soil.212_742523 JE.Soil.212_743425 JE.Soil.212_743936 JE.Soil.212_743953 JE.Soil.212_744212 JE.Soil.212_744707 JE.Soil.212_745088 JE.Soil.212_745354 JE.Soil.212_745578 JE.Soil.212_745774 JE.Soil.212_745941 JE.Soil.212_746021 JE.Soil.212_746078 JE.Soil.212_746298 JE.Soil.212_746549 JE.Soil.212_746590 JE.Soil.212_746814 JE.Soil.212_747084 JE.Soil.212_747355 JE.Soil.212_747423 JE.Soil.212_747441 JE.Soil.212_747467 JE.Soil.212_747502 JE.Soil.212_747726 JE.Soil.212_747773 JE.Soil.212_747805 JE.Soil.212_747813 JE.Soil.212_748045 JE.Soil.212_748108 JE.Soil.212_748204 JE.Soil.212_748429 JE.Soil.212_748760 JE.Soil.212_748903 JE.Soil.212_748921 JE.Soil.212_749072 JE.Soil.212_749499 JE.Soil.212_749663 JE.Soil.212_750046 JE.Soil.212_750184 JE.Soil.212_750271 JE.Soil.212_750421 JE.Soil.212_750502 JE.Soil.212_750551 JE.Soil.212_751080 JE.Soil.212_751338 JE.Soil.212_752250 JE.Soil.212_752733 JE.Soil.212_752823 JE.Soil.212_752862 JE.Soil.212_752869 JE.Soil.212_753219 JE.Soil.212_753932 JE.Soil.212_754268 JE.Soil.212_754280 JE.Soil.212_754305 JE.Soil.212_755033 JE.Soil.212_755170 JE.Soil.212_755448 JE.Soil.212_755477 JE.Soil.212_755499 JE.Soil.212_755674 JE.Soil.212_756058 JE.Soil.212_756996 JE.Soil.212_757303 JE.Soil.212_757480 JE.Soil.212_757576 JE.Soil.212_758010 JE.Soil.212_758370 JE.Soil.212_758972 JE.Soil.212_758986 JE.Soil.212_759875 JE.Soil.212_760187 JE.Soil.212_760496 JE.Soil.212_760702 JE.Soil.212_761119 JE.Soil.212_761312 JE.Soil.212_761686 JE.Soil.212_761729 JE.Soil.212_761806 JE.Soil.212_761845 JE.Soil.212_761936 JE.Soil.212_761945 JE.Soil.212_761947 JE.Soil.212_762041 JE.Soil.212_762108 JE.Soil.212_762115 JE.Soil.212_762342 JE.Soil.212_762545 JE.Soil.212_762584 JE.Soil.212_763049 JE.Soil.212_763157 JE.Soil.212_763488 JE.Soil.212_763899 JE.Soil.212_764258 JE.Soil.212_765135 JE.Soil.212_765349 JE.Soil.212_765560 JE.Soil.212_765605 JE.Soil.212_766234 JE.Soil.212_766463 JE.Soil.212_766527 JE.Soil.212_766794 JE.Soil.212_767040 JE.Soil.212_767419 JE.Soil.212_767504 JE.Soil.212_767594 JE.Soil.212_767669 JE.Soil.212_767812 JE.Soil.212_768102 JE.Soil.212_768262 JE.Soil.212_768336 JE.Soil.212_768481 JE.Soil.212_769401 JE.Soil.212_770776 JE.Soil.212_770965 JE.Soil.212_770989 JE.Soil.212_771005 JE.Soil.212_771028 JE.Soil.212_771739 JE.Soil.212_771811 JE.Soil.212_772013 JE.Soil.212_772806 JE.Soil.212_772949 JE.Soil.212_773452 JE.Soil.212_773466 JE.Soil.212_774336 JE.Soil.212_774772 JE.Soil.212_774945 JE.Soil.212_775107 JE.Soil.212_775417 JE.Soil.212_775562 JE.Soil.212_775945 JE.Soil.212_776121 JE.Soil.212_776298 JE.Soil.212_776299 JE.Soil.212_776541 JE.Soil.212_776822 JE.Soil.212_776909 JE.Soil.212_777122 JE.Soil.212_777172 JE.Soil.212_777192 JE.Soil.212_777212 JE.Soil.212_777254 JE.Soil.212_777502 JE.Soil.212_777568 JE.Soil.212_777640 JE.Soil.212_778226 JE.Soil.212_778491 JE.Soil.212_778526 JE.Soil.212_778713 JE.Soil.212_779287 JE.Soil.212_779652 JE.Soil.212_779676 JE.Soil.212_779687 JE.Soil.212_779759 JE.Soil.212_780597 JE.Soil.212_780904 JE.Soil.212_780980 JE.Soil.212_782231 JE.Soil.212_782465 JE.Soil.212_782645 JE.Soil.212_782707 JE.Soil.212_782899 JE.Soil.212_783351 JE.Soil.212_783689 JE.Soil.212_784313 JE.Soil.212_785154 JE.Soil.212_785473 JE.Soil.212_785501 JE.Soil.212_785506 JE.Soil.212_785570 JE.Soil.212_786712 JE.Soil.212_786900 JE.Soil.212_787102 JE.Soil.212_787155 JE.Soil.212_787246 JE.Soil.212_787587 JE.Soil.212_787865 JE.Soil.212_788306 JE.Soil.212_788700 JE.Soil.212_788892 JE.Soil.212_789047 JE.Soil.212_790005 JE.Soil.212_790053 JE.Soil.212_790209 JE.Soil.212_791194 JE.Soil.212_791395 JE.Soil.212_791615 JE.Soil.212_791928 JE.Soil.212_792529 JE.Soil.212_792728 JE.Soil.212_792930 JE.Soil.212_793106 JE.Soil.212_793210 JE.Soil.212_793527 JE.Soil.212_794120 JE.Soil.212_794121 JE.Soil.212_794137 JE.Soil.212_794523 JE.Soil.212_794718 JE.Soil.212_795038 JE.Soil.212_795151 JE.Soil.212_795537 JE.Soil.212_795666 JE.Soil.212_795965 JE.Soil.212_796060 JE.Soil.212_796434 JE.Soil.212_796935 JE.Soil.212_797090 JE.Soil.212_797610 JE.Soil.212_797805 JE.Soil.212_798048 JE.Soil.212_798348 JE.Soil.212_798632 JE.Soil.212_798695 JE.Soil.212_798832 JE.Soil.212_798870 JE.Soil.212_799098 JE.Soil.212_799528 JE.Soil.212_799716 JE.Soil.212_800029 JE.Soil.212_800099 JE.Soil.212_800154 JE.Soil.212_800281 JE.Soil.212_800435 JE.Soil.212_800475 JE.Soil.212_801458 JE.Soil.212_801515 JE.Soil.212_802440 JE.Soil.212_802515 JE.Soil.212_802743 JE.Soil.212_803455 JE.Soil.212_803556 JE.Soil.212_804195 JE.Soil.212_804382 JE.Soil.212_804627 JE.Soil.212_804737 JE.Soil.212_804795 JE.Soil.212_804999 JE.Soil.212_805035 JE.Soil.212_805108 JE.Soil.212_805134 JE.Soil.212_805787 JE.Soil.212_806122 JE.Soil.212_806175 JE.Soil.212_806360 JE.Soil.212_806605 JE.Soil.212_806707 JE.Soil.212_806764 JE.Soil.212_806844 JE.Soil.212_807075 JE.Soil.212_807666 JE.Soil.212_807689 JE.Soil.212_807695 JE.Soil.212_807776 JE.Soil.212_807802 JE.Soil.212_809354 JE.Soil.212_809498 JE.Soil.212_809514 JE.Soil.212_809676 JE.Soil.212_809684 JE.Soil.212_809777 JE.Soil.212_809853 JE.Soil.212_810097 JE.Soil.212_810250 JE.Soil.212_810393 JE.Soil.212_810474 JE.Soil.212_810641 JE.Soil.212_810968 JE.Soil.212_811241 JE.Soil.212_812190 JE.Soil.212_812231 JE.Soil.212_812287 JE.Soil.212_812725 JE.Soil.212_812863 JE.Soil.212_813081 JE.Soil.212_813718 JE.Soil.212_814027 JE.Soil.212_814792 JE.Soil.212_815208 JE.Soil.212_815358 JE.Soil.212_815956 JE.Soil.212_816105 JE.Soil.212_816123 JE.Soil.212_816334 JE.Soil.212_816582 JE.Soil.212_816932 JE.Soil.212_817303 JE.Soil.212_817515 JE.Soil.212_818002 JE.Soil.212_818057 JE.Soil.212_818925 JE.Soil.212_819062 JE.Soil.212_819172 JE.Soil.212_819224 JE.Soil.212_819402 JE.Soil.212_820261 JE.Soil.212_820946 JE.Soil.212_821210 JE.Soil.212_821474 JE.Soil.212_821540 JE.Soil.212_821570 JE.Soil.212_821889 JE.Soil.212_822157 JE.Soil.212_822302 JE.Soil.212_822879 JE.Soil.212_823338 JE.Soil.212_823438 JE.Soil.212_823441 JE.Soil.212_823975 JE.Soil.212_824383 JE.Soil.212_825058 JE.Soil.212_825251 JE.Soil.212_825402 JE.Soil.212_825603 JE.Soil.212_825977 JE.Soil.212_826276 JE.Soil.212_826293 JE.Soil.212_827025 JE.Soil.212_827501 JE.Soil.212_827528 JE.Soil.212_827553 JE.Soil.212_827692 JE.Soil.212_827811 JE.Soil.212_828059 JE.Soil.212_829056 JE.Soil.212_829550 JE.Soil.212_829670 JE.Soil.212_829754 JE.Soil.212_829833 JE.Soil.212_830372 JE.Soil.212_830642 JE.Soil.212_830781 JE.Soil.212_830955 JE.Soil.212_831560 JE.Soil.212_831748 JE.Soil.212_832526 JE.Soil.212_832550 JE.Soil.212_832722 JE.Soil.212_832735 JE.Soil.212_833583 JE.Soil.212_834201 JE.Soil.212_834413 JE.Soil.212_834609 JE.Soil.212_834855 JE.Soil.212_835614 JE.Soil.212_835689 JE.Soil.212_835820 JE.Soil.212_836032 JE.Soil.212_836175 JE.Soil.212_836879 JE.Soil.212_837034 JE.Soil.212_837330 JE.Soil.212_837691 JE.Soil.212_837732 JE.Soil.212_837928 JE.Soil.212_838210 JE.Soil.212_838463 JE.Soil.212_838593 JE.Soil.212_838845 JE.Soil.212_839515 JE.Soil.212_839936 JE.Soil.212_840216 JE.Soil.212_840284 JE.Soil.212_840321 JE.Soil.212_840398 JE.Soil.212_840648 JE.Soil.212_840699 JE.Soil.212_842335 JE.Soil.212_842997 JE.Soil.212_843672 JE.Soil.212_844224 JE.Soil.212_844325 JE.Soil.212_845122 JE.Soil.212_845450 JE.Soil.212_845947 JE.Soil.212_846083 JE.Soil.212_846657 JE.Soil.212_846680 JE.Soil.212_846687 JE.Soil.212_847119 JE.Soil.212_847123 JE.Soil.212_847220 JE.Soil.212_847412 JE.Soil.212_847582 JE.Soil.212_848636 JE.Soil.212_849311 JE.Soil.212_849941 JE.Soil.212_850091 JE.Soil.212_850121 JE.Soil.212_850164 JE.Soil.212_850293 JE.Soil.212_850510 JE.Soil.212_850624 JE.Soil.212_850703 JE.Soil.212_850988 JE.Soil.212_851076 JE.Soil.212_851417 JE.Soil.212_852120 JE.Soil.212_852241 JE.Soil.212_852260 JE.Soil.212_852792 JE.Soil.212_853010 JE.Soil.212_853120 JE.Soil.212_853219 JE.Soil.212_853407 JE.Soil.212_853647 JE.Soil.212_853968 JE.Soil.212_854005 JE.Soil.212_854057 JE.Soil.212_854069 JE.Soil.212_854149 JE.Soil.212_854217 JE.Soil.212_854911 JE.Soil.212_854965 JE.Soil.212_855497 JE.Soil.212_855500 JE.Soil.212_855669 JE.Soil.212_855831 JE.Soil.212_856038 JE.Soil.212_856330 JE.Soil.212_856581 JE.Soil.212_856984 JE.Soil.212_857003 JE.Soil.212_857012 JE.Soil.212_857355 JE.Soil.212_857554 JE.Soil.212_857648 JE.Soil.212_858210 JE.Soil.212_858672 JE.Soil.212_859209 JE.Soil.212_860177 JE.Soil.212_860305 JE.Soil.212_860323 JE.Soil.212_860614 JE.Soil.212_860676 JE.Soil.212_860715 JE.Soil.212_860927 JE.Soil.212_861111 JE.Soil.212_862089 JE.Soil.212_862133 JE.Soil.212_862683 JE.Soil.212_863025 JE.Soil.212_863129 JE.Soil.212_863149 JE.Soil.212_863282 JE.Soil.212_863553 JE.Soil.212_863564 JE.Soil.212_863882 JE.Soil.212_864020 JE.Soil.212_864303 JE.Soil.212_864514 JE.Soil.212_864899 JE.Soil.212_865014 JE.Soil.212_865121 JE.Soil.212_865816 JE.Soil.212_865950 JE.Soil.212_866150 JE.Soil.212_866834 JE.Soil.212_867444 JE.Soil.212_867596 JE.Soil.212_867658 JE.Soil.212_868025 JE.Soil.212_868026 JE.Soil.212_868273 JE.Soil.212_868462 JE.Soil.212_868529 JE.Soil.212_869116 JE.Soil.212_870097 JE.Soil.212_870422 JE.Soil.212_870478 JE.Soil.212_870682 JE.Soil.212_870771 JE.Soil.212_871220 JE.Soil.212_871536 JE.Soil.212_871695 JE.Soil.212_872081 JE.Soil.212_872461 JE.Soil.212_872488 JE.Soil.212_872575 JE.Soil.212_872937 JE.Soil.212_873159 JE.Soil.212_873210 JE.Soil.212_873296 JE.Soil.212_873863 JE.Soil.212_874216 JE.Soil.212_874638 JE.Soil.212_874701 JE.Soil.212_874747 JE.Soil.212_874854 JE.Soil.212_875435 JE.Soil.212_875523 JE.Soil.212_875951 JE.Soil.212_876880 JE.Soil.212_876967 JE.Soil.212_877114 JE.Soil.212_877218 JE.Soil.212_877586 JE.Soil.212_877777 JE.Soil.212_878706 JE.Soil.212_878719 JE.Soil.212_878765 JE.Soil.212_878871 JE.Soil.212_879528 JE.Soil.212_879974 JE.Soil.212_880286 JE.Soil.212_880675 JE.Soil.212_881659 JE.Soil.212_881917 JE.Soil.212_881919 JE.Soil.212_882279 JE.Soil.212_882334 JE.Soil.212_882508 JE.Soil.212_882797 JE.Soil.212_882801 JE.Soil.212_883173 JE.Soil.212_883298 JE.Soil.212_883375 JE.Soil.212_883443 JE.Soil.212_883600 JE.Soil.212_884292 JE.Soil.212_884307 JE.Soil.212_884437 JE.Soil.212_884652 JE.Soil.212_884955 JE.Soil.212_884981 JE.Soil.212_885090 JE.Soil.212_885712 JE.Soil.212_885790 JE.Soil.212_885929 JE.Soil.212_886623 JE.Soil.212_887030 JE.Soil.212_887499 JE.Soil.212_887837 JE.Soil.212_887974 JE.Soil.212_888138 JE.Soil.212_888436 JE.Soil.212_888498 JE.Soil.212_888738 JE.Soil.212_889148 JE.Soil.212_889351 JE.Soil.212_889507 JE.Soil.212_889528 JE.Soil.212_889600 JE.Soil.212_889879 JE.Soil.212_890463 JE.Soil.212_890536 JE.Soil.212_890546 JE.Soil.212_891282 JE.Soil.212_891468 JE.Soil.212_891799 JE.Soil.212_892129 JE.Soil.212_892169 JE.Soil.212_892657 JE.Soil.212_892709 JE.Soil.212_892954 JE.Soil.212_893771 JE.Soil.212_894318 JE.Soil.212_894413 JE.Soil.212_894891 JE.Soil.212_895008 JE.Soil.212_895631 JE.Soil.212_895845 JE.Soil.212_895915 JE.Soil.212_896034 JE.Soil.212_896373 JE.Soil.212_896375 JE.Soil.212_896699 JE.Soil.212_896716 JE.Soil.212_896974 JE.Soil.212_896978 JE.Soil.212_896982 JE.Soil.212_897078 JE.Soil.212_897081 JE.Soil.212_897340 JE.Soil.212_897546 JE.Soil.212_897664 JE.Soil.212_897700 JE.Soil.212_898002 JE.Soil.212_898057 JE.Soil.212_898447 JE.Soil.212_898476 JE.Soil.212_898498 JE.Soil.212_899034 JE.Soil.212_899763 JE.Soil.212_900180 JE.Soil.212_900232 JE.Soil.212_901733 JE.Soil.212_902220 JE.Soil.212_902285 JE.Soil.212_902319 JE.Soil.212_902647 JE.Soil.212_903692 JE.Soil.212_903849 JE.Soil.212_903939 JE.Soil.212_904156 JE.Soil.212_904456 JE.Soil.212_904768 JE.Soil.212_904836 JE.Soil.212_905457 JE.Soil.212_905723 JE.Soil.212_905850 JE.Soil.212_906126 JE.Soil.212_906168 JE.Soil.212_906286 JE.Soil.212_906638 JE.Soil.212_906753 JE.Soil.212_906883 JE.Soil.212_906914 JE.Soil.212_907244 JE.Soil.212_907314 JE.Soil.212_907375 JE.Soil.212_908346 JE.Soil.212_908807 JE.Soil.212_908877 JE.Soil.212_909674 JE.Soil.212_909851 JE.Soil.212_910377 JE.Soil.212_910410 JE.Soil.212_910509 JE.Soil.212_910722 JE.Soil.212_910777 JE.Soil.212_910880 JE.Soil.212_911111 JE.Soil.212_911335 JE.Soil.212_911605 JE.Soil.212_911768 JE.Soil.212_911858 JE.Soil.212_911875 JE.Soil.212_912180 JE.Soil.212_912342 JE.Soil.212_912576 JE.Soil.212_912632 JE.Soil.212_912806 JE.Soil.212_912847 JE.Soil.212_912872 JE.Soil.212_913361 JE.Soil.212_913508 JE.Soil.212_913509 JE.Soil.212_913649 JE.Soil.212_914561 JE.Soil.212_914706 JE.Soil.212_914922 JE.Soil.212_915286 JE.Soil.212_915572 JE.Soil.212_915648 JE.Soil.212_915902 JE.Soil.212_917272 JE.Soil.212_917931 JE.Soil.212_918181 JE.Soil.212_918698 JE.Soil.212_918974 JE.Soil.212_919877 JE.Soil.212_920828 JE.Soil.212_921084 JE.Soil.212_921814 JE.Soil.212_922516 JE.Soil.212_923304 JE.Soil.212_923483 JE.Soil.212_924097 JE.Soil.212_924102 JE.Soil.212_924243 JE.Soil.212_924359 JE.Soil.212_924848 JE.Soil.212_925048 JE.Soil.212_925281 JE.Soil.212_925345 JE.Soil.212_925690 JE.Soil.212_925779 JE.Soil.212_926533 JE.Soil.212_926793 JE.Soil.212_927043 JE.Soil.212_927580 JE.Soil.212_927790 JE.Soil.212_927861 JE.Soil.212_928207 JE.Soil.212_929052 JE.Soil.212_929248 JE.Soil.212_929283 JE.Soil.212_929571 JE.Soil.212_930096 JE.Soil.212_930420 JE.Soil.212_930539 JE.Soil.212_930616 JE.Soil.212_930662 JE.Soil.212_930717 JE.Soil.212_930766 JE.Soil.212_931262 JE.Soil.212_931517 JE.Soil.212_931936 JE.Soil.212_932131 JE.Soil.212_932415 JE.Soil.212_933129 JE.Soil.212_933316 JE.Soil.212_933571 JE.Soil.212_933651 JE.Soil.212_934176 JE.Soil.212_934610 JE.Soil.212_935081 JE.Soil.212_936028 JE.Soil.212_936040 JE.Soil.212_936407 JE.Soil.212_936463 JE.Soil.212_936678 JE.Soil.212_936744 JE.Soil.212_936762 JE.Soil.212_936952 JE.Soil.212_937023 JE.Soil.212_937196 JE.Soil.212_937721 JE.Soil.212_937969 JE.Soil.212_938066 JE.Soil.212_938104 JE.Soil.212_938134 JE.Soil.212_938511 JE.Soil.212_938526 JE.Soil.212_938691 JE.Soil.212_939211 JE.Soil.212_939616 JE.Soil.212_939674 JE.Soil.212_940116 JE.Soil.212_940277 JE.Soil.212_940330 JE.Soil.212_940396 JE.Soil.212_940537 JE.Soil.212_940791 JE.Soil.212_941390 JE.Soil.212_942385 JE.Soil.212_942446 JE.Soil.212_942732 JE.Soil.212_943118 JE.Soil.212_943145 JE.Soil.212_943879 JE.Soil.212_944028 JE.Soil.212_945004 JE.Soil.212_945062 JE.Soil.212_945213 JE.Soil.212_945821 JE.Soil.212_947215 JE.Soil.212_947525 JE.Soil.212_948470 JE.Soil.212_949446 JE.Soil.212_949522 JE.Soil.212_949668 JE.Soil.212_949818 JE.Soil.212_949854 JE.Soil.212_950117 JE.Soil.212_950917 JE.Soil.212_951828 JE.Soil.212_951898 JE.Soil.212_952223 JE.Soil.212_952284 JE.Soil.212_952436 JE.Soil.212_953064 JE.Soil.212_953087 JE.Soil.212_953316 JE.Soil.212_953390 JE.Soil.212_953643 JE.Soil.212_953828 JE.Soil.212_954218 JE.Soil.212_954512 JE.Soil.212_955123 JE.Soil.212_955532 JE.Soil.212_955719 JE.Soil.212_956286 JE.Soil.212_956952 JE.Soil.212_957068 JE.Soil.212_957182 JE.Soil.212_957541 JE.Soil.212_958051 JE.Soil.212_958236 JE.Soil.212_958396 JE.Soil.212_958849 JE.Soil.212_958857 JE.Soil.212_959250 JE.Soil.212_959326 JE.Soil.212_959431 JE.Soil.212_959513 JE.Soil.212_959528 JE.Soil.212_959998 JE.Soil.212_961120 JE.Soil.212_961971 JE.Soil.212_962419 JE.Soil.212_962568 JE.Soil.212_962886 JE.Soil.212_963216 JE.Soil.212_963955 JE.Soil.212_964002 JE.Soil.212_964124 JE.Soil.212_964471 JE.Soil.212_964773 JE.Soil.212_964878 JE.Soil.212_966788 JE.Soil.212_966822 JE.Soil.212_967313 JE.Soil.212_967601 JE.Soil.212_968025 JE.Soil.212_968251 JE.Soil.212_968468 JE.Soil.212_968631 JE.Soil.212_968731 JE.Soil.212_968829 JE.Soil.212_969463 JE.Soil.212_969555 JE.Soil.212_969785 JE.Soil.212_969944 JE.Soil.212_969991 JE.Soil.212_970615 JE.Soil.212_970651 JE.Soil.212_970764 JE.Soil.212_971303 JE.Soil.212_971304 JE.Soil.212_971322 JE.Soil.212_971525 JE.Soil.212_971692 JE.Soil.212_971827 JE.Soil.212_971873 JE.Soil.212_972764 JE.Soil.212_973479 JE.Soil.212_973529 JE.Soil.212_974000 JE.Soil.212_974279 JE.Soil.212_974463 JE.Soil.212_974564 JE.Soil.212_975354 JE.Soil.212_976417 JE.Soil.212_976748 JE.Soil.212_977124 JE.Soil.212_977383 JE.Soil.212_977426 JE.Soil.212_977631 JE.Soil.212_977733 JE.Soil.212_977819 JE.Soil.212_978231 JE.Soil.212_978237 JE.Soil.212_978426 JE.Soil.212_978599 JE.Soil.212_978745 JE.Soil.212_979887 JE.Soil.212_979917 JE.Soil.212_980326 JE.Soil.212_980997 JE.Soil.212_981689 JE.Soil.212_981908 JE.Soil.212_981995 JE.Soil.212_982218 JE.Soil.212_982372 JE.Soil.212_982823 JE.Soil.212_982933 JE.Soil.212_983004 JE.Soil.212_983097 JE.Soil.212_983149 JE.Soil.212_983772 JE.Soil.212_984151 JE.Soil.212_984469 JE.Soil.212_984671 JE.Soil.212_984849 JE.Soil.212_984859 JE.Soil.212_986459 JE.Soil.212_986600 JE.Soil.212_986973 JE.Soil.212_987021 JE.Soil.212_987103 JE.Soil.212_987348 JE.Soil.212_987370 JE.Soil.212_987377 JE.Soil.212_987480 JE.Soil.212_987564 JE.Soil.212_987778 JE.Soil.212_988619 JE.Soil.212_989341 JE.Soil.212_989373 JE.Soil.212_989800 JE.Soil.212_990246 JE.Soil.212_990480 JE.Soil.212_990673 JE.Soil.212_990882 JE.Soil.212_990914 JE.Soil.212_991329 JE.Soil.212_991747 JE.Soil.212_991753 JE.Soil.212_992291 JE.Soil.212_992325 JE.Soil.212_992425 JE.Soil.212_992482 JE.Soil.212_992573 JE.Soil.212_992746 JE.Soil.212_993209 JE.Soil.212_993358 JE.Soil.212_993807 JE.Soil.212_993896 JE.Soil.212_994406 JE.Soil.212_994484 JE.Soil.212_994659 JE.Soil.212_995429 JE.Soil.212_995556 JE.Soil.212_995765 JE.Soil.212_996135 JE.Soil.212_996144 JE.Soil.212_996663 JE.Soil.212_996738 JE.Soil.212_997125 JE.Soil.212_997151 JE.Soil.212_997182 JE.Soil.212_997616 JE.Soil.212_997886 JE.Soil.212_998270 JE.Soil.212_998570 JE.Soil.212_998619 JE.Soil.212_998677 JE.Soil.212_998884 JE.Soil.212_999140 JE.Soil.212_999289 JE.Soil.212_999466 JE.Soil.212_1000035 JE.Soil.212_1000171 JE.Soil.212_1000210 JE.Soil.212_1000298 JE.Soil.212_1000365 JE.Soil.212_1000626 JE.Soil.212_1000652 JE.Soil.212_1000863 JE.Soil.212_1001015 JE.Soil.212_1001032 JE.Soil.212_1001047 JE.Soil.212_1001238 JE.Soil.212_1001545 JE.Soil.212_1001865 JE.Soil.212_1001947 JE.Soil.212_1001970 JE.Soil.212_1002143 JE.Soil.212_1002158 JE.Soil.212_1002485 JE.Soil.212_1002630 JE.Soil.212_1003047 JE.Soil.212_1003490 JE.Soil.212_1004085 JE.Soil.212_1004756 JE.Soil.212_1005669 JE.Soil.212_1005681 JE.Soil.212_1005808 JE.Soil.212_1006010 JE.Soil.212_1006493 JE.Soil.212_1006631 JE.Soil.212_1007159 JE.Soil.212_1007290 JE.Soil.212_1007552 JE.Soil.212_1007719 JE.Soil.212_1008279 JE.Soil.212_1008369 JE.Soil.212_1008519 JE.Soil.212_1009110 JE.Soil.212_1009198 JE.Soil.212_1009333 JE.Soil.212_1009428 JE.Soil.212_1009537 JE.Soil.212_1010318 JE.Soil.212_1010455 JE.Soil.212_1010575 JE.Soil.212_1010823 JE.Soil.212_1010895 JE.Soil.212_1011190 JE.Soil.212_1011312 JE.Soil.212_1011448 JE.Soil.212_1011885 JE.Soil.212_1012227 JE.Soil.212_1012458 JE.Soil.212_1012548 JE.Soil.212_1012769 JE.Soil.212_1012811 JE.Soil.212_1012843 JE.Soil.212_1012955 JE.Soil.212_1013193 JE.Soil.212_1013271 JE.Soil.212_1013566 JE.Soil.212_1013747 JE.Soil.212_1014285 JE.Soil.212_1014435 JE.Soil.212_1014453 JE.Soil.212_1014604 JE.Soil.212_1014809 JE.Soil.212_1015306 JE.Soil.212_1015554 JE.Soil.212_1015640 JE.Soil.212_1015822 JE.Soil.212_1015857 JE.Soil.212_1016204 JE.Soil.212_1016231 JE.Soil.212_1016578 JE.Soil.212_1016668 JE.Soil.212_1016958 JE.Soil.212_1016973 JE.Soil.212_1016996 JE.Soil.212_1017369 JE.Soil.212_1017728 JE.Soil.212_1017873 JE.Soil.212_1018050 JE.Soil.212_1018404 JE.Soil.212_1019331 JE.Soil.212_1019349 JE.Soil.212_1020412 JE.Soil.212_1020933 JE.Soil.212_1020950 JE.Soil.212_1021279 JE.Soil.212_1021381 JE.Soil.212_1021440 JE.Soil.212_1022487 JE.Soil.212_1023032 JE.Soil.212_1023517 JE.Soil.212_1023829 JE.Soil.212_1024231 JE.Soil.212_1024885 JE.Soil.212_1024930 JE.Soil.212_1025323 JE.Soil.212_1025393 JE.Soil.212_1025612 JE.Soil.212_1025615 JE.Soil.212_1026232 JE.Soil.212_1026781 JE.Soil.212_1026980 JE.Soil.212_1027016 JE.Soil.212_1027270 JE.Soil.212_1027675 JE.Soil.212_1027792 JE.Soil.212_1028732 JE.Soil.212_1028786 JE.Soil.212_1028825 JE.Soil.212_1028913 JE.Soil.212_1028936 JE.Soil.212_1029488 JE.Soil.212_1029558 JE.Soil.212_1030157 JE.Soil.212_1030548 JE.Soil.212_1030700 JE.Soil.212_1030834 JE.Soil.212_1030911 JE.Soil.212_1031427 JE.Soil.212_1031606 JE.Soil.212_1032163 JE.Soil.212_1032205 JE.Soil.212_1032223 JE.Soil.212_1032404 JE.Soil.212_1032778 JE.Soil.212_1032921 JE.Soil.212_1033951 JE.Soil.212_1034052 JE.Soil.212_1034902 JE.Soil.212_1035511 JE.Soil.212_1035612 JE.Soil.212_1036032 JE.Soil.212_1036574 JE.Soil.212_1036840 JE.Soil.212_1036956 JE.Soil.212_1037285 JE.Soil.212_1037960 JE.Soil.212_1037970 JE.Soil.212_1037984 JE.Soil.212_1038191 JE.Soil.212_1038326 JE.Soil.212_1038800 JE.Soil.212_1039065 JE.Soil.212_1039127 JE.Soil.212_1039146 JE.Soil.212_1039306 JE.Soil.212_1039595 JE.Soil.212_1039874 JE.Soil.212_1040065 JE.Soil.212_1040072 JE.Soil.212_1041545 JE.Soil.212_1041709 JE.Soil.212_1042203 JE.Soil.212_1042379 JE.Soil.212_1042517 JE.Soil.212_1042588 JE.Soil.212_1042663 JE.Soil.212_1043122 JE.Soil.212_1043431 JE.Soil.212_1043774 JE.Soil.212_1043944 JE.Soil.212_1044110 JE.Soil.212_1044932 JE.Soil.212_1045191 JE.Soil.212_1045239 JE.Soil.212_1045352 JE.Soil.212_1045511 JE.Soil.212_1045544 JE.Soil.212_1045864 JE.Soil.212_1046047 JE.Soil.212_1046244 JE.Soil.212_1046519 JE.Soil.212_1046717 JE.Soil.212_1047042 JE.Soil.212_1047318 JE.Soil.212_1047325 JE.Soil.212_1047439 JE.Soil.212_1047445 JE.Soil.212_1047526 JE.Soil.212_1047549 JE.Soil.212_1047785 JE.Soil.212_1048176 JE.Soil.212_1048293 JE.Soil.212_1048626 JE.Soil.212_1048650 JE.Soil.212_1048693 JE.Soil.212_1048799 JE.Soil.212_1049721 JE.Soil.212_1049875 JE.Soil.212_1049927 JE.Soil.212_1050505 JE.Soil.212_1050583 JE.Soil.212_1051204 JE.Soil.212_1051536 JE.Soil.212_1051742 JE.Soil.212_1052075 JE.Soil.212_1052092 JE.Soil.212_1052145 JE.Soil.212_1052297 JE.Soil.212_1052304 JE.Soil.212_1052637 JE.Soil.212_1052936 JE.Soil.212_1052940 JE.Soil.212_1053273 JE.Soil.212_1054229 JE.Soil.212_1054260 JE.Soil.212_1054986 JE.Soil.212_1055018 JE.Soil.212_1055213 JE.Soil.212_1055538 JE.Soil.212_1055653 JE.Soil.212_1055796 JE.Soil.212_1055927 JE.Soil.212_1056187 JE.Soil.212_1056556 JE.Soil.212_1056594 JE.Soil.212_1057568 JE.Soil.212_1057858 JE.Soil.212_1058738 JE.Soil.212_1058910 JE.Soil.212_1059143 JE.Soil.212_1059244 JE.Soil.212_1059487 JE.Soil.212_1059553 JE.Soil.212_1059588 JE.Soil.212_1060073 JE.Soil.212_1060125 JE.Soil.212_1060226 JE.Soil.212_1060373 JE.Soil.212_1060428 JE.Soil.212_1061117 JE.Soil.212_1061168 JE.Soil.212_1061483 JE.Soil.212_1062261 JE.Soil.212_1062265 JE.Soil.212_1062302 JE.Soil.212_1063963 JE.Soil.212_1064258 JE.Soil.212_1064375 JE.Soil.212_1064541 JE.Soil.212_1064569 JE.Soil.212_1064690 JE.Soil.212_1065003 JE.Soil.212_1065129 JE.Soil.212_1065202 JE.Soil.212_1065337 JE.Soil.212_1065394 JE.Soil.212_1065440 JE.Soil.212_1065699 JE.Soil.212_1065860 JE.Soil.212_1066387 JE.Soil.212_1066490 JE.Soil.212_1066758 JE.Soil.212_1067172 JE.Soil.212_1067264 JE.Soil.212_1067307 JE.Soil.212_1068011 JE.Soil.212_1068392 JE.Soil.212_1069282 JE.Soil.212_1069410 JE.Soil.212_1069436 JE.Soil.212_1069652 JE.Soil.212_1070342 JE.Soil.212_1070367 JE.Soil.212_1070404 JE.Soil.212_1070718 JE.Soil.212_1070986 JE.Soil.212_1071000 JE.Soil.212_1071668 JE.Soil.212_1071739 JE.Soil.212_1071962 JE.Soil.212_1072062 JE.Soil.212_1072072 JE.Soil.212_1072294 JE.Soil.212_1072704 JE.Soil.212_1072995 JE.Soil.212_1073701 JE.Soil.212_1073957 JE.Soil.212_1074314 JE.Soil.212_1074334 JE.Soil.212_1074466 JE.Soil.212_1074801 JE.Soil.212_1075139 JE.Soil.212_1075181 JE.Soil.212_1076310 JE.Soil.212_1076389 JE.Soil.212_1076687 JE.Soil.212_1076757 JE.Soil.212_1076801 JE.Soil.212_1077190 JE.Soil.212_1078465 JE.Soil.212_1078953 JE.Soil.212_1079717 JE.Soil.212_1080167 JE.Soil.212_1080673 JE.Soil.212_1080711 JE.Soil.212_1081360 JE.Soil.212_1081612 JE.Soil.212_1081964 JE.Soil.212_1082143 JE.Soil.212_1082309 JE.Soil.212_1082676 JE.Soil.212_1082716 JE.Soil.212_1082720 JE.Soil.212_1082731 JE.Soil.212_1082982 JE.Soil.212_1083032 JE.Soil.212_1083089 JE.Soil.212_1083346 JE.Soil.212_1083570 JE.Soil.212_1083729 JE.Soil.212_1083873 JE.Soil.212_1084258 JE.Soil.212_1084300 JE.Soil.212_1085025 JE.Soil.212_1085377 JE.Soil.212_1086288 JE.Soil.212_1086323 JE.Soil.212_1086337 JE.Soil.212_1086762 JE.Soil.212_1087095 JE.Soil.212_1087586 JE.Soil.212_1088126 JE.Soil.212_1088177 JE.Soil.212_1088240 JE.Soil.212_1088439 JE.Soil.212_1088674 JE.Soil.212_1089144 JE.Soil.212_1089167 JE.Soil.212_1089215 JE.Soil.212_1089286 JE.Soil.212_1089698 JE.Soil.212_1089750 JE.Soil.212_1090320 JE.Soil.212_1090477 JE.Soil.212_1090752 JE.Soil.212_1090945 JE.Soil.212_1091290 JE.Soil.212_1091830 JE.Soil.212_1091921 JE.Soil.212_1092199 JE.Soil.212_1092784 JE.Soil.212_1092817 JE.Soil.212_1093620 JE.Soil.212_1093937 JE.Soil.212_1094180 JE.Soil.212_1094334 JE.Soil.212_1094673 JE.Soil.212_1095333 JE.Soil.212_1095422 JE.Soil.212_1095485 JE.Soil.212_1095518 JE.Soil.212_1096063 JE.Soil.212_1096255 JE.Soil.212_1096346 JE.Soil.212_1096407 JE.Soil.212_1096655 JE.Soil.212_1096820 JE.Soil.212_1097600 JE.Soil.212_1097620 JE.Soil.212_1097666 JE.Soil.212_1098253 JE.Soil.212_1098365 JE.Soil.212_1098513 JE.Soil.212_1099538 JE.Soil.212_1099885 JE.Soil.212_1101479 JE.Soil.212_1101523 JE.Soil.212_1101913 JE.Soil.212_1101979 JE.Soil.212_1102036 JE.Soil.212_1102450 JE.Soil.212_1102569 JE.Soil.212_1102674 JE.Soil.212_1102715 JE.Soil.212_1102859 JE.Soil.212_1102991 JE.Soil.212_1103484 JE.Soil.212_1103627 JE.Soil.212_1104116 JE.Soil.212_1104147 JE.Soil.212_1104210 JE.Soil.212_1104361 JE.Soil.212_1104414 JE.Soil.212_1104578 JE.Soil.212_1104946 JE.Soil.212_1105489 JE.Soil.212_1105647 JE.Soil.212_1105868 JE.Soil.212_1106203 JE.Soil.212_1106289 JE.Soil.212_1106299 JE.Soil.212_1107197 JE.Soil.212_1107306 JE.Soil.212_1107730 JE.Soil.212_1107869 JE.Soil.212_1108069 JE.Soil.212_1108280 JE.Soil.212_1108293 JE.Soil.212_1108445 JE.Soil.212_1108593 JE.Soil.212_1109124 JE.Soil.212_1110251 JE.Soil.212_1110355 JE.Soil.212_1110495 JE.Soil.212_1110679 JE.Soil.212_1110998 JE.Soil.212_1111813 JE.Soil.212_1111875 JE.Soil.212_1111978 JE.Soil.212_1112792 JE.Soil.212_1113249 JE.Soil.212_1113366 JE.Soil.212_1113504 JE.Soil.212_1113627 JE.Soil.212_1114287 JE.Soil.212_1115189 JE.Soil.212_1115992 JE.Soil.212_1116024 JE.Soil.212_1116260 JE.Soil.212_1116498 JE.Soil.212_1116884 JE.Soil.212_1117239 JE.Soil.212_1117254 JE.Soil.212_1117646 JE.Soil.212_1117860 JE.Soil.212_1118140 JE.Soil.212_1118212 JE.Soil.212_1118720 JE.Soil.212_1118779 JE.Soil.212_1118870 JE.Soil.212_1119929 JE.Soil.212_1119981 JE.Soil.212_1120034 JE.Soil.212_1120139 JE.Soil.212_1120381 JE.Soil.212_1120590 JE.Soil.212_1120767 JE.Soil.212_1121912 JE.Soil.212_1122198 JE.Soil.212_1122384 JE.Soil.212_1123747 JE.Soil.212_1123815 JE.Soil.212_1124656 JE.Soil.212_1125624 JE.Soil.212_1125970 JE.Soil.212_1126048 JE.Soil.212_1126385 JE.Soil.212_1126518 JE.Soil.212_1126850 JE.Soil.212_1127522 JE.Soil.212_1127700 JE.Soil.212_1127728 JE.Soil.212_1127933 JE.Soil.212_1128727 JE.Soil.212_1129042 JE.Soil.212_1129101 JE.Soil.212_1129449 JE.Soil.212_1129451 JE.Soil.212_1130559 JE.Soil.212_1130840 JE.Soil.212_1130997 JE.Soil.212_1131848 JE.Soil.212_1132071 JE.Soil.212_1132347 JE.Soil.212_1132898 JE.Soil.212_1133812 JE.Soil.212_1133843 JE.Soil.212_1134682 JE.Soil.212_1135259 JE.Soil.212_1136618 JE.Soil.212_1137169 JE.Soil.212_1137764 JE.Soil.212_1137894 JE.Soil.212_1137967 JE.Soil.212_1138075 JE.Soil.212_1138934 JE.Soil.212_1139018 JE.Soil.212_1139281 JE.Soil.212_1139455 JE.Soil.212_1139481 JE.Soil.212_1139604 JE.Soil.212_1139754 JE.Soil.212_1140730 JE.Soil.212_1140810 JE.Soil.212_1141120 JE.Soil.212_1142285 JE.Soil.212_1142518 JE.Soil.212_1142566 JE.Soil.212_1143010 JE.Soil.212_1143026 JE.Soil.212_1143193 JE.Soil.212_1143258 JE.Soil.212_1143295 JE.Soil.212_1143385 JE.Soil.212_1143406 JE.Soil.212_1143409 JE.Soil.212_1144373 JE.Soil.212_1144443 JE.Soil.212_1144505 JE.Soil.212_1144684 JE.Soil.212_1144964 JE.Soil.212_1145540 JE.Soil.212_1145551 JE.Soil.212_1145745 JE.Soil.212_1146393 JE.Soil.212_1146635 JE.Soil.212_1146719 JE.Soil.212_1146769 JE.Soil.212_1146844 JE.Soil.212_1146984 JE.Soil.212_1147505 JE.Soil.212_1147724 JE.Soil.212_1147768 JE.Soil.212_1148654 JE.Soil.212_1148758 JE.Soil.212_1148971 JE.Soil.212_1148977 JE.Soil.212_1149200 JE.Soil.212_1149256 JE.Soil.212_1149396 JE.Soil.212_1149608 JE.Soil.212_1149807 JE.Soil.212_1150586 JE.Soil.212_1151006 JE.Soil.212_1151015 JE.Soil.212_1151049 JE.Soil.212_1151089 JE.Soil.212_1151111 JE.Soil.212_1151221 JE.Soil.212_1152304 JE.Soil.212_1152701 JE.Soil.212_1152771 JE.Soil.212_1152797 JE.Soil.212_1152842 JE.Soil.212_1152927 JE.Soil.212_1153051 JE.Soil.212_1153576 JE.Soil.212_1153770 JE.Soil.212_1154318 JE.Soil.212_1154870 JE.Soil.212_1154914 JE.Soil.212_1155024 JE.Soil.212_1155107 JE.Soil.212_1155194 JE.Soil.212_1155400 JE.Soil.212_1155456 JE.Soil.212_1155773 JE.Soil.212_1156354 JE.Soil.212_1156457 JE.Soil.212_1156479 JE.Soil.212_1156581 JE.Soil.212_1157252 JE.Soil.212_1157267 JE.Soil.212_1157567 JE.Soil.212_1157651 JE.Soil.212_1157683 JE.Soil.212_1157684 JE.Soil.212_1157766 JE.Soil.212_1158163 JE.Soil.212_1158307 JE.Soil.212_1158917 JE.Soil.212_1158965 JE.Soil.212_1159027 JE.Soil.212_1159674 JE.Soil.212_1160109 JE.Soil.212_1160627 JE.Soil.212_1160720 JE.Soil.212_1161105 JE.Soil.212_1161262 JE.Soil.212_1161339 JE.Soil.212_1161528 JE.Soil.212_1161980 JE.Soil.212_1162411 JE.Soil.212_1162779 JE.Soil.212_1163019 JE.Soil.212_1163096 JE.Soil.212_1163594 JE.Soil.212_1163840 JE.Soil.212_1163988 JE.Soil.212_1164761 JE.Soil.212_1165246 JE.Soil.212_1165901 JE.Soil.212_1165984 JE.Soil.212_1166248 JE.Soil.212_1166626 JE.Soil.212_1166665 JE.Soil.212_1166690 JE.Soil.212_1166762 JE.Soil.212_1166792 JE.Soil.212_1166944 JE.Soil.212_1167205 JE.Soil.212_1167700 JE.Soil.212_1167894 JE.Soil.212_1167903 JE.Soil.212_1168022 JE.Soil.212_1168185 JE.Soil.212_1168364 JE.Soil.212_1168439 JE.Soil.212_1168701 JE.Soil.212_1168822 JE.Soil.212_1168874 JE.Soil.212_1168991 JE.Soil.212_1169287 JE.Soil.212_1169847 JE.Soil.212_1170006 JE.Soil.212_1170152 JE.Soil.212_1170172 JE.Soil.212_1170195 JE.Soil.212_1170536 JE.Soil.212_1170881 JE.Soil.212_1170961 JE.Soil.212_1171235 JE.Soil.212_1171682 JE.Soil.212_1172515 JE.Soil.212_1172659 JE.Soil.212_1173101 JE.Soil.212_1173219 JE.Soil.212_1174563 JE.Soil.212_1174730 JE.Soil.212_1175168 JE.Soil.212_1175197 JE.Soil.212_1175230 JE.Soil.212_1175298 JE.Soil.212_1175406 JE.Soil.212_1175465 JE.Soil.212_1175490 JE.Soil.212_1175520 JE.Soil.212_1175905 JE.Soil.212_1176542 JE.Soil.212_1176860 JE.Soil.212_1176923 JE.Soil.212_1176991 JE.Soil.212_1177181 JE.Soil.212_1177248 JE.Soil.212_1177299 JE.Soil.212_1178467 JE.Soil.212_1178874 JE.Soil.212_1179072 JE.Soil.212_1179625 JE.Soil.212_1180093 JE.Soil.212_1180491 JE.Soil.212_1180774 JE.Soil.212_1180898 JE.Soil.212_1180987 JE.Soil.212_1181171 JE.Soil.212_1181231 JE.Soil.212_1181299 JE.Soil.212_1181575 JE.Soil.212_1181614 JE.Soil.212_1182745 JE.Soil.212_1183228 JE.Soil.212_1183375 JE.Soil.212_1183831 JE.Soil.212_1184046 JE.Soil.212_1184086 JE.Soil.212_1184615 JE.Soil.212_1184916 JE.Soil.212_1187154 JE.Soil.212_1187434 JE.Soil.212_1187473 JE.Soil.212_1187543 JE.Soil.212_1188035 JE.Soil.212_1188801 JE.Soil.212_1188921 JE.Soil.212_1188978 JE.Soil.212_1189331 JE.Soil.212_1189659 JE.Soil.212_1189766 JE.Soil.212_1189954 JE.Soil.212_1190570 JE.Soil.212_1191113 JE.Soil.212_1191184 JE.Soil.212_1191198 JE.Soil.212_1191296 JE.Soil.212_1191899 JE.Soil.212_1191974 JE.Soil.212_1191990 JE.Soil.212_1192480 JE.Soil.212_1192759 JE.Soil.212_1193427 JE.Soil.212_1193648 JE.Soil.212_1193810 JE.Soil.212_1193948 JE.Soil.212_1194310 JE.Soil.212_1194653 JE.Soil.212_1195662 JE.Soil.212_1195677 JE.Soil.212_1195824 JE.Soil.212_1195890 JE.Soil.212_1196003 JE.Soil.212_1196385 JE.Soil.212_1196400 JE.Soil.212_1196464 JE.Soil.212_1196836 JE.Soil.212_1197088 JE.Soil.212_1197104 JE.Soil.212_1197155 JE.Soil.212_1197509 JE.Soil.212_1197582 JE.Soil.212_1197626 JE.Soil.212_1197742 JE.Soil.212_1198375 JE.Soil.212_1199673 JE.Soil.212_1200131 JE.Soil.212_1200353 JE.Soil.212_1201262 JE.Soil.212_1201461 JE.Soil.212_1201579 JE.Soil.212_1202910 JE.Soil.212_1203196 JE.Soil.212_1204425 JE.Soil.212_1204586 JE.Soil.212_1204767 JE.Soil.212_1204770 JE.Soil.212_1205117 JE.Soil.212_1205573 JE.Soil.212_1205974 JE.Soil.212_1206209 JE.Soil.212_1206408 JE.Soil.212_1206682 JE.Soil.212_1206718 JE.Soil.212_1206922 JE.Soil.212_1207659 JE.Soil.212_1208224 JE.Soil.212_1208692 JE.Soil.212_1208993 JE.Soil.212_1209019 JE.Soil.212_1209167 JE.Soil.212_1210038 JE.Soil.212_1211313 JE.Soil.212_1211329 JE.Soil.212_1211479 JE.Soil.212_1212707 JE.Soil.212_1212766 JE.Soil.212_1213048 JE.Soil.212_1213051 JE.Soil.212_1213139 JE.Soil.212_1213205 JE.Soil.212_1214341 JE.Soil.212_1214372 JE.Soil.212_1214492 JE.Soil.212_1214493 JE.Soil.212_1214700 JE.Soil.212_1215179 JE.Soil.212_1215182 JE.Soil.212_1215518 JE.Soil.212_1215895 JE.Soil.212_1215928 JE.Soil.212_1216825 JE.Soil.212_1217131 JE.Soil.212_1217155 JE.Soil.212_1217410 JE.Soil.212_1217483 JE.Soil.212_1217935 JE.Soil.212_1218003 JE.Soil.212_1218149 JE.Soil.212_1218230 JE.Soil.212_1218404 JE.Soil.212_1218766 JE.Soil.212_1219285 JE.Soil.212_1219290 JE.Soil.212_1219935 JE.Soil.212_1219949 JE.Soil.212_1220163 JE.Soil.212_1220239 JE.Soil.212_1220337 JE.Soil.212_1221300 JE.Soil.212_1222545 JE.Soil.212_1222587 JE.Soil.212_1222802 JE.Soil.212_1222888 JE.Soil.212_1223106 JE.Soil.212_1223301 JE.Soil.212_1223767 JE.Soil.212_1223794 JE.Soil.212_1224356 JE.Soil.212_1224622 JE.Soil.212_1224760 JE.Soil.212_1224801 JE.Soil.212_1225041 JE.Soil.212_1225078 JE.Soil.212_1225140 JE.Soil.212_1225236 JE.Soil.212_1225323 JE.Soil.212_1225453 JE.Soil.212_1226001 JE.Soil.212_1226286 JE.Soil.212_1226392 JE.Soil.212_1226445 JE.Soil.212_1226484 JE.Soil.212_1226638 JE.Soil.212_1227725 JE.Soil.212_1228397 JE.Soil.212_1229029 JE.Soil.212_1229144 JE.Soil.212_1229221 JE.Soil.212_1229365 JE.Soil.212_1229684 JE.Soil.212_1229736 JE.Soil.212_1230098 JE.Soil.212_1230293 JE.Soil.212_1230473 JE.Soil.212_1231564 JE.Soil.212_1231940 JE.Soil.212_1232657 JE.Soil.212_1232722 JE.Soil.212_1233240 JE.Soil.212_1233453 JE.Soil.212_1233649 JE.Soil.212_1234383 JE.Soil.212_1234491 JE.Soil.212_1234501 JE.Soil.212_1234509 JE.Soil.212_1234530 JE.Soil.212_1234636 JE.Soil.212_1234742 JE.Soil.212_1234765 JE.Soil.212_1235420 JE.Soil.212_1235486 JE.Soil.212_1235796 JE.Soil.212_1236100 JE.Soil.212_1236774 JE.Soil.212_1237064 JE.Soil.212_1237835 JE.Soil.212_1238216 JE.Soil.212_1238476 JE.Soil.212_1238879 JE.Soil.212_1238926 JE.Soil.212_1238996 JE.Soil.212_1240303 JE.Soil.212_1240493 JE.Soil.212_1240705 JE.Soil.212_1240949 JE.Soil.212_1241142 JE.Soil.212_1241224 JE.Soil.212_1241450 JE.Soil.212_1241936 JE.Soil.212_1242104 JE.Soil.212_1242253 JE.Soil.212_1242378 JE.Soil.212_1242689 JE.Soil.212_1243007 JE.Soil.212_1243154 JE.Soil.212_1243167 JE.Soil.212_1243303 JE.Soil.212_1243463 JE.Soil.212_1243828 JE.Soil.212_1244294 JE.Soil.212_1244403 JE.Soil.212_1244649 JE.Soil.212_1244952 JE.Soil.212_1245134 JE.Soil.212_1245907 JE.Soil.212_1246723 JE.Soil.212_1246919 JE.Soil.212_1246987 JE.Soil.212_1247309 JE.Soil.212_1247421 JE.Soil.212_1247467 JE.Soil.212_1248046 JE.Soil.212_1248756 JE.Soil.212_1249655 JE.Soil.212_1249695 JE.Soil.212_1249946 JE.Soil.212_1250844 JE.Soil.212_1251155 JE.Soil.212_1251320 JE.Soil.212_1251350 JE.Soil.212_1251586 JE.Soil.212_1251588 JE.Soil.212_1251770 JE.Soil.212_1252052 JE.Soil.212_1252063 JE.Soil.212_1252307 JE.Soil.212_1252538 JE.Soil.212_1252728 JE.Soil.212_1253698 JE.Soil.212_1253857 JE.Soil.212_1254326 JE.Soil.212_1254455 JE.Soil.212_1255303 JE.Soil.212_1255432 JE.Soil.212_1255753 JE.Soil.212_1255758 JE.Soil.212_1256083 JE.Soil.212_1256166 JE.Soil.212_1256513 JE.Soil.212_1256616 JE.Soil.212_1256719 JE.Soil.212_1256918 JE.Soil.212_1257122 JE.Soil.212_1257412 JE.Soil.212_1257487 JE.Soil.212_1257639 JE.Soil.212_1257840 JE.Soil.212_1258001 JE.Soil.212_1258270 JE.Soil.212_1258467 JE.Soil.212_1258959 JE.Soil.212_1259152 JE.Soil.212_1259308 JE.Soil.212_1259387 JE.Soil.212_1260436 JE.Soil.212_1260738 JE.Soil.212_1261290 JE.Soil.212_1261355 JE.Soil.212_1261398 JE.Soil.212_1261541 JE.Soil.212_1261625 JE.Soil.212_1261643 JE.Soil.212_1261951 JE.Soil.212_1262278 JE.Soil.212_1262684 JE.Soil.212_1263169 JE.Soil.212_1263240 JE.Soil.212_1263477 JE.Soil.212_1263568 JE.Soil.212_1263975 JE.Soil.212_1264691 JE.Soil.212_1265072 JE.Soil.212_1265449 JE.Soil.212_1265524 JE.Soil.212_1265588 JE.Soil.212_1265712 JE.Soil.212_1265726 JE.Soil.212_1265912 JE.Soil.212_1266033 JE.Soil.212_1266425 JE.Soil.212_1266481 JE.Soil.212_1266678 JE.Soil.212_1267525 JE.Soil.212_1267667 JE.Soil.212_1267897 JE.Soil.212_1268336 JE.Soil.212_1268598 JE.Soil.212_1268620 JE.Soil.212_1269105 JE.Soil.212_1269435 JE.Soil.212_1269792 JE.Soil.212_1270090 JE.Soil.212_1270436 JE.Soil.212_1270441 JE.Soil.212_1271155 JE.Soil.212_1271634 JE.Soil.212_1271656 JE.Soil.212_1272197 JE.Soil.212_1272223 JE.Soil.212_1272453 JE.Soil.212_1272725 JE.Soil.212_1272804 JE.Soil.212_1273386 JE.Soil.212_1274651 JE.Soil.212_1274673 JE.Soil.212_1274686 JE.Soil.212_1274743 JE.Soil.212_1274828 JE.Soil.212_1274854 JE.Soil.212_1275027 JE.Soil.212_1275099 JE.Soil.212_1275134 JE.Soil.212_1275154 JE.Soil.212_1275504 JE.Soil.212_1275613 JE.Soil.212_1275919 JE.Soil.212_1275956 JE.Soil.212_1276187 JE.Soil.212_1276212 JE.Soil.212_1276383 JE.Soil.212_1276847 JE.Soil.212_1277458 JE.Soil.212_1278145 JE.Soil.212_1278535 JE.Soil.212_1278748 JE.Soil.212_1278853 JE.Soil.212_1279419 JE.Soil.212_1280704 JE.Soil.212_1281657 JE.Soil.212_1282155 JE.Soil.212_1283645 JE.Soil.212_1283673 JE.Soil.212_1283916 JE.Soil.212_1284015 JE.Soil.212_1284228 JE.Soil.212_1284652 JE.Soil.212_1284791 JE.Soil.212_1285183 JE.Soil.212_1285486 JE.Soil.212_1285964 JE.Soil.212_1286707 JE.Soil.212_1286877 JE.Soil.212_1287093 JE.Soil.212_1287476 JE.Soil.212_1288042 JE.Soil.212_1288174 JE.Soil.212_1288279 JE.Soil.212_1288703 JE.Soil.212_1288709 JE.Soil.212_1288853 JE.Soil.212_1289212 JE.Soil.212_1289234 JE.Soil.212_1289268 JE.Soil.212_1289284 JE.Soil.212_1289470 JE.Soil.212_1289871 JE.Soil.212_1289887 JE.Soil.212_1290000 JE.Soil.212_1290209 JE.Soil.212_1290362 JE.Soil.212_1290423 JE.Soil.212_1290537 JE.Soil.212_1290747 JE.Soil.212_1290922 JE.Soil.212_1291080 JE.Soil.212_1291685 JE.Soil.212_1291787 JE.Soil.212_1291815 JE.Soil.212_1291822 JE.Soil.212_1291895 JE.Soil.212_1292102 JE.Soil.212_1292492 JE.Soil.212_1292731 JE.Soil.212_1292799 JE.Soil.212_1292876 JE.Soil.212_1292924 JE.Soil.212_1293427 JE.Soil.212_1293782 JE.Soil.212_1293991 JE.Soil.212_1294171 JE.Soil.212_1294187 JE.Soil.212_1294207 JE.Soil.212_1294430 JE.Soil.212_1294587 JE.Soil.212_1294741 JE.Soil.212_1294751 JE.Soil.212_1294910 JE.Soil.212_1294986 JE.Soil.212_1295465 JE.Soil.212_1295723 JE.Soil.212_1295758 JE.Soil.212_1296029 JE.Soil.212_1296310 JE.Soil.212_1296657 JE.Soil.212_1297186 JE.Soil.212_1297244 JE.Soil.212_1297497 JE.Soil.212_1297527 JE.Soil.212_1298206 JE.Soil.212_1298702 JE.Soil.212_1298867 JE.Soil.212_1299013 JE.Soil.212_1299513 JE.Soil.212_1299781 JE.Soil.212_1300100 JE.Soil.212_1301099 JE.Soil.212_1301136 JE.Soil.212_1301487 JE.Soil.212_1301509 JE.Soil.212_1301590 JE.Soil.212_1301766 JE.Soil.212_1303167 JE.Soil.212_1303208 JE.Soil.212_1303704 JE.Soil.212_1303745 JE.Soil.212_1303889 JE.Soil.212_1304237 JE.Soil.212_1304258 JE.Soil.212_1304354 JE.Soil.212_1304540 JE.Soil.212_1305505 JE.Soil.212_1305832 JE.Soil.212_1306073 JE.Soil.212_1306839 JE.Soil.212_1306868 JE.Soil.212_1307083 JE.Soil.212_1307477 JE.Soil.212_1307893 JE.Soil.212_1307899 JE.Soil.212_1308395 JE.Soil.212_1308514 JE.Soil.212_1308874 JE.Soil.212_1309021 JE.Soil.212_1309135 JE.Soil.212_1309365 JE.Soil.212_1309393 JE.Soil.212_1309402 JE.Soil.212_1309561 JE.Soil.212_1309619 JE.Soil.212_1310031 JE.Soil.212_1310081 JE.Soil.212_1310212 JE.Soil.212_1311051 JE.Soil.212_1311060 JE.Soil.212_1311432 JE.Soil.212_1311669 JE.Soil.212_1311672 JE.Soil.212_1311782 JE.Soil.212_1311914 JE.Soil.212_1311936 JE.Soil.212_1311978 JE.Soil.212_1312232 JE.Soil.212_1312517 JE.Soil.212_1313417 JE.Soil.212_1313686 JE.Soil.212_1314200 JE.Soil.212_1314242 JE.Soil.212_1314793 JE.Soil.212_1315636 JE.Soil.212_1315752 JE.Soil.212_1316440 JE.Soil.212_1316457 JE.Soil.212_1316645 JE.Soil.212_1316748 JE.Soil.212_1316754 JE.Soil.212_1317112 JE.Soil.212_1317698 JE.Soil.212_1318063 JE.Soil.212_1318086 JE.Soil.212_1318124 JE.Soil.212_1318190 JE.Soil.212_1318224 JE.Soil.212_1318485 JE.Soil.212_1318901 JE.Soil.212_1318965 JE.Soil.212_1319025 JE.Soil.212_1319100 JE.Soil.212_1319162 JE.Soil.212_1319631 JE.Soil.212_1320135 JE.Soil.212_1320319 JE.Soil.212_1320420 JE.Soil.212_1320430 JE.Soil.212_1320609 JE.Soil.212_1320614 JE.Soil.212_1320666 JE.Soil.212_1321187 JE.Soil.212_1321728 JE.Soil.212_1322408 JE.Soil.212_1322972 JE.Soil.212_1323200 JE.Soil.212_1323235 JE.Soil.212_1323404 JE.Soil.212_1323839 JE.Soil.212_1324261 JE.Soil.212_1325056 JE.Soil.212_1325114 JE.Soil.212_1325413 JE.Soil.212_1325966 JE.Soil.212_1326108 JE.Soil.212_1326227 JE.Soil.212_1326621 JE.Soil.212_1326855 JE.Soil.212_1326909 JE.Soil.212_1326968 JE.Soil.212_1326980 JE.Soil.212_1327030 JE.Soil.212_1327322 JE.Soil.212_1327576 JE.Soil.212_1328079 JE.Soil.212_1328742 JE.Soil.212_1328796 JE.Soil.212_1328809 JE.Soil.212_1328938 JE.Soil.212_1329859 JE.Soil.212_1330455 JE.Soil.212_1330576 JE.Soil.212_1330877 JE.Soil.212_1330931 JE.Soil.212_1331062 JE.Soil.212_1332001 JE.Soil.212_1332036 JE.Soil.212_1332085 JE.Soil.212_1332196 JE.Soil.212_1332359 JE.Soil.212_1332500 JE.Soil.212_1332558 JE.Soil.212_1332739 JE.Soil.212_1332879 JE.Soil.212_1333031 JE.Soil.212_1333103 JE.Soil.212_1333478 JE.Soil.212_1333551 JE.Soil.212_1333717 JE.Soil.212_1333969 JE.Soil.212_1334150 JE.Soil.212_1334272 JE.Soil.212_1334557 JE.Soil.212_1335044 JE.Soil.212_1335301 JE.Soil.212_1335514 JE.Soil.212_1335620 JE.Soil.212_1336155 JE.Soil.212_1336387 JE.Soil.212_1336730 JE.Soil.212_1337224 JE.Soil.212_1337287 JE.Soil.212_1337291 JE.Soil.212_1337940 JE.Soil.212_1338388 JE.Soil.212_1339009 JE.Soil.212_1340084 JE.Soil.212_1340151 JE.Soil.212_1340265 JE.Soil.212_1340692 JE.Soil.212_1340818 JE.Soil.212_1340906 JE.Soil.212_1341693 JE.Soil.212_1341696 JE.Soil.212_1341983 JE.Soil.212_1342316 JE.Soil.212_1342353 JE.Soil.212_1342531 JE.Soil.212_1343087 JE.Soil.212_1343185 JE.Soil.212_1343478 JE.Soil.212_1343891 JE.Soil.212_1343944 JE.Soil.212_1343959 JE.Soil.212_1343989 JE.Soil.212_1344194 JE.Soil.212_1344436 JE.Soil.212_1344569 JE.Soil.212_1344637 JE.Soil.212_1344894 JE.Soil.212_1345064 JE.Soil.212_1345316 JE.Soil.212_1345443 JE.Soil.212_1345475 JE.Soil.212_1345782 JE.Soil.212_1345845 JE.Soil.212_1345912 JE.Soil.212_1346170 JE.Soil.212_1346271 JE.Soil.212_1346812 JE.Soil.212_1347014 JE.Soil.212_1347344 JE.Soil.212_1347684 JE.Soil.212_1347778 JE.Soil.212_1348002 JE.Soil.212_1348541 JE.Soil.212_1349217 JE.Soil.212_1351603 JE.Soil.212_1352176 JE.Soil.212_1353021 JE.Soil.212_1353039 JE.Soil.212_1353477 JE.Soil.212_1353665 JE.Soil.212_1353686 JE.Soil.212_1354113 JE.Soil.212_1354234 JE.Soil.212_1354946 JE.Soil.212_1355047 JE.Soil.212_1355138 JE.Soil.212_1355517 JE.Soil.212_1355837 JE.Soil.212_1357345 JE.Soil.212_1357698 JE.Soil.212_1358116 JE.Soil.212_1358228 JE.Soil.212_1358342 JE.Soil.212_1358552 JE.Soil.212_1358765 JE.Soil.212_1359010 JE.Soil.212_1359459 JE.Soil.212_1359487 JE.Soil.212_1359621 JE.Soil.212_1359972 JE.Soil.212_1360073 JE.Soil.212_1360188 JE.Soil.212_1360572 JE.Soil.212_1361249 JE.Soil.212_1361389 JE.Soil.212_1361726 JE.Soil.212_1361944 JE.Soil.212_1362128 JE.Soil.212_1362363 JE.Soil.212_1362412 JE.Soil.212_1362687 JE.Soil.212_1362870 JE.Soil.212_1362919 JE.Soil.212_1363330 JE.Soil.212_1363363 JE.Soil.212_1363780 JE.Soil.212_1363844 JE.Soil.212_1363924 JE.Soil.212_1363943 JE.Soil.212_1364705 JE.Soil.212_1365154 JE.Soil.212_1365266 JE.Soil.212_1365328 JE.Soil.212_1365405 JE.Soil.212_1365650 JE.Soil.212_1365826 JE.Soil.212_1365857 JE.Soil.212_1366126 JE.Soil.212_1366878 JE.Soil.212_1367101 JE.Soil.212_1367517 JE.Soil.212_1367730 JE.Soil.212_1367973 JE.Soil.212_1368035 JE.Soil.212_1368358 JE.Soil.212_1368821 JE.Soil.212_1368832 JE.Soil.212_1369050 JE.Soil.212_1369098 JE.Soil.212_1369187 JE.Soil.212_1369258 JE.Soil.212_1369560 JE.Soil.212_1369656 JE.Soil.212_1369774 JE.Soil.212_1370157 JE.Soil.212_1370261 JE.Soil.212_1370373 JE.Soil.212_1370507 JE.Soil.212_1370785 JE.Soil.212_1371201 JE.Soil.212_1371360 JE.Soil.212_1371900 JE.Soil.212_1372012 JE.Soil.212_1372130 JE.Soil.212_1373025 JE.Soil.212_1373146 JE.Soil.212_1373305 JE.Soil.212_1373874 JE.Soil.212_1374328 JE.Soil.212_1374496 JE.Soil.212_1375072 JE.Soil.212_1375219 JE.Soil.212_1375220 JE.Soil.212_1375888 JE.Soil.212_1375955 JE.Soil.212_1375988 JE.Soil.212_1376177 JE.Soil.212_1376187 JE.Soil.212_1376289 JE.Soil.212_1376979 JE.Soil.212_1377031 JE.Soil.212_1377210 JE.Soil.212_1377213 JE.Soil.212_1377278 JE.Soil.212_1377304 JE.Soil.212_1377332 JE.Soil.212_1377656 JE.Soil.212_1378084 JE.Soil.212_1378159 JE.Soil.212_1378659 JE.Soil.212_1378795 JE.Soil.212_1379089 JE.Soil.212_1379263 JE.Soil.212_1379602 JE.Soil.212_1379985 JE.Soil.212_1380364 JE.Soil.212_1381454 JE.Soil.212_1381655 JE.Soil.212_1381902 JE.Soil.212_1381919 JE.Soil.212_1382396 JE.Soil.212_1382568 JE.Soil.212_1382877 JE.Soil.212_1382949 JE.Soil.212_1383051 JE.Soil.212_1383206 JE.Soil.212_1383207 JE.Soil.212_1383643 JE.Soil.212_1383903 JE.Soil.212_1384002 JE.Soil.212_1384152 JE.Soil.212_1384175 JE.Soil.212_1384381 JE.Soil.212_1384623 JE.Soil.212_1385067 JE.Soil.212_1385515 JE.Soil.212_1385541 JE.Soil.212_1386242 JE.Soil.212_1386371 JE.Soil.212_1386708 JE.Soil.212_1387224 JE.Soil.212_1387399 JE.Soil.212_1387400 JE.Soil.212_1387427 JE.Soil.212_1387586 JE.Soil.212_1387596 JE.Soil.212_1387886 JE.Soil.212_1387989 JE.Soil.212_1388119 JE.Soil.212_1388279 JE.Soil.212_1388431 JE.Soil.212_1388598 JE.Soil.212_1388761 JE.Soil.212_1388828 JE.Soil.212_1389080 JE.Soil.212_1389216 JE.Soil.212_1389368 JE.Soil.212_1389584 JE.Soil.212_1390011 JE.Soil.212_1390192 JE.Soil.212_1390318 JE.Soil.212_1390413 JE.Soil.212_1390433 JE.Soil.212_1390645 JE.Soil.212_1391048 JE.Soil.212_1391574 JE.Soil.212_1392295 JE.Soil.212_1392634 JE.Soil.212_1392668 JE.Soil.212_1393293 JE.Soil.212_1393716 JE.Soil.212_1393980 JE.Soil.212_1394118 JE.Soil.212_1394378 JE.Soil.212_1394456 JE.Soil.212_1394468 JE.Soil.212_1394995 JE.Soil.212_1395169 JE.Soil.212_1395417 JE.Soil.212_1395621 JE.Soil.212_1395767 JE.Soil.212_1396195 JE.Soil.212_1396698 JE.Soil.212_1396766 JE.Soil.212_1396822 JE.Soil.212_1396830 JE.Soil.212_1397342 JE.Soil.212_1397384 JE.Soil.212_1398414 JE.Soil.212_1398906 JE.Soil.212_1398914 JE.Soil.212_1399379 JE.Soil.212_1399718 JE.Soil.212_1400047 JE.Soil.212_1400456 JE.Soil.212_1400792 JE.Soil.212_1400838 JE.Soil.212_1401220 JE.Soil.212_1401253 JE.Soil.212_1401287 JE.Soil.212_1401868 JE.Soil.212_1402026 JE.Soil.212_1402037 JE.Soil.212_1402291 JE.Soil.212_1403075 JE.Soil.212_1403275 JE.Soil.212_1403343 JE.Soil.212_1403578 JE.Soil.212_1404049 JE.Soil.212_1404122 JE.Soil.212_1404325 JE.Soil.212_1404445 JE.Soil.212_1404559 JE.Soil.212_1404603 JE.Soil.212_1405028 JE.Soil.212_1405307 JE.Soil.212_1405723 JE.Soil.212_1407587 JE.Soil.212_1407840 JE.Soil.212_1408525 JE.Soil.212_1408580 JE.Soil.212_1408613 JE.Soil.212_1409047 JE.Soil.212_1409089 JE.Soil.212_1409238 JE.Soil.212_1410001 JE.Soil.212_1410180 JE.Soil.212_1410212 JE.Soil.212_1410613 JE.Soil.212_1411260 JE.Soil.212_1411425 JE.Soil.212_1412302 JE.Soil.212_1412312 JE.Soil.212_1412399 JE.Soil.212_1413642 JE.Soil.212_1413654 JE.Soil.212_1413659 JE.Soil.212_1413935 JE.Soil.212_1414105 JE.Soil.212_1414663 JE.Soil.212_1414993 JE.Soil.212_1416449 JE.Soil.212_1416527 JE.Soil.212_1416576 JE.Soil.212_1417160 JE.Soil.212_1417596 JE.Soil.212_1418248 JE.Soil.212_1418313 JE.Soil.212_1418516 JE.Soil.212_1418985 JE.Soil.212_1419464 JE.Soil.212_1419620 JE.Soil.212_1419795 JE.Soil.212_1420434 JE.Soil.212_1420552 JE.Soil.212_1420745 JE.Soil.212_1421080 JE.Soil.212_1421112 JE.Soil.212_1421127 JE.Soil.212_1421669 JE.Soil.212_1422114 JE.Soil.212_1422808 JE.Soil.212_1422844 JE.Soil.212_1423779 JE.Soil.212_1423995 JE.Soil.212_1424005 JE.Soil.212_1424518 JE.Soil.212_1424544 JE.Soil.212_1427573 JE.Soil.212_1427601 JE.Soil.212_1427622 JE.Soil.212_1427894 JE.Soil.212_1428020 JE.Soil.212_1428064 JE.Soil.212_1428510 JE.Soil.212_1429389 JE.Soil.212_1429456 JE.Soil.212_1429817 JE.Soil.212_1429850 JE.Soil.212_1430085 JE.Soil.212_1430391 JE.Soil.212_1430422 JE.Soil.212_1430474 JE.Soil.212_1430500 JE.Soil.212_1430638 JE.Soil.212_1430748 JE.Soil.212_1430797 JE.Soil.212_1430886 JE.Soil.212_1431055 JE.Soil.212_1431068 JE.Soil.212_1431115 JE.Soil.212_1431346 JE.Soil.212_1431658 JE.Soil.212_1431696 JE.Soil.212_1431864 JE.Soil.212_1432157 JE.Soil.212_1432172 JE.Soil.212_1432333 JE.Soil.212_1432482 JE.Soil.212_1432575 JE.Soil.212_1432654 JE.Soil.212_1432904 JE.Soil.212_1433126 JE.Soil.212_1433163 JE.Soil.212_1433305 JE.Soil.212_1433357 JE.Soil.212_1433569 JE.Soil.212_1434005 JE.Soil.212_1434607 JE.Soil.212_1434649 JE.Soil.212_1434840 JE.Soil.212_1436299 JE.Soil.212_1436337 JE.Soil.212_1436926 JE.Soil.212_1437540 JE.Soil.212_1438369 JE.Soil.212_1439046 JE.Soil.212_1439085 JE.Soil.212_1439560 JE.Soil.212_1439714 JE.Soil.212_1440315 JE.Soil.212_1440507 JE.Soil.212_1440629 JE.Soil.212_1440966 JE.Soil.212_1441072 JE.Soil.212_1441215 JE.Soil.212_1441295 JE.Soil.212_1441776 JE.Soil.212_1442739 JE.Soil.212_1443483 JE.Soil.212_1443740 JE.Soil.212_1444826 JE.Soil.212_1444856 JE.Soil.212_1445010 JE.Soil.212_1445308 JE.Soil.212_1445383 JE.Soil.212_1446450 JE.Soil.212_1446809 JE.Soil.212_1447170 JE.Soil.212_1447292 JE.Soil.212_1448390 JE.Soil.212_1448393 JE.Soil.212_1448597 JE.Soil.212_1449236 JE.Soil.212_1449314 JE.Soil.212_1449347 JE.Soil.212_1449526 JE.Soil.212_1450023 JE.Soil.212_1450156 JE.Soil.212_1450748 JE.Soil.212_1450833 JE.Soil.212_1450915 JE.Soil.212_1451284 JE.Soil.212_1452050 JE.Soil.212_1452164 JE.Soil.212_1452279 JE.Soil.212_1452386 JE.Soil.212_1452465 JE.Soil.212_1452475 JE.Soil.212_1452586 JE.Soil.212_1453107 JE.Soil.212_1453111 JE.Soil.212_1453310 JE.Soil.212_1453691 JE.Soil.212_1453877 JE.Soil.212_1454168 JE.Soil.212_1454338 JE.Soil.212_1455027 JE.Soil.212_1455127 JE.Soil.212_1455147 JE.Soil.212_1455947 JE.Soil.212_1456356 JE.Soil.212_1456863 JE.Soil.212_1457014 JE.Soil.212_1457302 JE.Soil.212_1457330 JE.Soil.212_1457790 JE.Soil.212_1457793 JE.Soil.212_1457841 JE.Soil.212_1458599 JE.Soil.212_1458646 JE.Soil.212_1458729 JE.Soil.212_1459094 JE.Soil.212_1459377 JE.Soil.212_1459867 JE.Soil.212_1460048 JE.Soil.212_1460335 JE.Soil.212_1460421 JE.Soil.212_1460888 JE.Soil.212_1461054 JE.Soil.212_1461402 JE.Soil.212_1461946 JE.Soil.212_1461954 JE.Soil.212_1462171 JE.Soil.212_1462240 JE.Soil.212_1462397 JE.Soil.212_1462881 JE.Soil.212_1462935 JE.Soil.212_1463026 JE.Soil.212_1463283 JE.Soil.212_1463470 JE.Soil.212_1463619 JE.Soil.212_1463756 JE.Soil.212_1464284 JE.Soil.212_1464929 JE.Soil.212_1465009 JE.Soil.212_1465273 JE.Soil.212_1465330 JE.Soil.212_1465623 JE.Soil.212_1465656 JE.Soil.212_1465752 JE.Soil.212_1465754 JE.Soil.212_1465797 JE.Soil.212_1465840 JE.Soil.212_1466232 JE.Soil.212_1466449 JE.Soil.212_1467187 JE.Soil.212_1467294 JE.Soil.212_1467502 JE.Soil.212_1467871 JE.Soil.212_1468247 JE.Soil.212_1468824 JE.Soil.212_1469285 JE.Soil.212_1469394 JE.Soil.212_1469954 JE.Soil.212_1469997 JE.Soil.212_1470082 JE.Soil.212_1470176 JE.Soil.212_1470202 JE.Soil.212_1470436 JE.Soil.212_1471090 JE.Soil.212_1471112 JE.Soil.212_1471740 JE.Soil.212_1471886 JE.Soil.212_1472005 JE.Soil.212_1472139 JE.Soil.212_1472792 JE.Soil.212_1472884 JE.Soil.212_1473172 JE.Soil.212_1473204 JE.Soil.212_1473450 JE.Soil.212_1473459 JE.Soil.212_1473512 JE.Soil.212_1473751 JE.Soil.212_1473838 JE.Soil.212_1473903 JE.Soil.212_1474056 JE.Soil.212_1474173 JE.Soil.212_1474240 JE.Soil.212_1474442 JE.Soil.212_1474454 JE.Soil.212_1474860 JE.Soil.212_1475713 JE.Soil.212_1476142 JE.Soil.212_1476232 JE.Soil.212_1476258 JE.Soil.212_1476447 JE.Soil.212_1476837 JE.Soil.212_1477687 JE.Soil.212_1478093 JE.Soil.212_1478379 JE.Soil.212_1478453 JE.Soil.212_1478493 JE.Soil.212_1478504 JE.Soil.212_1478720 JE.Soil.212_1478797 JE.Soil.212_1478953 JE.Soil.212_1479071 JE.Soil.212_1479293 JE.Soil.212_1480447 JE.Soil.212_1480846 JE.Soil.212_1481018 JE.Soil.212_1481064 JE.Soil.212_1481285 JE.Soil.212_1481343 JE.Soil.212_1481433 JE.Soil.212_1482166 JE.Soil.212_1482228 JE.Soil.212_1482793 JE.Soil.212_1483004 JE.Soil.212_1483575 JE.Soil.212_1484961 JE.Soil.212_1485214 JE.Soil.212_1485328 JE.Soil.212_1485577 JE.Soil.212_1485596 JE.Soil.212_1485871 JE.Soil.212_1486021 JE.Soil.212_1486059 JE.Soil.212_1486416 JE.Soil.212_1486456 JE.Soil.212_1486986 JE.Soil.212_1486987 JE.Soil.212_1487160 JE.Soil.212_1487397 JE.Soil.212_1487414 JE.Soil.212_1489158 JE.Soil.212_1489231 JE.Soil.212_1489377 JE.Soil.212_1489582 JE.Soil.212_1489644 JE.Soil.212_1490130 JE.Soil.212_1490135 JE.Soil.212_1490216 JE.Soil.212_1490243 JE.Soil.212_1490882 JE.Soil.212_1491085 JE.Soil.212_1491715 JE.Soil.212_1491760 JE.Soil.212_1491796 JE.Soil.212_1491834 JE.Soil.212_1491910 JE.Soil.212_1491978 JE.Soil.212_1492101 JE.Soil.212_1492375 JE.Soil.212_1492768 JE.Soil.212_1492854 JE.Soil.212_1492974 JE.Soil.212_1493063 JE.Soil.212_1493158 JE.Soil.212_1493313 JE.Soil.212_1493341 JE.Soil.212_1493521 JE.Soil.212_1493769 JE.Soil.212_1494108 JE.Soil.212_1494401 JE.Soil.212_1494637 JE.Soil.212_1495018 JE.Soil.212_1495969 JE.Soil.212_1495981 JE.Soil.212_1496325 JE.Soil.212_1496420 JE.Soil.212_1497190 JE.Soil.212_1497385 JE.Soil.212_1497766 JE.Soil.212_1498169 JE.Soil.212_1498459 JE.Soil.212_1498700 JE.Soil.212_1498895 JE.Soil.212_1498967 JE.Soil.212_1499257 JE.Soil.212_1500067 JE.Soil.212_1501240 JE.Soil.212_1501487 JE.Soil.212_1501751 JE.Soil.212_1502106 JE.Soil.212_1503358 JE.Soil.212_1503459 JE.Soil.212_1503586 JE.Soil.212_1504564 JE.Soil.212_1504590 JE.Soil.212_1504732 JE.Soil.212_1505006 JE.Soil.212_1505258 JE.Soil.212_1505309 JE.Soil.212_1505379 JE.Soil.212_1505691 JE.Soil.212_1505904 JE.Soil.212_1506078 JE.Soil.212_1506258 JE.Soil.212_1506475 JE.Soil.212_1506645 JE.Soil.212_1507632 JE.Soil.212_1507840 JE.Soil.212_1507926 JE.Soil.212_1508772 JE.Soil.212_1508792 JE.Soil.212_1509059 JE.Soil.212_1509361 JE.Soil.212_1509853 JE.Soil.212_1510919 JE.Soil.212_1511437 JE.Soil.212_1512033 JE.Soil.212_1512239 JE.Soil.212_1512419 JE.Soil.212_1512813 JE.Soil.212_1512923 JE.Soil.212_1513507 JE.Soil.212_1513601 JE.Soil.212_1513606 JE.Soil.212_1513780 JE.Soil.212_1514178 JE.Soil.212_1515886 JE.Soil.212_1516224 JE.Soil.212_1516245 JE.Soil.212_1516518 JE.Soil.212_1517000 JE.Soil.212_1517810 JE.Soil.212_1517941 JE.Soil.212_1518216 JE.Soil.212_1518257 JE.Soil.212_1518620 JE.Soil.212_1519051 JE.Soil.212_1520689 JE.Soil.212_1520971 JE.Soil.212_1521487 JE.Soil.212_1522686 JE.Soil.212_1523137 JE.Soil.212_1523560 JE.Soil.212_1523608 JE.Soil.212_1523674 JE.Soil.212_1523691 JE.Soil.212_1523696 JE.Soil.212_1523920 JE.Soil.212_1524232 JE.Soil.212_1524680 JE.Soil.212_1524784 JE.Soil.212_1524955 JE.Soil.212_1525043 JE.Soil.212_1525255 JE.Soil.212_1525256 JE.Soil.212_1525526 JE.Soil.212_1525555 JE.Soil.212_1526281 JE.Soil.212_1526363 JE.Soil.212_1526756 JE.Soil.212_1526850 JE.Soil.212_1527133 JE.Soil.212_1527333 JE.Soil.212_1528008 JE.Soil.212_1528374 JE.Soil.212_1528379 JE.Soil.212_1528744 JE.Soil.212_1528991 JE.Soil.212_1529053 JE.Soil.212_1529122 JE.Soil.212_1529518 JE.Soil.212_1529570 JE.Soil.212_1529598 JE.Soil.212_1530166 JE.Soil.212_1530233 JE.Soil.212_1530399 JE.Soil.212_1530553 JE.Soil.212_1531807 JE.Soil.212_1532060 JE.Soil.212_1532136 JE.Soil.212_1532271 JE.Soil.212_1532294 JE.Soil.212_1532315 JE.Soil.212_1532711 JE.Soil.212_1533084 JE.Soil.212_1533153 JE.Soil.212_1533248 JE.Soil.212_1533389 JE.Soil.212_1534266 JE.Soil.212_1534809 JE.Soil.212_1534967 JE.Soil.212_1535504 JE.Soil.212_1535531 JE.Soil.212_1535591 JE.Soil.212_1535957 JE.Soil.212_1536148 JE.Soil.212_1536169 JE.Soil.212_1537410 JE.Soil.212_1537704 JE.Soil.212_1538363 JE.Soil.212_1538389 JE.Soil.212_1538460 JE.Soil.212_1539273 JE.Soil.212_1539438 JE.Soil.212_1539660 JE.Soil.212_1539824 JE.Soil.212_1539962 JE.Soil.212_1540690 JE.Soil.212_1540761 JE.Soil.212_1541060 JE.Soil.212_1541498 JE.Soil.212_1541524 JE.Soil.212_1541726 JE.Soil.212_1541936 JE.Soil.212_1542906 JE.Soil.212_1543110 JE.Soil.212_1543337 JE.Soil.212_1543567 JE.Soil.212_1543627 JE.Soil.212_1543842 JE.Soil.212_1544355 JE.Soil.212_1544450 JE.Soil.212_1544586 JE.Soil.212_1544611 JE.Soil.212_1544843 JE.Soil.212_1544850 JE.Soil.212_1544914 JE.Soil.212_1545013 JE.Soil.212_1545388 JE.Soil.212_1546493 JE.Soil.212_1547127 JE.Soil.212_1547346 JE.Soil.212_1547650 JE.Soil.212_1547723 JE.Soil.212_1547762 JE.Soil.212_1547831 JE.Soil.212_1548203 JE.Soil.212_1548256 JE.Soil.212_1548374 JE.Soil.212_1548452 JE.Soil.212_1549235 JE.Soil.212_1549794 JE.Soil.212_1550198 JE.Soil.212_1550966 JE.Soil.212_1551321 JE.Soil.212_1551971 JE.Soil.212_1552080 JE.Soil.212_1552188 JE.Soil.212_1552418 JE.Soil.212_1553576 JE.Soil.212_1553796 JE.Soil.212_1554061 JE.Soil.212_1554180 JE.Soil.212_1554333 JE.Soil.212_1554566 JE.Soil.212_1554596 JE.Soil.212_1554616 JE.Soil.212_1554821 JE.Soil.212_1556302 JE.Soil.212_1556766 JE.Soil.212_1556789 JE.Soil.212_1556967 JE.Soil.212_1557444 JE.Soil.212_1557532 JE.Soil.212_1557652 JE.Soil.212_1557737 JE.Soil.212_1558062 JE.Soil.212_1558104 JE.Soil.212_1558279 JE.Soil.212_1558870 JE.Soil.212_1559170 JE.Soil.212_1559180 JE.Soil.212_1559311 JE.Soil.212_1559781 JE.Soil.212_1560404 JE.Soil.212_1560565 JE.Soil.212_1560676 JE.Soil.212_1561402 JE.Soil.212_1561861 JE.Soil.212_1561927 JE.Soil.212_1562494 JE.Soil.212_1562686 JE.Soil.212_1563136 JE.Soil.212_1563413 JE.Soil.212_1563501 JE.Soil.212_1564282 JE.Soil.212_1564605 JE.Soil.212_1564661 JE.Soil.212_1564708 JE.Soil.212_1565342 JE.Soil.212_1565458 JE.Soil.212_1565476 JE.Soil.212_1566495 JE.Soil.212_1566698 JE.Soil.212_1567216 JE.Soil.212_1567322 JE.Soil.212_1568234 JE.Soil.212_1568327 JE.Soil.212_1568613 JE.Soil.212_1568701 JE.Soil.212_1568764 JE.Soil.212_1568877 JE.Soil.212_1569029 JE.Soil.212_1569169 JE.Soil.212_1569437 JE.Soil.212_1569766 JE.Soil.212_1570005 JE.Soil.212_1570159 JE.Soil.212_1570364 JE.Soil.212_1570509 JE.Soil.212_1571134 JE.Soil.212_1571856 JE.Soil.212_1572170 JE.Soil.212_1572287 JE.Soil.212_1572360 JE.Soil.212_1573901 JE.Soil.212_1574007 JE.Soil.212_1574075 JE.Soil.212_1574358 JE.Soil.212_1574626 JE.Soil.212_1575055 JE.Soil.212_1575347 JE.Soil.212_1575965 JE.Soil.212_1576067 JE.Soil.212_1576224 JE.Soil.212_1576263 JE.Soil.212_1576706 JE.Soil.212_1576978 JE.Soil.212_1577191 JE.Soil.212_1577249 JE.Soil.212_1577294 JE.Soil.212_1577555 JE.Soil.212_1577691 JE.Soil.212_1577758 JE.Soil.212_1578399 JE.Soil.212_1578417 JE.Soil.212_1578966 JE.Soil.212_1579232 JE.Soil.212_1579419 JE.Soil.212_1579651 JE.Soil.212_1580085 JE.Soil.212_1580111 JE.Soil.212_1580217 JE.Soil.212_1580291 JE.Soil.212_1580686 JE.Soil.212_1580749 JE.Soil.212_1581025 JE.Soil.212_1581337 JE.Soil.212_1581402 JE.Soil.212_1581822 JE.Soil.212_1581954 JE.Soil.212_1583567 JE.Soil.212_1583903 JE.Soil.212_1584294 JE.Soil.212_1584554 JE.Soil.212_1584710 JE.Soil.212_1584913 JE.Soil.212_1585175 JE.Soil.212_1585265 JE.Soil.212_1585504 JE.Soil.212_1585860 JE.Soil.212_1586740 JE.Soil.212_1586819 JE.Soil.212_1587306 JE.Soil.212_1587334 JE.Soil.212_1588380 JE.Soil.212_1588840 JE.Soil.212_1588996 JE.Soil.212_1589433 JE.Soil.212_1589550 JE.Soil.212_1589603 JE.Soil.212_1589629 JE.Soil.212_1590338 JE.Soil.212_1590428 JE.Soil.212_1590726 JE.Soil.212_1591178 JE.Soil.212_1591211 JE.Soil.212_1591293 JE.Soil.212_1591702 JE.Soil.212_1591868 JE.Soil.212_1591953 JE.Soil.212_1592317 JE.Soil.212_1592333 JE.Soil.212_1592747 JE.Soil.212_1592854 JE.Soil.212_1593213 JE.Soil.212_1593843 JE.Soil.212_1594063 JE.Soil.212_1594259 JE.Soil.212_1594280 JE.Soil.212_1594577 JE.Soil.212_1594819 JE.Soil.212_1594923 JE.Soil.212_1595264 JE.Soil.212_1595276 JE.Soil.212_1595742 JE.Soil.212_1595992 JE.Soil.212_1596126 JE.Soil.212_1596389 JE.Soil.212_1596523 JE.Soil.212_1596644 JE.Soil.212_1597160 JE.Soil.212_1597854 JE.Soil.212_1598490 JE.Soil.212_1598744 JE.Soil.212_1599115 JE.Soil.212_1599150 JE.Soil.212_1599185 JE.Soil.212_1599213 JE.Soil.212_1600085 JE.Soil.212_1600229 JE.Soil.212_1600332 JE.Soil.212_1600673 JE.Soil.212_1600894 JE.Soil.212_1601284 JE.Soil.212_1601300 JE.Soil.212_1601834 JE.Soil.212_1602210 JE.Soil.212_1602349 JE.Soil.212_1602409 JE.Soil.212_1602534 JE.Soil.212_1603320 JE.Soil.212_1603497 JE.Soil.212_1603582 JE.Soil.212_1603757 JE.Soil.212_1603774 JE.Soil.212_1603842 JE.Soil.212_1604337 JE.Soil.212_1605011 JE.Soil.212_1605311 JE.Soil.212_1605510 JE.Soil.212_1605656 JE.Soil.212_1605751 JE.Soil.212_1605947 JE.Soil.212_1606194 JE.Soil.212_1606404 JE.Soil.212_1606507 JE.Soil.212_1606802 JE.Soil.212_1606909 JE.Soil.212_1606966 JE.Soil.212_1607248 JE.Soil.212_1607268 JE.Soil.212_1607447 JE.Soil.212_1607746 JE.Soil.212_1607850 JE.Soil.212_1608487 JE.Soil.212_1608613 JE.Soil.212_1608695 JE.Soil.212_1608800 JE.Soil.212_1608915 JE.Soil.212_1609247 JE.Soil.212_1609887 JE.Soil.212_1610036 JE.Soil.212_1610189 JE.Soil.212_1610450 JE.Soil.212_1610600 JE.Soil.212_1610826 JE.Soil.212_1610972 JE.Soil.212_1611045 JE.Soil.212_1611668 JE.Soil.212_1612330 JE.Soil.212_1612859 JE.Soil.212_1612928 JE.Soil.212_1613139 JE.Soil.212_1613210 JE.Soil.212_1613338 JE.Soil.212_1613554 JE.Soil.212_1613627 JE.Soil.212_1613945 JE.Soil.212_1614499 JE.Soil.212_1615709 JE.Soil.212_1615979 JE.Soil.212_1616424 JE.Soil.212_1616428 JE.Soil.212_1616499 JE.Soil.212_1616511 JE.Soil.212_1616617 JE.Soil.212_1616649 JE.Soil.212_1616689 JE.Soil.212_1616817 JE.Soil.212_1617013 JE.Soil.212_1617019 JE.Soil.212_1617488 JE.Soil.212_1618078 JE.Soil.212_1618423 JE.Soil.212_1619115 JE.Soil.212_1619170 JE.Soil.212_1619289 JE.Soil.212_1619463 JE.Soil.212_1620194 JE.Soil.212_1621029 JE.Soil.212_1621037 JE.Soil.212_1621259 JE.Soil.212_1621746 JE.Soil.212_1622553 JE.Soil.212_1622602 JE.Soil.212_1622644 JE.Soil.212_1622966 JE.Soil.212_1623387 JE.Soil.212_1623634 JE.Soil.212_1624235 JE.Soil.212_1624447 JE.Soil.212_1625669 JE.Soil.212_1625958 JE.Soil.212_1626215 JE.Soil.212_1626304 JE.Soil.212_1626650 JE.Soil.212_1626710 JE.Soil.212_1626856 JE.Soil.212_1626951 JE.Soil.212_1627373 JE.Soil.212_1627625 JE.Soil.212_1627839 JE.Soil.212_1628343 JE.Soil.212_1628382 JE.Soil.212_1629686 JE.Soil.212_1629779 JE.Soil.212_1629867 JE.Soil.212_1629956 JE.Soil.212_1630363 JE.Soil.212_1630648 JE.Soil.212_1630770 JE.Soil.212_1630925 JE.Soil.212_1632374 JE.Soil.212_1632623 JE.Soil.212_1632804 JE.Soil.212_1632866 JE.Soil.212_1632989 JE.Soil.212_1633281 JE.Soil.212_1633513 JE.Soil.212_1633949 JE.Soil.212_1633970 JE.Soil.212_1634468 JE.Soil.212_1634571 JE.Soil.212_1634854 JE.Soil.212_1635128 JE.Soil.212_1635619 JE.Soil.212_1635750 JE.Soil.212_1635764 JE.Soil.212_1636351 JE.Soil.212_1636707 JE.Soil.212_1637306 JE.Soil.212_1637332 JE.Soil.212_1637439 JE.Soil.212_1638921 JE.Soil.212_1638939 JE.Soil.212_1638951 JE.Soil.212_1638970 JE.Soil.212_1639451 JE.Soil.212_1639655 JE.Soil.212_1639740 JE.Soil.212_1640111 JE.Soil.212_1640272 JE.Soil.212_1640296 JE.Soil.212_1640551 JE.Soil.212_1640677 JE.Soil.212_1641196 JE.Soil.212_1641230 JE.Soil.212_1641773 JE.Soil.212_1641965 JE.Soil.212_1642330 JE.Soil.212_1642885 JE.Soil.212_1643092 JE.Soil.212_1643341 JE.Soil.212_1643634 JE.Soil.212_1643844 JE.Soil.212_1643906 JE.Soil.212_1644463 JE.Soil.212_1644619 JE.Soil.212_1645863 JE.Soil.212_1646965 JE.Soil.212_1647631 JE.Soil.212_1647797 JE.Soil.212_1647886 JE.Soil.212_1648345 JE.Soil.212_1648911 JE.Soil.212_1648996 JE.Soil.212_1649030 JE.Soil.212_1649266 JE.Soil.212_1649307 JE.Soil.212_1649344 JE.Soil.212_1649719 JE.Soil.212_1650165 JE.Soil.212_1650710 JE.Soil.212_1651050 JE.Soil.212_1651071 JE.Soil.212_1651328 JE.Soil.212_1651354 JE.Soil.212_1651410 JE.Soil.212_1651447 JE.Soil.212_1651503 JE.Soil.212_1651589 JE.Soil.212_1651733 JE.Soil.212_1651785 JE.Soil.212_1651937 JE.Soil.212_1652545 JE.Soil.212_1652682 JE.Soil.212_1652892 JE.Soil.212_1653838 JE.Soil.212_1654513 JE.Soil.212_1654593 JE.Soil.212_1655360 JE.Soil.212_1655490 JE.Soil.212_1655554 JE.Soil.212_1655691 JE.Soil.212_1655895 JE.Soil.212_1656165 JE.Soil.212_1656315 JE.Soil.212_1656743 JE.Soil.212_1656955 JE.Soil.212_1657023 JE.Soil.212_1657776 JE.Soil.212_1658405 JE.Soil.212_1658527 JE.Soil.212_1658877 JE.Soil.212_1659088 JE.Soil.212_1659422 JE.Soil.212_1659586 JE.Soil.212_1659709 JE.Soil.212_1659815 JE.Soil.212_1659822 JE.Soil.212_1660236 JE.Soil.212_1660789 JE.Soil.212_1660882 JE.Soil.212_1661200 JE.Soil.212_1661542 JE.Soil.212_1661676 JE.Soil.212_1661704 JE.Soil.212_1662148 JE.Soil.212_1662185 JE.Soil.212_1662524 JE.Soil.212_1662804 JE.Soil.212_1663146 JE.Soil.212_1663155 JE.Soil.212_1663215 JE.Soil.212_1663553 JE.Soil.212_1663810 JE.Soil.212_1664002 JE.Soil.212_1664188 JE.Soil.212_1664424 JE.Soil.212_1664449 JE.Soil.212_1664497 JE.Soil.212_1665026 JE.Soil.212_1665621 JE.Soil.212_1665989 JE.Soil.212_1666443 JE.Soil.212_1668241 JE.Soil.212_1668243 JE.Soil.212_1668251 JE.Soil.212_1668366 JE.Soil.212_1668561 JE.Soil.212_1668680 JE.Soil.212_1669004 JE.Soil.212_1669276 JE.Soil.212_1669343 JE.Soil.212_1669422 JE.Soil.212_1669749 JE.Soil.212_1669985 JE.Soil.212_1670271 JE.Soil.212_1670352 JE.Soil.212_1670686 JE.Soil.212_1670788 JE.Soil.212_1670963 JE.Soil.212_1670973 JE.Soil.212_1671370 JE.Soil.212_1671398 JE.Soil.212_1672653 JE.Soil.212_1672656 JE.Soil.212_1672893 JE.Soil.212_1672983 JE.Soil.212_1673087 JE.Soil.212_1673097 JE.Soil.212_1673418 JE.Soil.212_1673491 JE.Soil.212_1673897 JE.Soil.212_1674036 JE.Soil.212_1674678 JE.Soil.212_1675193 JE.Soil.212_1675576 JE.Soil.212_1675705 JE.Soil.212_1676137 JE.Soil.212_1677243 JE.Soil.212_1677469 JE.Soil.212_1677582 JE.Soil.212_1677880 JE.Soil.212_1677955 JE.Soil.212_1678011 JE.Soil.212_1679005 JE.Soil.212_1679041 JE.Soil.212_1679156 JE.Soil.212_1679735 JE.Soil.212_1680221 JE.Soil.212_1680514 JE.Soil.212_1680583 JE.Soil.212_1680667 JE.Soil.212_1681169 JE.Soil.212_1681226 JE.Soil.212_1681272 JE.Soil.212_1681523 JE.Soil.212_1682139 JE.Soil.212_1682170 JE.Soil.212_1682475 JE.Soil.212_1682563 JE.Soil.212_1682689 JE.Soil.212_1682709 JE.Soil.212_1682796 JE.Soil.212_1682969 JE.Soil.212_1683009 JE.Soil.212_1683682 JE.Soil.212_1684000 JE.Soil.212_1684248 JE.Soil.212_1684272 JE.Soil.212_1684310 JE.Soil.212_1684411 JE.Soil.212_1684428 JE.Soil.212_1684437 JE.Soil.212_1684693 JE.Soil.212_1684805 JE.Soil.212_1684820 JE.Soil.212_1684832 JE.Soil.212_1684841 JE.Soil.212_1685130 JE.Soil.212_1685420 JE.Soil.212_1685445 JE.Soil.212_1685485 JE.Soil.212_1685943 JE.Soil.212_1685975 JE.Soil.212_1686237 JE.Soil.212_1686260 JE.Soil.212_1686370 JE.Soil.212_1687530 JE.Soil.212_1687780 JE.Soil.212_1687966 JE.Soil.212_1688009 JE.Soil.212_1689586 JE.Soil.212_1689705 JE.Soil.212_1689984 JE.Soil.212_1690691 JE.Soil.212_1691426 JE.Soil.212_1691792 JE.Soil.212_1691896 JE.Soil.212_1692111 JE.Soil.212_1692426 JE.Soil.212_1693313 JE.Soil.212_1693405 JE.Soil.212_1694366 JE.Soil.212_1694762 JE.Soil.212_1694862 JE.Soil.212_1695196 JE.Soil.212_1695632 JE.Soil.212_1696202 JE.Soil.212_1696250 JE.Soil.212_1696537 JE.Soil.212_1696650 JE.Soil.212_1697206 JE.Soil.212_1697207 JE.Soil.212_1697486 JE.Soil.212_1697942 JE.Soil.212_1698118 JE.Soil.212_1698279 JE.Soil.212_1698512 JE.Soil.212_1698603 JE.Soil.212_1698781 JE.Soil.212_1699053 JE.Soil.212_1699109 JE.Soil.212_1699264 JE.Soil.212_1699860 JE.Soil.212_1700339 JE.Soil.212_1700452 JE.Soil.212_1700706 JE.Soil.212_1700938 JE.Soil.212_1701373 JE.Soil.212_1701530 JE.Soil.212_1701778 JE.Soil.212_1702166 JE.Soil.212_1702294 JE.Soil.212_1702919 JE.Soil.212_1703390 JE.Soil.212_1704208 JE.Soil.212_1704501 JE.Soil.212_1704591 JE.Soil.212_1704716 JE.Soil.212_1704786 JE.Soil.212_1705038 JE.Soil.212_1705066 JE.Soil.212_1705264 JE.Soil.212_1705301 JE.Soil.212_1705372 JE.Soil.212_1705576 JE.Soil.212_1706003 JE.Soil.212_1706224 JE.Soil.212_1706598 JE.Soil.212_1706829 JE.Soil.212_1706926 JE.Soil.212_1707187 JE.Soil.212_1707569 JE.Soil.212_1708288 JE.Soil.212_1708693 JE.Soil.212_1708761 JE.Soil.212_1708781 JE.Soil.212_1708978 JE.Soil.212_1709176 JE.Soil.212_1709458 JE.Soil.212_1709748 JE.Soil.212_1709846 JE.Soil.212_1709983 JE.Soil.212_1710236 JE.Soil.212_1710254 JE.Soil.212_1710314 JE.Soil.212_1710535 JE.Soil.212_1710649 JE.Soil.212_1710658 JE.Soil.212_1711175 JE.Soil.212_1711381 JE.Soil.212_1711943 JE.Soil.212_1712525 JE.Soil.212_1713452 JE.Soil.212_1713916 JE.Soil.212_1714922 JE.Soil.212_1715021 JE.Soil.212_1716134 JE.Soil.212_1716563 JE.Soil.212_1716698 JE.Soil.212_1716803 JE.Soil.212_1717100 JE.Soil.212_1717165 JE.Soil.212_1717887 JE.Soil.212_1718054 JE.Soil.212_1718322 JE.Soil.212_1718414 JE.Soil.212_1718486 JE.Soil.212_1719072 JE.Soil.212_1720689 JE.Soil.212_1720848 JE.Soil.212_1721173 JE.Soil.212_1721237 JE.Soil.212_1721269 JE.Soil.212_1721370 JE.Soil.212_1721507 JE.Soil.212_1721591 JE.Soil.212_1721915 JE.Soil.212_1722248 JE.Soil.212_1722917 JE.Soil.212_1723988 JE.Soil.212_1724005 JE.Soil.212_1725116 JE.Soil.212_1725441 JE.Soil.212_1725496 JE.Soil.212_1725979 JE.Soil.212_1726106 JE.Soil.212_1726143 JE.Soil.212_1726594 JE.Soil.212_1727455 JE.Soil.212_1727511 JE.Soil.212_1727602 JE.Soil.212_1727897 JE.Soil.212_1728489 JE.Soil.212_1728782 JE.Soil.212_1729010 JE.Soil.212_1729547 JE.Soil.212_1729747 JE.Soil.212_1730111 JE.Soil.212_1730361 JE.Soil.212_1731486 JE.Soil.212_1731704 JE.Soil.212_1731801 JE.Soil.212_1731856 JE.Soil.212_1732069 JE.Soil.212_1732346 JE.Soil.212_1733016 JE.Soil.212_1733478 JE.Soil.212_1734199 JE.Soil.212_1735221 JE.Soil.212_1736013 JE.Soil.212_1736044 JE.Soil.212_1736401 JE.Soil.212_1736941 JE.Soil.212_1737762 JE.Soil.212_1738229 JE.Soil.212_1738720 JE.Soil.212_1738829 JE.Soil.212_1739102 JE.Soil.212_1739388 JE.Soil.212_1739390 JE.Soil.212_1739393 JE.Soil.212_1739475 JE.Soil.212_1740132 JE.Soil.212_1740272 JE.Soil.212_1740542 JE.Soil.212_1740679 JE.Soil.212_1740816 JE.Soil.212_1741171 JE.Soil.212_1741501 JE.Soil.212_1741731 JE.Soil.212_1741914 JE.Soil.212_1742042 JE.Soil.212_1742617 JE.Soil.212_1742925 JE.Soil.212_1742936 JE.Soil.212_1743025 JE.Soil.212_1744179 JE.Soil.212_1744521 JE.Soil.212_1744638 JE.Soil.212_1746015 JE.Soil.212_1746374 JE.Soil.212_1746406 JE.Soil.212_1746533 JE.Soil.212_1746909 JE.Soil.212_1747229 JE.Soil.212_1748031 JE.Soil.212_1748103 JE.Soil.212_1748716 JE.Soil.212_1748725 JE.Soil.212_1748985 JE.Soil.212_1749008 JE.Soil.212_1749141 JE.Soil.212_1749168 JE.Soil.212_1749463 JE.Soil.212_1749598 JE.Soil.212_1749666 JE.Soil.212_1749777 JE.Soil.212_1750002 JE.Soil.212_1750023 JE.Soil.212_1750266 JE.Soil.212_1750324 JE.Soil.212_1750457 JE.Soil.212_1750480 JE.Soil.212_1750947 JE.Soil.212_1751095 JE.Soil.212_1751185 JE.Soil.212_1751383 JE.Soil.212_1751418 JE.Soil.212_1751736 JE.Soil.212_1751812 JE.Soil.212_1752029 JE.Soil.212_1752913 JE.Soil.212_1753566 JE.Soil.212_1754160 JE.Soil.212_1754203 JE.Soil.212_1754295 JE.Soil.212_1754308 JE.Soil.212_1754320 JE.Soil.212_1754648 JE.Soil.212_1754802 JE.Soil.212_1754976 JE.Soil.212_1755227 JE.Soil.212_1755693 JE.Soil.212_1755760 JE.Soil.212_1755970 JE.Soil.212_1756056 JE.Soil.212_1756076 JE.Soil.212_1756184 JE.Soil.212_1756357 JE.Soil.212_1757160 JE.Soil.212_1757404 JE.Soil.212_1757449 JE.Soil.212_1758000 JE.Soil.212_1758032 JE.Soil.212_1758164 JE.Soil.212_1758587 JE.Soil.212_1759505 JE.Soil.212_1759651 JE.Soil.212_1760866 JE.Soil.212_1761459 JE.Soil.212_1761836 JE.Soil.212_1761942 JE.Soil.212_1762687 JE.Soil.212_1763741 JE.Soil.212_1763998 JE.Soil.212_1764106 JE.Soil.212_1764594 JE.Soil.212_1764706 JE.Soil.212_1764936 JE.Soil.212_1765244 JE.Soil.212_1765295 JE.Soil.212_1765933 JE.Soil.212_1766158 JE.Soil.212_1767011 JE.Soil.212_1767474 JE.Soil.212_1767504 JE.Soil.212_1767566 JE.Soil.212_1767943 JE.Soil.212_1768452 JE.Soil.212_1768458 JE.Soil.212_1769211 JE.Soil.212_1769534 JE.Soil.212_1770078 JE.Soil.212_1770167 JE.Soil.212_1770341 JE.Soil.212_1770393 JE.Soil.212_1770503 JE.Soil.212_1770731 JE.Soil.212_1770844 JE.Soil.212_1770878 JE.Soil.212_1771072 JE.Soil.212_1771596 JE.Soil.212_1771739 JE.Soil.212_1771841 JE.Soil.212_1771959 JE.Soil.212_1771978 JE.Soil.212_1772261 JE.Soil.212_1772263 JE.Soil.212_1772293 JE.Soil.212_1772324 JE.Soil.212_1772495 JE.Soil.212_1772778 JE.Soil.212_1772919 JE.Soil.212_1773125 JE.Soil.212_1773409 JE.Soil.212_1773511 JE.Soil.212_1773700 JE.Soil.212_1773744 JE.Soil.212_1774744 JE.Soil.212_1775125 JE.Soil.212_1776197 JE.Soil.212_1777363 JE.Soil.212_1777595 JE.Soil.212_1777644 JE.Soil.212_1777651 JE.Soil.212_1778399 JE.Soil.212_1778444 JE.Soil.212_1778812 JE.Soil.212_1779056 JE.Soil.212_1779557 JE.Soil.212_1779657 JE.Soil.212_1779924 JE.Soil.212_1780246 JE.Soil.212_1780336 JE.Soil.212_1780597 JE.Soil.212_1780885 JE.Soil.212_1780909 JE.Soil.212_1781597 JE.Soil.212_1781607 JE.Soil.212_1781739 JE.Soil.212_1782219 JE.Soil.212_1782448 JE.Soil.212_1783170 JE.Soil.212_1783310 JE.Soil.212_1783703 JE.Soil.212_1784056 JE.Soil.212_1784279 JE.Soil.212_1784558 JE.Soil.212_1785132 JE.Soil.212_1785566 JE.Soil.212_1786090 JE.Soil.212_1786751 JE.Soil.212_1787262 JE.Soil.212_1787446 JE.Soil.212_1787470 JE.Soil.212_1787585 JE.Soil.212_1787999 JE.Soil.212_1788497 JE.Soil.212_1788735 JE.Soil.212_1788943 JE.Soil.212_1789404 JE.Soil.212_1789640 JE.Soil.212_1789671 JE.Soil.212_1789687 JE.Soil.212_1789748 JE.Soil.212_1789786 JE.Soil.212_1789895 JE.Soil.212_1791161 JE.Soil.212_1791328 JE.Soil.212_1791447 JE.Soil.212_1793121 JE.Soil.212_1793694 JE.Soil.212_1793976 JE.Soil.212_1794765 JE.Soil.212_1794768 JE.Soil.212_1794950 JE.Soil.212_1795484 JE.Soil.212_1795591 JE.Soil.212_1796190 JE.Soil.212_1796454 JE.Soil.212_1796597 JE.Soil.212_1796689 JE.Soil.212_1796769 JE.Soil.212_1797103 JE.Soil.212_1797413 JE.Soil.212_1797714 JE.Soil.212_1797786 JE.Soil.212_1797995 JE.Soil.212_1798230 JE.Soil.212_1798626 JE.Soil.212_1798831 JE.Soil.212_1799144 JE.Soil.212_1801074 JE.Soil.212_1801093 JE.Soil.212_1801349 JE.Soil.212_1801854 JE.Soil.212_1801888 JE.Soil.212_1802203 JE.Soil.212_1802459 JE.Soil.212_1802899 JE.Soil.212_1803126 JE.Soil.212_1803300 JE.Soil.212_1803867 JE.Soil.212_1804326 JE.Soil.212_1804711 JE.Soil.212_1805012 JE.Soil.212_1805049 JE.Soil.212_1805117 JE.Soil.212_1805392 JE.Soil.212_1805464 JE.Soil.212_1806665 JE.Soil.212_1806733 JE.Soil.212_1806883 JE.Soil.212_1807038 JE.Soil.212_1807162 JE.Soil.212_1807401 JE.Soil.212_1808171 JE.Soil.212_1808404 JE.Soil.212_1809447 JE.Soil.212_1809769 JE.Soil.212_1810038 JE.Soil.212_1810088 JE.Soil.212_1810208 JE.Soil.212_1810365 JE.Soil.212_1810454 JE.Soil.212_1811254 JE.Soil.212_1811386 JE.Soil.212_1811455 JE.Soil.212_1811468 JE.Soil.212_1811564 JE.Soil.212_1812626 JE.Soil.212_1813204 JE.Soil.212_1813298 JE.Soil.212_1813368 JE.Soil.212_1813643 JE.Soil.212_1813769 JE.Soil.212_1813795 JE.Soil.212_1813812 JE.Soil.212_1813818 JE.Soil.212_1813974 JE.Soil.212_1814956 JE.Soil.212_1815071 JE.Soil.212_1815195 JE.Soil.212_1815745 JE.Soil.212_1816175 JE.Soil.212_1816925 JE.Soil.212_1817430 JE.Soil.212_1817614 JE.Soil.212_1817754 JE.Soil.212_1819170 JE.Soil.212_1819339 JE.Soil.212_1819574 JE.Soil.212_1819586 JE.Soil.212_1820023 JE.Soil.212_1820235 JE.Soil.212_1820325 JE.Soil.212_1820341 JE.Soil.212_1820569 JE.Soil.212_1820592 JE.Soil.212_1820730 JE.Soil.212_1820761 JE.Soil.212_1821008 JE.Soil.212_1821109 JE.Soil.212_1822169 JE.Soil.212_1822455 JE.Soil.212_1822484 JE.Soil.212_1822513 JE.Soil.212_1822649 JE.Soil.212_1822668 JE.Soil.212_1823350 JE.Soil.212_1823361 JE.Soil.212_1823487 JE.Soil.212_1823583 JE.Soil.212_1823590 JE.Soil.212_1823920 JE.Soil.212_1823944 JE.Soil.212_1823983 JE.Soil.212_1824272 JE.Soil.212_1824821 JE.Soil.212_1824922 JE.Soil.212_1824936 JE.Soil.212_1824984 JE.Soil.212_1825573 JE.Soil.212_1826023 JE.Soil.212_1826390 JE.Soil.212_1826594 JE.Soil.212_1826885 JE.Soil.212_1826944 JE.Soil.212_1827351 JE.Soil.212_1827387 JE.Soil.212_1827560 JE.Soil.212_1827658 JE.Soil.212_1827788 JE.Soil.212_1828866 JE.Soil.212_1830112 JE.Soil.212_1830160 JE.Soil.212_1830322 JE.Soil.212_1831224 JE.Soil.212_1832798 JE.Soil.212_1832849 JE.Soil.212_1833096 JE.Soil.212_1833113 JE.Soil.212_1833371 JE.Soil.212_1833643 JE.Soil.212_1833691 JE.Soil.212_1833816 JE.Soil.212_1833922 JE.Soil.212_1833943 JE.Soil.212_1834116 JE.Soil.212_1834696 JE.Soil.212_1834958 JE.Soil.212_1835106 JE.Soil.212_1835330 JE.Soil.212_1835507 JE.Soil.212_1836098 JE.Soil.212_1837052 JE.Soil.212_1837190 JE.Soil.212_1837329 JE.Soil.212_1837774 JE.Soil.212_1837857 JE.Soil.212_1838072 JE.Soil.212_1838160 JE.Soil.212_1838276 JE.Soil.212_1838463 JE.Soil.212_1838764 JE.Soil.212_1838865 JE.Soil.212_1838978 JE.Soil.212_1839261 JE.Soil.212_1839262 JE.Soil.212_1839325 JE.Soil.212_1839501 JE.Soil.212_1839934 JE.Soil.212_1840548 JE.Soil.212_1840766 JE.Soil.212_1840840 JE.Soil.212_1840999 JE.Soil.212_1841471 JE.Soil.212_1841825 JE.Soil.212_1842011 JE.Soil.212_1842178 JE.Soil.212_1842518 JE.Soil.212_1842640 JE.Soil.212_1842668 JE.Soil.212_1843087 JE.Soil.212_1844196 JE.Soil.212_1844225 JE.Soil.212_1844956 JE.Soil.212_1845125 JE.Soil.212_1845386 JE.Soil.212_1845388 JE.Soil.212_1845924 JE.Soil.212_1846029 JE.Soil.212_1846736 JE.Soil.212_1847618 JE.Soil.212_1847776 JE.Soil.212_1847799 JE.Soil.212_1847871 JE.Soil.212_1848623 JE.Soil.212_1848687 JE.Soil.212_1848728 JE.Soil.212_1849752 JE.Soil.212_1849839 JE.Soil.212_1850538 JE.Soil.212_1850770 JE.Soil.212_1851147 JE.Soil.212_1851241 JE.Soil.212_1851344 JE.Soil.212_1851654 JE.Soil.212_1851892 JE.Soil.212_1852924 JE.Soil.212_1853332 JE.Soil.212_1853540 JE.Soil.212_1853930 JE.Soil.212_1854429 JE.Soil.212_1854639 JE.Soil.212_1854688 JE.Soil.212_1854775 JE.Soil.212_1855350 JE.Soil.212_1855764 JE.Soil.212_1855780 JE.Soil.212_1855789 JE.Soil.212_1855795 JE.Soil.212_1855824 JE.Soil.212_1856504 JE.Soil.212_1856617 JE.Soil.212_1856850 JE.Soil.212_1857180 JE.Soil.212_1857237 JE.Soil.212_1857969 JE.Soil.212_1858845 JE.Soil.212_1859186 JE.Soil.212_1859243 JE.Soil.212_1859555 JE.Soil.212_1860058 JE.Soil.212_1860230 JE.Soil.212_1860343 JE.Soil.212_1860372 JE.Soil.212_1860569 JE.Soil.212_1860657 JE.Soil.212_1860707 JE.Soil.212_1860939 JE.Soil.212_1861033 JE.Soil.212_1861073 JE.Soil.212_1861173 JE.Soil.212_1861802 JE.Soil.212_1861804 JE.Soil.212_1861986 JE.Soil.212_1862025 JE.Soil.212_1862385 JE.Soil.212_1863036 JE.Soil.212_1863784 JE.Soil.212_1863932 JE.Soil.212_1864324 JE.Soil.212_1864750 JE.Soil.212_1865724 JE.Soil.212_1865907 JE.Soil.212_1866629 JE.Soil.212_1866673 JE.Soil.212_1866775 JE.Soil.212_1866794 JE.Soil.212_1866910 JE.Soil.212_1867141 JE.Soil.212_1867161 JE.Soil.212_1867172 JE.Soil.212_1868165 JE.Soil.212_1868338 JE.Soil.212_1869142 JE.Soil.212_1869346 JE.Soil.212_1869396 JE.Soil.212_1869403 JE.Soil.212_1869515 JE.Soil.212_1869826 JE.Soil.212_1870387 JE.Soil.212_1870895 JE.Soil.212_1870956 JE.Soil.212_1871023 JE.Soil.212_1871078 JE.Soil.212_1871304 JE.Soil.212_1871337 JE.Soil.212_1871453 JE.Soil.212_1871462 JE.Soil.212_1872403 JE.Soil.212_1872519 JE.Soil.212_1872607 JE.Soil.212_1872947 JE.Soil.212_1873175 JE.Soil.212_1873400 JE.Soil.212_1873510 JE.Soil.212_1873607 JE.Soil.212_1874079 JE.Soil.212_1874203 JE.Soil.212_1874343 JE.Soil.212_1874622 JE.Soil.212_1874712 JE.Soil.212_1874894 JE.Soil.212_1875360 JE.Soil.212_1875379 JE.Soil.212_1875532 JE.Soil.212_1875817 JE.Soil.212_1876208 JE.Soil.212_1876597 JE.Soil.212_1876830 JE.Soil.212_1877003 JE.Soil.212_1877051 JE.Soil.212_1877151 JE.Soil.212_1877537 JE.Soil.212_1877726 JE.Soil.212_1877758 JE.Soil.212_1877823 JE.Soil.212_1879185 JE.Soil.212_1879429 JE.Soil.212_1879451 JE.Soil.212_1879538 JE.Soil.212_1879625 JE.Soil.212_1879659 JE.Soil.212_1880117 JE.Soil.212_1880327 JE.Soil.212_1880427 JE.Soil.212_1880666 JE.Soil.212_1881319 JE.Soil.212_1881379 JE.Soil.212_1881398 JE.Soil.212_1881623 JE.Soil.212_1882590 JE.Soil.212_1883116 JE.Soil.212_1883187 JE.Soil.212_1884022 JE.Soil.212_1884122 JE.Soil.212_1884237 JE.Soil.212_1884260 JE.Soil.212_1885109 JE.Soil.212_1885208 JE.Soil.212_1885635 JE.Soil.212_1885786 JE.Soil.212_1885814 JE.Soil.212_1885894 JE.Soil.212_1886188 JE.Soil.212_1886696 JE.Soil.212_1886779 JE.Soil.212_1887234 JE.Soil.212_1888905 JE.Soil.212_1889306 JE.Soil.212_1889770 JE.Soil.212_1889801 JE.Soil.212_1889913 JE.Soil.212_1889976 JE.Soil.212_1890536 JE.Soil.212_1891302 JE.Soil.212_1891323 JE.Soil.212_1891924 JE.Soil.212_1891969 JE.Soil.212_1892298 JE.Soil.212_1893116 JE.Soil.212_1893162 JE.Soil.212_1893283 JE.Soil.212_1893731 JE.Soil.212_1893913 JE.Soil.212_1894539 JE.Soil.212_1894755 JE.Soil.212_1895031 JE.Soil.212_1895129 JE.Soil.212_1896161 JE.Soil.212_1896272 JE.Soil.212_1896462 JE.Soil.212_1896660 JE.Soil.212_1897153 JE.Soil.212_1897286 JE.Soil.212_1897331 JE.Soil.212_1897427 JE.Soil.212_1897652 JE.Soil.212_1897859 JE.Soil.212_1898306 JE.Soil.212_1898348 JE.Soil.212_1898519 JE.Soil.212_1898914 JE.Soil.212_1898929 JE.Soil.212_1900401 JE.Soil.212_1900809 JE.Soil.212_1901372 JE.Soil.212_1901382 JE.Soil.212_1901854 JE.Soil.212_1903371 JE.Soil.212_1903790 JE.Soil.212_1904490 JE.Soil.212_1904546 JE.Soil.212_1904689 JE.Soil.212_1905579 JE.Soil.212_1905825 JE.Soil.212_1906181 JE.Soil.212_1907244 JE.Soil.212_1907321 JE.Soil.212_1907370 JE.Soil.212_1907802 JE.Soil.212_1908655 JE.Soil.212_1908876 JE.Soil.212_1909175 JE.Soil.212_1910095 JE.Soil.212_1910233 JE.Soil.212_1910394 JE.Soil.212_1910482 JE.Soil.212_1911266 JE.Soil.212_1911565 JE.Soil.212_1911859 JE.Soil.212_1912579 JE.Soil.212_1914280 JE.Soil.212_1914441 JE.Soil.212_1914788 JE.Soil.212_1915002 JE.Soil.212_1915309 JE.Soil.212_1915509 JE.Soil.212_1916057 JE.Soil.212_1916115 JE.Soil.212_1916195 JE.Soil.212_1916237 JE.Soil.212_1916309 JE.Soil.212_1916575 JE.Soil.212_1918207 JE.Soil.212_1918500 JE.Soil.212_1918819 JE.Soil.212_1918902 JE.Soil.212_1919147 JE.Soil.212_1919886 JE.Soil.212_1919900 JE.Soil.212_1920239 JE.Soil.212_1920543 JE.Soil.212_1920613 JE.Soil.212_1920734 JE.Soil.212_1920868 JE.Soil.212_1921064 JE.Soil.212_1921373 JE.Soil.212_1921469 JE.Soil.212_1922125 JE.Soil.212_1922998 JE.Soil.212_1923142 JE.Soil.212_1923591 JE.Soil.212_1923738 JE.Soil.212_1924130 JE.Soil.212_1924168 JE.Soil.212_1924240 JE.Soil.212_1924526 JE.Soil.212_1924572 JE.Soil.212_1925392 JE.Soil.212_1925995 JE.Soil.212_1926054 JE.Soil.212_1926137 JE.Soil.212_1926242 JE.Soil.212_1927243 JE.Soil.212_1927298 JE.Soil.212_1927553 JE.Soil.212_1927578 JE.Soil.212_1927712 JE.Soil.212_1927926 JE.Soil.212_1928051 JE.Soil.212_1928058 JE.Soil.212_1928341 JE.Soil.212_1929199 JE.Soil.212_1929382 JE.Soil.212_1929433 JE.Soil.212_1929441 JE.Soil.212_1929446 JE.Soil.212_1929451 JE.Soil.212_1929789 JE.Soil.212_1929834 JE.Soil.212_1929967 JE.Soil.212_1930085 JE.Soil.212_1930323 JE.Soil.212_1930741 JE.Soil.212_1931019 JE.Soil.212_1931101 JE.Soil.212_1931187 JE.Soil.212_1931328 JE.Soil.212_1931595 JE.Soil.212_1932245 JE.Soil.212_1932509 JE.Soil.212_1932776 JE.Soil.212_1933146 JE.Soil.212_1933171 JE.Soil.212_1933267 JE.Soil.212_1933557 JE.Soil.212_1933572 JE.Soil.212_1934217 JE.Soil.212_1934393 JE.Soil.212_1934545 JE.Soil.212_1935553 JE.Soil.212_1935816 JE.Soil.212_1936200 JE.Soil.212_1936291 JE.Soil.212_1936321 JE.Soil.212_1936487 JE.Soil.212_1936510 JE.Soil.212_1936843 JE.Soil.212_1936948 JE.Soil.212_1937189 JE.Soil.212_1937232 JE.Soil.212_1937793 JE.Soil.212_1938681 JE.Soil.212_1938973 JE.Soil.212_1939026 JE.Soil.212_1940295 JE.Soil.212_1940809 JE.Soil.212_1940827 JE.Soil.212_1941630 JE.Soil.212_1942592 JE.Soil.212_1942670 JE.Soil.212_1943330 JE.Soil.212_1943461 JE.Soil.212_1943645 JE.Soil.212_1944253 JE.Soil.212_1944410 JE.Soil.212_1944534 JE.Soil.212_1945005 JE.Soil.212_1946002 JE.Soil.212_1946668 JE.Soil.212_1946919 JE.Soil.212_1947106 JE.Soil.212_1947312 JE.Soil.212_1947384 JE.Soil.212_1947467 JE.Soil.212_1947490 JE.Soil.212_1947794 JE.Soil.212_1948031 JE.Soil.212_1948273 JE.Soil.212_1948500 JE.Soil.212_1949211 JE.Soil.212_1949235 JE.Soil.212_1949472 JE.Soil.212_1949622 JE.Soil.212_1950590 JE.Soil.212_1950712 JE.Soil.212_1950781 JE.Soil.212_1950834 JE.Soil.212_1950875 JE.Soil.212_1951242 JE.Soil.212_1951475 JE.Soil.212_1951711 JE.Soil.212_1952069 JE.Soil.212_1952103 JE.Soil.212_1952376 JE.Soil.212_1952754 JE.Soil.212_1952909 JE.Soil.212_1953058 JE.Soil.212_1953219 JE.Soil.212_1953470 JE.Soil.212_1953543 JE.Soil.212_1953576 JE.Soil.212_1953769 JE.Soil.212_1953875 JE.Soil.212_1953878 JE.Soil.212_1954070 JE.Soil.212_1954082 JE.Soil.212_1954467 JE.Soil.212_1954665 JE.Soil.212_1954740 JE.Soil.212_1954941 JE.Soil.212_1954946 JE.Soil.212_1954961 JE.Soil.212_1955013 JE.Soil.212_1955541 JE.Soil.212_1955750 JE.Soil.212_1955983 JE.Soil.212_1956074 JE.Soil.212_1956154 JE.Soil.212_1956365 JE.Soil.212_1957133 JE.Soil.212_1957150 JE.Soil.212_1957365 JE.Soil.212_1957435 JE.Soil.212_1957527 JE.Soil.212_1957956 JE.Soil.212_1958065 JE.Soil.212_1958365 JE.Soil.212_1958991 JE.Soil.212_1959011 JE.Soil.212_1959555 JE.Soil.212_1959690 JE.Soil.212_1959774 JE.Soil.212_1960111 JE.Soil.212_1960140 JE.Soil.212_1960417 JE.Soil.212_1960542 JE.Soil.212_1960646 JE.Soil.212_1960715 JE.Soil.212_1960942 JE.Soil.212_1960982 JE.Soil.212_1961036 JE.Soil.212_1961843 JE.Soil.212_1962469 JE.Soil.212_1963220 JE.Soil.212_1963537 JE.Soil.212_1963856 JE.Soil.212_1964004 JE.Soil.212_1964259 JE.Soil.212_1964531 JE.Soil.212_1964580 JE.Soil.212_1964902 JE.Soil.212_1965456 JE.Soil.212_1965486 JE.Soil.212_1965544 JE.Soil.212_1965576 JE.Soil.212_1966152 JE.Soil.212_1966435 JE.Soil.212_1966571 JE.Soil.212_1967264 JE.Soil.212_1967303 JE.Soil.212_1968126 JE.Soil.212_1968529 JE.Soil.212_1968910 JE.Soil.212_1969093 JE.Soil.212_1969173 JE.Soil.212_1969666 JE.Soil.212_1969981 JE.Soil.212_1970046 JE.Soil.212_1970059 JE.Soil.212_1970563 JE.Soil.212_1970567 JE.Soil.212_1971047 JE.Soil.212_1971087 JE.Soil.212_1972111 JE.Soil.212_1972378 JE.Soil.212_1972951 JE.Soil.212_1973239 JE.Soil.212_1973735 JE.Soil.212_1973760 JE.Soil.212_1973893 JE.Soil.212_1973948 JE.Soil.212_1974035 JE.Soil.212_1974205 JE.Soil.212_1974614 JE.Soil.212_1974801 JE.Soil.212_1974876 JE.Soil.212_1975693 JE.Soil.212_1975699 JE.Soil.212_1975701 JE.Soil.212_1975776 JE.Soil.212_1976086 JE.Soil.212_1976273 JE.Soil.212_1976351 JE.Soil.212_1976433 JE.Soil.212_1976564 JE.Soil.212_1976586 JE.Soil.212_1976595 JE.Soil.212_1976683 JE.Soil.212_1977345 JE.Soil.212_1977468 JE.Soil.212_1977503 JE.Soil.212_1977668 JE.Soil.212_1977844 JE.Soil.212_1978242 JE.Soil.212_1978691 JE.Soil.212_1979216 JE.Soil.212_1979647 JE.Soil.212_1979723 JE.Soil.212_1979922 JE.Soil.212_1980001 JE.Soil.212_1980247 JE.Soil.212_1980267 JE.Soil.212_1980278 JE.Soil.212_1980593 JE.Soil.212_1980785 JE.Soil.212_1980825 JE.Soil.212_1980974 JE.Soil.212_1981008 JE.Soil.212_1981144 JE.Soil.212_1981204 JE.Soil.212_1981307 JE.Soil.212_1981615 JE.Soil.212_1982503 JE.Soil.212_1983130 JE.Soil.212_1983407 JE.Soil.212_1984142 JE.Soil.212_1984193 JE.Soil.212_1984651 JE.Soil.212_1985263 JE.Soil.212_1985505 JE.Soil.212_1985577 JE.Soil.212_1985721 JE.Soil.212_1985762 JE.Soil.212_1986021 JE.Soil.212_1986173 JE.Soil.212_1986401 JE.Soil.212_1988257 JE.Soil.212_1988308 JE.Soil.212_1988769 JE.Soil.212_1989034 JE.Soil.212_1989276 JE.Soil.212_1989487 JE.Soil.212_1989489 JE.Soil.212_1989564 JE.Soil.212_1989713 JE.Soil.212_1989806 JE.Soil.212_1990321 JE.Soil.212_1990327 JE.Soil.212_1990805 JE.Soil.212_1990849 JE.Soil.212_1991121 JE.Soil.212_1991127 JE.Soil.212_1991513 JE.Soil.212_1991632 JE.Soil.212_1991725 JE.Soil.212_1991862 JE.Soil.212_1992065 JE.Soil.212_1992306 JE.Soil.212_1992642 JE.Soil.212_1993475 JE.Soil.212_1994052 JE.Soil.212_1994394 JE.Soil.212_1994878 JE.Soil.212_1995080 JE.Soil.212_1995137 JE.Soil.212_1995317 JE.Soil.212_1995647 JE.Soil.212_1995847 JE.Soil.212_1996122 JE.Soil.212_1996182 JE.Soil.212_1996194 JE.Soil.212_1996237 JE.Soil.212_1996312 JE.Soil.212_1996372 JE.Soil.212_1996721 JE.Soil.212_1997489 JE.Soil.212_1997985 JE.Soil.212_1998718 JE.Soil.212_1998820 JE.Soil.212_1998866 JE.Soil.212_1999158 JE.Soil.212_1999402 JE.Soil.212_1999405 JE.Soil.212_1999442 JE.Soil.212_1999958 JE.Soil.212_1999975 JE.Soil.212_2000749 JE.Soil.212_2001815 JE.Soil.212_2001922 JE.Soil.212_2002187 JE.Soil.212_2002998 JE.Soil.212_2003043 JE.Soil.212_2003304 JE.Soil.212_2003889 JE.Soil.212_2004523 JE.Soil.212_2004910 JE.Soil.212_2005079 JE.Soil.212_2005271 JE.Soil.212_2006496 JE.Soil.212_2007760 JE.Soil.212_2009167 JE.Soil.212_2009391 JE.Soil.212_2009811 JE.Soil.212_2009864 JE.Soil.212_2010034 JE.Soil.212_2010702 JE.Soil.212_2010903 JE.Soil.212_2010956 JE.Soil.212_2011032 JE.Soil.212_2011970 JE.Soil.212_2012436 JE.Soil.212_2012762 JE.Soil.212_2012972 JE.Soil.212_2013197 JE.Soil.212_2013543 JE.Soil.212_2013606 JE.Soil.212_2013711 JE.Soil.212_2013787 JE.Soil.212_2013803 JE.Soil.212_2014264 JE.Soil.212_2014351 JE.Soil.212_2014394 JE.Soil.212_2016644 JE.Soil.212_2017690 JE.Soil.212_2017735 JE.Soil.212_2018081 JE.Soil.212_2018343 JE.Soil.212_2018411 JE.Soil.212_2018505 JE.Soil.212_2019132 JE.Soil.212_2019503 JE.Soil.212_2019536 JE.Soil.212_2020204 JE.Soil.212_2020392 JE.Soil.212_2020825 JE.Soil.212_2020937 JE.Soil.212_2021172 JE.Soil.212_2021248 JE.Soil.212_2021533 JE.Soil.212_2022284 JE.Soil.212_2022627 JE.Soil.212_2023199 JE.Soil.212_2023562 JE.Soil.212_2023727 JE.Soil.212_2023936 JE.Soil.212_2024338 JE.Soil.212_2024351 JE.Soil.212_2024695 JE.Soil.212_2025400 JE.Soil.212_2025987 JE.Soil.212_2026293 JE.Soil.212_2026693 JE.Soil.212_2026869 JE.Soil.212_2027029 JE.Soil.212_2027957 JE.Soil.212_2028241 JE.Soil.212_2028572 JE.Soil.212_2028666 JE.Soil.212_2028667 JE.Soil.212_2029174 JE.Soil.212_2029182 JE.Soil.212_2029517 JE.Soil.212_2029752 JE.Soil.212_2030513 JE.Soil.212_2030518 JE.Soil.212_2031623 JE.Soil.212_2031772 JE.Soil.212_2032093 JE.Soil.212_2032322 JE.Soil.212_2033140 JE.Soil.212_2033250 JE.Soil.212_2033407 JE.Soil.212_2033445 JE.Soil.212_2033644 JE.Soil.212_2033842 JE.Soil.212_2033905 JE.Soil.212_2034024 JE.Soil.212_2034128 JE.Soil.212_2034544 JE.Soil.212_2034602 JE.Soil.212_2034643 JE.Soil.212_2035170 JE.Soil.212_2035233 JE.Soil.212_2035621 JE.Soil.212_2035627 JE.Soil.212_2036046 JE.Soil.212_2036202 JE.Soil.212_2036281 JE.Soil.212_2037224 JE.Soil.212_2037295 JE.Soil.212_2037588 JE.Soil.212_2037812 JE.Soil.212_2038021 JE.Soil.212_2038373 JE.Soil.212_2038721 JE.Soil.212_2038917 JE.Soil.212_2039117 JE.Soil.212_2039142 JE.Soil.212_2039922 JE.Soil.212_2040021 JE.Soil.212_2040083 JE.Soil.212_2040186 JE.Soil.212_2040480 JE.Soil.212_2040485 JE.Soil.212_2040613 JE.Soil.212_2041286 JE.Soil.212_2041366 JE.Soil.212_2041466 JE.Soil.212_2041690 JE.Soil.212_2041815 JE.Soil.212_2042115 JE.Soil.212_2042274 JE.Soil.212_2042448 JE.Soil.212_2042910 JE.Soil.212_2043008 JE.Soil.212_2043092 JE.Soil.212_2043242 JE.Soil.212_2043411 JE.Soil.212_2043754 JE.Soil.212_2043766 JE.Soil.212_2043912 JE.Soil.212_2044372 JE.Soil.212_2044420 JE.Soil.212_2044584 JE.Soil.212_2044789 JE.Soil.212_2044929 JE.Soil.212_2044932 JE.Soil.212_2045158 JE.Soil.212_2045223 JE.Soil.212_2045228 JE.Soil.212_2045268 JE.Soil.212_2045354 JE.Soil.212_2045940 JE.Soil.212_2046282 JE.Soil.212_2046485 JE.Soil.212_2046565 JE.Soil.212_2046618 JE.Soil.212_2046692 JE.Soil.212_2046955 JE.Soil.212_2047424 JE.Soil.212_2047623 JE.Soil.212_2047884 JE.Soil.212_2048242 JE.Soil.212_2048727 JE.Soil.212_2048863 JE.Soil.212_2049052 JE.Soil.212_2049089 JE.Soil.212_2050288 JE.Soil.212_2050308 JE.Soil.212_2050349 JE.Soil.212_2050632 JE.Soil.212_2050642 JE.Soil.212_2050722 JE.Soil.212_2050860 JE.Soil.212_2051531 JE.Soil.212_2051748 JE.Soil.212_2051855 JE.Soil.212_2051975 JE.Soil.212_2051998 JE.Soil.212_2052061 JE.Soil.212_2052083 JE.Soil.212_2052922 JE.Soil.212_2053043 JE.Soil.212_2053416 JE.Soil.212_2053547 JE.Soil.212_2053711 JE.Soil.212_2053898 JE.Soil.212_2054210 JE.Soil.212_2054409 JE.Soil.212_2054737 JE.Soil.212_2054885 JE.Soil.212_2055187 JE.Soil.212_2055321 JE.Soil.212_2056045 JE.Soil.212_2057113 JE.Soil.212_2057211 JE.Soil.212_2057853 JE.Soil.212_2057995 JE.Soil.212_2058124 JE.Soil.212_2058375 JE.Soil.212_2058531 JE.Soil.212_2058964 JE.Soil.212_2059089 JE.Soil.212_2059125 JE.Soil.212_2059508 JE.Soil.212_2059931 JE.Soil.212_2061205 JE.Soil.212_2062296 JE.Soil.212_2062385 JE.Soil.212_2062387 JE.Soil.212_2063080 JE.Soil.212_2063643 JE.Soil.212_2063709 JE.Soil.212_2063750 JE.Soil.212_2064112 JE.Soil.212_2064313 JE.Soil.212_2064369 JE.Soil.212_2064769 JE.Soil.212_2065108 JE.Soil.212_2065233 JE.Soil.212_2065913 JE.Soil.212_2066485 JE.Soil.212_2066722 JE.Soil.212_2067225 JE.Soil.212_2067393 JE.Soil.212_2067695 JE.Soil.212_2067897 JE.Soil.212_2068190 JE.Soil.212_2068351 JE.Soil.212_2068550 JE.Soil.212_2068715 JE.Soil.212_2069615 JE.Soil.212_2069666 JE.Soil.212_2069923 JE.Soil.212_2070076 JE.Soil.212_2070535 JE.Soil.212_2070578 JE.Soil.212_2070597 JE.Soil.212_2070870 JE.Soil.212_2070967 JE.Soil.212_2070975 JE.Soil.212_2071617 JE.Soil.212_2072126 JE.Soil.212_2072192 JE.Soil.212_2072260 JE.Soil.212_2072625 JE.Soil.212_2072800 JE.Soil.212_2072860 JE.Soil.212_2073119 JE.Soil.212_2073120 JE.Soil.212_2073310 JE.Soil.212_2073661 JE.Soil.212_2073955 JE.Soil.212_2073982 JE.Soil.212_2074275 JE.Soil.212_2074668 JE.Soil.212_2074806 JE.Soil.212_2075828 JE.Soil.212_2075912 JE.Soil.212_2076126 JE.Soil.212_2076137 JE.Soil.212_2076643 JE.Soil.212_2077737 JE.Soil.212_2077762 JE.Soil.212_2077838 JE.Soil.212_2078079 JE.Soil.212_2078430 JE.Soil.212_2078922 JE.Soil.212_2079195 JE.Soil.212_2079325 JE.Soil.212_2079412 JE.Soil.212_2080162 JE.Soil.212_2080256 JE.Soil.212_2080465 JE.Soil.212_2081275 JE.Soil.212_2081331 JE.Soil.212_2081386 JE.Soil.212_2081525 JE.Soil.212_2081563 JE.Soil.212_2081625 JE.Soil.212_2082631 JE.Soil.212_2083295 JE.Soil.212_2083302 JE.Soil.212_2083740 JE.Soil.212_2084011 JE.Soil.212_2084146 JE.Soil.212_2084258 JE.Soil.212_2085415 JE.Soil.212_2085435 JE.Soil.212_2085477 JE.Soil.212_2085512 JE.Soil.212_2085685 JE.Soil.212_2086118 JE.Soil.212_2086462 JE.Soil.212_2086610 JE.Soil.212_2087845 JE.Soil.212_2087966 JE.Soil.212_2089185 JE.Soil.212_2089769 JE.Soil.212_2089800 JE.Soil.212_2089969 JE.Soil.212_2090266 JE.Soil.212_2090440 JE.Soil.212_2090504 JE.Soil.212_2091024 JE.Soil.212_2091090 JE.Soil.212_2091399 JE.Soil.212_2091405 JE.Soil.212_2091453 JE.Soil.212_2091506 JE.Soil.212_2092119 JE.Soil.212_2092778 JE.Soil.212_2092888 JE.Soil.212_2092958 JE.Soil.212_2093017 JE.Soil.212_2093037 JE.Soil.212_2093144 JE.Soil.212_2093522 JE.Soil.212_2094116 JE.Soil.212_2094508 JE.Soil.212_2095095 JE.Soil.212_2095226 JE.Soil.212_2095262 JE.Soil.212_2095351 JE.Soil.212_2095705 JE.Soil.212_2095762 JE.Soil.212_2096188 JE.Soil.212_2096535 JE.Soil.212_2097044 JE.Soil.212_2097556 JE.Soil.212_2097585 JE.Soil.212_2097609 JE.Soil.212_2097702 JE.Soil.212_2098053 JE.Soil.212_2098128 JE.Soil.212_2100301 JE.Soil.212_2100531 JE.Soil.212_2101354 JE.Soil.212_2101573 JE.Soil.212_2102222 JE.Soil.212_2102540 JE.Soil.212_2102760 JE.Soil.212_2103499 JE.Soil.212_2103593 JE.Soil.212_2105071 JE.Soil.212_2105132 JE.Soil.212_2105443 JE.Soil.212_2106117 JE.Soil.212_2106123 JE.Soil.212_2106472 JE.Soil.212_2107344 JE.Soil.212_2107367 JE.Soil.212_2107719 JE.Soil.212_2108117 JE.Soil.212_2108281 JE.Soil.212_2108550 JE.Soil.212_2108874 JE.Soil.212_2109158 JE.Soil.212_2109363 JE.Soil.212_2109377 JE.Soil.212_2109503 JE.Soil.212_2109601 JE.Soil.212_2109928 JE.Soil.212_2110032 JE.Soil.212_2112109 JE.Soil.212_2112381 JE.Soil.212_2112847 JE.Soil.212_2113083 JE.Soil.212_2113132 JE.Soil.212_2113352 JE.Soil.212_2113407 JE.Soil.212_2113645 JE.Soil.212_2114022 JE.Soil.212_2115269 JE.Soil.212_2115442 JE.Soil.212_2115475 JE.Soil.212_2115798 JE.Soil.212_2115990 JE.Soil.212_2116184 JE.Soil.212_2116628 JE.Soil.212_2116707 JE.Soil.212_2116726 JE.Soil.212_2116908 JE.Soil.212_2116934 JE.Soil.212_2117055 JE.Soil.212_2117205 JE.Soil.212_2117314 JE.Soil.212_2117385 JE.Soil.212_2117937 JE.Soil.212_2117993 JE.Soil.212_2118438 JE.Soil.212_2119103 JE.Soil.212_2119407 JE.Soil.212_2120790 JE.Soil.212_2120793 JE.Soil.212_2120818 JE.Soil.212_2120885 JE.Soil.212_2121003 JE.Soil.212_2121337 JE.Soil.212_2121447 JE.Soil.212_2122144 JE.Soil.212_2122162 JE.Soil.212_2122443 JE.Soil.212_2122959 JE.Soil.212_2123072 JE.Soil.212_2123212 JE.Soil.212_2123213 JE.Soil.212_2123300 JE.Soil.212_2123517 JE.Soil.212_2123884 JE.Soil.212_2123929 JE.Soil.212_2123937 JE.Soil.212_2124536 JE.Soil.212_2124703 JE.Soil.212_2124929 JE.Soil.212_2125187 JE.Soil.212_2125385 JE.Soil.212_2125694 JE.Soil.212_2125945 JE.Soil.212_2126158 JE.Soil.212_2126182 JE.Soil.212_2126603 JE.Soil.212_2126950 JE.Soil.212_2127572 JE.Soil.212_2127750 JE.Soil.212_2129070 JE.Soil.212_2129379 JE.Soil.212_2129596 JE.Soil.212_2129956 JE.Soil.212_2129972 JE.Soil.212_2130683 JE.Soil.212_2130688 JE.Soil.212_2130903 JE.Soil.212_2131152 JE.Soil.212_2131345 JE.Soil.212_2132200 JE.Soil.212_2133192 JE.Soil.212_2133462 JE.Soil.212_2133574 JE.Soil.212_2133637 JE.Soil.212_2133866 JE.Soil.212_2133957 JE.Soil.212_2133997 JE.Soil.212_2134624 JE.Soil.212_2134986 JE.Soil.212_2135295 JE.Soil.212_2137004 JE.Soil.212_2137201 JE.Soil.212_2137271 JE.Soil.212_2137466 JE.Soil.212_2137820 JE.Soil.212_2137940 JE.Soil.212_2138060 JE.Soil.212_2138200 JE.Soil.212_2138676 JE.Soil.212_2138966 JE.Soil.212_2139425 JE.Soil.212_2139635 JE.Soil.212_2139650 JE.Soil.212_2139662 JE.Soil.212_2139740 JE.Soil.212_2140146 JE.Soil.212_2140929 JE.Soil.212_2141145 JE.Soil.212_2141188 JE.Soil.212_2142057 JE.Soil.212_2142514 JE.Soil.212_2143288 JE.Soil.212_2143774 JE.Soil.212_2144013 JE.Soil.212_2145120 JE.Soil.212_2145329 JE.Soil.212_2145579 JE.Soil.212_2145660 JE.Soil.212_2146178 JE.Soil.212_2146827 JE.Soil.212_2147027 JE.Soil.212_2147424 JE.Soil.212_2147610 JE.Soil.212_2147669 JE.Soil.212_2147835 JE.Soil.212_2148361 JE.Soil.212_2149135 JE.Soil.212_2149542 JE.Soil.212_2149785 JE.Soil.212_2150109 JE.Soil.212_2150228 JE.Soil.212_2150570 JE.Soil.212_2150627 JE.Soil.212_2150684 JE.Soil.212_2151348 JE.Soil.212_2152126 JE.Soil.212_2152507 JE.Soil.212_2152559 JE.Soil.212_2153295 JE.Soil.212_2153315 JE.Soil.212_2153390 JE.Soil.212_2153604 JE.Soil.212_2153703 JE.Soil.212_2154624 JE.Soil.212_2154680 JE.Soil.212_2154833 JE.Soil.212_2154957 JE.Soil.212_2155829 JE.Soil.212_2156022 JE.Soil.212_2156859 JE.Soil.212_2157408 JE.Soil.212_2157541 JE.Soil.212_2157671 JE.Soil.212_2158032 JE.Soil.212_2158083 JE.Soil.212_2158099 JE.Soil.212_2158238 JE.Soil.212_2158348 JE.Soil.212_2158498 JE.Soil.212_2158965 JE.Soil.212_2158973 JE.Soil.212_2159304 JE.Soil.212_2159600 JE.Soil.212_2159601 JE.Soil.212_2159806 JE.Soil.212_2159996 JE.Soil.212_2160632 JE.Soil.212_2160971 JE.Soil.212_2161011 JE.Soil.212_2161150 JE.Soil.212_2161168 JE.Soil.212_2161343 JE.Soil.212_2161752 JE.Soil.212_2162680 JE.Soil.212_2162881 JE.Soil.212_2163325 JE.Soil.212_2163413 JE.Soil.212_2163542 JE.Soil.212_2163618 JE.Soil.212_2163712 JE.Soil.212_2164224 JE.Soil.212_2164380 JE.Soil.212_2164422 JE.Soil.212_2164707 JE.Soil.212_2165099 JE.Soil.212_2165442 JE.Soil.212_2166251 JE.Soil.212_2166338 JE.Soil.212_2166961 JE.Soil.212_2167190 JE.Soil.212_2167389 JE.Soil.212_2167944 JE.Soil.212_2168053 JE.Soil.212_2168163 JE.Soil.212_2168260 JE.Soil.212_2168628 JE.Soil.212_2169037 JE.Soil.212_2169442 JE.Soil.212_2169546 JE.Soil.212_2169755 JE.Soil.212_2170203 JE.Soil.212_2170403 JE.Soil.212_2170772 JE.Soil.212_2171306 JE.Soil.212_2171626 JE.Soil.212_2172126 JE.Soil.212_2172162 JE.Soil.212_2172407 JE.Soil.212_2172413 JE.Soil.212_2172517 JE.Soil.212_2172652 JE.Soil.212_2172800 JE.Soil.212_2172942 JE.Soil.212_2172995 JE.Soil.212_2173006 JE.Soil.212_2173228 JE.Soil.212_2173343 JE.Soil.212_2173783 JE.Soil.212_2174173 JE.Soil.212_2174539 JE.Soil.212_2174603 JE.Soil.212_2175228 JE.Soil.212_2175422 JE.Soil.212_2175914 JE.Soil.212_2176841 JE.Soil.212_2177605 JE.Soil.212_2177616 JE.Soil.212_2178179 JE.Soil.212_2178452 JE.Soil.212_2178493 JE.Soil.212_2178597 JE.Soil.212_2179358 JE.Soil.212_2180771 JE.Soil.212_2180842 JE.Soil.212_2181364 JE.Soil.212_2181474 JE.Soil.212_2181567 JE.Soil.212_2181666 JE.Soil.212_2181692 JE.Soil.212_2181745 JE.Soil.212_2182010 JE.Soil.212_2183414 JE.Soil.212_2183514 JE.Soil.212_2183590 JE.Soil.212_2183680 JE.Soil.212_2183852 JE.Soil.212_2184090 JE.Soil.212_2185136 JE.Soil.212_2185484 JE.Soil.212_2185620 JE.Soil.212_2185797 JE.Soil.212_2185866 JE.Soil.212_2185919 JE.Soil.212_2186052 JE.Soil.212_2186172 JE.Soil.212_2186451 JE.Soil.212_2186466 JE.Soil.212_2186540 JE.Soil.212_2186573 JE.Soil.212_2186650 JE.Soil.212_2186675 JE.Soil.212_2186870 JE.Soil.212_2187106 JE.Soil.212_2187227 JE.Soil.212_2187381 JE.Soil.212_2187948 JE.Soil.212_2188321 JE.Soil.212_2188757 JE.Soil.212_2189029 JE.Soil.212_2189124 JE.Soil.212_2189371 JE.Soil.212_2189420 JE.Soil.212_2189495 JE.Soil.212_2189637 JE.Soil.212_2189725 JE.Soil.212_2189924 JE.Soil.212_2190275 JE.Soil.212_2190753 JE.Soil.212_2191036 JE.Soil.212_2191110 JE.Soil.212_2192220 JE.Soil.212_2192442 JE.Soil.212_2193240 JE.Soil.212_2193397 JE.Soil.212_2193563 JE.Soil.212_2193595 JE.Soil.212_2193617 JE.Soil.212_2193941 JE.Soil.212_2194427 JE.Soil.212_2195608 JE.Soil.212_2196133 JE.Soil.212_2197275 JE.Soil.212_2197302 JE.Soil.212_2197552 JE.Soil.212_2198296 JE.Soil.212_2198308 JE.Soil.212_2198445 JE.Soil.212_2198822 JE.Soil.212_2199123 JE.Soil.212_2200581 JE.Soil.212_2200847 JE.Soil.212_2201184 JE.Soil.212_2201235 JE.Soil.212_2201501 JE.Soil.212_2202009 JE.Soil.212_2202010 JE.Soil.212_2202709 JE.Soil.212_2202744 JE.Soil.212_2203209 JE.Soil.212_2203968 JE.Soil.212_2204498 JE.Soil.212_2204844 JE.Soil.212_2205561 JE.Soil.212_2205846 JE.Soil.212_2205852 JE.Soil.212_2206049 JE.Soil.212_2206107 JE.Soil.212_2206725 JE.Soil.212_2206823 JE.Soil.212_2206945 JE.Soil.212_2207215 JE.Soil.212_2207282 JE.Soil.212_2207521 JE.Soil.212_2207880 JE.Soil.212_2208081 JE.Soil.212_2208311 JE.Soil.212_2208711 JE.Soil.212_2208745 JE.Soil.212_2209349 JE.Soil.212_2209532 JE.Soil.212_2209554 JE.Soil.212_2209677 JE.Soil.212_2209971 JE.Soil.212_2210222 JE.Soil.212_2210229 JE.Soil.212_2210721 JE.Soil.212_2210901 JE.Soil.212_2211214 JE.Soil.212_2211847 JE.Soil.212_2211950 JE.Soil.212_2212107 JE.Soil.212_2212383 JE.Soil.212_2212416 JE.Soil.212_2212692 JE.Soil.212_2212700 JE.Soil.212_2212818 JE.Soil.212_2212918 JE.Soil.212_2212920 JE.Soil.212_2213172 JE.Soil.212_2213205 JE.Soil.212_2213890 JE.Soil.212_2214079 JE.Soil.212_2214105 JE.Soil.212_2214315 JE.Soil.212_2214573 JE.Soil.212_2214625 JE.Soil.212_2214856 JE.Soil.212_2215086 JE.Soil.212_2215626 JE.Soil.212_2215792 JE.Soil.212_2216375 JE.Soil.212_2216539 JE.Soil.212_2216628 JE.Soil.212_2216775 JE.Soil.212_2217407 JE.Soil.212_2217505 JE.Soil.212_2217972 JE.Soil.212_2218055 JE.Soil.212_2218110 JE.Soil.212_2218156 JE.Soil.212_2218371 JE.Soil.212_2218672 JE.Soil.212_2218713 JE.Soil.212_2218913 JE.Soil.212_2219416 JE.Soil.212_2219456 JE.Soil.212_2219678 JE.Soil.212_2220840 JE.Soil.212_2220851 JE.Soil.212_2220885 JE.Soil.212_2220994 JE.Soil.212_2221582 JE.Soil.212_2221667 JE.Soil.212_2221763 JE.Soil.212_2221801 JE.Soil.212_2221809 JE.Soil.212_2221930 JE.Soil.212_2222393 JE.Soil.212_2222851 JE.Soil.212_2222896 JE.Soil.212_2223105 JE.Soil.212_2223139 JE.Soil.212_2223176 JE.Soil.212_2223310 JE.Soil.212_2223785 JE.Soil.212_2224600 JE.Soil.212_2225282 JE.Soil.212_2225477 JE.Soil.212_2225486 JE.Soil.212_2225510 JE.Soil.212_2226280 JE.Soil.212_2226568 JE.Soil.212_2226583 JE.Soil.212_2227368 JE.Soil.212_2228229 JE.Soil.212_2228528 JE.Soil.212_2228631 JE.Soil.212_2228685 JE.Soil.212_2228865 JE.Soil.212_2229618 JE.Soil.212_2229668 JE.Soil.212_2230012 JE.Soil.212_2230186 JE.Soil.212_2230233 JE.Soil.212_2230630 JE.Soil.212_2230764 JE.Soil.212_2230964 JE.Soil.212_2231361 JE.Soil.212_2232200 JE.Soil.212_2232757 JE.Soil.212_2233146 JE.Soil.212_2233352 JE.Soil.212_2233427 JE.Soil.212_2233568 JE.Soil.212_2233860 JE.Soil.212_2233897 JE.Soil.212_2234364 JE.Soil.212_2234614 JE.Soil.212_2234775 JE.Soil.212_2234875 JE.Soil.212_2235293 JE.Soil.212_2236035 JE.Soil.212_2236628 JE.Soil.212_2236820 JE.Soil.212_2237214 JE.Soil.212_2237506 JE.Soil.212_2237764 JE.Soil.212_2237816 JE.Soil.212_2237892 JE.Soil.212_2237909 JE.Soil.212_2237960 JE.Soil.212_2237997 JE.Soil.212_2238006 JE.Soil.212_2238042 JE.Soil.212_2238121 JE.Soil.212_2238199 JE.Soil.212_2238524 JE.Soil.212_2238605 JE.Soil.212_2239754 JE.Soil.212_2239860 JE.Soil.212_2241236 JE.Soil.212_2241252 JE.Soil.212_2241624 JE.Soil.212_2241697 JE.Soil.212_2241759 JE.Soil.212_2242435 JE.Soil.212_2242892 JE.Soil.212_2242933 JE.Soil.212_2243152 JE.Soil.212_2243168 JE.Soil.212_2243311 JE.Soil.212_2243357 JE.Soil.212_2243372 JE.Soil.212_2243444 JE.Soil.212_2243530 JE.Soil.212_2243563 JE.Soil.212_2243667 JE.Soil.212_2243710 JE.Soil.212_2245459 JE.Soil.212_2245479 JE.Soil.212_2245776 JE.Soil.212_2246865 JE.Soil.212_2247180 JE.Soil.212_2247750 JE.Soil.212_2247752 JE.Soil.212_2248023 JE.Soil.212_2248043 JE.Soil.212_2248112 JE.Soil.212_2248169 JE.Soil.212_2248584 JE.Soil.212_2248762 JE.Soil.212_2249019 JE.Soil.212_2249356 JE.Soil.212_2249502 JE.Soil.212_2249721 JE.Soil.212_2249806 JE.Soil.212_2249883 JE.Soil.212_2250274 JE.Soil.212_2250288 JE.Soil.212_2251485 JE.Soil.212_2251662 JE.Soil.212_2251666 JE.Soil.212_2252113 JE.Soil.212_2252333 JE.Soil.212_2252602 JE.Soil.212_2252672 JE.Soil.212_2252741 JE.Soil.212_2252794 JE.Soil.212_2252955 JE.Soil.212_2253215 JE.Soil.212_2253401 JE.Soil.212_2253486 JE.Soil.212_2254179 JE.Soil.212_2254221 JE.Soil.212_2254643 JE.Soil.212_2254888 JE.Soil.212_2255057 JE.Soil.212_2255673 JE.Soil.212_2256229 JE.Soil.212_2256937 JE.Soil.212_2258216 JE.Soil.212_2258901 JE.Soil.212_2259043 JE.Soil.212_2259044 JE.Soil.212_2259256 JE.Soil.212_2259410 JE.Soil.212_2259640 JE.Soil.212_2259716 JE.Soil.212_2260118 JE.Soil.212_2260360 JE.Soil.212_2260486 JE.Soil.212_2260608 JE.Soil.212_2260666 JE.Soil.212_2260675 JE.Soil.212_2261022 JE.Soil.212_2261243 JE.Soil.212_2261387 JE.Soil.212_2261625 JE.Soil.212_2262059 JE.Soil.212_2262753 JE.Soil.212_2262763 JE.Soil.212_2262780 JE.Soil.212_2263384 JE.Soil.212_2263903 JE.Soil.212_2264771 JE.Soil.212_2265108 JE.Soil.212_2265324 JE.Soil.212_2265392 JE.Soil.212_2265561 JE.Soil.212_2266236 JE.Soil.212_2266389 JE.Soil.212_2266391 JE.Soil.212_2267086 JE.Soil.212_2267162 JE.Soil.212_2267215 JE.Soil.212_2267680 JE.Soil.212_2267847 JE.Soil.212_2267848 JE.Soil.212_2268018 JE.Soil.212_2268135 JE.Soil.212_2268174 JE.Soil.212_2268792 JE.Soil.212_2269021 JE.Soil.212_2269202 JE.Soil.212_2269280 JE.Soil.212_2270063 JE.Soil.212_2270084 JE.Soil.212_2270573 JE.Soil.212_2270678 JE.Soil.212_2270859 JE.Soil.212_2270883 JE.Soil.212_2271048 JE.Soil.212_2272353 JE.Soil.212_2272517 JE.Soil.212_2272618 JE.Soil.212_2272958 JE.Soil.212_2272967 JE.Soil.212_2273331 JE.Soil.212_2273802 JE.Soil.212_2273978 JE.Soil.212_2274147 JE.Soil.212_2274260 JE.Soil.212_2275552 JE.Soil.212_2276912 JE.Soil.212_2276948 JE.Soil.212_2277090 JE.Soil.212_2277116 JE.Soil.212_2277430 JE.Soil.212_2277749 JE.Soil.212_2277831 JE.Soil.212_2278371 JE.Soil.212_2278889 JE.Soil.212_2278927 JE.Soil.212_2279000 JE.Soil.212_2279278 JE.Soil.212_2279537 JE.Soil.212_2279593 JE.Soil.212_2280094 JE.Soil.212_2280275 JE.Soil.212_2280536 JE.Soil.212_2280973 JE.Soil.212_2281250 JE.Soil.212_2281266 JE.Soil.212_2281320 JE.Soil.212_2281512 JE.Soil.212_2281609 JE.Soil.212_2281656 JE.Soil.212_2282391 JE.Soil.212_2282597 JE.Soil.212_2282760 JE.Soil.212_2283063 JE.Soil.212_2283274 JE.Soil.212_2283858 JE.Soil.212_2283964 JE.Soil.212_2284266 JE.Soil.212_2284520 JE.Soil.212_2285025 JE.Soil.212_2285365 JE.Soil.212_2285426 JE.Soil.212_2285910 JE.Soil.212_2285984 JE.Soil.212_2286189 JE.Soil.212_2286847 JE.Soil.212_2286982 JE.Soil.212_2287755 JE.Soil.212_2287820 JE.Soil.212_2288194 JE.Soil.212_2288468 JE.Soil.212_2288540 JE.Soil.212_2288958 JE.Soil.212_2289210 JE.Soil.212_2289303 JE.Soil.212_2289583 JE.Soil.212_2289679 JE.Soil.212_2290250 JE.Soil.212_2290825 JE.Soil.212_2291537 JE.Soil.212_2291992 JE.Soil.212_2292347 JE.Soil.212_2292501 JE.Soil.212_2292608 JE.Soil.212_2292678 JE.Soil.212_2292686 JE.Soil.212_2293031 JE.Soil.212_2293156 JE.Soil.212_2293870 JE.Soil.212_2295005 JE.Soil.212_2295473 JE.Soil.212_2295732 JE.Soil.212_2296239 JE.Soil.212_2296437 JE.Soil.212_2296681 JE.Soil.212_2296770 JE.Soil.212_2296889 JE.Soil.212_2297137 JE.Soil.212_2297477 JE.Soil.212_2297489 JE.Soil.212_2297538 JE.Soil.212_2297839 JE.Soil.212_2297853 JE.Soil.212_2297956 JE.Soil.212_2298039 JE.Soil.212_2298143 JE.Soil.212_2299002 JE.Soil.212_2299837 JE.Soil.212_2299877 JE.Soil.212_2300074 JE.Soil.212_2300898 JE.Soil.212_2300961 JE.Soil.212_2301037 JE.Soil.212_2301469 JE.Soil.212_2301481 JE.Soil.212_2301584 JE.Soil.212_2301592 JE.Soil.212_2302810 JE.Soil.212_2303145 JE.Soil.212_2303235 JE.Soil.212_2303400 JE.Soil.212_2303423 JE.Soil.212_2303462 JE.Soil.212_2303708 JE.Soil.212_2303749 JE.Soil.212_2304053 JE.Soil.212_2304661 JE.Soil.212_2304918 JE.Soil.212_2305343 JE.Soil.212_2305625 JE.Soil.212_2305793 JE.Soil.212_2305959 JE.Soil.212_2306177 JE.Soil.212_2306218 JE.Soil.212_2306773 JE.Soil.212_2307005 JE.Soil.212_2307044 JE.Soil.212_2307195 JE.Soil.212_2307223 JE.Soil.212_2307757 JE.Soil.212_2308501 JE.Soil.212_2308652 JE.Soil.212_2308711 JE.Soil.212_2308851 JE.Soil.212_2308870 JE.Soil.212_2309030 JE.Soil.212_2309207 JE.Soil.212_2309305 JE.Soil.212_2309379 JE.Soil.212_2309392 JE.Soil.212_2309446 JE.Soil.212_2309757 JE.Soil.212_2310004 JE.Soil.212_2310263 JE.Soil.212_2310562 JE.Soil.212_2311115 JE.Soil.212_2311202 JE.Soil.212_2311888 JE.Soil.212_2311952 JE.Soil.212_2312168 JE.Soil.212_2312305 JE.Soil.212_2312900 JE.Soil.212_2312940 JE.Soil.212_2313337 JE.Soil.212_2313407 JE.Soil.212_2313774 JE.Soil.212_2313961 JE.Soil.212_2314520 JE.Soil.212_2314617 JE.Soil.212_2314805 JE.Soil.212_2314908 JE.Soil.212_2314990 JE.Soil.212_2315252 JE.Soil.212_2315334 JE.Soil.212_2315774 JE.Soil.212_2316273 JE.Soil.212_2316299 JE.Soil.212_2316414 JE.Soil.212_2316779 JE.Soil.212_2317062 JE.Soil.212_2317715 JE.Soil.212_2318106 JE.Soil.212_2318422 JE.Soil.212_2318490 JE.Soil.212_2318517 JE.Soil.212_2318794 JE.Soil.212_2318886 JE.Soil.212_2319329 JE.Soil.212_2319455 JE.Soil.212_2319881 JE.Soil.212_2319887 JE.Soil.212_2320082 JE.Soil.212_2320160 JE.Soil.212_2320173 JE.Soil.212_2320215 JE.Soil.212_2320256 JE.Soil.212_2320454 JE.Soil.212_2320540 JE.Soil.212_2320744 JE.Soil.212_2321271 JE.Soil.212_2321431 JE.Soil.212_2321463 JE.Soil.212_2321507 JE.Soil.212_2321837 JE.Soil.212_2322405 JE.Soil.212_2322592 JE.Soil.212_2322657 JE.Soil.212_2322759 JE.Soil.212_2322885 JE.Soil.212_2322985 JE.Soil.212_2323127 JE.Soil.212_2323165 JE.Soil.212_2323837 JE.Soil.212_2323940 JE.Soil.212_2324137 JE.Soil.212_2324187 JE.Soil.212_2324189 JE.Soil.212_2324426 JE.Soil.212_2324982 JE.Soil.212_2325130 JE.Soil.212_2325685 JE.Soil.212_2325698 JE.Soil.212_2325779 JE.Soil.212_2325917 JE.Soil.212_2326074 JE.Soil.212_2326135 JE.Soil.212_2326276 JE.Soil.212_2326371 JE.Soil.212_2326724 JE.Soil.212_2326866 JE.Soil.212_2326967 JE.Soil.212_2327132 JE.Soil.212_2327348 JE.Soil.212_2327397 JE.Soil.212_2327544 JE.Soil.212_2327552 JE.Soil.212_2327588 JE.Soil.212_2327867 JE.Soil.212_2327874 JE.Soil.212_2329133 JE.Soil.212_2329267 JE.Soil.212_2329271 JE.Soil.212_2329979 JE.Soil.212_2330757 JE.Soil.212_2330901 JE.Soil.212_2331281 JE.Soil.212_2331509 JE.Soil.212_2331845 JE.Soil.212_2332286 JE.Soil.212_2332364 JE.Soil.212_2332451 JE.Soil.212_2332875 JE.Soil.212_2333079 JE.Soil.212_2333264 JE.Soil.212_2333526 JE.Soil.212_2333611 JE.Soil.212_2334403 JE.Soil.212_2334732 JE.Soil.212_2334812 JE.Soil.212_2334863 JE.Soil.212_2335048 JE.Soil.212_2335310 JE.Soil.212_2335771 JE.Soil.212_2335885 JE.Soil.212_2335956 JE.Soil.212_2336229 JE.Soil.212_2337071 JE.Soil.212_2337404 JE.Soil.212_2337498 JE.Soil.212_2337616 JE.Soil.212_2338398 JE.Soil.212_2338538 JE.Soil.212_2338736 JE.Soil.212_2338753 JE.Soil.212_2338998 JE.Soil.212_2339036 JE.Soil.212_2339830 JE.Soil.212_2339870 JE.Soil.212_2339945 JE.Soil.212_2340180 JE.Soil.212_2340691 JE.Soil.212_2340822 JE.Soil.212_2340885 JE.Soil.212_2340987 JE.Soil.212_2341337 JE.Soil.212_2341476 JE.Soil.212_2341518 JE.Soil.212_2341561 JE.Soil.212_2341971 JE.Soil.212_2342117 JE.Soil.212_2342429 JE.Soil.212_2343104 JE.Soil.212_2343845 JE.Soil.212_2344057 JE.Soil.212_2344088 JE.Soil.212_2344483 JE.Soil.212_2344855 JE.Soil.212_2344992 JE.Soil.212_2345321 JE.Soil.212_2345806 JE.Soil.212_2346513 JE.Soil.212_2346621 JE.Soil.212_2346722 JE.Soil.212_2346852 JE.Soil.212_2346866 JE.Soil.212_2346914 JE.Soil.212_2347021 JE.Soil.212_2347351 JE.Soil.212_2347446 JE.Soil.212_2347619 JE.Soil.212_2347926 JE.Soil.212_2347955 JE.Soil.212_2348127 JE.Soil.212_2348575 JE.Soil.212_2348832 JE.Soil.212_2349224 JE.Soil.212_2349388 JE.Soil.212_2349522 JE.Soil.212_2350383 JE.Soil.212_2351605 JE.Soil.212_2351619 JE.Soil.212_2351676 JE.Soil.212_2352060 JE.Soil.212_2352618 JE.Soil.212_2353196 JE.Soil.212_2353494 JE.Soil.212_2353593 JE.Soil.212_2353875 JE.Soil.212_2354271 JE.Soil.212_2354493 JE.Soil.212_2354550 JE.Soil.212_2355102 JE.Soil.212_2355662 JE.Soil.212_2356492 JE.Soil.212_2356518 JE.Soil.212_2356584 JE.Soil.212_2356747 JE.Soil.212_2356788 JE.Soil.212_2357231 JE.Soil.212_2357455 JE.Soil.212_2357807 JE.Soil.212_2357890 JE.Soil.212_2358188 JE.Soil.212_2358336 JE.Soil.212_2358571 JE.Soil.212_2358731 JE.Soil.212_2358759 JE.Soil.212_2358922 JE.Soil.212_2359058 JE.Soil.212_2359125 JE.Soil.212_2359345 JE.Soil.212_2359627 JE.Soil.212_2359949 JE.Soil.212_2360532 JE.Soil.212_2360650 JE.Soil.212_2360662 JE.Soil.212_2360664 JE.Soil.212_2360686 JE.Soil.212_2360909 JE.Soil.212_2361108 JE.Soil.212_2361371 JE.Soil.212_2361915 JE.Soil.212_2362249 JE.Soil.212_2362579 JE.Soil.212_2362706 JE.Soil.212_2362937 JE.Soil.212_2363554 JE.Soil.212_2363850 JE.Soil.212_2364325 JE.Soil.212_2364771 JE.Soil.212_2364785 JE.Soil.212_2365532 JE.Soil.212_2366194 JE.Soil.212_2366217 JE.Soil.212_2366282 JE.Soil.212_2367460 JE.Soil.212_2367937 JE.Soil.212_2368468 JE.Soil.212_2368478 JE.Soil.212_2368571 JE.Soil.212_2368774 JE.Soil.212_2369488 JE.Soil.212_2369805 JE.Soil.212_2369836 JE.Soil.212_2369915 JE.Soil.212_2370808 JE.Soil.212_2370907 JE.Soil.212_2370912 JE.Soil.212_2371518 JE.Soil.212_2371752 JE.Soil.212_2372126 JE.Soil.212_2372280 JE.Soil.212_2372598 JE.Soil.212_2372670 JE.Soil.212_2372778 JE.Soil.212_2373040 JE.Soil.212_2374254 JE.Soil.212_2374431 JE.Soil.212_2374603 JE.Soil.212_2374770 JE.Soil.212_2374837 JE.Soil.212_2374919 JE.Soil.212_2374988 JE.Soil.212_2375167 JE.Soil.212_2375229 JE.Soil.212_2375392 JE.Soil.212_2375683 JE.Soil.212_2376073 JE.Soil.212_2376112 JE.Soil.212_2376404 JE.Soil.212_2376484 JE.Soil.212_2376645 JE.Soil.212_2377090 JE.Soil.212_2377142 JE.Soil.212_2377149 JE.Soil.212_2377401 JE.Soil.212_2377689 JE.Soil.212_2377760 JE.Soil.212_2377783 JE.Soil.212_2377904 JE.Soil.212_2378512 JE.Soil.212_2378573 JE.Soil.212_2380034 JE.Soil.212_2380079 JE.Soil.212_2380157 JE.Soil.212_2380161 JE.Soil.212_2380236 JE.Soil.212_2380401 JE.Soil.212_2380903 JE.Soil.212_2381187 JE.Soil.212_2381391 JE.Soil.212_2381584 JE.Soil.212_2383269 JE.Soil.212_2383377 JE.Soil.212_2383976 JE.Soil.212_2384131 JE.Soil.212_2384689 JE.Soil.212_2385163 JE.Soil.212_2385226 JE.Soil.212_2386190 JE.Soil.212_2386793 JE.Soil.212_2386995 JE.Soil.212_2387164 JE.Soil.212_2387586 JE.Soil.212_2388374 JE.Soil.212_2388467 JE.Soil.212_2388523 JE.Soil.212_2388577 JE.Soil.212_2388958 JE.Soil.212_2388975 JE.Soil.212_2389159 JE.Soil.212_2389733 JE.Soil.212_2389806 JE.Soil.212_2389847 JE.Soil.212_2389935 JE.Soil.212_2390026 JE.Soil.212_2390338 JE.Soil.212_2390388 JE.Soil.212_2391839 JE.Soil.212_2392988 JE.Soil.212_2393046 JE.Soil.212_2393379 JE.Soil.212_2393554 JE.Soil.212_2394709 JE.Soil.212_2394862 JE.Soil.212_2395349 JE.Soil.212_2395399 JE.Soil.212_2395684 JE.Soil.212_2395824 JE.Soil.212_2395864 JE.Soil.212_2396196 JE.Soil.212_2396207 JE.Soil.212_2397516 JE.Soil.212_2397694 JE.Soil.212_2398130 JE.Soil.212_2398237 JE.Soil.212_2398731 JE.Soil.212_2398855 JE.Soil.212_2398863 JE.Soil.212_2399138 JE.Soil.212_2399280 JE.Soil.212_2399610 JE.Soil.212_2400007 JE.Soil.212_2400206 JE.Soil.212_2400873 JE.Soil.212_2400968 JE.Soil.212_2401160 JE.Soil.212_2401423 JE.Soil.212_2401486 JE.Soil.212_2401547 JE.Soil.212_2401752 JE.Soil.212_2402263 JE.Soil.212_2402364 JE.Soil.212_2402378 JE.Soil.212_2402772 JE.Soil.212_2404035 JE.Soil.212_2404276 JE.Soil.212_2404492 JE.Soil.212_2404654 JE.Soil.212_2405104 JE.Soil.212_2405267 JE.Soil.212_2406175 JE.Soil.212_2406434 JE.Soil.212_2406603 JE.Soil.212_2406609 JE.Soil.212_2407482 JE.Soil.212_2407664 JE.Soil.212_2408379 JE.Soil.212_2408581 JE.Soil.212_2408914 JE.Soil.212_2409384 JE.Soil.212_2409468 JE.Soil.212_2409746 JE.Soil.212_2409877 JE.Soil.212_2409912 JE.Soil.212_2409995 JE.Soil.212_2411289 JE.Soil.212_2411848 JE.Soil.212_2411962 JE.Soil.212_2412190 JE.Soil.212_2412383 JE.Soil.212_2412759 JE.Soil.212_2412886 JE.Soil.212_2413213 JE.Soil.212_2413295 JE.Soil.212_2413360 JE.Soil.212_2413363 JE.Soil.212_2413444 JE.Soil.212_2413460 JE.Soil.212_2413612 JE.Soil.212_2414026 JE.Soil.212_2414074 JE.Soil.212_2414549 JE.Soil.212_2414856 JE.Soil.212_2414904 JE.Soil.212_2414970 JE.Soil.212_2415077 JE.Soil.212_2416182 JE.Soil.212_2416248 JE.Soil.212_2416756 JE.Soil.212_2417748 JE.Soil.212_2418052 JE.Soil.212_2418181 JE.Soil.212_2418202 JE.Soil.212_2418294 JE.Soil.212_2418434 JE.Soil.212_2418510 JE.Soil.212_2418603 JE.Soil.212_2418698 JE.Soil.212_2418726 JE.Soil.212_2418829 JE.Soil.212_2419338 JE.Soil.212_2419658 JE.Soil.212_2420203 JE.Soil.212_2421006 JE.Soil.212_2421265 JE.Soil.212_2421567 JE.Soil.212_2421939 JE.Soil.212_2422556 JE.Soil.212_2422575 JE.Soil.212_2423880 JE.Soil.212_2424118 JE.Soil.212_2424235 JE.Soil.212_2424283 JE.Soil.212_2424410 JE.Soil.212_2424480 JE.Soil.212_2424573 JE.Soil.212_2424578 JE.Soil.212_2424717 JE.Soil.212_2424975 JE.Soil.212_2425105 JE.Soil.212_2425259 JE.Soil.212_2425343 JE.Soil.212_2426289 JE.Soil.212_2426429 JE.Soil.212_2426543 JE.Soil.212_2426666 JE.Soil.212_2426683 JE.Soil.212_2426772 JE.Soil.212_2426903 JE.Soil.212_2426949 JE.Soil.212_2427147 JE.Soil.212_2427203 JE.Soil.212_2427753 JE.Soil.212_2427815 JE.Soil.212_2427949 JE.Soil.212_2428015 JE.Soil.212_2428452 JE.Soil.212_2428485 JE.Soil.212_2428900 JE.Soil.212_2429146 JE.Soil.212_2429428 JE.Soil.212_2429876 JE.Soil.212_2429963 JE.Soil.212_2430400 JE.Soil.212_2430698 JE.Soil.212_2430782 JE.Soil.212_2431392 JE.Soil.212_2431394 JE.Soil.212_2431977 JE.Soil.212_2431994 JE.Soil.212_2432321 JE.Soil.212_2432679 JE.Soil.212_2432763 JE.Soil.212_2433256 JE.Soil.212_2433300 JE.Soil.212_2433449 JE.Soil.212_2433694 JE.Soil.212_2433819 JE.Soil.212_2433996 JE.Soil.212_2434175 JE.Soil.212_2434417 JE.Soil.212_2434599 JE.Soil.212_2434870 JE.Soil.212_2434990 JE.Soil.212_2434992 JE.Soil.212_2435084 JE.Soil.212_2435311 JE.Soil.212_2435413 JE.Soil.212_2435501 JE.Soil.212_2435548 JE.Soil.212_2435804 JE.Soil.212_2436046 JE.Soil.212_2436345 JE.Soil.212_2436412 JE.Soil.212_2436463 JE.Soil.212_2436942 JE.Soil.212_2437212 JE.Soil.212_2437375 JE.Soil.212_2437518 JE.Soil.212_2437685 JE.Soil.212_2437800 JE.Soil.212_2437835 JE.Soil.212_2438193 JE.Soil.212_2439055 JE.Soil.212_2439108 JE.Soil.212_2439148 JE.Soil.212_2439255 JE.Soil.212_2439381 JE.Soil.212_2439871 JE.Soil.212_2439975 JE.Soil.212_2440148 JE.Soil.212_2440347 JE.Soil.212_2440416 JE.Soil.212_2440701 JE.Soil.212_2440767 JE.Soil.212_2440772 JE.Soil.212_2440926 JE.Soil.212_2441211 JE.Soil.212_2441387 JE.Soil.212_2441431 JE.Soil.212_2441433 JE.Soil.212_2441496 JE.Soil.212_2441757 JE.Soil.212_2442008 JE.Soil.212_2442651 JE.Soil.212_2443073 JE.Soil.212_2443492 JE.Soil.212_2443526 JE.Soil.212_2443663 JE.Soil.212_2443705 JE.Soil.212_2443794 JE.Soil.212_2443835 JE.Soil.212_2443849 JE.Soil.212_2443944 JE.Soil.212_2444239 JE.Soil.212_2445384 JE.Soil.212_2445593 JE.Soil.212_2446168 JE.Soil.212_2446271 JE.Soil.212_2446302 JE.Soil.212_2446345 JE.Soil.212_2446646 JE.Soil.212_2446944 JE.Soil.212_2447461 JE.Soil.212_2447655 JE.Soil.212_2447849 JE.Soil.212_2448401 JE.Soil.212_2448498 JE.Soil.212_2448603 JE.Soil.212_2448644 JE.Soil.212_2448646 JE.Soil.212_2448707 JE.Soil.212_2448734 JE.Soil.212_2449226 JE.Soil.212_2449876 JE.Soil.212_2450091 JE.Soil.212_2450390 JE.Soil.212_2450519 JE.Soil.212_2450834 JE.Soil.212_2451537 JE.Soil.212_2452280 JE.Soil.212_2452297 JE.Soil.212_2452704 JE.Soil.212_2452845 JE.Soil.212_2453729 JE.Soil.212_2454416 JE.Soil.212_2454823 JE.Soil.212_2454832 JE.Soil.212_2455015 JE.Soil.212_2455504 JE.Soil.212_2455526 JE.Soil.212_2455587 JE.Soil.212_2455936 JE.Soil.212_2456642 JE.Soil.212_2456825 JE.Soil.212_2457321 JE.Soil.212_2457409 JE.Soil.212_2457477 JE.Soil.212_2457537 JE.Soil.212_2457549 JE.Soil.212_2457824 JE.Soil.212_2457863 JE.Soil.212_2457959 JE.Soil.212_2458145 JE.Soil.212_2458178 JE.Soil.212_2458244 JE.Soil.212_2458455 JE.Soil.212_2458946 JE.Soil.212_2458980 JE.Soil.212_2459256 JE.Soil.212_2459682 JE.Soil.212_2460267 JE.Soil.212_2460465 JE.Soil.212_2460506 JE.Soil.212_2461109 JE.Soil.212_2462032 JE.Soil.212_2463462 JE.Soil.212_2464084 JE.Soil.212_2464230 JE.Soil.212_2464398 JE.Soil.212_2464577 JE.Soil.212_2464643 JE.Soil.212_2465073 JE.Soil.212_2465081 JE.Soil.212_2465901 JE.Soil.212_2466517 JE.Soil.212_2466519 JE.Soil.212_2467031 JE.Soil.212_2467120 JE.Soil.212_2467170 JE.Soil.212_2467515 JE.Soil.212_2467894 JE.Soil.212_2468184 JE.Soil.212_2468283 JE.Soil.212_2468346 JE.Soil.212_2468528 JE.Soil.212_2468952 JE.Soil.212_2469020 JE.Soil.212_2469052 JE.Soil.212_2469080 JE.Soil.212_2469293 JE.Soil.212_2469399 JE.Soil.212_2470015 JE.Soil.212_2470342 JE.Soil.212_2470831 JE.Soil.212_2471084 JE.Soil.212_2472109 JE.Soil.212_2472232 JE.Soil.212_2472534 JE.Soil.212_2472729 JE.Soil.212_2473127 JE.Soil.212_2473312 JE.Soil.212_2473516 JE.Soil.212_2473716 JE.Soil.212_2473718 JE.Soil.212_2474223 JE.Soil.212_2474502 JE.Soil.212_2474852 JE.Soil.212_2475375 JE.Soil.212_2475630 JE.Soil.212_2475975 JE.Soil.212_2476100 JE.Soil.212_2476268 JE.Soil.212_2476595 JE.Soil.212_2476694 JE.Soil.212_2477118 JE.Soil.212_2477206 JE.Soil.212_2477277 JE.Soil.212_2477442 JE.Soil.212_2478124 JE.Soil.212_2478477 JE.Soil.212_2478519 JE.Soil.212_2478993 JE.Soil.212_2479229 JE.Soil.212_2479556 JE.Soil.212_2480119 JE.Soil.212_2480226 JE.Soil.212_2481314 JE.Soil.212_2481789 JE.Soil.212_2482013 JE.Soil.212_2482352 JE.Soil.212_2483432 JE.Soil.212_2483594 JE.Soil.212_2483788 JE.Soil.212_2483851 JE.Soil.212_2484649 JE.Soil.212_2484728 JE.Soil.212_2485068 JE.Soil.212_2485098 JE.Soil.212_2485740 JE.Soil.212_2485782 JE.Soil.212_2485848 JE.Soil.212_2485850 JE.Soil.212_2485996 JE.Soil.212_2486359 JE.Soil.212_2486441 JE.Soil.212_2486928 JE.Soil.212_2487782 JE.Soil.212_2487891 JE.Soil.212_2487987 JE.Soil.212_2488044 JE.Soil.212_2488050 JE.Soil.212_2488680 JE.Soil.212_2489025 JE.Soil.212_2489273 JE.Soil.212_2489563 JE.Soil.212_2490520 JE.Soil.212_2490725 JE.Soil.212_2491174 JE.Soil.212_2491216 JE.Soil.212_2491297 JE.Soil.212_2491401 JE.Soil.212_2491853 JE.Soil.212_2492004 JE.Soil.212_2492092 JE.Soil.212_2492212 JE.Soil.212_2492393 JE.Soil.212_2492488 JE.Soil.212_2492590 JE.Soil.212_2493028 JE.Soil.212_2493122 JE.Soil.212_2493329 JE.Soil.212_2493387 JE.Soil.212_2493607 JE.Soil.212_2494542 JE.Soil.212_2494568 JE.Soil.212_2494803 JE.Soil.212_2494807 JE.Soil.212_2495370 JE.Soil.212_2495767 JE.Soil.212_2496414 JE.Soil.212_2496653 JE.Soil.212_2497052 JE.Soil.212_2497601 JE.Soil.212_2497784 JE.Soil.212_2498106 JE.Soil.212_2498428 JE.Soil.212_2498516 JE.Soil.212_2498580 JE.Soil.212_2498727 JE.Soil.212_2499250 JE.Soil.212_2499363 JE.Soil.212_2499512 JE.Soil.212_2499813 JE.Soil.212_2500020 JE.Soil.212_2500314 JE.Soil.212_2500967 JE.Soil.212_2501201 JE.Soil.212_2501683 JE.Soil.212_2501861 JE.Soil.212_2501876 JE.Soil.212_2501907 JE.Soil.212_2502386 JE.Soil.212_2502427 JE.Soil.212_2502769 JE.Soil.212_2503493 JE.Soil.212_2503572 JE.Soil.212_2503813 JE.Soil.212_2503968 JE.Soil.212_2504103 JE.Soil.212_2504501 JE.Soil.212_2504559 JE.Soil.212_2504647 JE.Soil.212_2504970 JE.Soil.212_2505010 JE.Soil.212_2505123 JE.Soil.212_2505230 JE.Soil.212_2505375 JE.Soil.212_2505453 JE.Soil.212_2505834 JE.Soil.212_2505968 JE.Soil.212_2506998 JE.Soil.212_2507145 JE.Soil.212_2507461 JE.Soil.212_2507650 JE.Soil.212_2507994 JE.Soil.212_2508453 JE.Soil.212_2508602 JE.Soil.212_2508629 JE.Soil.212_2508715 JE.Soil.212_2509041 JE.Soil.212_2509464 JE.Soil.212_2509658 JE.Soil.212_2509672 JE.Soil.212_2510150 JE.Soil.212_2510186 JE.Soil.212_2510469 JE.Soil.212_2510527 JE.Soil.212_2510669 JE.Soil.212_2510855 JE.Soil.212_2512120 JE.Soil.212_2512303 JE.Soil.212_2512330 JE.Soil.212_2512563 JE.Soil.212_2512574 JE.Soil.212_2513335 JE.Soil.212_2514051 JE.Soil.212_2514090 JE.Soil.212_2514126 JE.Soil.212_2514163 JE.Soil.212_2514208 JE.Soil.212_2515425 JE.Soil.212_2515724 JE.Soil.212_2516060 JE.Soil.212_2516811 JE.Soil.212_2517099 JE.Soil.212_2517447 JE.Soil.212_2518020 JE.Soil.212_2518362 JE.Soil.212_2518366 JE.Soil.212_2518423 JE.Soil.212_2519017 JE.Soil.212_2519355 JE.Soil.212_2519487 JE.Soil.212_2519614 JE.Soil.212_2519693 JE.Soil.212_2519724 JE.Soil.212_2519739 JE.Soil.212_2520085 JE.Soil.212_2520350 JE.Soil.212_2521294 JE.Soil.212_2521512 JE.Soil.212_2521739 JE.Soil.212_2522150 JE.Soil.212_2522299 JE.Soil.212_2522630 JE.Soil.212_2522994 JE.Soil.212_2523524 JE.Soil.212_2524028 JE.Soil.212_2524291 JE.Soil.212_2524338 JE.Soil.212_2524557 JE.Soil.212_2524642 JE.Soil.212_2524931 JE.Soil.212_2524943 JE.Soil.212_2525469 JE.Soil.212_2525877 JE.Soil.212_2526047 JE.Soil.212_2526273 JE.Soil.212_2527144 JE.Soil.212_2527526 JE.Soil.212_2527612 JE.Soil.212_2527663 JE.Soil.212_2528421 JE.Soil.212_2528525 JE.Soil.212_2528594 JE.Soil.212_2528910 JE.Soil.212_2529165 JE.Soil.212_2529176 JE.Soil.212_2529178 JE.Soil.212_2529208 JE.Soil.212_2529442 JE.Soil.212_2529599 JE.Soil.212_2529661 JE.Soil.212_2529700 JE.Soil.212_2529750 JE.Soil.212_2530031 JE.Soil.212_2530194 JE.Soil.212_2531599 JE.Soil.212_2531852 JE.Soil.212_2532215 JE.Soil.212_2532442 JE.Soil.212_2532552 JE.Soil.212_2532867 JE.Soil.212_2532897 JE.Soil.212_2533065 JE.Soil.212_2533104 JE.Soil.212_2533298 JE.Soil.212_2533393 JE.Soil.212_2533419 JE.Soil.212_2534011 JE.Soil.212_2534063 JE.Soil.212_2534227 JE.Soil.212_2535070 JE.Soil.212_2535147 JE.Soil.212_2535292 JE.Soil.212_2535595 JE.Soil.212_2535681 JE.Soil.212_2535788 JE.Soil.212_2535861 JE.Soil.212_2536271 JE.Soil.212_2536334 JE.Soil.212_2536337 JE.Soil.212_2537454 JE.Soil.212_2537455 JE.Soil.212_2538525 JE.Soil.212_2538853 JE.Soil.212_2539476 JE.Soil.212_2539648 JE.Soil.212_2540311 JE.Soil.212_2541272 JE.Soil.212_2541295 JE.Soil.212_2542397 JE.Soil.212_2543121 JE.Soil.212_2543158 JE.Soil.212_2543213 JE.Soil.212_2543802 JE.Soil.212_2543870 JE.Soil.212_2543892 JE.Soil.212_2544211 JE.Soil.212_2544808 JE.Soil.212_2544885 JE.Soil.212_2544948 JE.Soil.212_2545008 JE.Soil.212_2545508 JE.Soil.212_2545731 JE.Soil.212_2545815 JE.Soil.212_2545960 JE.Soil.212_2546225 JE.Soil.212_2546495 JE.Soil.212_2547053 JE.Soil.212_2547111 JE.Soil.212_2547187 JE.Soil.212_2548085 JE.Soil.212_2548409 JE.Soil.212_2549081 JE.Soil.212_2550028 JE.Soil.212_2550157 JE.Soil.212_2550374 JE.Soil.212_2550764 JE.Soil.212_2550952 JE.Soil.212_2551011 JE.Soil.212_2551148 JE.Soil.212_2551191 JE.Soil.212_2551426 JE.Soil.212_2551451 JE.Soil.212_2551573 JE.Soil.212_2552081 JE.Soil.212_2552260 JE.Soil.212_2552263 JE.Soil.212_2552538 JE.Soil.212_2552689 JE.Soil.212_2552996 JE.Soil.212_2553159 JE.Soil.212_2553534 JE.Soil.212_2553842 JE.Soil.212_2554892 JE.Soil.212_2554962 JE.Soil.212_2555165 JE.Soil.212_2555473 JE.Soil.212_2555527 JE.Soil.212_2555607 JE.Soil.212_2556134 JE.Soil.212_2556137 JE.Soil.212_2556197 JE.Soil.212_2556647 JE.Soil.212_2556654 JE.Soil.212_2556830 JE.Soil.212_2557187 JE.Soil.212_2557256 JE.Soil.212_2557492 JE.Soil.212_2557584 JE.Soil.212_2557624 JE.Soil.212_2557785 JE.Soil.212_2558071 JE.Soil.212_2558228 JE.Soil.212_2559038 JE.Soil.212_2559455 JE.Soil.212_2559510 JE.Soil.212_2559939 JE.Soil.212_2560000 JE.Soil.212_2560003 JE.Soil.212_2560937 JE.Soil.212_2561074 JE.Soil.212_2561312 JE.Soil.212_2561366 JE.Soil.212_2561528 JE.Soil.212_2561899 JE.Soil.212_2562331 JE.Soil.212_2562507 JE.Soil.212_2562545 JE.Soil.212_2563007 JE.Soil.212_2563114 JE.Soil.212_2563169 JE.Soil.212_2563325 JE.Soil.212_2563344 JE.Soil.212_2563438 JE.Soil.212_2563446 JE.Soil.212_2563472 JE.Soil.212_2563938 JE.Soil.212_2564304 JE.Soil.212_2564446 JE.Soil.212_2564670 JE.Soil.212_2564961 JE.Soil.212_2565097 JE.Soil.212_2565141 JE.Soil.212_2565953 JE.Soil.212_2566274 JE.Soil.212_2566391 JE.Soil.212_2566749 JE.Soil.212_2566907 JE.Soil.212_2566985 JE.Soil.212_2567064 JE.Soil.212_2567154 JE.Soil.212_2568836 JE.Soil.212_2568905 JE.Soil.212_2569349 JE.Soil.212_2569356 JE.Soil.212_2569401 JE.Soil.212_2569404 JE.Soil.212_2569846 JE.Soil.212_2569909 JE.Soil.212_2570285 JE.Soil.212_2570366 JE.Soil.212_2570786 JE.Soil.212_2570902 JE.Soil.212_2570976 JE.Soil.212_2571537 JE.Soil.212_2572828 JE.Soil.212_2573158 JE.Soil.212_2573765 JE.Soil.212_2573881 JE.Soil.212_2574119 JE.Soil.212_2574186 JE.Soil.212_2574463 JE.Soil.212_2575085 JE.Soil.212_2575222 JE.Soil.212_2575292 JE.Soil.212_2575541 JE.Soil.212_2575609 JE.Soil.212_2576881 JE.Soil.212_2576892 JE.Soil.212_2577060 JE.Soil.212_2577346 JE.Soil.212_2577715 JE.Soil.212_2577925 JE.Soil.212_2577985 JE.Soil.212_2578137 JE.Soil.212_2578968 JE.Soil.212_2579128 JE.Soil.212_2579401 JE.Soil.212_2579628 JE.Soil.212_2579657 JE.Soil.212_2579705 JE.Soil.212_2580029 JE.Soil.212_2581028 JE.Soil.212_2581300 JE.Soil.212_2581398 JE.Soil.212_2581900 JE.Soil.212_2581940 JE.Soil.212_2581972 JE.Soil.212_2582004 JE.Soil.212_2582034 JE.Soil.212_2582412 JE.Soil.212_2582651 JE.Soil.212_2582740 JE.Soil.212_2582791 JE.Soil.212_2583052 JE.Soil.212_2583057 JE.Soil.212_2583274 JE.Soil.212_2583352 JE.Soil.212_2583539 JE.Soil.212_2583554 JE.Soil.212_2583566 JE.Soil.212_2583731 JE.Soil.212_2583878 JE.Soil.212_2584064 JE.Soil.212_2584092 JE.Soil.212_2584199 JE.Soil.212_2584489 JE.Soil.212_2584566 JE.Soil.212_2584675 JE.Soil.212_2584727 JE.Soil.212_2584752 JE.Soil.212_2584868 JE.Soil.212_2585387 JE.Soil.212_2585694 JE.Soil.212_2585987 JE.Soil.212_2586075 JE.Soil.212_2586379 JE.Soil.212_2586756 JE.Soil.212_2586922 JE.Soil.212_2587188 JE.Soil.212_2587512 JE.Soil.212_2587745 JE.Soil.212_2587901 JE.Soil.212_2588351 JE.Soil.212_2588656 JE.Soil.212_2588801 JE.Soil.212_2588904 JE.Soil.212_2589630 JE.Soil.212_2589798 JE.Soil.212_2590469 JE.Soil.212_2590489 JE.Soil.212_2590570 JE.Soil.212_2590699 JE.Soil.212_2590976 JE.Soil.212_2591080 JE.Soil.212_2591466 JE.Soil.212_2592047 JE.Soil.212_2593072 JE.Soil.212_2593260 JE.Soil.212_2593344 JE.Soil.212_2593473 JE.Soil.212_2594075 JE.Soil.212_2594117 JE.Soil.212_2594243 JE.Soil.212_2594360 JE.Soil.212_2594520 JE.Soil.212_2595364 JE.Soil.212_2596262 JE.Soil.212_2596421 JE.Soil.212_2596531 JE.Soil.212_2596839 JE.Soil.212_2597001 JE.Soil.212_2597132 JE.Soil.212_2597265 JE.Soil.212_2597611 JE.Soil.212_2597665 JE.Soil.212_2598818 JE.Soil.212_2598901 JE.Soil.212_2599469 JE.Soil.212_2599475 JE.Soil.212_2599561 JE.Soil.212_2599598 JE.Soil.212_2599704 JE.Soil.212_2599787 JE.Soil.212_2600728 JE.Soil.212_2601019 JE.Soil.212_2601155 JE.Soil.212_2601180 JE.Soil.212_2601713 JE.Soil.212_2601755 JE.Soil.212_2601817 JE.Soil.212_2602056 JE.Soil.212_2602087 JE.Soil.212_2602685 JE.Soil.212_2602697 JE.Soil.212_2603162 JE.Soil.212_2603233 JE.Soil.212_2603286 JE.Soil.212_2603536 JE.Soil.212_2603824 JE.Soil.212_2603840 JE.Soil.212_2603928 JE.Soil.212_2603993 JE.Soil.212_2604186 JE.Soil.212_2604408 JE.Soil.212_2604608 JE.Soil.212_2604730 JE.Soil.212_2604771 JE.Soil.212_2605002 JE.Soil.212_2605174 JE.Soil.212_2605350 JE.Soil.212_2606552 JE.Soil.212_2606750 JE.Soil.212_2606789 JE.Soil.212_2606963 JE.Soil.212_2607948 JE.Soil.212_2608224 JE.Soil.212_2608367 JE.Soil.212_2608393 JE.Soil.212_2608427 JE.Soil.212_2609176 JE.Soil.212_2609563 JE.Soil.212_2609598 JE.Soil.212_2609917 JE.Soil.212_2610215 JE.Soil.212_2611406 JE.Soil.212_2611561 JE.Soil.212_2612259 JE.Soil.212_2612483 JE.Soil.212_2612554 JE.Soil.212_2612809 JE.Soil.212_2613130 JE.Soil.212_2613369 JE.Soil.212_2613574 JE.Soil.212_2614013 JE.Soil.212_2614421 JE.Soil.212_2614820 JE.Soil.212_2615071 JE.Soil.212_2615087 JE.Soil.212_2615096 JE.Soil.212_2615215 JE.Soil.212_2615405 JE.Soil.212_2616115 JE.Soil.212_2616336 JE.Soil.212_2616521 JE.Soil.212_2616761 JE.Soil.212_2616813 JE.Soil.212_2616919 JE.Soil.212_2617084 JE.Soil.212_2617109 JE.Soil.212_2617554 JE.Soil.212_2617712 JE.Soil.212_2618370 JE.Soil.212_2619224 JE.Soil.212_2619283 JE.Soil.212_2619570 JE.Soil.212_2619839 JE.Soil.212_2620019 JE.Soil.212_2620265 JE.Soil.212_2620317 JE.Soil.212_2620492 JE.Soil.212_2620964 JE.Soil.212_2621053 JE.Soil.212_2621557 JE.Soil.212_2621830 JE.Soil.212_2622163 JE.Soil.212_2622523 JE.Soil.212_2622591 JE.Soil.212_2622736 JE.Soil.212_2622849 JE.Soil.212_2622890 JE.Soil.212_2623704 JE.Soil.212_2624625 JE.Soil.212_2624877 JE.Soil.212_2625059 JE.Soil.212_2625328 JE.Soil.212_2625848 JE.Soil.212_2626295 JE.Soil.212_2626710 JE.Soil.212_2627058 JE.Soil.212_2627280 JE.Soil.212_2627366 JE.Soil.212_2627946 JE.Soil.212_2628140 JE.Soil.212_2628150 JE.Soil.212_2628534 JE.Soil.212_2630021 JE.Soil.212_2630143 JE.Soil.212_2630210 JE.Soil.212_2630926 JE.Soil.212_2631051 JE.Soil.212_2631230 JE.Soil.212_2631415 JE.Soil.212_2631700 JE.Soil.212_2631787 JE.Soil.212_2631919 JE.Soil.212_2631994 JE.Soil.212_2632138 JE.Soil.212_2632265 JE.Soil.212_2632315 JE.Soil.212_2632382 JE.Soil.212_2633075 JE.Soil.212_2634429 JE.Soil.212_2634466 JE.Soil.212_2634540 JE.Soil.212_2634701 JE.Soil.212_2634972 JE.Soil.212_2635153 JE.Soil.212_2635615 JE.Soil.212_2635640 JE.Soil.212_2635788 JE.Soil.212_2635995 JE.Soil.212_2636846 JE.Soil.212_2637380 JE.Soil.212_2637549 JE.Soil.212_2637804 JE.Soil.212_2637971 JE.Soil.212_2638225 JE.Soil.212_2638560 JE.Soil.212_2638754 JE.Soil.212_2639330 JE.Soil.212_2639996 JE.Soil.212_2640010 JE.Soil.212_2640371 JE.Soil.212_2640852 JE.Soil.212_2641079 JE.Soil.212_2641368 JE.Soil.212_2641834 JE.Soil.212_2641840 JE.Soil.212_2641962 JE.Soil.212_2642786 JE.Soil.212_2643186 JE.Soil.212_2643430 JE.Soil.212_2643611 JE.Soil.212_2643916 JE.Soil.212_2644513 JE.Soil.212_2644661 JE.Soil.212_2644676 JE.Soil.212_2644826 JE.Soil.212_2645317 JE.Soil.212_2645432 JE.Soil.212_2645774 JE.Soil.212_2645799 JE.Soil.212_2645981 JE.Soil.212_2646079 JE.Soil.212_2646522 JE.Soil.212_2647020 JE.Soil.212_2647099 JE.Soil.212_2647212 JE.Soil.212_2647245 JE.Soil.212_2647516 JE.Soil.212_2648015 JE.Soil.212_2648135 JE.Soil.212_2648408 JE.Soil.212_2648689 JE.Soil.212_2648793 JE.Soil.212_2649810 JE.Soil.212_2649912 JE.Soil.212_2650394 JE.Soil.212_2650403 JE.Soil.212_2651263 JE.Soil.212_2651429 JE.Soil.212_2651449 JE.Soil.212_2651610 JE.Soil.212_2652147 JE.Soil.212_2652265 JE.Soil.212_2652923 JE.Soil.212_2652945 JE.Soil.212_2653312 JE.Soil.212_2653443 JE.Soil.212_2653968 JE.Soil.212_2654485 JE.Soil.212_2654497 JE.Soil.212_2655593 JE.Soil.212_2655914 JE.Soil.212_2656154 JE.Soil.212_2656178 JE.Soil.212_2656406 JE.Soil.212_2656411 JE.Soil.212_2656906 JE.Soil.212_2657752 JE.Soil.212_2658035 JE.Soil.212_2658212 JE.Soil.212_2658324 JE.Soil.212_2658837 JE.Soil.212_2658876 JE.Soil.212_2658909 JE.Soil.212_2659278 JE.Soil.212_2659452 JE.Soil.212_2659670 JE.Soil.212_2659754 JE.Soil.212_2660194 JE.Soil.212_2660551 JE.Soil.212_2661080 JE.Soil.212_2661245 JE.Soil.212_2661465 JE.Soil.212_2661577 JE.Soil.212_2661628 JE.Soil.212_2662040 JE.Soil.212_2662552 JE.Soil.212_2662706 JE.Soil.212_2662863 JE.Soil.212_2662913 JE.Soil.212_2662938 JE.Soil.212_2663606 JE.Soil.212_2663956 JE.Soil.212_2663996 JE.Soil.212_2664097 JE.Soil.212_2664314 JE.Soil.212_2664457 JE.Soil.212_2665390 JE.Soil.212_2666006 JE.Soil.212_2666023 JE.Soil.212_2666127 JE.Soil.212_2666205 JE.Soil.212_2666208 JE.Soil.212_2666448 JE.Soil.212_2666876 JE.Soil.212_2667107 JE.Soil.212_2667541 JE.Soil.212_2667846 JE.Soil.212_2669454 JE.Soil.212_2669760 JE.Soil.212_2669874 JE.Soil.212_2670514 JE.Soil.212_2670542 JE.Soil.212_2671783 JE.Soil.212_2672307 JE.Soil.212_2672627 JE.Soil.212_2673444 JE.Soil.212_2674015 JE.Soil.212_2674274 JE.Soil.212_2675119 JE.Soil.212_2675202 JE.Soil.212_2675376 JE.Soil.212_2676144 JE.Soil.212_2676549 JE.Soil.212_2676630 JE.Soil.212_2676676 JE.Soil.212_2676707 JE.Soil.212_2677123 JE.Soil.212_2677567 JE.Soil.212_2677804 JE.Soil.212_2677937 JE.Soil.212_2678422 JE.Soil.212_2678459 JE.Soil.212_2679098 JE.Soil.212_2679560 JE.Soil.212_2679633 JE.Soil.212_2679683 JE.Soil.212_2680774 JE.Soil.212_2681304 JE.Soil.212_2681329 JE.Soil.212_2681736 JE.Soil.212_2681739 JE.Soil.212_2682000 JE.Soil.212_2682180 JE.Soil.212_2682192 JE.Soil.212_2682794 JE.Soil.212_2683160 JE.Soil.212_2683739 JE.Soil.212_2683963 JE.Soil.212_2684317 JE.Soil.212_2684348 JE.Soil.212_2685659 JE.Soil.212_2685974 JE.Soil.212_2686172 JE.Soil.212_2686215 JE.Soil.212_2686795 JE.Soil.212_2686893 JE.Soil.212_2687186 JE.Soil.212_2687629 JE.Soil.212_2687862 JE.Soil.212_2688508 JE.Soil.212_2688703 JE.Soil.212_2688792 JE.Soil.212_2688962 JE.Soil.212_2689252 JE.Soil.212_2689756 JE.Soil.212_2690116 JE.Soil.212_2690139 JE.Soil.212_2690172 JE.Soil.212_2691300 JE.Soil.212_2691523 JE.Soil.212_2691542 JE.Soil.212_2691616 JE.Soil.212_2691802 JE.Soil.212_2691811 JE.Soil.212_2692204 JE.Soil.212_2692634 JE.Soil.212_2693145 JE.Soil.212_2693861 JE.Soil.212_2693920 JE.Soil.212_2694292 JE.Soil.212_2695064 JE.Soil.212_2695695 JE.Soil.212_2695707 JE.Soil.212_2695951 JE.Soil.212_2696598 JE.Soil.212_2697136 JE.Soil.212_2697499 JE.Soil.212_2697557 JE.Soil.212_2697574 JE.Soil.212_2698007 JE.Soil.212_2698020 JE.Soil.212_2698123 JE.Soil.212_2698397 JE.Soil.212_2698505 JE.Soil.212_2698593 JE.Soil.212_2699033 JE.Soil.212_2699073 JE.Soil.212_2699079 JE.Soil.212_2699334 JE.Soil.212_2699401 JE.Soil.212_2699628 JE.Soil.212_2699880 JE.Soil.212_2699905 JE.Soil.212_2699997 JE.Soil.212_2700019 JE.Soil.212_2700027 JE.Soil.212_2700317 JE.Soil.212_2700418 JE.Soil.212_2700484 JE.Soil.212_2700552 JE.Soil.212_2700790 JE.Soil.212_2700999 JE.Soil.212_2701152 JE.Soil.212_2701505 JE.Soil.212_2701744 JE.Soil.212_2701765 JE.Soil.212_2701998 JE.Soil.212_2702127 JE.Soil.212_2702188 JE.Soil.212_2702532 JE.Soil.212_2702850 JE.Soil.212_2702857 JE.Soil.212_2702979 JE.Soil.212_2703017 JE.Soil.212_2703870 JE.Soil.212_2703928 JE.Soil.212_2704462 JE.Soil.212_2704468 JE.Soil.212_2704818 JE.Soil.212_2705094 JE.Soil.212_2705170 JE.Soil.212_2705240 JE.Soil.212_2705320 JE.Soil.212_2706105 JE.Soil.212_2706503 JE.Soil.212_2706753 JE.Soil.212_2706761 JE.Soil.212_2706886 JE.Soil.212_2706922 JE.Soil.212_2707011 JE.Soil.212_2707161 JE.Soil.212_2707387 JE.Soil.212_2707467 JE.Soil.212_2707502 JE.Soil.212_2707707 JE.Soil.212_2707734 JE.Soil.212_2707767 JE.Soil.212_2708098 JE.Soil.212_2708250 JE.Soil.212_2708283 JE.Soil.212_2708726 JE.Soil.212_2708848 JE.Soil.212_2709395 JE.Soil.212_2709490 JE.Soil.212_2710017 JE.Soil.212_2710071 JE.Soil.212_2710255 JE.Soil.212_2710326 JE.Soil.212_2710961 JE.Soil.212_2711100 JE.Soil.212_2712182 JE.Soil.212_2713461 JE.Soil.212_2713677 JE.Soil.212_2713718 JE.Soil.212_2713813 JE.Soil.212_2713857 JE.Soil.212_2714417 JE.Soil.212_2714523 JE.Soil.212_2714558 JE.Soil.212_2714602 JE.Soil.212_2714614 JE.Soil.212_2714658 JE.Soil.212_2715093 JE.Soil.212_2715330 JE.Soil.212_2716027 JE.Soil.212_2716285 JE.Soil.212_2716312 JE.Soil.212_2716351 JE.Soil.212_2716440 JE.Soil.212_2716978 JE.Soil.212_2717307 JE.Soil.212_2717337 JE.Soil.212_2717685 JE.Soil.212_2718213 JE.Soil.212_2718945 JE.Soil.212_2718990 JE.Soil.212_2720270 JE.Soil.212_2721252 JE.Soil.212_2721397 JE.Soil.212_2721643 JE.Soil.212_2722483 JE.Soil.212_2723408 JE.Soil.212_2723557 JE.Soil.212_2723718 JE.Soil.212_2725492 JE.Soil.212_2725693 JE.Soil.212_2726266 JE.Soil.212_2726273 JE.Soil.212_2726444 JE.Soil.212_2726719 JE.Soil.212_2726783 JE.Soil.212_2726959 JE.Soil.212_2727348 JE.Soil.212_2727720 JE.Soil.212_2727821 JE.Soil.212_2728122 JE.Soil.212_2729066 JE.Soil.212_2729122 JE.Soil.212_2729255 JE.Soil.212_2729459 JE.Soil.212_2729477 JE.Soil.212_2729875 JE.Soil.212_2730136 JE.Soil.212_2730414 JE.Soil.212_2730521 JE.Soil.212_2731041 JE.Soil.212_2731065 JE.Soil.212_2731507 JE.Soil.212_2731783 JE.Soil.212_2733070 JE.Soil.212_2733131 JE.Soil.212_2733460 JE.Soil.212_2733489 JE.Soil.212_2733579 JE.Soil.212_2734153 JE.Soil.212_2734528 JE.Soil.212_2734556 JE.Soil.212_2734808 JE.Soil.212_2735685 JE.Soil.212_2736264 JE.Soil.212_2736494 JE.Soil.212_2736598 JE.Soil.212_2736604 JE.Soil.212_2737015 JE.Soil.212_2737743 JE.Soil.212_2738253 JE.Soil.212_2738315 JE.Soil.212_2738692 JE.Soil.212_2738862 JE.Soil.212_2738930 JE.Soil.212_2739402 JE.Soil.212_2739807 JE.Soil.212_2739973 JE.Soil.212_2740328 JE.Soil.212_2740394 JE.Soil.212_2741176 JE.Soil.212_2741477 JE.Soil.212_2741616 JE.Soil.212_2741830 JE.Soil.212_2742231 JE.Soil.212_2742522 JE.Soil.212_2742875 JE.Soil.212_2743087 JE.Soil.212_2743861 JE.Soil.212_2743877 JE.Soil.212_2744186 JE.Soil.212_2744742 JE.Soil.212_2744760 JE.Soil.212_2744804 JE.Soil.212_2745327 JE.Soil.212_2745359 JE.Soil.212_2745481 JE.Soil.212_2745609 JE.Soil.212_2745919 JE.Soil.212_2746228 JE.Soil.212_2746421 JE.Soil.212_2746583 JE.Soil.212_2746893 JE.Soil.212_2747043 JE.Soil.212_2747339 JE.Soil.212_2747496 JE.Soil.212_2747701 JE.Soil.212_2748143 JE.Soil.212_2748891 JE.Soil.212_2748898 JE.Soil.212_2749219 JE.Soil.212_2750118 JE.Soil.212_2750227 JE.Soil.212_2750403 JE.Soil.212_2750497 JE.Soil.212_2750615 JE.Soil.212_2751124 JE.Soil.212_2751245 JE.Soil.212_2751286 JE.Soil.212_2751334 JE.Soil.212_2751933 JE.Soil.212_2752049 JE.Soil.212_2752256 JE.Soil.212_2752293 JE.Soil.212_2752582 JE.Soil.212_2752804 JE.Soil.212_2753377 JE.Soil.212_2753518 JE.Soil.212_2753618 JE.Soil.212_2753673 JE.Soil.212_2753879 JE.Soil.212_2754036 JE.Soil.212_2754097 JE.Soil.212_2754758 JE.Soil.212_2754774 JE.Soil.212_2755115 JE.Soil.212_2755176 JE.Soil.212_2755298 JE.Soil.212_2755519 JE.Soil.212_2756381 JE.Soil.212_2756425 JE.Soil.212_2756442 JE.Soil.212_2756641 JE.Soil.212_2756763 JE.Soil.212_2756950 JE.Soil.212_2757094 JE.Soil.212_2757115 JE.Soil.212_2757803 JE.Soil.212_2758046 JE.Soil.212_2758870 JE.Soil.212_2759027 JE.Soil.212_2759212 JE.Soil.212_2759662 JE.Soil.212_2760069 JE.Soil.212_2760430 JE.Soil.212_2760752 JE.Soil.212_2761049 JE.Soil.212_2761299 JE.Soil.212_2761311 JE.Soil.212_2761544 JE.Soil.212_2761705 JE.Soil.212_2761769 JE.Soil.212_2762077 JE.Soil.212_2762285 JE.Soil.212_2762306 JE.Soil.212_2763054 JE.Soil.212_2763183 JE.Soil.212_2763625 JE.Soil.212_2763945 JE.Soil.212_2764148 JE.Soil.212_2764690 JE.Soil.212_2764984 JE.Soil.212_2765135 JE.Soil.212_2765479 JE.Soil.212_2765585 JE.Soil.212_2765879 JE.Soil.212_2765908 JE.Soil.212_2766054 JE.Soil.212_2766104 JE.Soil.212_2766334 JE.Soil.212_2766582 JE.Soil.212_2766596 JE.Soil.212_2766714 JE.Soil.212_2767276 JE.Soil.212_2767384 JE.Soil.212_2767598 JE.Soil.212_2767613 JE.Soil.212_2767642 JE.Soil.212_2767810 JE.Soil.212_2767827 JE.Soil.212_2767883 JE.Soil.212_2768019 JE.Soil.212_2768402 JE.Soil.212_2768507 JE.Soil.212_2768844 JE.Soil.212_2768896 JE.Soil.212_2769656 JE.Soil.212_2769796 JE.Soil.212_2769952 JE.Soil.212_2770051 JE.Soil.212_2770169 JE.Soil.212_2770707 JE.Soil.212_2770893 JE.Soil.212_2771708 JE.Soil.212_2772574 JE.Soil.212_2772791 JE.Soil.212_2772970 JE.Soil.212_2772997 JE.Soil.212_2773213 JE.Soil.212_2773245 JE.Soil.212_2773290 JE.Soil.212_2773465 JE.Soil.212_2773980 JE.Soil.212_2774151 JE.Soil.212_2774959 JE.Soil.212_2775067 JE.Soil.212_2775212 JE.Soil.212_2775217 JE.Soil.212_2775281 JE.Soil.212_2775678 JE.Soil.212_2775710 JE.Soil.212_2775793 JE.Soil.212_2776017 JE.Soil.212_2776364 JE.Soil.212_2776875 JE.Soil.212_2778017 JE.Soil.212_2778074 JE.Soil.212_2778409 JE.Soil.212_2779454 JE.Soil.212_2779830 JE.Soil.212_2779966 JE.Soil.212_2780061 JE.Soil.212_2780249 JE.Soil.212_2780396 JE.Soil.212_2780457 JE.Soil.212_2780671 JE.Soil.212_2780706 JE.Soil.212_2781110 JE.Soil.212_2781469 JE.Soil.212_2781744 JE.Soil.216_63 JE.Soil.216_999 JE.Soil.216_1137 JE.Soil.216_1231 JE.Soil.216_1355 JE.Soil.216_1496 JE.Soil.216_1819 JE.Soil.216_1833 JE.Soil.216_1900 JE.Soil.216_2077 JE.Soil.216_3138 JE.Soil.216_3306 JE.Soil.216_3348 JE.Soil.216_4010 JE.Soil.216_4190 JE.Soil.216_4331 JE.Soil.216_4447 JE.Soil.216_5071 JE.Soil.216_5078 JE.Soil.216_5278 JE.Soil.216_5496 JE.Soil.216_5654 JE.Soil.216_6580 JE.Soil.216_6864 JE.Soil.216_7139 JE.Soil.216_7351 JE.Soil.216_7696 JE.Soil.216_7982 JE.Soil.216_8379 JE.Soil.216_8586 JE.Soil.216_8627 JE.Soil.216_8780 JE.Soil.216_9052 JE.Soil.216_10722 JE.Soil.216_10986 JE.Soil.216_11558 JE.Soil.216_11603 JE.Soil.216_11633 JE.Soil.216_11748 JE.Soil.216_11778 JE.Soil.216_12310 JE.Soil.216_12404 JE.Soil.216_12796 JE.Soil.216_14034 JE.Soil.216_14053 JE.Soil.216_14062 JE.Soil.216_14117 JE.Soil.216_14138 JE.Soil.216_14142 JE.Soil.216_14587 JE.Soil.216_14757 JE.Soil.216_15213 JE.Soil.216_15543 JE.Soil.216_16480 JE.Soil.216_16703 JE.Soil.216_16822 JE.Soil.216_16829 JE.Soil.216_17593 JE.Soil.216_17751 JE.Soil.216_17854 JE.Soil.216_18108 JE.Soil.216_18232 JE.Soil.216_18322 JE.Soil.216_18732 JE.Soil.216_18753 JE.Soil.216_18777 JE.Soil.216_18901 JE.Soil.216_19079 JE.Soil.216_19697 JE.Soil.216_19858 JE.Soil.216_19913 JE.Soil.216_20465 JE.Soil.216_20704 JE.Soil.216_20850 JE.Soil.216_20858 JE.Soil.216_20965 JE.Soil.216_21430 JE.Soil.216_21477 JE.Soil.216_21519 JE.Soil.216_21684 JE.Soil.216_21900 JE.Soil.216_21928 JE.Soil.216_22110 JE.Soil.216_22509 JE.Soil.216_22580 JE.Soil.216_22712 JE.Soil.216_22833 JE.Soil.216_22839 JE.Soil.216_22911 JE.Soil.216_24236 JE.Soil.216_24340 JE.Soil.216_24777 JE.Soil.216_24795 JE.Soil.216_24861 JE.Soil.216_24968 JE.Soil.216_24995 JE.Soil.216_25589 JE.Soil.216_26039 JE.Soil.216_26102 JE.Soil.216_26322 JE.Soil.216_26639 JE.Soil.216_26711 JE.Soil.216_26793 JE.Soil.216_26858 JE.Soil.216_27068 JE.Soil.216_27185 JE.Soil.216_27236 JE.Soil.216_27247 JE.Soil.216_27629 JE.Soil.216_27671 JE.Soil.216_28142 JE.Soil.216_28293 JE.Soil.216_28452 JE.Soil.216_28482 JE.Soil.216_28669 JE.Soil.216_28722 JE.Soil.216_28921 JE.Soil.216_29291 JE.Soil.216_29316 JE.Soil.216_29360 JE.Soil.216_29491 JE.Soil.216_29761 JE.Soil.216_30015 JE.Soil.216_30575 JE.Soil.216_30600 JE.Soil.216_30934 JE.Soil.216_32562 JE.Soil.216_32592 JE.Soil.216_33420 JE.Soil.216_33494 JE.Soil.216_33958 JE.Soil.216_34101 JE.Soil.216_34126 JE.Soil.216_34164 JE.Soil.216_34175 JE.Soil.216_34659 JE.Soil.216_34911 JE.Soil.216_35235 JE.Soil.216_35281 JE.Soil.216_35422 JE.Soil.216_35481 JE.Soil.216_35521 JE.Soil.216_35814 JE.Soil.216_36046 JE.Soil.216_36162 JE.Soil.216_36823 JE.Soil.216_37137 JE.Soil.216_37312 JE.Soil.216_37340 JE.Soil.216_37860 JE.Soil.216_38262 JE.Soil.216_38537 JE.Soil.216_38727 JE.Soil.216_38761 JE.Soil.216_38829 JE.Soil.216_38912 JE.Soil.216_40272 JE.Soil.216_40389 JE.Soil.216_40627 JE.Soil.216_41124 JE.Soil.216_41230 JE.Soil.216_41290 JE.Soil.216_41342 JE.Soil.216_41348 JE.Soil.216_41593 JE.Soil.216_42384 JE.Soil.216_42394 JE.Soil.216_42688 JE.Soil.216_42909 JE.Soil.216_42997 JE.Soil.216_43318 JE.Soil.216_43580 JE.Soil.216_43877 JE.Soil.216_44047 JE.Soil.216_44102 JE.Soil.216_44299 JE.Soil.216_44509 JE.Soil.216_45055 JE.Soil.216_45147 JE.Soil.216_45508 JE.Soil.216_45623 JE.Soil.216_45972 JE.Soil.216_46871 JE.Soil.216_47196 JE.Soil.216_47757 JE.Soil.216_47870 JE.Soil.216_48058 JE.Soil.216_48635 JE.Soil.216_48688 JE.Soil.216_48765 JE.Soil.216_49747 JE.Soil.216_49832 JE.Soil.216_50152 JE.Soil.216_50548 JE.Soil.216_50684 JE.Soil.216_50846 JE.Soil.216_50960 JE.Soil.216_51385 JE.Soil.216_52824 JE.Soil.216_53108 JE.Soil.216_53112 JE.Soil.216_53292 JE.Soil.216_53574 JE.Soil.216_53601 JE.Soil.216_53695 JE.Soil.216_53901 JE.Soil.216_54106 JE.Soil.216_54491 JE.Soil.216_54620 JE.Soil.216_54833 JE.Soil.216_55100 JE.Soil.216_55178 JE.Soil.216_55911 JE.Soil.216_55953 JE.Soil.216_56058 JE.Soil.216_56096 JE.Soil.216_56591 JE.Soil.216_56671 JE.Soil.216_56806 JE.Soil.216_57190 JE.Soil.216_57537 JE.Soil.216_57724 JE.Soil.216_57824 JE.Soil.216_58193 JE.Soil.216_58346 JE.Soil.216_58617 JE.Soil.216_58637 JE.Soil.216_58662 JE.Soil.216_58724 JE.Soil.216_58777 JE.Soil.216_58868 JE.Soil.216_59252 JE.Soil.216_59270 JE.Soil.216_59751 JE.Soil.216_60274 JE.Soil.216_60745 JE.Soil.216_60978 JE.Soil.216_61284 JE.Soil.216_61596 JE.Soil.216_61911 JE.Soil.216_61944 JE.Soil.216_62331 JE.Soil.216_62550 JE.Soil.216_62646 JE.Soil.216_63258 JE.Soil.216_63318 JE.Soil.216_63695 JE.Soil.216_63810 JE.Soil.216_63911 JE.Soil.216_64765 JE.Soil.216_64785 JE.Soil.216_64978 JE.Soil.216_65236 JE.Soil.216_65260 JE.Soil.216_65278 JE.Soil.216_65718 JE.Soil.216_65838 JE.Soil.216_65988 JE.Soil.216_65989 JE.Soil.216_66605 JE.Soil.216_66744 JE.Soil.216_66871 JE.Soil.216_66958 JE.Soil.216_67008 JE.Soil.216_67242 JE.Soil.216_67422 JE.Soil.216_67731 JE.Soil.216_69039 JE.Soil.216_69093 JE.Soil.216_69102 JE.Soil.216_69317 JE.Soil.216_69601 JE.Soil.216_69615 JE.Soil.216_69637 JE.Soil.216_69645 JE.Soil.216_69698 JE.Soil.216_69752 JE.Soil.216_69899 JE.Soil.216_69924 JE.Soil.216_70212 JE.Soil.216_70399 JE.Soil.216_70526 JE.Soil.216_70670 JE.Soil.216_70720 JE.Soil.216_70942 JE.Soil.216_71607 JE.Soil.216_71681 JE.Soil.216_71789 JE.Soil.216_71915 JE.Soil.216_72046 JE.Soil.216_72144 JE.Soil.216_72316 JE.Soil.216_72367 JE.Soil.216_73172 JE.Soil.216_73194 JE.Soil.216_73537 JE.Soil.216_73687 JE.Soil.216_73737 JE.Soil.216_73781 JE.Soil.216_73782 JE.Soil.216_73831 JE.Soil.216_74039 JE.Soil.216_74416 JE.Soil.216_74448 JE.Soil.216_75056 JE.Soil.216_75344 JE.Soil.216_76310 JE.Soil.216_76400 JE.Soil.216_76562 JE.Soil.216_76692 JE.Soil.216_76927 JE.Soil.216_77369 JE.Soil.216_77475 JE.Soil.216_77492 JE.Soil.216_77701 JE.Soil.216_78221 JE.Soil.216_78386 JE.Soil.216_79004 JE.Soil.216_79167 JE.Soil.216_79329 JE.Soil.216_79529 JE.Soil.216_79608 JE.Soil.216_80231 JE.Soil.216_80341 JE.Soil.216_81336 JE.Soil.216_81648 JE.Soil.216_82196 JE.Soil.216_82606 JE.Soil.216_83028 JE.Soil.216_83421 JE.Soil.216_83568 JE.Soil.216_83571 JE.Soil.216_84107 JE.Soil.216_84366 JE.Soil.216_84385 JE.Soil.216_84522 JE.Soil.216_84682 JE.Soil.216_84824 JE.Soil.216_84833 JE.Soil.216_85654 JE.Soil.216_86226 JE.Soil.216_86445 JE.Soil.216_86674 JE.Soil.216_86693 JE.Soil.216_86885 JE.Soil.216_87057 JE.Soil.216_87609 JE.Soil.216_87656 JE.Soil.216_87657 JE.Soil.216_87766 JE.Soil.216_88000 JE.Soil.216_88241 JE.Soil.216_88579 JE.Soil.216_88813 JE.Soil.216_88935 JE.Soil.216_88999 JE.Soil.216_89081 JE.Soil.216_89110 JE.Soil.216_89756 JE.Soil.216_89827 JE.Soil.216_89859 JE.Soil.216_89864 JE.Soil.216_90335 JE.Soil.216_91408 JE.Soil.216_91517 JE.Soil.216_91604 JE.Soil.216_91756 JE.Soil.216_91837 JE.Soil.216_92270 JE.Soil.216_92345 JE.Soil.216_92488 JE.Soil.216_92916 JE.Soil.216_93495 JE.Soil.216_93555 JE.Soil.216_93705 JE.Soil.216_94117 JE.Soil.216_94415 JE.Soil.216_94640 JE.Soil.216_94728 JE.Soil.216_94799 JE.Soil.216_94829 JE.Soil.216_94859 JE.Soil.216_95020 JE.Soil.216_95051 JE.Soil.216_95145 JE.Soil.216_95193 JE.Soil.216_95502 JE.Soil.216_95730 JE.Soil.216_95925 JE.Soil.216_95998 JE.Soil.216_96037 JE.Soil.216_96189 JE.Soil.216_96211 JE.Soil.216_96431 JE.Soil.216_96509 JE.Soil.216_96561 JE.Soil.216_97021 JE.Soil.216_97727 JE.Soil.216_97735 JE.Soil.216_98211 JE.Soil.216_98464 JE.Soil.216_98577 JE.Soil.216_99011 JE.Soil.216_99425 JE.Soil.216_99848 JE.Soil.216_99905 JE.Soil.216_100528 JE.Soil.216_100884 JE.Soil.216_100959 JE.Soil.216_101875 JE.Soil.216_102028 JE.Soil.216_102155 JE.Soil.216_102274 JE.Soil.216_102431 JE.Soil.216_102553 JE.Soil.216_102686 JE.Soil.216_102701 JE.Soil.216_102821 JE.Soil.216_102827 JE.Soil.216_103303 JE.Soil.216_103436 JE.Soil.216_103910 JE.Soil.216_103939 JE.Soil.216_104017 JE.Soil.216_104208 JE.Soil.216_104677 JE.Soil.216_105634 JE.Soil.216_105655 JE.Soil.216_105883 JE.Soil.216_106146 JE.Soil.216_106269 JE.Soil.216_107069 JE.Soil.216_107915 JE.Soil.216_107940 JE.Soil.216_107970 JE.Soil.216_108036 JE.Soil.216_108082 JE.Soil.216_108171 JE.Soil.216_108276 JE.Soil.216_108281 JE.Soil.216_108444 JE.Soil.216_109153 JE.Soil.216_110030 JE.Soil.216_110155 JE.Soil.216_110632 JE.Soil.216_111017 JE.Soil.216_111202 JE.Soil.216_111365 JE.Soil.216_111417 JE.Soil.216_112144 JE.Soil.216_113062 JE.Soil.216_113206 JE.Soil.216_113450 JE.Soil.216_113562 JE.Soil.216_113570 JE.Soil.216_113658 JE.Soil.216_113947 JE.Soil.216_114550 JE.Soil.216_114602 JE.Soil.216_114613 JE.Soil.216_115216 JE.Soil.216_115267 JE.Soil.216_115502 JE.Soil.216_115615 JE.Soil.216_115830 JE.Soil.216_115913 JE.Soil.216_115982 JE.Soil.216_116058 JE.Soil.216_116160 JE.Soil.216_116176 JE.Soil.216_116288 JE.Soil.216_116562 JE.Soil.216_116688 JE.Soil.216_116934 JE.Soil.216_116941 JE.Soil.216_117249 JE.Soil.216_117308 JE.Soil.216_117441 JE.Soil.216_117607 JE.Soil.216_117650 JE.Soil.216_117707 JE.Soil.216_117737 JE.Soil.216_118955 JE.Soil.216_118963 JE.Soil.216_119075 JE.Soil.216_119608 JE.Soil.216_119735 JE.Soil.216_119777 JE.Soil.216_119876 JE.Soil.216_119925 JE.Soil.216_119948 JE.Soil.216_120027 JE.Soil.216_120116 JE.Soil.216_120615 JE.Soil.216_120691 JE.Soil.216_120759 JE.Soil.216_121073 JE.Soil.216_121313 JE.Soil.216_121389 JE.Soil.216_121402 JE.Soil.216_121834 JE.Soil.216_122289 JE.Soil.216_122354 JE.Soil.216_122520 JE.Soil.216_122581 JE.Soil.216_122734 JE.Soil.216_122832 JE.Soil.216_122894 JE.Soil.216_123059 JE.Soil.216_123420 JE.Soil.216_123511 JE.Soil.216_123538 JE.Soil.216_123690 JE.Soil.216_124071 JE.Soil.216_124178 JE.Soil.216_124638 JE.Soil.216_124641 JE.Soil.216_124929 JE.Soil.216_125303 JE.Soil.216_126440 JE.Soil.216_126483 JE.Soil.216_126528 JE.Soil.216_126620 JE.Soil.216_126730 JE.Soil.216_127175 JE.Soil.216_127253 JE.Soil.216_127412 JE.Soil.216_128415 JE.Soil.216_128562 JE.Soil.216_128623 JE.Soil.216_128648 JE.Soil.216_128768 JE.Soil.216_129054 JE.Soil.216_129230 JE.Soil.216_129995 JE.Soil.216_130263 JE.Soil.216_130478 JE.Soil.216_130828 JE.Soil.216_131312 JE.Soil.216_131865 JE.Soil.216_132397 JE.Soil.216_133115 JE.Soil.216_133499 JE.Soil.216_133702 JE.Soil.216_133938 JE.Soil.216_134474 JE.Soil.216_134701 JE.Soil.216_134844 JE.Soil.216_134905 JE.Soil.216_134996 JE.Soil.216_135673 JE.Soil.216_135866 JE.Soil.216_135919 JE.Soil.216_135987 JE.Soil.216_136438 JE.Soil.216_137888 JE.Soil.216_138310 JE.Soil.216_138326 JE.Soil.216_138537 JE.Soil.216_138587 JE.Soil.216_138656 JE.Soil.216_138735 JE.Soil.216_139722 JE.Soil.216_139878 JE.Soil.216_140051 JE.Soil.216_140313 JE.Soil.216_140707 JE.Soil.216_141311 JE.Soil.216_141479 JE.Soil.216_141500 JE.Soil.216_141848 JE.Soil.216_141909 JE.Soil.216_142210 JE.Soil.216_142462 JE.Soil.216_142508 JE.Soil.216_142685 JE.Soil.216_143081 JE.Soil.216_143241 JE.Soil.216_143457 JE.Soil.216_143702 JE.Soil.216_144028 JE.Soil.216_144423 JE.Soil.216_144821 JE.Soil.216_144838 JE.Soil.216_144971 JE.Soil.216_145109 JE.Soil.216_145255 JE.Soil.216_145315 JE.Soil.216_145471 JE.Soil.216_145474 JE.Soil.216_145689 JE.Soil.216_145710 JE.Soil.216_145929 JE.Soil.216_146384 JE.Soil.216_146744 JE.Soil.216_146861 JE.Soil.216_147130 JE.Soil.216_147505 JE.Soil.216_147629 JE.Soil.216_147752 JE.Soil.216_148135 JE.Soil.216_148147 JE.Soil.216_148197 JE.Soil.216_148587 JE.Soil.216_149222 JE.Soil.216_149276 JE.Soil.216_149307 JE.Soil.216_149551 JE.Soil.216_149916 JE.Soil.216_149917 JE.Soil.216_150034 JE.Soil.216_150207 JE.Soil.216_150221 JE.Soil.216_150293 JE.Soil.216_150781 JE.Soil.216_151066 JE.Soil.216_151068 JE.Soil.216_151214 JE.Soil.216_151836 JE.Soil.216_151944 JE.Soil.216_152160 JE.Soil.216_152314 JE.Soil.216_152367 JE.Soil.216_153205 JE.Soil.216_153939 JE.Soil.216_154297 JE.Soil.216_154308 JE.Soil.216_154381 JE.Soil.216_154558 JE.Soil.216_154622 JE.Soil.216_155047 JE.Soil.216_155061 JE.Soil.216_155186 JE.Soil.216_155324 JE.Soil.216_155465 JE.Soil.216_156117 JE.Soil.216_156252 JE.Soil.216_156360 JE.Soil.216_156370 JE.Soil.216_156489 JE.Soil.216_156524 JE.Soil.216_156670 JE.Soil.216_156687 JE.Soil.216_156867 JE.Soil.216_156941 JE.Soil.216_157310 JE.Soil.216_157458 JE.Soil.216_157470 JE.Soil.216_157634 JE.Soil.216_158141 JE.Soil.216_158361 JE.Soil.216_158459 JE.Soil.216_158474 JE.Soil.216_158992 JE.Soil.216_159103 JE.Soil.216_160435 JE.Soil.216_160467 JE.Soil.216_160553 JE.Soil.216_160777 JE.Soil.216_160866 JE.Soil.216_160933 JE.Soil.216_161277 JE.Soil.216_161549 JE.Soil.216_161559 JE.Soil.216_161569 JE.Soil.216_162082 JE.Soil.216_162104 JE.Soil.216_162137 JE.Soil.216_162201 JE.Soil.216_162985 JE.Soil.216_163585 JE.Soil.216_164534 JE.Soil.216_164934 JE.Soil.216_165161 JE.Soil.216_165330 JE.Soil.216_165346 JE.Soil.216_165534 JE.Soil.216_165908 JE.Soil.216_165967 JE.Soil.216_166136 JE.Soil.216_166371 JE.Soil.216_166616 JE.Soil.216_167917 JE.Soil.216_168339 JE.Soil.216_168501 JE.Soil.216_168583 JE.Soil.216_168704 JE.Soil.216_168974 JE.Soil.216_169037 JE.Soil.216_169058 JE.Soil.216_169090 JE.Soil.216_169261 JE.Soil.216_169766 JE.Soil.216_169775 JE.Soil.216_169798 JE.Soil.216_169987 JE.Soil.216_170152 JE.Soil.216_170159 JE.Soil.216_170180 JE.Soil.216_170436 JE.Soil.216_170542 JE.Soil.216_170587 JE.Soil.216_170831 JE.Soil.216_171374 JE.Soil.216_171459 JE.Soil.216_171512 JE.Soil.216_171710 JE.Soil.216_171755 JE.Soil.216_171878 JE.Soil.216_172134 JE.Soil.216_172195 JE.Soil.216_172283 JE.Soil.216_172301 JE.Soil.216_172819 JE.Soil.216_173290 JE.Soil.216_173942 JE.Soil.216_174107 JE.Soil.216_174519 JE.Soil.216_174631 JE.Soil.216_175548 JE.Soil.216_175613 JE.Soil.216_175923 JE.Soil.216_176278 JE.Soil.216_176327 JE.Soil.216_177787 JE.Soil.216_178135 JE.Soil.216_178175 JE.Soil.216_178889 JE.Soil.216_178957 JE.Soil.216_179089 JE.Soil.216_179218 JE.Soil.216_179808 JE.Soil.216_180637 JE.Soil.216_180747 JE.Soil.216_180802 JE.Soil.216_181763 JE.Soil.216_182004 JE.Soil.216_182918 JE.Soil.216_183504 JE.Soil.216_183826 JE.Soil.216_184110 JE.Soil.216_184141 JE.Soil.216_184256 JE.Soil.216_184341 JE.Soil.216_184605 JE.Soil.216_184689 JE.Soil.216_184705 JE.Soil.216_184984 JE.Soil.216_185096 JE.Soil.216_185291 JE.Soil.216_185310 JE.Soil.216_185499 JE.Soil.216_185564 JE.Soil.216_185706 JE.Soil.216_185710 JE.Soil.216_185877 JE.Soil.216_185979 JE.Soil.216_185994 JE.Soil.216_186002 JE.Soil.216_186049 JE.Soil.216_186413 JE.Soil.216_186513 JE.Soil.216_186757 JE.Soil.216_186908 JE.Soil.216_186999 JE.Soil.216_187004 JE.Soil.216_187346 JE.Soil.216_188168 JE.Soil.216_188509 JE.Soil.216_189024 JE.Soil.216_189293 JE.Soil.216_189699 JE.Soil.216_189885 JE.Soil.216_190244 JE.Soil.216_190653 JE.Soil.216_191049 JE.Soil.216_191109 JE.Soil.216_191196 JE.Soil.216_191481 JE.Soil.216_191545 JE.Soil.216_191719 JE.Soil.216_192498 JE.Soil.216_193172 JE.Soil.216_193518 JE.Soil.216_193540 JE.Soil.216_193775 JE.Soil.216_194458 JE.Soil.216_194509 JE.Soil.216_194534 JE.Soil.216_194576 JE.Soil.216_194702 JE.Soil.216_194730 JE.Soil.216_194839 JE.Soil.216_194973 JE.Soil.216_195034 JE.Soil.216_195181 JE.Soil.216_195227 JE.Soil.216_195241 JE.Soil.216_195317 JE.Soil.216_195487 JE.Soil.216_195664 JE.Soil.216_195778 JE.Soil.216_196061 JE.Soil.216_196305 JE.Soil.216_196397 JE.Soil.216_196709 JE.Soil.216_196845 JE.Soil.216_197107 JE.Soil.216_197493 JE.Soil.216_197732 JE.Soil.216_198281 JE.Soil.216_198420 JE.Soil.216_198740 JE.Soil.216_198864 JE.Soil.216_199208 JE.Soil.216_199289 JE.Soil.216_199417 JE.Soil.216_199534 JE.Soil.216_199699 JE.Soil.216_199753 JE.Soil.216_199889 JE.Soil.216_200071 JE.Soil.216_200136 JE.Soil.216_200591 JE.Soil.216_200632 JE.Soil.216_200857 JE.Soil.216_201215 JE.Soil.216_201513 JE.Soil.216_202252 JE.Soil.216_202430 JE.Soil.216_202595 JE.Soil.216_203028 JE.Soil.216_203491 JE.Soil.216_203540 JE.Soil.216_203669 JE.Soil.216_204415 JE.Soil.216_204546 JE.Soil.216_204829 JE.Soil.216_205513 JE.Soil.216_205993 JE.Soil.216_206091 JE.Soil.216_206170 JE.Soil.216_206470 JE.Soil.216_206655 JE.Soil.216_206958 JE.Soil.216_207316 JE.Soil.216_207726 JE.Soil.216_207966 JE.Soil.216_209053 JE.Soil.216_209429 JE.Soil.216_209776 JE.Soil.216_209822 JE.Soil.216_209847 JE.Soil.216_210158 JE.Soil.216_210174 JE.Soil.216_210229 JE.Soil.216_210343 JE.Soil.216_210689 JE.Soil.216_210868 JE.Soil.216_210982 JE.Soil.216_211124 JE.Soil.216_211319 JE.Soil.216_211486 JE.Soil.216_211795 JE.Soil.216_211986 JE.Soil.216_212024 JE.Soil.216_212101 JE.Soil.216_212257 JE.Soil.216_212386 JE.Soil.216_212515 JE.Soil.216_212647 JE.Soil.216_212753 JE.Soil.216_213665 JE.Soil.216_213759 JE.Soil.216_213862 JE.Soil.216_214210 JE.Soil.216_214367 JE.Soil.216_214864 JE.Soil.216_215280 JE.Soil.216_215684 JE.Soil.216_215736 JE.Soil.216_215994 JE.Soil.216_216155 JE.Soil.216_216753 JE.Soil.216_216852 JE.Soil.216_217111 JE.Soil.216_217732 JE.Soil.216_218190 JE.Soil.216_218557 JE.Soil.216_218569 JE.Soil.216_218624 JE.Soil.216_219457 JE.Soil.216_220309 JE.Soil.216_220414 JE.Soil.216_220686 JE.Soil.216_220888 JE.Soil.216_220928 JE.Soil.216_220942 JE.Soil.216_221107 JE.Soil.216_221500 JE.Soil.216_221526 JE.Soil.216_221697 JE.Soil.216_221828 JE.Soil.216_222036 JE.Soil.216_222239 JE.Soil.216_222519 JE.Soil.216_222578 JE.Soil.216_223685 JE.Soil.216_223757 JE.Soil.216_223850 JE.Soil.216_224326 JE.Soil.216_224698 JE.Soil.216_224776 JE.Soil.216_225772 JE.Soil.216_225965 JE.Soil.216_226414 JE.Soil.216_226765 JE.Soil.216_226872 JE.Soil.216_227596 JE.Soil.216_227824 JE.Soil.216_228643 JE.Soil.216_228734 JE.Soil.216_228869 JE.Soil.216_229645 JE.Soil.216_229776 JE.Soil.216_230561 JE.Soil.216_230748 JE.Soil.216_230777 JE.Soil.216_231078 JE.Soil.216_231146 JE.Soil.216_231768 JE.Soil.216_231813 JE.Soil.216_232373 JE.Soil.216_232424 JE.Soil.216_232837 JE.Soil.216_234100 JE.Soil.216_234154 JE.Soil.216_234403 JE.Soil.216_234404 JE.Soil.216_234636 JE.Soil.216_234734 JE.Soil.216_234811 JE.Soil.216_234824 JE.Soil.216_234866 JE.Soil.216_235167 JE.Soil.216_235347 JE.Soil.216_235437 JE.Soil.216_236001 JE.Soil.216_236132 JE.Soil.216_236136 JE.Soil.216_236160 JE.Soil.216_236376 JE.Soil.216_236729 JE.Soil.216_236862 JE.Soil.216_237231 JE.Soil.216_237266 JE.Soil.216_237838 JE.Soil.216_238002 JE.Soil.216_238284 JE.Soil.216_239143 JE.Soil.216_239957 JE.Soil.216_239966 JE.Soil.216_240317 JE.Soil.216_240975 JE.Soil.216_241227 JE.Soil.216_241604 JE.Soil.216_241694 JE.Soil.216_242093 JE.Soil.216_242926 JE.Soil.216_243171 JE.Soil.216_243235 JE.Soil.216_243340 JE.Soil.216_243499 JE.Soil.216_243730 JE.Soil.216_244172 JE.Soil.216_244333 JE.Soil.216_244390 JE.Soil.216_244581 JE.Soil.216_244622 JE.Soil.216_245183 JE.Soil.216_245250 JE.Soil.216_246023 JE.Soil.216_246092 JE.Soil.216_246190 JE.Soil.216_246373 JE.Soil.216_246439 JE.Soil.216_246504 JE.Soil.216_246948 JE.Soil.216_247545 JE.Soil.216_248314 JE.Soil.216_248532 JE.Soil.216_248555 JE.Soil.216_248753 JE.Soil.216_248768 JE.Soil.216_249086 JE.Soil.216_249296 JE.Soil.216_249807 JE.Soil.216_250369 JE.Soil.216_250492 JE.Soil.216_250843 JE.Soil.216_251105 JE.Soil.216_251627 JE.Soil.216_251735 JE.Soil.216_251799 JE.Soil.216_252053 JE.Soil.216_252549 JE.Soil.216_252633 JE.Soil.216_252677 JE.Soil.216_253097 JE.Soil.216_253265 JE.Soil.216_253370 JE.Soil.216_253429 JE.Soil.216_253467 JE.Soil.216_254431 JE.Soil.216_254506 JE.Soil.216_254516 JE.Soil.216_254624 JE.Soil.216_255061 JE.Soil.216_255424 JE.Soil.216_255835 JE.Soil.216_256310 JE.Soil.216_256394 JE.Soil.216_256525 JE.Soil.216_256837 JE.Soil.216_256980 JE.Soil.216_257031 JE.Soil.216_257190 JE.Soil.216_257271 JE.Soil.216_257756 JE.Soil.216_257796 JE.Soil.216_258339 JE.Soil.216_258650 JE.Soil.216_258823 JE.Soil.216_258844 JE.Soil.216_259004 JE.Soil.216_259078 JE.Soil.216_259104 JE.Soil.216_259185 JE.Soil.216_259469 JE.Soil.216_259640 JE.Soil.216_259868 JE.Soil.216_260571 JE.Soil.216_260700 JE.Soil.216_260948 JE.Soil.216_260976 JE.Soil.216_261180 JE.Soil.216_261258 JE.Soil.216_261404 JE.Soil.216_261581 JE.Soil.216_261725 JE.Soil.216_261828 JE.Soil.216_262865 JE.Soil.216_262952 JE.Soil.216_262997 JE.Soil.216_263502 JE.Soil.216_263770 JE.Soil.216_264328 JE.Soil.216_265066 JE.Soil.216_265271 JE.Soil.216_265287 JE.Soil.216_265468 JE.Soil.216_265812 JE.Soil.216_265944 JE.Soil.216_266034 JE.Soil.216_266062 JE.Soil.216_266102 JE.Soil.216_266186 JE.Soil.216_266307 JE.Soil.216_266313 JE.Soil.216_266425 JE.Soil.216_267425 JE.Soil.216_268307 JE.Soil.216_268589 JE.Soil.216_268999 JE.Soil.216_269050 JE.Soil.216_269180 JE.Soil.216_269269 JE.Soil.216_269305 JE.Soil.216_269629 JE.Soil.216_269690 JE.Soil.216_269741 JE.Soil.216_270487 JE.Soil.216_270547 JE.Soil.216_270664 JE.Soil.216_270845 JE.Soil.216_271109 JE.Soil.216_271359 JE.Soil.216_271421 JE.Soil.216_271896 JE.Soil.216_271924 JE.Soil.216_272151 JE.Soil.216_272334 JE.Soil.216_272480 JE.Soil.216_272618 JE.Soil.216_272699 JE.Soil.216_272756 JE.Soil.216_272833 JE.Soil.216_272861 JE.Soil.216_273526 JE.Soil.216_273601 JE.Soil.216_273633 JE.Soil.216_273894 JE.Soil.216_274209 JE.Soil.216_274504 JE.Soil.216_274565 JE.Soil.216_274653 JE.Soil.216_274710 JE.Soil.216_274733 JE.Soil.216_274915 JE.Soil.216_274918 JE.Soil.216_275024 JE.Soil.216_275889 JE.Soil.216_276838 JE.Soil.216_277129 JE.Soil.216_277241 JE.Soil.216_277266 JE.Soil.216_277272 JE.Soil.216_277412 JE.Soil.216_277510 JE.Soil.216_277748 JE.Soil.216_278382 JE.Soil.216_278479 JE.Soil.216_278579 JE.Soil.216_278714 JE.Soil.216_278868 JE.Soil.216_278991 JE.Soil.216_279698 JE.Soil.216_279744 JE.Soil.216_279803 JE.Soil.216_280211 JE.Soil.216_280730 JE.Soil.216_281045 JE.Soil.216_281316 JE.Soil.216_281332 JE.Soil.216_281333 JE.Soil.216_281587 JE.Soil.216_281678 JE.Soil.216_281685 JE.Soil.216_282112 JE.Soil.216_282223 JE.Soil.216_282415 JE.Soil.216_282455 JE.Soil.216_282520 JE.Soil.216_282610 JE.Soil.216_283240 JE.Soil.216_283427 JE.Soil.216_283610 JE.Soil.216_283759 JE.Soil.216_283797 JE.Soil.216_284017 JE.Soil.216_284019 JE.Soil.216_284149 JE.Soil.216_284161 JE.Soil.216_284356 JE.Soil.216_284917 JE.Soil.216_284969 JE.Soil.216_285138 JE.Soil.216_285196 JE.Soil.216_285498 JE.Soil.216_285544 JE.Soil.216_285615 JE.Soil.216_285875 JE.Soil.216_285929 JE.Soil.216_286500 JE.Soil.216_286558 JE.Soil.216_286604 JE.Soil.216_286857 JE.Soil.216_286979 JE.Soil.216_287029 JE.Soil.216_287585 JE.Soil.216_287694 JE.Soil.216_288427 JE.Soil.216_288748 JE.Soil.216_289021 JE.Soil.216_289043 JE.Soil.216_289194 JE.Soil.216_289476 JE.Soil.216_289772 JE.Soil.216_289938 JE.Soil.216_290257 JE.Soil.216_290321 JE.Soil.216_290327 JE.Soil.216_290396 JE.Soil.216_290618 JE.Soil.216_290681 JE.Soil.216_290972 JE.Soil.216_291315 JE.Soil.216_292830 JE.Soil.216_292946 JE.Soil.216_293264 JE.Soil.216_293288 JE.Soil.216_293499 JE.Soil.216_293909 JE.Soil.216_294027 JE.Soil.216_294582 JE.Soil.216_294794 JE.Soil.216_294849 JE.Soil.216_295141 JE.Soil.216_295378 JE.Soil.216_295386 JE.Soil.216_295629 JE.Soil.216_295762 JE.Soil.216_295904 JE.Soil.216_295941 JE.Soil.216_296129 JE.Soil.216_296194 JE.Soil.216_296325 JE.Soil.216_296727 JE.Soil.216_297216 JE.Soil.216_298366 JE.Soil.216_298561 JE.Soil.216_298744 JE.Soil.216_299178 JE.Soil.216_299297 JE.Soil.216_299536 JE.Soil.216_300637 JE.Soil.216_301358 JE.Soil.216_301377 JE.Soil.216_301472 JE.Soil.216_301482 JE.Soil.216_301594 JE.Soil.216_301798 JE.Soil.216_301924 JE.Soil.216_301988 JE.Soil.216_302203 JE.Soil.216_302271 JE.Soil.216_302563 JE.Soil.216_302572 JE.Soil.216_302635 JE.Soil.216_302699 JE.Soil.216_302731 JE.Soil.216_302895 JE.Soil.216_303148 JE.Soil.216_303279 JE.Soil.216_303743 JE.Soil.216_303781 JE.Soil.216_304317 JE.Soil.216_304352 JE.Soil.216_304377 JE.Soil.216_304452 JE.Soil.216_304531 JE.Soil.216_305257 JE.Soil.216_305739 JE.Soil.216_305771 JE.Soil.216_305886 JE.Soil.216_305925 JE.Soil.216_305991 JE.Soil.216_306081 JE.Soil.216_306386 JE.Soil.216_306616 JE.Soil.216_306742 JE.Soil.216_306851 JE.Soil.216_307317 JE.Soil.216_307325 JE.Soil.216_307838 JE.Soil.216_307858 JE.Soil.216_308766 JE.Soil.216_308977 JE.Soil.216_309125 JE.Soil.216_309547 JE.Soil.216_309898 JE.Soil.216_310540 JE.Soil.216_310867 JE.Soil.216_310886 JE.Soil.216_311106 JE.Soil.216_311150 JE.Soil.216_311499 JE.Soil.216_311829 JE.Soil.216_311868 JE.Soil.216_311910 JE.Soil.216_312247 JE.Soil.216_312566 JE.Soil.216_312764 JE.Soil.216_313026 JE.Soil.216_313306 JE.Soil.216_313895 JE.Soil.216_314492 JE.Soil.216_314881 JE.Soil.216_314956 JE.Soil.216_315069 JE.Soil.216_315487 JE.Soil.216_315830 JE.Soil.216_316026 JE.Soil.216_316062 JE.Soil.216_317106 JE.Soil.216_317294 JE.Soil.216_317362 JE.Soil.216_317394 JE.Soil.216_317860 JE.Soil.216_318143 JE.Soil.216_318348 JE.Soil.216_319096 JE.Soil.216_319631 JE.Soil.216_319934 JE.Soil.216_320494 JE.Soil.216_320497 JE.Soil.216_320644 JE.Soil.216_320893 JE.Soil.216_321304 JE.Soil.216_321872 JE.Soil.216_322001 JE.Soil.216_322083 JE.Soil.216_322671 JE.Soil.216_322692 JE.Soil.216_324168 JE.Soil.216_324599 JE.Soil.216_324723 JE.Soil.216_324785 JE.Soil.216_324827 JE.Soil.216_325048 JE.Soil.216_325395 JE.Soil.216_326224 JE.Soil.216_326353 JE.Soil.216_326424 JE.Soil.216_326599 JE.Soil.216_327107 JE.Soil.216_327578 JE.Soil.216_328390 JE.Soil.216_328748 JE.Soil.216_328791 JE.Soil.216_329232 JE.Soil.216_329638 JE.Soil.216_330029 JE.Soil.216_330664 JE.Soil.216_330689 JE.Soil.216_330859 JE.Soil.216_331114 JE.Soil.216_331493 JE.Soil.216_331502 JE.Soil.216_332196 JE.Soil.216_332267 JE.Soil.216_332354 JE.Soil.216_332490 JE.Soil.216_332591 JE.Soil.216_332883 JE.Soil.216_332985 JE.Soil.216_332995 JE.Soil.216_333031 JE.Soil.216_333219 JE.Soil.216_333232 JE.Soil.216_333277 JE.Soil.216_333731 JE.Soil.216_333738 JE.Soil.216_333899 JE.Soil.216_333923 JE.Soil.216_334234 JE.Soil.216_334674 JE.Soil.216_334740 JE.Soil.216_334811 JE.Soil.216_334829 JE.Soil.216_334832 JE.Soil.216_335028 JE.Soil.216_335102 JE.Soil.216_335195 JE.Soil.216_335434 JE.Soil.216_335476 JE.Soil.216_335538 JE.Soil.216_335862 JE.Soil.216_336011 JE.Soil.216_336089 JE.Soil.216_336190 JE.Soil.216_336396 JE.Soil.216_336467 JE.Soil.216_336505 JE.Soil.216_336834 JE.Soil.216_337263 JE.Soil.216_337427 JE.Soil.216_338317 JE.Soil.216_338504 JE.Soil.216_338518 JE.Soil.216_338641 JE.Soil.216_338661 JE.Soil.216_338675 JE.Soil.216_338780 JE.Soil.216_338812 JE.Soil.216_338852 JE.Soil.216_339420 JE.Soil.216_339482 JE.Soil.216_339909 JE.Soil.216_340245 JE.Soil.216_340410 JE.Soil.216_340600 JE.Soil.216_341059 JE.Soil.216_341250 JE.Soil.216_341270 JE.Soil.216_341475 JE.Soil.216_341706 JE.Soil.216_341880 JE.Soil.216_342246 JE.Soil.216_342268 JE.Soil.216_342892 JE.Soil.216_343042 JE.Soil.216_343609 JE.Soil.216_343995 JE.Soil.216_344053 JE.Soil.216_344219 JE.Soil.216_344494 JE.Soil.216_344612 JE.Soil.216_345180 JE.Soil.216_345725 JE.Soil.216_345839 JE.Soil.216_345856 JE.Soil.216_345911 JE.Soil.216_346590 JE.Soil.216_346633 JE.Soil.216_347005 JE.Soil.216_347038 JE.Soil.216_347083 JE.Soil.216_347455 JE.Soil.216_347731 JE.Soil.216_347911 JE.Soil.216_348178 JE.Soil.216_348631 JE.Soil.216_348870 JE.Soil.216_349230 JE.Soil.216_349618 JE.Soil.216_350037 JE.Soil.216_350258 JE.Soil.216_350265 JE.Soil.216_350333 JE.Soil.216_350699 JE.Soil.216_350779 JE.Soil.216_350947 JE.Soil.216_350984 JE.Soil.216_351148 JE.Soil.216_351150 JE.Soil.216_351344 JE.Soil.216_351515 JE.Soil.216_352059 JE.Soil.216_352504 JE.Soil.216_352647 JE.Soil.216_352787 JE.Soil.216_353005 JE.Soil.216_353182 JE.Soil.216_353334 JE.Soil.216_353388 JE.Soil.216_353426 JE.Soil.216_353726 JE.Soil.216_353809 JE.Soil.216_354029 JE.Soil.216_354090 JE.Soil.216_354232 JE.Soil.216_354377 JE.Soil.216_354501 JE.Soil.216_354519 JE.Soil.216_355519 JE.Soil.216_355573 JE.Soil.216_355584 JE.Soil.216_355838 JE.Soil.216_356118 JE.Soil.216_356127 JE.Soil.216_356134 JE.Soil.216_356617 JE.Soil.216_358550 JE.Soil.216_358799 JE.Soil.216_359123 JE.Soil.216_359311 JE.Soil.216_359345 JE.Soil.216_359528 JE.Soil.216_359824 JE.Soil.216_359932 JE.Soil.216_359961 JE.Soil.216_359994 JE.Soil.216_360072 JE.Soil.216_360606 JE.Soil.216_361385 JE.Soil.216_361639 JE.Soil.216_361916 JE.Soil.216_362150 JE.Soil.216_362600 JE.Soil.216_362914 JE.Soil.216_362955 JE.Soil.216_363167 JE.Soil.216_363398 JE.Soil.216_363814 JE.Soil.216_365061 JE.Soil.216_365444 JE.Soil.216_366157 JE.Soil.216_366176 JE.Soil.216_369095 JE.Soil.216_369278 JE.Soil.216_369360 JE.Soil.216_369481 JE.Soil.216_370037 JE.Soil.216_370485 JE.Soil.216_370720 JE.Soil.216_370780 JE.Soil.216_370892 JE.Soil.216_370929 JE.Soil.216_370997 JE.Soil.216_371072 JE.Soil.216_371167 JE.Soil.216_371188 JE.Soil.216_371845 JE.Soil.216_372719 JE.Soil.216_372824 JE.Soil.216_372984 JE.Soil.216_373176 JE.Soil.216_373438 JE.Soil.216_373577 JE.Soil.216_373676 JE.Soil.216_373853 JE.Soil.216_373973 JE.Soil.216_374213 JE.Soil.216_374319 JE.Soil.216_374591 JE.Soil.216_374612 JE.Soil.216_374718 JE.Soil.216_374915 JE.Soil.216_374988 JE.Soil.216_375145 JE.Soil.216_375374 JE.Soil.216_375675 JE.Soil.216_375808 JE.Soil.216_375972 JE.Soil.216_377070 JE.Soil.216_377249 JE.Soil.216_377719 JE.Soil.216_377777 JE.Soil.216_378159 JE.Soil.216_378215 JE.Soil.216_378442 JE.Soil.216_378538 JE.Soil.216_378651 JE.Soil.216_378748 JE.Soil.216_378982 JE.Soil.216_379041 JE.Soil.216_379078 JE.Soil.216_379587 JE.Soil.216_379795 JE.Soil.216_380104 JE.Soil.216_380259 JE.Soil.216_380586 JE.Soil.216_380853 JE.Soil.216_381057 JE.Soil.216_381592 JE.Soil.216_381798 JE.Soil.216_382380 JE.Soil.216_382444 JE.Soil.216_382848 JE.Soil.216_383574 JE.Soil.216_383698 JE.Soil.216_383944 JE.Soil.216_384333 JE.Soil.216_384444 JE.Soil.216_385524 JE.Soil.216_385676 JE.Soil.216_385807 JE.Soil.216_385929 JE.Soil.216_386161 JE.Soil.216_386781 JE.Soil.216_386833 JE.Soil.216_387014 JE.Soil.216_387589 JE.Soil.216_388118 JE.Soil.216_388271 JE.Soil.216_388708 JE.Soil.216_388897 JE.Soil.216_389154 JE.Soil.216_389636 JE.Soil.216_389836 JE.Soil.216_389839 JE.Soil.216_390390 JE.Soil.216_391079 JE.Soil.216_391540 JE.Soil.216_391773 JE.Soil.216_392069 JE.Soil.216_392342 JE.Soil.216_392698 JE.Soil.216_392879 JE.Soil.216_393016 JE.Soil.216_393020 JE.Soil.216_393348 JE.Soil.216_393495 JE.Soil.216_393561 JE.Soil.216_393741 JE.Soil.216_394027 JE.Soil.216_394638 JE.Soil.216_394754 JE.Soil.216_395018 JE.Soil.216_395612 JE.Soil.216_395799 JE.Soil.216_396107 JE.Soil.216_396271 JE.Soil.216_397027 JE.Soil.216_397510 JE.Soil.216_397630 JE.Soil.216_397956 JE.Soil.216_398186 JE.Soil.216_398548 JE.Soil.216_399765 JE.Soil.216_399910 JE.Soil.216_400450 JE.Soil.216_401370 JE.Soil.216_401752 JE.Soil.216_402355 JE.Soil.216_402562 JE.Soil.216_403111 JE.Soil.216_403283 JE.Soil.216_403421 JE.Soil.216_403610 JE.Soil.216_403706 JE.Soil.216_404593 JE.Soil.216_404818 JE.Soil.216_404955 JE.Soil.216_405247 JE.Soil.216_405367 JE.Soil.216_405500 JE.Soil.216_405558 JE.Soil.216_405627 JE.Soil.216_405915 JE.Soil.216_406017 JE.Soil.216_406418 JE.Soil.216_406511 JE.Soil.216_406527 JE.Soil.216_406624 JE.Soil.216_407466 JE.Soil.216_407538 JE.Soil.216_407818 JE.Soil.216_408029 JE.Soil.216_408227 JE.Soil.216_409242 JE.Soil.216_409495 JE.Soil.216_409954 JE.Soil.216_410584 JE.Soil.216_410989 JE.Soil.216_411200 JE.Soil.216_411508 JE.Soil.216_411689 JE.Soil.216_411808 JE.Soil.216_412053 JE.Soil.216_412119 JE.Soil.216_412529 JE.Soil.216_413263 JE.Soil.216_413841 JE.Soil.216_413877 JE.Soil.216_414908 JE.Soil.216_415074 JE.Soil.216_415137 JE.Soil.216_415355 JE.Soil.216_415398 JE.Soil.216_415490 JE.Soil.216_415727 JE.Soil.216_415836 JE.Soil.216_415845 JE.Soil.216_415872 JE.Soil.216_416124 JE.Soil.216_416132 JE.Soil.216_416396 JE.Soil.216_416466 JE.Soil.216_417384 JE.Soil.216_417533 JE.Soil.216_417778 JE.Soil.216_417879 JE.Soil.216_418244 JE.Soil.216_418319 JE.Soil.216_418354 JE.Soil.216_418366 JE.Soil.216_418497 JE.Soil.216_418747 JE.Soil.216_419501 JE.Soil.216_419600 JE.Soil.216_419637 JE.Soil.216_419692 JE.Soil.216_419864 JE.Soil.216_419910 JE.Soil.216_419932 JE.Soil.216_420030 JE.Soil.216_420063 JE.Soil.216_420164 JE.Soil.216_420242 JE.Soil.216_420319 JE.Soil.216_420633 JE.Soil.216_420792 JE.Soil.216_421009 JE.Soil.216_421086 JE.Soil.216_421404 JE.Soil.216_421583 JE.Soil.216_422069 JE.Soil.216_422143 JE.Soil.216_422773 JE.Soil.216_423414 JE.Soil.216_424150 JE.Soil.216_424249 JE.Soil.216_424469 JE.Soil.216_424471 JE.Soil.216_424811 JE.Soil.216_425010 JE.Soil.216_425103 JE.Soil.216_425596 JE.Soil.216_426018 JE.Soil.216_426728 JE.Soil.216_426766 JE.Soil.216_426774 JE.Soil.216_426989 JE.Soil.216_427383 JE.Soil.216_427535 JE.Soil.216_427759 JE.Soil.216_427874 JE.Soil.216_427885 JE.Soil.216_428453 JE.Soil.216_428797 JE.Soil.216_429314 JE.Soil.216_429663 JE.Soil.216_429687 JE.Soil.216_429755 JE.Soil.216_430398 JE.Soil.216_431129 JE.Soil.216_431671 JE.Soil.216_432274 JE.Soil.216_432317 JE.Soil.216_433161 JE.Soil.216_433267 JE.Soil.216_433472 JE.Soil.216_433596 JE.Soil.216_433758 JE.Soil.216_433811 JE.Soil.216_433813 JE.Soil.216_434060 JE.Soil.216_434214 JE.Soil.216_434625 JE.Soil.216_434679 JE.Soil.216_434715 JE.Soil.216_434977 JE.Soil.216_435632 JE.Soil.216_435650 JE.Soil.216_435779 JE.Soil.216_435995 JE.Soil.216_436045 JE.Soil.216_436181 JE.Soil.216_436496 JE.Soil.216_436676 JE.Soil.216_436893 JE.Soil.216_437285 JE.Soil.216_437307 JE.Soil.216_437947 JE.Soil.216_437994 JE.Soil.216_437995 JE.Soil.216_438102 JE.Soil.216_438159 JE.Soil.216_438633 JE.Soil.216_439810 JE.Soil.216_439960 JE.Soil.216_440024 JE.Soil.216_440033 JE.Soil.216_440511 JE.Soil.216_440823 JE.Soil.216_440886 JE.Soil.216_441118 JE.Soil.216_441392 JE.Soil.216_441654 JE.Soil.216_442050 JE.Soil.216_442259 JE.Soil.216_442371 JE.Soil.216_442924 JE.Soil.216_442995 JE.Soil.216_443132 JE.Soil.216_443134 JE.Soil.216_443329 JE.Soil.216_443521 JE.Soil.216_444084 JE.Soil.216_444085 JE.Soil.216_444176 JE.Soil.216_444360 JE.Soil.216_444637 JE.Soil.216_444683 JE.Soil.216_444718 JE.Soil.216_444768 JE.Soil.216_444832 JE.Soil.216_445384 JE.Soil.216_445952 JE.Soil.216_446068 JE.Soil.216_446623 JE.Soil.216_446885 JE.Soil.216_446897 JE.Soil.216_447618 JE.Soil.216_447623 JE.Soil.216_448026 JE.Soil.216_448080 JE.Soil.216_448240 JE.Soil.216_448407 JE.Soil.216_448577 JE.Soil.216_448844 JE.Soil.216_448849 JE.Soil.216_449092 JE.Soil.216_449201 JE.Soil.216_449615 JE.Soil.216_449640 JE.Soil.216_449823 JE.Soil.216_449951 JE.Soil.216_450039 JE.Soil.216_450504 JE.Soil.216_451319 JE.Soil.216_451397 JE.Soil.216_451616 JE.Soil.216_451793 JE.Soil.216_451836 JE.Soil.216_451887 JE.Soil.216_452013 JE.Soil.216_452313 JE.Soil.216_453339 JE.Soil.216_453340 JE.Soil.216_453548 JE.Soil.216_453913 JE.Soil.216_454042 JE.Soil.216_454154 JE.Soil.216_454226 JE.Soil.216_454466 JE.Soil.216_454996 JE.Soil.216_455248 JE.Soil.216_455494 JE.Soil.216_455556 JE.Soil.216_455689 JE.Soil.216_455931 JE.Soil.216_456074 JE.Soil.216_456223 JE.Soil.216_456267 JE.Soil.216_456278 JE.Soil.216_456345 JE.Soil.216_456740 JE.Soil.216_456934 JE.Soil.216_457036 JE.Soil.216_457062 JE.Soil.216_457128 JE.Soil.216_457764 JE.Soil.216_458030 JE.Soil.216_458229 JE.Soil.216_458634 JE.Soil.216_458894 JE.Soil.216_458927 JE.Soil.216_458990 JE.Soil.216_459321 JE.Soil.216_459724 JE.Soil.216_459815 JE.Soil.216_459978 JE.Soil.216_460227 JE.Soil.216_460385 JE.Soil.216_460857 JE.Soil.216_461363 JE.Soil.216_461434 JE.Soil.216_461479 JE.Soil.216_461496 JE.Soil.216_461574 JE.Soil.216_462373 JE.Soil.216_462594 JE.Soil.216_463092 JE.Soil.216_463321 JE.Soil.216_463372 JE.Soil.216_463654 JE.Soil.216_463944 JE.Soil.216_464377 JE.Soil.216_464839 JE.Soil.216_465156 JE.Soil.216_465171 JE.Soil.216_465477 JE.Soil.216_465479 JE.Soil.216_465611 JE.Soil.216_465651 JE.Soil.216_465790 JE.Soil.216_465813 JE.Soil.216_466142 JE.Soil.216_466175 JE.Soil.216_466640 JE.Soil.216_466751 JE.Soil.216_467000 JE.Soil.216_467031 JE.Soil.216_467404 JE.Soil.216_467407 JE.Soil.216_467675 JE.Soil.216_467874 JE.Soil.216_467937 JE.Soil.216_468375 JE.Soil.216_468720 JE.Soil.216_468774 JE.Soil.216_468796 JE.Soil.216_469124 JE.Soil.216_469138 JE.Soil.216_469445 JE.Soil.216_469923 JE.Soil.216_470107 JE.Soil.216_471221 JE.Soil.216_471328 JE.Soil.216_471462 JE.Soil.216_471635 JE.Soil.216_471790 JE.Soil.216_472086 JE.Soil.216_472401 JE.Soil.216_472474 JE.Soil.216_472508 JE.Soil.216_472573 JE.Soil.216_473481 JE.Soil.216_473499 JE.Soil.216_473889 JE.Soil.216_474084 JE.Soil.216_474110 JE.Soil.216_474277 JE.Soil.216_474476 JE.Soil.216_474505 JE.Soil.216_475001 JE.Soil.216_475351 JE.Soil.216_475743 JE.Soil.216_476314 JE.Soil.216_476455 JE.Soil.216_476663 JE.Soil.216_476963 JE.Soil.216_477172 JE.Soil.216_477239 JE.Soil.216_477324 JE.Soil.216_478888 JE.Soil.216_479767 JE.Soil.216_480122 JE.Soil.216_480460 JE.Soil.216_480887 JE.Soil.216_480939 JE.Soil.216_481135 JE.Soil.216_481389 JE.Soil.216_481563 JE.Soil.216_481655 JE.Soil.216_481865 JE.Soil.216_482023 JE.Soil.216_482262 JE.Soil.216_482349 JE.Soil.216_482533 JE.Soil.216_482726 JE.Soil.216_482755 JE.Soil.216_482858 JE.Soil.216_483321 JE.Soil.216_483618 JE.Soil.216_483823 JE.Soil.216_483899 JE.Soil.216_483979 JE.Soil.216_484200 JE.Soil.216_485018 JE.Soil.216_485265 JE.Soil.216_485449 JE.Soil.216_485648 JE.Soil.216_485967 JE.Soil.216_485988 JE.Soil.216_486286 JE.Soil.216_486328 JE.Soil.216_486400 JE.Soil.216_486430 JE.Soil.216_486580 JE.Soil.216_486817 JE.Soil.216_488419 JE.Soil.216_488505 JE.Soil.216_488806 JE.Soil.216_488879 JE.Soil.216_488936 JE.Soil.216_489056 JE.Soil.216_489144 JE.Soil.216_489292 JE.Soil.216_489415 JE.Soil.216_489524 JE.Soil.216_489724 JE.Soil.216_489964 JE.Soil.216_490137 JE.Soil.216_490523 JE.Soil.216_490718 JE.Soil.216_490882 JE.Soil.216_491241 JE.Soil.216_491409 JE.Soil.216_492016 JE.Soil.216_492113 JE.Soil.216_492461 JE.Soil.216_492482 JE.Soil.216_492651 JE.Soil.216_492660 JE.Soil.216_492711 JE.Soil.216_492805 JE.Soil.216_492806 JE.Soil.216_492825 JE.Soil.216_492847 JE.Soil.216_493015 JE.Soil.216_493246 JE.Soil.216_493252 JE.Soil.216_493327 JE.Soil.216_493520 JE.Soil.216_493585 JE.Soil.216_493706 JE.Soil.216_494095 JE.Soil.216_494188 JE.Soil.216_494251 JE.Soil.216_495243 JE.Soil.216_495522 JE.Soil.216_496189 JE.Soil.216_496234 JE.Soil.216_496500 JE.Soil.216_496523 JE.Soil.216_496640 JE.Soil.216_496685 JE.Soil.216_497336 JE.Soil.216_497595 JE.Soil.216_497808 JE.Soil.216_497819 JE.Soil.216_497821 JE.Soil.216_497929 JE.Soil.216_497998 JE.Soil.216_498196 JE.Soil.216_498504 JE.Soil.216_498511 JE.Soil.216_498557 JE.Soil.216_498576 JE.Soil.216_498580 JE.Soil.216_498597 JE.Soil.216_498798 JE.Soil.216_498956 JE.Soil.216_499113 JE.Soil.216_499238 JE.Soil.216_499362 JE.Soil.216_499482 JE.Soil.216_499487 JE.Soil.216_499514 JE.Soil.216_499713 JE.Soil.216_500042 JE.Soil.216_500171 JE.Soil.216_500527 JE.Soil.216_500663 JE.Soil.216_501164 JE.Soil.216_501191 JE.Soil.216_501549 JE.Soil.216_501788 JE.Soil.216_502290 JE.Soil.216_502408 JE.Soil.216_502435 JE.Soil.216_502879 JE.Soil.216_503310 JE.Soil.216_503317 JE.Soil.216_503318 JE.Soil.216_503397 JE.Soil.216_503466 JE.Soil.216_503530 JE.Soil.216_503920 JE.Soil.216_503926 JE.Soil.216_504166 JE.Soil.216_504729 JE.Soil.216_504868 JE.Soil.216_505129 JE.Soil.216_505172 JE.Soil.216_505401 JE.Soil.216_505620 JE.Soil.216_505854 JE.Soil.216_506081 JE.Soil.216_506180 JE.Soil.216_506366 JE.Soil.216_506609 JE.Soil.216_507217 JE.Soil.216_507269 JE.Soil.216_507472 JE.Soil.216_507939 JE.Soil.216_508364 JE.Soil.216_508450 JE.Soil.216_508766 JE.Soil.216_509083 JE.Soil.216_509126 JE.Soil.216_509259 JE.Soil.216_509479 JE.Soil.216_509508 JE.Soil.216_509622 JE.Soil.216_509971 JE.Soil.216_510636 JE.Soil.216_510675 JE.Soil.216_510698 JE.Soil.216_511140 JE.Soil.216_511734 JE.Soil.216_512574 JE.Soil.216_512912 JE.Soil.216_513313 JE.Soil.216_513785 JE.Soil.216_513942 JE.Soil.216_514119 JE.Soil.216_514519 JE.Soil.216_514526 JE.Soil.216_514933 JE.Soil.216_515127 JE.Soil.216_515302 JE.Soil.216_515415 JE.Soil.216_515448 JE.Soil.216_515862 JE.Soil.216_516132 JE.Soil.216_516303 JE.Soil.216_516632 JE.Soil.216_516647 JE.Soil.216_517405 JE.Soil.216_517846 JE.Soil.216_517995 JE.Soil.216_518043 JE.Soil.216_518480 JE.Soil.216_518498 JE.Soil.216_518553 JE.Soil.216_518590 JE.Soil.216_518597 JE.Soil.216_518639 JE.Soil.216_518993 JE.Soil.216_519079 JE.Soil.216_519609 JE.Soil.216_519644 JE.Soil.216_520112 JE.Soil.216_520473 JE.Soil.216_520497 JE.Soil.216_520577 JE.Soil.216_520623 JE.Soil.216_520834 JE.Soil.216_520861 JE.Soil.216_521170 JE.Soil.216_521415 JE.Soil.216_521432 JE.Soil.216_521537 JE.Soil.216_522162 JE.Soil.216_522257 JE.Soil.216_522307 JE.Soil.216_522521 JE.Soil.216_522945 JE.Soil.216_523690 JE.Soil.216_523877 JE.Soil.216_524101 JE.Soil.216_524427 JE.Soil.216_524489 JE.Soil.216_524732 JE.Soil.216_524742 JE.Soil.216_525809 JE.Soil.216_525859 JE.Soil.216_525940 JE.Soil.216_526047 JE.Soil.216_526372 JE.Soil.216_526532 JE.Soil.216_526567 JE.Soil.216_526596 JE.Soil.216_527067 JE.Soil.216_527098 JE.Soil.216_527957 JE.Soil.216_527971 JE.Soil.216_528339 JE.Soil.216_528607 JE.Soil.216_528644 JE.Soil.216_529105 JE.Soil.216_529561 JE.Soil.216_529662 JE.Soil.216_529941 JE.Soil.216_530444 JE.Soil.216_530488 JE.Soil.216_530988 JE.Soil.216_530998 JE.Soil.216_532625 JE.Soil.216_532796 JE.Soil.216_532814 JE.Soil.216_533285 JE.Soil.216_533717 JE.Soil.216_533794 JE.Soil.216_533965 JE.Soil.216_534050 JE.Soil.216_534310 JE.Soil.216_534375 JE.Soil.216_534516 JE.Soil.216_534636 JE.Soil.216_534743 JE.Soil.216_534744 JE.Soil.216_534869 JE.Soil.216_534963 JE.Soil.216_534974 JE.Soil.216_535100 JE.Soil.216_535393 JE.Soil.216_535795 JE.Soil.216_536030 JE.Soil.216_536177 JE.Soil.216_536544 JE.Soil.216_536653 JE.Soil.216_536700 JE.Soil.216_536970 JE.Soil.216_537035 JE.Soil.216_537151 JE.Soil.216_537266 JE.Soil.216_537396 JE.Soil.216_537419 JE.Soil.216_537443 JE.Soil.216_537884 JE.Soil.216_538146 JE.Soil.216_538461 JE.Soil.216_538468 JE.Soil.216_539600 JE.Soil.216_540075 JE.Soil.216_540158 JE.Soil.216_540224 JE.Soil.216_540246 JE.Soil.216_540361 JE.Soil.216_540440 JE.Soil.216_540874 JE.Soil.216_540967 JE.Soil.216_541125 JE.Soil.216_542177 JE.Soil.216_542405 JE.Soil.216_542452 JE.Soil.216_542492 JE.Soil.216_542636 JE.Soil.216_543001 JE.Soil.216_543068 JE.Soil.216_543102 JE.Soil.216_543469 JE.Soil.216_543675 JE.Soil.216_543752 JE.Soil.216_543883 JE.Soil.216_543980 JE.Soil.216_544098 JE.Soil.216_544643 JE.Soil.216_544706 JE.Soil.216_545280 JE.Soil.216_545696 JE.Soil.216_546662 JE.Soil.216_546843 JE.Soil.216_547155 JE.Soil.216_547402 JE.Soil.216_547538 JE.Soil.216_547663 JE.Soil.216_548243 JE.Soil.216_548301 JE.Soil.216_548368 JE.Soil.216_549089 JE.Soil.216_549329 JE.Soil.216_549419 JE.Soil.216_549716 JE.Soil.216_549837 JE.Soil.216_550513 JE.Soil.216_550521 JE.Soil.216_550682 JE.Soil.216_551113 JE.Soil.216_551385 JE.Soil.216_552296 JE.Soil.216_552708 JE.Soil.216_553210 JE.Soil.216_553688 JE.Soil.216_553751 JE.Soil.216_553919 JE.Soil.216_554453 JE.Soil.216_554942 JE.Soil.216_555200 JE.Soil.216_555295 JE.Soil.216_555305 JE.Soil.216_555592 JE.Soil.216_555611 JE.Soil.216_555695 JE.Soil.216_556025 JE.Soil.216_556038 JE.Soil.216_556652 JE.Soil.216_556666 JE.Soil.216_556882 JE.Soil.216_557032 JE.Soil.216_557090 JE.Soil.216_557169 JE.Soil.216_557308 JE.Soil.216_557531 JE.Soil.216_557688 JE.Soil.216_557715 JE.Soil.216_557787 JE.Soil.216_557832 JE.Soil.216_557910 JE.Soil.216_557953 JE.Soil.216_558045 JE.Soil.216_558140 JE.Soil.216_558361 JE.Soil.216_558577 JE.Soil.216_558930 JE.Soil.216_558975 JE.Soil.216_559005 JE.Soil.216_559158 JE.Soil.216_559198 JE.Soil.216_559397 JE.Soil.216_559448 JE.Soil.216_559542 JE.Soil.216_559597 JE.Soil.216_559778 JE.Soil.216_559915 JE.Soil.216_559954 JE.Soil.216_560592 JE.Soil.216_560903 JE.Soil.216_560992 JE.Soil.216_561104 JE.Soil.216_561111 JE.Soil.216_561726 JE.Soil.216_561731 JE.Soil.216_561758 JE.Soil.216_562433 JE.Soil.216_562923 JE.Soil.216_563114 JE.Soil.216_563128 JE.Soil.216_563287 JE.Soil.216_563422 JE.Soil.216_563807 JE.Soil.216_563939 JE.Soil.216_564029 JE.Soil.216_564121 JE.Soil.216_564493 JE.Soil.216_564586 JE.Soil.216_565371 JE.Soil.216_565584 JE.Soil.216_565649 JE.Soil.216_565808 JE.Soil.216_565852 JE.Soil.216_566171 JE.Soil.216_566360 JE.Soil.216_566509 JE.Soil.216_566835 JE.Soil.216_567216 JE.Soil.216_567310 JE.Soil.216_567452 JE.Soil.216_567721 JE.Soil.216_568084 JE.Soil.216_568135 JE.Soil.216_568242 JE.Soil.216_568523 JE.Soil.216_568527 JE.Soil.216_568909 JE.Soil.216_569047 JE.Soil.216_569065 JE.Soil.216_569213 JE.Soil.216_569410 JE.Soil.216_569965 JE.Soil.216_570073 JE.Soil.216_570131 JE.Soil.216_570540 JE.Soil.216_570582 JE.Soil.216_570595 JE.Soil.216_570639 JE.Soil.216_570969 JE.Soil.216_571021 JE.Soil.216_571031 JE.Soil.216_571077 JE.Soil.216_572141 JE.Soil.216_573158 JE.Soil.216_574839 JE.Soil.216_574876 JE.Soil.216_574937 JE.Soil.216_575360 JE.Soil.216_575692 JE.Soil.216_575848 JE.Soil.216_575964 JE.Soil.216_576020 JE.Soil.216_576283 JE.Soil.216_576304 JE.Soil.216_576969 JE.Soil.216_577076 JE.Soil.216_577089 JE.Soil.216_577476 JE.Soil.216_577564 JE.Soil.216_577885 JE.Soil.216_578017 JE.Soil.216_578391 JE.Soil.216_579749 JE.Soil.216_579839 JE.Soil.216_580454 JE.Soil.216_580609 JE.Soil.216_580638 JE.Soil.216_580933 JE.Soil.216_580978 JE.Soil.216_581191 JE.Soil.216_581214 JE.Soil.216_581281 JE.Soil.216_581658 JE.Soil.216_581741 JE.Soil.216_581835 JE.Soil.216_581987 JE.Soil.216_582135 JE.Soil.216_582687 JE.Soil.216_583133 JE.Soil.216_583228 JE.Soil.216_583264 JE.Soil.216_583550 JE.Soil.216_583746 JE.Soil.216_583810 JE.Soil.216_584178 JE.Soil.216_584186 JE.Soil.216_584308 JE.Soil.216_584398 JE.Soil.216_584936 JE.Soil.216_585127 JE.Soil.216_585526 JE.Soil.216_585535 JE.Soil.216_585767 JE.Soil.216_586004 JE.Soil.216_586128 JE.Soil.216_586149 JE.Soil.216_586895 JE.Soil.216_587501 JE.Soil.216_587560 JE.Soil.216_587632 JE.Soil.216_587787 JE.Soil.216_588568 JE.Soil.216_588676 JE.Soil.216_589389 JE.Soil.216_589632 JE.Soil.216_589654 JE.Soil.216_589770 JE.Soil.216_589792 JE.Soil.216_589901 JE.Soil.216_589990 JE.Soil.216_591190 JE.Soil.216_591488 JE.Soil.216_591561 JE.Soil.216_591596 JE.Soil.216_591614 JE.Soil.216_591984 JE.Soil.216_592037 JE.Soil.216_592272 JE.Soil.216_592407 JE.Soil.216_592932 JE.Soil.216_592980 JE.Soil.216_593619 JE.Soil.216_593824 JE.Soil.216_593988 JE.Soil.216_594166 JE.Soil.216_594409 JE.Soil.216_594895 JE.Soil.216_594930 JE.Soil.216_595124 JE.Soil.216_595175 JE.Soil.216_595231 JE.Soil.216_595336 JE.Soil.216_595397 JE.Soil.216_595483 JE.Soil.216_595650 JE.Soil.216_595677 JE.Soil.216_596332 JE.Soil.216_596354 JE.Soil.216_596476 JE.Soil.216_597087 JE.Soil.216_597586 JE.Soil.216_597658 JE.Soil.216_598461 JE.Soil.216_598895 JE.Soil.216_598899 JE.Soil.216_599369 JE.Soil.216_599867 JE.Soil.216_599903 JE.Soil.216_599926 JE.Soil.216_602043 JE.Soil.216_602455 JE.Soil.216_602656 JE.Soil.216_602859 JE.Soil.216_602875 JE.Soil.216_602970 JE.Soil.216_603139 JE.Soil.216_603418 JE.Soil.216_603969 JE.Soil.216_603991 JE.Soil.216_604565 JE.Soil.216_604659 JE.Soil.216_605112 JE.Soil.216_605401 JE.Soil.216_605532 JE.Soil.216_605938 JE.Soil.216_606418 JE.Soil.216_606491 JE.Soil.216_606498 JE.Soil.216_606704 JE.Soil.216_606765 JE.Soil.216_606775 JE.Soil.216_607034 JE.Soil.216_607076 JE.Soil.216_607341 JE.Soil.216_607600 JE.Soil.216_607873 JE.Soil.216_608082 JE.Soil.216_608359 JE.Soil.216_608495 JE.Soil.216_608806 JE.Soil.216_608838 JE.Soil.216_609022 JE.Soil.216_609860 JE.Soil.216_610074 JE.Soil.216_610086 JE.Soil.216_610218 JE.Soil.216_610357 JE.Soil.216_610667 JE.Soil.216_610924 JE.Soil.216_611181 JE.Soil.216_611700 JE.Soil.216_611823 JE.Soil.216_612102 JE.Soil.216_612343 JE.Soil.216_612599 JE.Soil.216_612782 JE.Soil.216_612796 JE.Soil.216_613319 JE.Soil.216_613339 JE.Soil.216_613457 JE.Soil.216_613481 JE.Soil.216_613596 JE.Soil.216_614176 JE.Soil.216_614473 JE.Soil.216_614584 JE.Soil.216_614677 JE.Soil.216_614931 JE.Soil.216_615695 JE.Soil.216_616446 JE.Soil.216_616700 JE.Soil.216_617329 JE.Soil.216_617807 JE.Soil.216_618111 JE.Soil.216_618277 JE.Soil.216_618464 JE.Soil.216_618607 JE.Soil.216_619706 JE.Soil.216_620289 JE.Soil.216_620470 JE.Soil.216_620678 JE.Soil.216_620962 JE.Soil.216_621147 JE.Soil.216_621376 JE.Soil.216_621460 JE.Soil.216_621687 JE.Soil.216_621714 JE.Soil.216_622009 JE.Soil.216_622107 JE.Soil.216_622327 JE.Soil.216_622370 JE.Soil.216_622467 JE.Soil.216_622562 JE.Soil.216_623064 JE.Soil.216_623330 JE.Soil.216_623425 JE.Soil.216_623452 JE.Soil.216_623455 JE.Soil.216_623799 JE.Soil.216_624748 JE.Soil.216_624950 JE.Soil.216_625589 JE.Soil.216_626061 JE.Soil.216_626638 JE.Soil.216_626765 JE.Soil.216_626881 JE.Soil.216_626977 JE.Soil.216_627242 JE.Soil.216_627337 JE.Soil.216_627930 JE.Soil.216_627980 JE.Soil.216_628525 JE.Soil.216_628734 JE.Soil.216_629077 JE.Soil.216_629091 JE.Soil.216_629139 JE.Soil.216_629170 JE.Soil.216_629240 JE.Soil.216_629778 JE.Soil.216_629937 JE.Soil.216_630091 JE.Soil.216_630456 JE.Soil.216_630566 JE.Soil.216_631598 JE.Soil.216_631679 JE.Soil.216_631830 JE.Soil.216_632704 JE.Soil.216_632988 JE.Soil.216_633001 JE.Soil.216_633096 JE.Soil.216_633353 JE.Soil.216_633428 JE.Soil.216_633451 JE.Soil.216_633648 JE.Soil.216_634504 JE.Soil.216_634605 JE.Soil.216_634623 JE.Soil.216_634850 JE.Soil.216_634853 JE.Soil.216_635074 JE.Soil.216_635188 JE.Soil.216_635226 JE.Soil.216_635270 JE.Soil.216_635605 JE.Soil.216_636384 JE.Soil.216_637122 JE.Soil.216_637173 JE.Soil.216_637210 JE.Soil.216_637672 JE.Soil.216_637783 JE.Soil.216_637998 JE.Soil.216_638355 JE.Soil.216_638423 JE.Soil.216_638652 JE.Soil.216_638758 JE.Soil.216_638857 JE.Soil.216_638980 JE.Soil.216_639306 JE.Soil.216_639438 JE.Soil.216_640128 JE.Soil.216_640336 JE.Soil.216_640437 JE.Soil.216_640532 JE.Soil.216_640590 JE.Soil.216_640645 JE.Soil.216_640944 JE.Soil.216_640953 JE.Soil.216_640955 JE.Soil.216_641163 JE.Soil.216_641164 JE.Soil.216_641353 JE.Soil.216_641787 JE.Soil.216_642317 JE.Soil.216_642341 JE.Soil.216_642634 JE.Soil.216_642702 JE.Soil.216_642939 JE.Soil.216_643097 JE.Soil.216_643129 JE.Soil.216_643544 JE.Soil.216_643651 JE.Soil.216_643759 JE.Soil.216_643868 JE.Soil.216_643908 JE.Soil.216_644101 JE.Soil.216_644309 JE.Soil.216_644318 JE.Soil.216_644495 JE.Soil.216_644655 JE.Soil.216_644678 JE.Soil.216_644753 JE.Soil.216_644772 JE.Soil.216_644838 JE.Soil.216_644859 JE.Soil.216_644934 JE.Soil.216_644936 JE.Soil.216_645408 JE.Soil.216_645468 JE.Soil.216_645510 JE.Soil.216_646381 JE.Soil.216_646495 JE.Soil.216_646843 JE.Soil.216_647365 JE.Soil.216_648119 JE.Soil.216_648149 JE.Soil.216_648170 JE.Soil.216_648218 JE.Soil.216_648738 JE.Soil.216_648756 JE.Soil.216_648760 JE.Soil.216_648958 JE.Soil.216_649428 JE.Soil.216_649751 JE.Soil.216_649867 JE.Soil.216_650235 JE.Soil.216_650511 JE.Soil.216_650632 JE.Soil.216_650671 JE.Soil.216_651334 JE.Soil.216_651382 JE.Soil.216_651499 JE.Soil.216_651750 JE.Soil.216_652126 JE.Soil.216_652281 JE.Soil.216_652674 JE.Soil.216_652686 JE.Soil.216_653218 JE.Soil.216_653240 JE.Soil.216_653318 JE.Soil.216_653371 JE.Soil.216_653668 JE.Soil.216_653709 JE.Soil.216_655020 JE.Soil.216_655535 JE.Soil.216_655734 JE.Soil.216_655823 JE.Soil.216_656531 JE.Soil.216_656575 JE.Soil.216_656630 JE.Soil.216_656689 JE.Soil.216_657776 JE.Soil.216_657822 JE.Soil.216_658026 JE.Soil.216_659524 JE.Soil.216_659536 JE.Soil.216_659931 JE.Soil.216_660605 JE.Soil.216_660801 JE.Soil.216_660925 JE.Soil.216_661208 JE.Soil.216_661319 JE.Soil.216_661391 JE.Soil.216_661462 JE.Soil.216_661555 JE.Soil.216_661739 JE.Soil.216_661815 JE.Soil.216_661928 JE.Soil.216_661977 JE.Soil.216_662108 JE.Soil.216_662184 JE.Soil.216_662407 JE.Soil.216_662686 JE.Soil.216_663215 JE.Soil.216_663387 JE.Soil.216_663543 JE.Soil.216_664015 JE.Soil.216_664102 JE.Soil.216_664573 JE.Soil.216_664673 JE.Soil.216_664991 JE.Soil.216_665127 JE.Soil.216_665249 JE.Soil.216_665300 JE.Soil.216_665847 JE.Soil.216_666226 JE.Soil.216_666294 JE.Soil.216_666393 JE.Soil.216_666530 JE.Soil.216_666867 JE.Soil.216_667010 JE.Soil.216_667492 JE.Soil.216_668254 JE.Soil.216_668265 JE.Soil.216_668912 JE.Soil.216_668955 JE.Soil.216_668982 JE.Soil.216_668983 JE.Soil.216_669036 JE.Soil.216_669256 JE.Soil.216_669725 JE.Soil.216_669728 JE.Soil.216_669766 JE.Soil.216_669914 JE.Soil.216_670279 JE.Soil.216_670312 JE.Soil.216_670340 JE.Soil.216_670431 JE.Soil.216_670941 JE.Soil.216_670945 JE.Soil.216_670990 JE.Soil.216_672196 JE.Soil.216_672320 JE.Soil.216_672369 JE.Soil.216_672729 JE.Soil.216_673227 JE.Soil.216_673347 JE.Soil.216_673614 JE.Soil.216_673622 JE.Soil.216_675195 JE.Soil.216_675929 JE.Soil.216_676374 JE.Soil.216_676704 JE.Soil.216_676803 JE.Soil.216_677168 JE.Soil.216_677327 JE.Soil.216_677354 JE.Soil.216_677454 JE.Soil.216_677649 JE.Soil.216_677901 JE.Soil.216_678230 JE.Soil.216_678326 JE.Soil.216_678543 JE.Soil.216_679101 JE.Soil.216_679187 JE.Soil.216_679320 JE.Soil.216_679614 JE.Soil.216_679754 JE.Soil.216_679804 JE.Soil.216_679884 JE.Soil.216_679903 JE.Soil.216_679912 JE.Soil.216_680104 JE.Soil.216_680286 JE.Soil.216_680349 JE.Soil.216_681376 JE.Soil.216_681483 JE.Soil.216_681599 JE.Soil.216_682318 JE.Soil.216_682769 JE.Soil.216_683569 JE.Soil.216_683999 JE.Soil.216_684101 JE.Soil.216_684178 JE.Soil.216_684375 JE.Soil.216_684391 JE.Soil.216_684483 JE.Soil.216_684590 JE.Soil.216_685104 JE.Soil.216_685175 JE.Soil.216_685227 JE.Soil.216_685535 JE.Soil.216_685613 JE.Soil.216_685873 JE.Soil.216_686239 JE.Soil.216_687294 JE.Soil.216_687638 JE.Soil.216_687768 JE.Soil.216_687783 JE.Soil.216_688047 JE.Soil.216_688487 JE.Soil.216_688535 JE.Soil.216_688617 JE.Soil.216_688693 JE.Soil.216_688851 JE.Soil.216_689288 JE.Soil.216_689299 JE.Soil.216_689715 JE.Soil.216_689744 JE.Soil.216_689867 JE.Soil.216_689877 JE.Soil.216_690043 JE.Soil.216_690176 JE.Soil.216_690431 JE.Soil.216_690491 JE.Soil.216_690719 JE.Soil.216_691234 JE.Soil.216_691451 JE.Soil.216_691512 JE.Soil.216_691690 JE.Soil.216_691698 JE.Soil.216_691786 JE.Soil.216_691855 JE.Soil.216_692121 JE.Soil.216_692412 JE.Soil.216_692790 JE.Soil.216_693034 JE.Soil.216_693400 JE.Soil.216_694285 JE.Soil.216_695062 JE.Soil.216_695281 JE.Soil.216_695326 JE.Soil.216_695737 JE.Soil.216_695832 JE.Soil.216_695842 JE.Soil.216_695942 JE.Soil.216_696144 JE.Soil.216_696607 JE.Soil.216_696667 JE.Soil.216_696829 JE.Soil.216_697276 JE.Soil.216_697658 JE.Soil.216_697825 JE.Soil.216_698166 JE.Soil.216_698324 JE.Soil.216_698467 JE.Soil.216_699472 JE.Soil.216_699673 JE.Soil.216_699762 JE.Soil.216_699846 JE.Soil.216_700160 JE.Soil.216_700547 JE.Soil.216_700599 JE.Soil.216_701533 JE.Soil.216_701574 JE.Soil.216_702003 JE.Soil.216_703144 JE.Soil.216_703250 JE.Soil.216_703345 JE.Soil.216_703386 JE.Soil.216_703442 JE.Soil.216_704114 JE.Soil.216_704143 JE.Soil.216_704491 JE.Soil.216_704540 JE.Soil.216_704597 JE.Soil.216_704830 JE.Soil.216_704833 JE.Soil.216_704955 JE.Soil.216_705058 JE.Soil.216_705144 JE.Soil.216_705151 JE.Soil.216_705436 JE.Soil.216_706486 JE.Soil.216_707498 JE.Soil.216_707503 JE.Soil.216_708030 JE.Soil.216_708074 JE.Soil.216_708605 JE.Soil.216_708823 JE.Soil.216_708836 JE.Soil.216_708877 JE.Soil.216_708962 JE.Soil.216_709018 JE.Soil.216_709207 JE.Soil.216_709896 JE.Soil.216_709921 JE.Soil.216_710275 JE.Soil.216_710644 JE.Soil.216_711755 JE.Soil.216_711954 JE.Soil.216_712020 JE.Soil.216_712023 JE.Soil.216_712025 JE.Soil.216_712134 JE.Soil.216_712223 JE.Soil.216_712229 JE.Soil.216_712637 JE.Soil.216_712656 JE.Soil.216_712894 JE.Soil.216_714157 JE.Soil.216_714439 JE.Soil.216_714595 JE.Soil.216_715346 JE.Soil.216_715470 JE.Soil.216_715951 JE.Soil.216_716236 JE.Soil.216_716257 JE.Soil.216_716282 JE.Soil.216_716446 JE.Soil.216_716496 JE.Soil.216_716541 JE.Soil.216_716907 JE.Soil.216_716931 JE.Soil.216_716987 JE.Soil.216_717239 JE.Soil.216_717314 JE.Soil.216_717941 JE.Soil.216_718056 JE.Soil.216_718315 JE.Soil.216_718554 JE.Soil.216_718747 JE.Soil.216_718937 JE.Soil.216_719084 JE.Soil.216_719244 JE.Soil.216_719446 JE.Soil.216_719655 JE.Soil.216_719703 JE.Soil.216_719767 JE.Soil.216_719857 JE.Soil.216_719986 JE.Soil.216_720327 JE.Soil.216_720386 JE.Soil.216_720410 JE.Soil.216_720688 JE.Soil.216_720898 JE.Soil.216_720915 JE.Soil.216_721212 JE.Soil.216_721226 JE.Soil.216_721365 JE.Soil.216_721850 JE.Soil.216_722148 JE.Soil.216_722165 JE.Soil.216_722854 JE.Soil.216_723021 JE.Soil.216_723388 JE.Soil.216_723566 JE.Soil.216_723767 JE.Soil.216_723826 JE.Soil.216_724080 JE.Soil.216_724584 JE.Soil.216_724857 JE.Soil.216_725287 JE.Soil.216_725636 JE.Soil.216_725814 JE.Soil.216_725828 JE.Soil.216_725839 JE.Soil.216_726214 JE.Soil.216_726308 JE.Soil.216_726315 JE.Soil.216_726394 JE.Soil.216_726458 JE.Soil.216_726565 JE.Soil.216_726580 JE.Soil.216_726586 JE.Soil.216_727008 JE.Soil.216_727289 JE.Soil.216_727751 JE.Soil.216_727757 JE.Soil.216_727986 JE.Soil.216_728409 JE.Soil.216_728935 JE.Soil.216_729105 JE.Soil.216_729151 JE.Soil.216_729445 JE.Soil.216_729481 JE.Soil.216_729493 JE.Soil.216_729709 JE.Soil.216_730128 JE.Soil.216_730415 JE.Soil.216_730648 JE.Soil.216_730760 JE.Soil.216_730919 JE.Soil.216_732025 JE.Soil.216_732193 JE.Soil.216_732361 JE.Soil.216_732695 JE.Soil.216_732737 JE.Soil.216_732776 JE.Soil.216_732979 JE.Soil.216_733064 JE.Soil.216_733254 JE.Soil.216_733318 JE.Soil.216_733341 JE.Soil.216_733472 JE.Soil.216_733544 JE.Soil.216_734131 JE.Soil.216_734154 JE.Soil.216_734340 JE.Soil.216_734567 JE.Soil.216_734630 JE.Soil.216_734667 JE.Soil.216_734881 JE.Soil.216_734900 JE.Soil.216_735052 JE.Soil.216_735298 JE.Soil.216_735306 JE.Soil.216_735448 JE.Soil.216_735456 JE.Soil.216_736098 JE.Soil.216_736308 JE.Soil.216_736328 JE.Soil.216_736442 JE.Soil.216_736531 JE.Soil.216_736624 JE.Soil.216_736851 JE.Soil.216_736962 JE.Soil.216_737310 JE.Soil.216_737356 JE.Soil.216_737850 JE.Soil.216_737953 JE.Soil.216_737989 JE.Soil.216_737993 JE.Soil.216_738018 JE.Soil.216_738377 JE.Soil.216_738415 JE.Soil.216_738585 JE.Soil.216_738728 JE.Soil.216_739184 JE.Soil.216_739282 JE.Soil.216_739355 JE.Soil.216_739554 JE.Soil.216_739640 JE.Soil.216_739708 JE.Soil.216_740342 JE.Soil.216_740361 JE.Soil.216_740368 JE.Soil.216_740546 JE.Soil.216_740755 JE.Soil.216_741313 JE.Soil.216_741547 JE.Soil.216_741698 JE.Soil.216_742303 JE.Soil.216_743060 JE.Soil.216_743231 JE.Soil.216_743613 JE.Soil.216_743962 JE.Soil.216_744172 JE.Soil.216_744192 JE.Soil.216_744478 JE.Soil.216_745028 JE.Soil.216_745477 JE.Soil.216_745920 JE.Soil.216_746134 JE.Soil.216_746435 JE.Soil.216_746445 JE.Soil.216_746779 JE.Soil.216_747271 JE.Soil.216_747586 JE.Soil.216_747721 JE.Soil.216_748389 JE.Soil.216_748926 JE.Soil.216_748979 JE.Soil.216_748981 JE.Soil.216_749114 JE.Soil.216_749254 JE.Soil.216_749365 JE.Soil.216_749601 JE.Soil.216_749849 JE.Soil.216_749878 JE.Soil.216_749892 JE.Soil.216_750127 JE.Soil.216_750615 JE.Soil.216_751167 JE.Soil.216_751179 JE.Soil.216_751499 JE.Soil.216_751607 JE.Soil.216_751689 JE.Soil.216_751730 JE.Soil.216_751753 JE.Soil.216_752096 JE.Soil.216_752245 JE.Soil.216_752478 JE.Soil.216_752589 JE.Soil.216_752707 JE.Soil.216_752739 JE.Soil.216_752801 JE.Soil.216_753141 JE.Soil.216_754349 JE.Soil.216_754494 JE.Soil.216_754620 JE.Soil.216_754684 JE.Soil.216_754862 JE.Soil.216_754919 JE.Soil.216_755059 JE.Soil.216_755137 JE.Soil.216_755378 JE.Soil.216_755614 JE.Soil.216_755720 JE.Soil.216_755781 JE.Soil.216_756174 JE.Soil.216_756417 JE.Soil.216_756476 JE.Soil.216_756628 JE.Soil.216_757118 JE.Soil.216_757583 JE.Soil.216_758268 JE.Soil.216_758715 JE.Soil.216_759070 JE.Soil.216_759082 JE.Soil.216_759239 JE.Soil.216_759774 JE.Soil.216_759817 JE.Soil.216_760145 JE.Soil.216_760192 JE.Soil.216_760407 JE.Soil.216_760428 JE.Soil.216_760552 JE.Soil.216_760907 JE.Soil.216_760913 JE.Soil.216_761285 JE.Soil.216_761699 JE.Soil.216_761865 JE.Soil.216_762081 JE.Soil.216_762503 JE.Soil.216_762523 JE.Soil.216_763022 JE.Soil.216_763357 JE.Soil.216_763428 JE.Soil.216_763456 JE.Soil.216_763745 JE.Soil.216_764306 JE.Soil.216_764383 JE.Soil.216_764627 JE.Soil.216_764949 JE.Soil.216_765321 JE.Soil.216_765517 JE.Soil.216_765939 JE.Soil.216_765995 JE.Soil.216_766011 JE.Soil.216_766120 JE.Soil.216_766334 JE.Soil.216_766580 JE.Soil.216_767002 JE.Soil.216_767201 JE.Soil.216_767602 JE.Soil.216_767766 JE.Soil.216_767789 JE.Soil.216_768163 JE.Soil.216_768240 JE.Soil.216_768313 JE.Soil.216_768464 JE.Soil.216_768588 JE.Soil.216_769324 JE.Soil.216_769355 JE.Soil.216_769901 JE.Soil.216_769962 JE.Soil.216_770123 JE.Soil.216_770384 JE.Soil.216_770858 JE.Soil.216_770900 JE.Soil.216_771208 JE.Soil.216_771265 JE.Soil.216_771272 JE.Soil.216_771484 JE.Soil.216_771555 JE.Soil.216_771578 JE.Soil.216_771647 JE.Soil.216_772032 JE.Soil.216_772160 JE.Soil.216_772442 JE.Soil.216_772536 JE.Soil.216_773541 JE.Soil.216_773575 JE.Soil.216_773820 JE.Soil.216_773902 JE.Soil.216_774367 JE.Soil.216_774627 JE.Soil.216_774657 JE.Soil.216_774720 JE.Soil.216_774946 JE.Soil.216_775001 JE.Soil.216_775125 JE.Soil.216_775588 JE.Soil.216_775904 JE.Soil.216_776312 JE.Soil.216_776347 JE.Soil.216_776885 JE.Soil.216_777061 JE.Soil.216_778005 JE.Soil.216_778408 JE.Soil.216_778479 JE.Soil.216_778696 JE.Soil.216_778787 JE.Soil.216_778901 JE.Soil.216_779135 JE.Soil.216_779284 JE.Soil.216_779851 JE.Soil.216_779926 JE.Soil.216_779956 JE.Soil.216_780272 JE.Soil.216_780546 JE.Soil.216_780550 JE.Soil.216_781185 JE.Soil.216_781785 JE.Soil.216_781953 JE.Soil.216_782003 JE.Soil.216_782472 JE.Soil.216_782594 JE.Soil.216_783080 JE.Soil.216_783284 JE.Soil.216_783354 JE.Soil.216_783533 JE.Soil.216_783953 JE.Soil.216_784063 JE.Soil.216_784150 JE.Soil.216_784369 JE.Soil.216_784720 JE.Soil.216_784729 JE.Soil.216_784775 JE.Soil.216_785403 JE.Soil.216_785987 JE.Soil.216_786190 JE.Soil.216_786249 JE.Soil.216_786393 JE.Soil.216_786570 JE.Soil.216_786752 JE.Soil.216_788114 JE.Soil.216_788605 JE.Soil.216_788848 JE.Soil.216_789544 JE.Soil.216_790338 JE.Soil.216_790914 JE.Soil.216_791070 JE.Soil.216_792064 JE.Soil.216_792820 JE.Soil.216_792935 JE.Soil.216_793805 JE.Soil.216_793840 JE.Soil.216_793858 JE.Soil.216_794551 JE.Soil.216_794658 JE.Soil.216_794696 JE.Soil.216_794974 JE.Soil.216_795299 JE.Soil.216_795796 JE.Soil.216_795799 JE.Soil.216_795972 JE.Soil.216_796374 JE.Soil.216_796513 JE.Soil.216_796677 JE.Soil.216_796689 JE.Soil.216_796722 JE.Soil.216_796876 JE.Soil.216_796914 JE.Soil.216_796963 JE.Soil.216_797170 JE.Soil.216_797181 JE.Soil.216_797316 JE.Soil.216_797512 JE.Soil.216_797524 JE.Soil.216_797584 JE.Soil.216_797785 JE.Soil.216_798426 JE.Soil.216_798813 JE.Soil.216_798960 JE.Soil.216_799001 JE.Soil.216_799270 JE.Soil.216_799479 JE.Soil.216_799767 JE.Soil.216_800305 JE.Soil.216_800373 JE.Soil.216_800388 JE.Soil.216_800426 JE.Soil.216_800776 JE.Soil.216_800927 JE.Soil.216_801535 JE.Soil.216_801944 JE.Soil.216_802000 JE.Soil.216_802389 JE.Soil.216_802556 JE.Soil.216_802793 JE.Soil.216_802896 JE.Soil.216_803116 JE.Soil.216_803613 JE.Soil.216_803656 JE.Soil.216_803864 JE.Soil.216_803934 JE.Soil.216_804777 JE.Soil.216_804978 JE.Soil.216_805009 JE.Soil.216_805032 JE.Soil.216_805141 JE.Soil.216_805689 JE.Soil.216_806705 JE.Soil.216_806862 JE.Soil.216_806939 JE.Soil.216_806991 JE.Soil.216_807139 JE.Soil.216_807364 JE.Soil.216_807517 JE.Soil.216_807549 JE.Soil.216_807627 JE.Soil.216_807669 JE.Soil.216_808166 JE.Soil.216_808393 JE.Soil.216_808678 JE.Soil.216_808871 JE.Soil.216_808881 JE.Soil.216_809114 JE.Soil.216_809145 JE.Soil.216_809230 JE.Soil.216_809256 JE.Soil.216_809282 JE.Soil.216_809711 JE.Soil.216_809799 JE.Soil.216_809807 JE.Soil.216_810245 JE.Soil.216_810737 JE.Soil.216_811006 JE.Soil.216_811280 JE.Soil.216_811424 JE.Soil.216_811781 JE.Soil.216_812020 JE.Soil.216_812421 JE.Soil.216_812531 JE.Soil.216_812646 JE.Soil.216_813169 JE.Soil.216_813202 JE.Soil.216_813247 JE.Soil.216_813479 JE.Soil.216_813819 JE.Soil.216_813960 JE.Soil.216_814043 JE.Soil.216_814317 JE.Soil.216_814359 JE.Soil.216_814785 JE.Soil.216_814795 JE.Soil.216_815075 JE.Soil.216_815632 JE.Soil.216_815945 JE.Soil.216_816031 JE.Soil.216_816034 JE.Soil.216_816042 JE.Soil.216_816043 JE.Soil.216_816525 JE.Soil.216_817029 JE.Soil.216_817725 JE.Soil.216_818310 JE.Soil.216_818755 JE.Soil.216_818806 JE.Soil.216_819249 JE.Soil.216_819512 JE.Soil.216_820744 JE.Soil.216_820763 JE.Soil.216_821045 JE.Soil.216_821121 JE.Soil.216_821402 JE.Soil.216_821624 JE.Soil.216_821757 JE.Soil.216_822651 JE.Soil.216_822841 JE.Soil.216_822900 JE.Soil.216_823069 JE.Soil.216_823412 JE.Soil.216_823576 JE.Soil.216_823579 JE.Soil.216_824087 JE.Soil.216_824585 JE.Soil.216_824587 JE.Soil.216_824739 JE.Soil.216_824827 JE.Soil.216_825198 JE.Soil.216_825216 JE.Soil.216_825476 JE.Soil.216_825792 JE.Soil.216_826652 JE.Soil.216_826902 JE.Soil.216_826994 JE.Soil.216_827167 JE.Soil.216_827196 JE.Soil.216_827238 JE.Soil.216_827892 JE.Soil.216_827949 JE.Soil.216_828086 JE.Soil.216_828329 JE.Soil.216_828735 JE.Soil.216_828781 JE.Soil.216_828876 JE.Soil.216_829613 JE.Soil.216_829729 JE.Soil.216_829964 JE.Soil.216_830181 JE.Soil.216_831162 JE.Soil.216_832034 JE.Soil.216_832446 JE.Soil.216_832591 JE.Soil.216_832739 JE.Soil.216_832748 JE.Soil.216_834152 JE.Soil.216_834412 JE.Soil.216_834736 JE.Soil.216_834828 JE.Soil.216_834930 JE.Soil.216_835319 JE.Soil.216_836324 JE.Soil.216_836340 JE.Soil.216_836790 JE.Soil.216_837032 JE.Soil.216_837048 JE.Soil.216_837152 JE.Soil.216_837243 JE.Soil.216_837656 JE.Soil.216_838264 JE.Soil.216_839694 JE.Soil.216_839859 JE.Soil.216_839910 JE.Soil.216_839944 JE.Soil.216_840466 JE.Soil.216_840616 JE.Soil.216_840734 JE.Soil.216_840748 JE.Soil.216_840841 JE.Soil.216_841202 JE.Soil.216_841277 JE.Soil.216_841424 JE.Soil.216_841592 JE.Soil.216_841653 JE.Soil.216_842052 JE.Soil.216_842184 JE.Soil.216_842325 JE.Soil.216_842434 JE.Soil.216_842638 JE.Soil.216_843178 JE.Soil.216_843415 JE.Soil.216_843482 JE.Soil.216_843521 JE.Soil.216_843817 JE.Soil.216_844423 JE.Soil.216_844435 JE.Soil.216_844480 JE.Soil.216_844763 JE.Soil.216_844844 JE.Soil.216_845508 JE.Soil.216_846256 JE.Soil.216_846262 JE.Soil.216_846412 JE.Soil.216_846424 JE.Soil.216_846483 JE.Soil.216_846717 JE.Soil.216_846887 JE.Soil.216_847671 JE.Soil.216_847988 JE.Soil.216_848217 JE.Soil.216_848342 JE.Soil.216_848373 JE.Soil.216_848397 JE.Soil.216_848944 JE.Soil.216_849745 JE.Soil.216_850226 JE.Soil.216_850373 JE.Soil.216_850573 JE.Soil.216_851354 JE.Soil.216_851597 JE.Soil.216_851755 JE.Soil.216_851984 JE.Soil.216_851998 JE.Soil.216_852199 JE.Soil.216_852545 JE.Soil.216_852726 JE.Soil.216_852876 JE.Soil.216_853232 JE.Soil.216_853246 JE.Soil.216_853403 JE.Soil.216_853633 JE.Soil.216_853646 JE.Soil.216_853656 JE.Soil.216_853910 JE.Soil.216_854324 JE.Soil.216_854378 JE.Soil.216_854603 JE.Soil.216_854636 JE.Soil.216_854843 JE.Soil.216_854912 JE.Soil.216_855020 JE.Soil.216_855083 JE.Soil.216_855861 JE.Soil.216_855872 JE.Soil.216_856032 JE.Soil.216_856301 JE.Soil.216_856585 JE.Soil.216_856605 JE.Soil.216_857081 JE.Soil.216_857111 JE.Soil.216_857600 JE.Soil.216_857891 JE.Soil.216_858277 JE.Soil.216_858428 JE.Soil.216_858650 JE.Soil.216_858747 JE.Soil.216_859037 JE.Soil.216_859409 JE.Soil.216_859633 JE.Soil.216_859923 JE.Soil.216_860195 JE.Soil.216_860369 JE.Soil.216_860682 JE.Soil.216_860712 JE.Soil.216_860783 JE.Soil.216_860945 JE.Soil.216_861535 JE.Soil.216_861657 JE.Soil.216_862488 JE.Soil.216_863296 JE.Soil.216_863499 JE.Soil.216_864046 JE.Soil.216_864087 JE.Soil.216_864249 JE.Soil.216_864407 JE.Soil.216_864456 JE.Soil.216_864545 JE.Soil.216_864636 JE.Soil.216_864801 JE.Soil.216_864994 JE.Soil.216_865128 JE.Soil.216_865610 JE.Soil.216_865795 JE.Soil.216_866091 JE.Soil.216_866164 JE.Soil.216_866245 JE.Soil.216_866320 JE.Soil.216_866764 JE.Soil.216_867197 JE.Soil.216_867553 JE.Soil.216_867560 JE.Soil.216_868310 JE.Soil.216_868485 JE.Soil.216_868559 JE.Soil.216_868726 JE.Soil.216_868873 JE.Soil.216_868892 JE.Soil.216_869068 JE.Soil.216_869129 JE.Soil.216_869297 JE.Soil.216_869474 JE.Soil.216_870154 JE.Soil.216_870687 JE.Soil.216_870736 JE.Soil.216_870740 JE.Soil.216_871065 JE.Soil.216_871099 JE.Soil.216_871291 JE.Soil.216_871845 JE.Soil.216_871846 JE.Soil.216_871925 JE.Soil.216_871953 JE.Soil.216_871994 JE.Soil.216_872165 JE.Soil.216_872226 JE.Soil.216_872622 JE.Soil.216_872912 JE.Soil.216_872998 JE.Soil.216_873800 JE.Soil.216_874585 JE.Soil.216_874860 JE.Soil.216_875342 JE.Soil.216_875560 JE.Soil.216_875616 JE.Soil.216_875643 JE.Soil.216_875855 JE.Soil.216_875898 JE.Soil.216_875935 JE.Soil.216_876022 JE.Soil.216_876250 JE.Soil.216_876481 JE.Soil.216_876491 JE.Soil.216_876924 JE.Soil.216_876964 JE.Soil.216_877119 JE.Soil.216_877420 JE.Soil.216_877599 JE.Soil.216_878030 JE.Soil.216_878393 JE.Soil.216_878548 JE.Soil.216_878622 JE.Soil.216_878741 JE.Soil.216_879107 JE.Soil.216_880380 JE.Soil.216_880416 JE.Soil.216_880756 JE.Soil.216_881408 JE.Soil.216_882121 JE.Soil.216_882325 JE.Soil.216_882495 JE.Soil.216_882900 JE.Soil.216_883006 JE.Soil.216_883284 JE.Soil.216_883362 JE.Soil.216_883381 JE.Soil.216_883645 JE.Soil.216_883920 JE.Soil.216_884561 JE.Soil.216_884736 JE.Soil.216_885091 JE.Soil.216_885284 JE.Soil.216_885906 JE.Soil.216_886388 JE.Soil.216_886628 JE.Soil.216_886678 JE.Soil.216_886787 JE.Soil.216_887288 JE.Soil.216_887967 JE.Soil.216_889030 JE.Soil.216_889142 JE.Soil.216_889470 JE.Soil.216_889822 JE.Soil.216_890073 JE.Soil.216_890098 JE.Soil.216_890435 JE.Soil.216_890850 JE.Soil.216_891151 JE.Soil.216_891165 JE.Soil.216_891504 JE.Soil.216_891743 JE.Soil.216_892213 JE.Soil.216_892914 JE.Soil.216_893012 JE.Soil.216_893286 JE.Soil.216_893476 JE.Soil.216_893618 JE.Soil.216_893686 JE.Soil.216_893879 JE.Soil.216_893952 JE.Soil.216_894390 JE.Soil.216_894565 JE.Soil.216_894581 JE.Soil.216_894956 JE.Soil.216_895026 JE.Soil.216_895141 JE.Soil.216_895617 JE.Soil.216_895874 JE.Soil.216_896055 JE.Soil.216_896075 JE.Soil.216_896661 JE.Soil.216_896751 JE.Soil.216_896984 JE.Soil.216_897871 JE.Soil.216_898645 JE.Soil.216_898874 JE.Soil.216_899314 JE.Soil.216_899667 JE.Soil.216_899858 JE.Soil.216_899935 JE.Soil.216_899945 JE.Soil.216_900584 JE.Soil.216_900817 JE.Soil.216_901021 JE.Soil.216_901082 JE.Soil.216_901258 JE.Soil.216_901382 JE.Soil.216_902095 JE.Soil.216_902458 JE.Soil.216_903386 JE.Soil.216_903452 JE.Soil.216_903703 JE.Soil.216_903813 JE.Soil.216_903856 JE.Soil.216_904216 JE.Soil.216_904244 JE.Soil.216_904690 JE.Soil.216_904865 JE.Soil.216_905174 JE.Soil.216_905466 JE.Soil.216_906460 JE.Soil.216_906777 JE.Soil.216_906846 JE.Soil.216_906887 JE.Soil.216_907046 JE.Soil.216_907302 JE.Soil.216_907508 JE.Soil.216_907519 JE.Soil.216_907814 JE.Soil.216_907938 JE.Soil.216_907969 JE.Soil.216_908208 JE.Soil.216_908611 JE.Soil.216_908838 JE.Soil.216_909245 JE.Soil.216_909261 JE.Soil.216_910175 JE.Soil.216_910213 JE.Soil.216_910223 JE.Soil.216_910295 JE.Soil.216_911132 JE.Soil.216_911189 JE.Soil.216_911224 JE.Soil.216_911228 JE.Soil.216_911279 JE.Soil.216_911420 JE.Soil.216_911439 JE.Soil.216_911946 JE.Soil.216_912142 JE.Soil.216_912186 JE.Soil.216_912216 JE.Soil.216_912368 JE.Soil.216_912446 JE.Soil.216_912681 JE.Soil.216_913739 JE.Soil.216_914358 JE.Soil.216_914466 JE.Soil.216_914496 JE.Soil.216_914513 JE.Soil.216_914723 JE.Soil.216_915731 JE.Soil.216_916434 JE.Soil.216_916644 JE.Soil.216_916876 JE.Soil.216_916883 JE.Soil.216_917098 JE.Soil.216_917222 JE.Soil.216_917455 JE.Soil.216_917460 JE.Soil.216_917589 JE.Soil.216_917884 JE.Soil.216_917889 JE.Soil.216_917935 JE.Soil.216_918492 JE.Soil.216_918564 JE.Soil.216_918605 JE.Soil.216_918676 JE.Soil.216_919126 JE.Soil.216_919193 JE.Soil.216_919621 JE.Soil.216_919821 JE.Soil.216_920034 JE.Soil.216_920117 JE.Soil.216_920553 JE.Soil.216_920813 JE.Soil.216_920861 JE.Soil.216_920976 JE.Soil.216_921349 JE.Soil.216_921351 JE.Soil.216_922202 JE.Soil.216_923604 JE.Soil.216_923820 JE.Soil.216_923859 JE.Soil.216_924489 JE.Soil.216_924793 JE.Soil.216_925269 JE.Soil.216_925313 JE.Soil.216_925333 JE.Soil.216_925965 JE.Soil.216_926021 JE.Soil.216_926093 JE.Soil.216_926582 JE.Soil.216_927161 JE.Soil.216_927273 JE.Soil.216_927377 JE.Soil.216_927412 JE.Soil.216_927720 JE.Soil.216_928386 JE.Soil.216_928487 JE.Soil.216_928635 JE.Soil.216_928657 JE.Soil.216_928810 JE.Soil.216_929206 JE.Soil.216_929676 JE.Soil.216_929860 JE.Soil.216_930019 JE.Soil.216_930166 JE.Soil.216_930362 JE.Soil.216_930518 JE.Soil.216_930861 JE.Soil.216_930904 JE.Soil.216_931362 JE.Soil.216_931700 JE.Soil.216_931984 JE.Soil.216_932049 JE.Soil.216_932610 JE.Soil.216_932793 JE.Soil.216_932951 JE.Soil.216_933370 JE.Soil.216_933600 JE.Soil.216_933630 JE.Soil.216_933819 JE.Soil.216_933896 JE.Soil.216_933977 JE.Soil.216_934586 JE.Soil.216_934856 JE.Soil.216_934865 JE.Soil.216_935213 JE.Soil.216_935214 JE.Soil.216_935808 JE.Soil.216_936317 JE.Soil.216_936519 JE.Soil.216_936531 JE.Soil.216_936787 JE.Soil.216_936848 JE.Soil.216_937033 JE.Soil.216_937233 JE.Soil.216_937548 JE.Soil.216_937903 JE.Soil.216_938073 JE.Soil.216_938322 JE.Soil.216_938387 JE.Soil.216_938440 JE.Soil.216_938827 JE.Soil.216_939015 JE.Soil.216_939174 JE.Soil.216_939370 JE.Soil.216_939683 JE.Soil.216_939777 JE.Soil.216_939806 JE.Soil.216_940088 JE.Soil.216_940401 JE.Soil.216_940663 JE.Soil.216_940861 JE.Soil.216_941181 JE.Soil.216_941381 JE.Soil.216_941467 JE.Soil.216_941486 JE.Soil.216_941688 JE.Soil.216_941900 JE.Soil.216_942288 JE.Soil.216_942324 JE.Soil.216_942336 JE.Soil.216_942528 JE.Soil.216_942620 JE.Soil.216_942909 JE.Soil.216_942918 JE.Soil.216_942923 JE.Soil.216_943330 JE.Soil.216_943642 JE.Soil.216_943895 JE.Soil.216_944103 JE.Soil.216_944147 JE.Soil.216_944435 JE.Soil.216_944557 JE.Soil.216_944667 JE.Soil.216_945373 JE.Soil.216_945419 JE.Soil.216_945682 JE.Soil.216_945842 JE.Soil.216_946405 JE.Soil.216_946626 JE.Soil.216_947050 JE.Soil.216_947567 JE.Soil.216_947746 JE.Soil.216_948237 JE.Soil.216_948554 JE.Soil.216_949208 JE.Soil.216_949428 JE.Soil.216_949516 JE.Soil.216_950096 JE.Soil.216_950448 JE.Soil.216_950465 JE.Soil.216_950474 JE.Soil.216_950517 JE.Soil.216_951059 JE.Soil.216_951152 JE.Soil.216_951202 JE.Soil.216_951298 JE.Soil.216_951538 JE.Soil.216_951869 JE.Soil.216_952037 JE.Soil.216_952184 JE.Soil.216_952816 JE.Soil.216_953606 JE.Soil.216_953909 JE.Soil.216_954097 JE.Soil.216_954153 JE.Soil.216_954258 JE.Soil.216_954335 JE.Soil.216_954358 JE.Soil.216_955221 JE.Soil.216_955287 JE.Soil.216_955507 JE.Soil.216_955702 JE.Soil.216_955893 JE.Soil.216_956249 JE.Soil.216_956323 JE.Soil.216_956400 JE.Soil.216_956425 JE.Soil.216_956530 JE.Soil.216_956790 JE.Soil.216_956813 JE.Soil.216_957323 JE.Soil.216_957351 JE.Soil.216_957471 JE.Soil.216_957666 JE.Soil.216_957909 JE.Soil.216_958012 JE.Soil.216_958041 JE.Soil.216_958229 JE.Soil.216_958359 JE.Soil.216_958790 JE.Soil.216_959143 JE.Soil.216_959618 JE.Soil.216_960402 JE.Soil.216_960661 JE.Soil.216_960837 JE.Soil.216_961473 JE.Soil.216_962242 JE.Soil.216_962363 JE.Soil.216_962439 JE.Soil.216_963184 JE.Soil.216_963328 JE.Soil.216_963725 JE.Soil.216_964258 JE.Soil.216_964293 JE.Soil.216_964563 JE.Soil.216_964575 JE.Soil.216_964769 JE.Soil.216_965226 JE.Soil.216_965344 JE.Soil.216_965589 JE.Soil.216_965591 JE.Soil.216_965771 JE.Soil.216_965798 JE.Soil.216_966586 JE.Soil.216_966961 JE.Soil.216_967298 JE.Soil.216_967359 JE.Soil.216_967677 JE.Soil.216_967869 JE.Soil.216_968324 JE.Soil.216_968750 JE.Soil.216_968869 JE.Soil.216_969196 JE.Soil.216_969589 JE.Soil.216_970205 JE.Soil.216_970248 JE.Soil.216_970319 JE.Soil.216_971748 JE.Soil.216_972227 JE.Soil.216_972402 JE.Soil.216_973052 JE.Soil.216_973418 JE.Soil.216_973715 JE.Soil.216_973949 JE.Soil.216_974190 JE.Soil.216_974544 JE.Soil.216_974700 JE.Soil.216_974882 JE.Soil.216_975891 JE.Soil.216_976071 JE.Soil.216_976300 JE.Soil.216_976375 JE.Soil.216_977611 JE.Soil.216_977851 JE.Soil.216_978030 JE.Soil.216_978453 JE.Soil.216_979036 JE.Soil.216_979277 JE.Soil.216_979493 JE.Soil.216_979722 JE.Soil.216_980166 JE.Soil.216_980464 JE.Soil.216_981242 JE.Soil.216_981246 JE.Soil.216_981284 JE.Soil.216_981375 JE.Soil.216_981669 JE.Soil.216_982564 JE.Soil.216_982677 JE.Soil.216_983123 JE.Soil.216_983606 JE.Soil.216_983941 JE.Soil.216_984204 JE.Soil.216_984261 JE.Soil.216_984884 JE.Soil.216_985211 JE.Soil.216_985428 JE.Soil.216_985801 JE.Soil.216_986087 JE.Soil.216_986220 JE.Soil.216_986409 JE.Soil.216_986775 JE.Soil.216_986915 JE.Soil.216_987227 JE.Soil.216_987395 JE.Soil.216_987802 JE.Soil.216_987828 JE.Soil.216_988201 JE.Soil.216_988574 JE.Soil.216_989103 JE.Soil.216_989122 JE.Soil.216_989470 JE.Soil.216_989472 JE.Soil.216_990042 JE.Soil.216_990454 JE.Soil.216_991004 JE.Soil.216_991070 JE.Soil.216_991135 JE.Soil.216_991177 JE.Soil.216_991368 JE.Soil.216_992137 JE.Soil.216_992242 JE.Soil.216_992319 JE.Soil.216_992343 JE.Soil.216_992368 JE.Soil.216_992516 JE.Soil.216_992523 JE.Soil.216_992615 JE.Soil.216_992765 JE.Soil.216_993113 JE.Soil.216_993121 JE.Soil.216_993176 JE.Soil.216_993512 JE.Soil.216_993586 JE.Soil.216_993705 JE.Soil.216_994022 JE.Soil.216_994147 JE.Soil.216_994163 JE.Soil.216_994341 JE.Soil.216_994678 JE.Soil.216_994771 JE.Soil.216_995257 JE.Soil.216_995430 JE.Soil.216_995627 JE.Soil.216_995689 JE.Soil.216_995878 JE.Soil.216_995913 JE.Soil.216_996038 JE.Soil.216_996167 JE.Soil.216_996195 JE.Soil.216_996304 JE.Soil.216_996427 JE.Soil.216_996581 JE.Soil.216_996744 JE.Soil.216_996842 JE.Soil.216_996953 JE.Soil.216_997037 JE.Soil.216_997229 JE.Soil.216_997340 JE.Soil.216_997564 JE.Soil.216_997707 JE.Soil.216_997735 JE.Soil.216_997942 JE.Soil.216_998147 JE.Soil.216_998207 JE.Soil.216_998518 JE.Soil.216_998667 JE.Soil.216_1000392 JE.Soil.216_1000750 JE.Soil.216_1001099 JE.Soil.216_1001694 JE.Soil.216_1001949 JE.Soil.216_1002363 JE.Soil.216_1002627 JE.Soil.216_1003289 JE.Soil.216_1003604 JE.Soil.216_1003606 JE.Soil.216_1004370 JE.Soil.216_1004426 JE.Soil.216_1004653 JE.Soil.216_1004823 JE.Soil.216_1004925 JE.Soil.216_1005592 JE.Soil.216_1005666 JE.Soil.216_1005710 JE.Soil.216_1005939 JE.Soil.216_1006184 JE.Soil.216_1006282 JE.Soil.216_1006539 JE.Soil.216_1006598 JE.Soil.216_1006872 JE.Soil.216_1006920 JE.Soil.216_1007308 JE.Soil.216_1007364 JE.Soil.216_1007464 JE.Soil.216_1007832 JE.Soil.216_1008161 JE.Soil.216_1009194 JE.Soil.216_1009475 JE.Soil.216_1009749 JE.Soil.216_1009816 JE.Soil.216_1009833 JE.Soil.216_1009864 JE.Soil.216_1010137 JE.Soil.216_1010274 JE.Soil.216_1010410 JE.Soil.216_1010444 JE.Soil.216_1010576 JE.Soil.216_1010615 JE.Soil.216_1010718 JE.Soil.216_1011303 JE.Soil.216_1011856 JE.Soil.216_1012060 JE.Soil.216_1012300 JE.Soil.216_1012402 JE.Soil.216_1012449 JE.Soil.216_1012726 JE.Soil.216_1013078 JE.Soil.216_1013611 JE.Soil.216_1013814 JE.Soil.216_1013864 JE.Soil.216_1014109 JE.Soil.216_1014343 JE.Soil.216_1014364 JE.Soil.216_1015289 JE.Soil.216_1015374 JE.Soil.216_1015465 JE.Soil.216_1016389 JE.Soil.216_1016995 JE.Soil.216_1017114 JE.Soil.216_1017201 JE.Soil.216_1017291 JE.Soil.216_1017339 JE.Soil.216_1017347 JE.Soil.216_1017613 JE.Soil.216_1017657 JE.Soil.216_1017747 JE.Soil.216_1018222 JE.Soil.216_1018667 JE.Soil.216_1019032 JE.Soil.216_1019356 JE.Soil.216_1019904 JE.Soil.216_1019942 JE.Soil.216_1020096 JE.Soil.216_1020680 JE.Soil.216_1020749 JE.Soil.216_1020931 JE.Soil.216_1021160 JE.Soil.216_1021489 JE.Soil.216_1022062 JE.Soil.216_1022100 JE.Soil.216_1022125 JE.Soil.216_1022525 JE.Soil.216_1022644 JE.Soil.216_1022660 JE.Soil.216_1022921 JE.Soil.216_1022933 JE.Soil.216_1022982 JE.Soil.216_1023070 JE.Soil.216_1023108 JE.Soil.216_1023663 JE.Soil.216_1023720 JE.Soil.216_1023909 JE.Soil.216_1024029 JE.Soil.216_1024258 JE.Soil.216_1024399 JE.Soil.216_1024690 JE.Soil.216_1024921 JE.Soil.216_1025303 JE.Soil.216_1025566 JE.Soil.216_1025956 JE.Soil.216_1026040 JE.Soil.216_1026050 JE.Soil.216_1026237 JE.Soil.216_1026455 JE.Soil.216_1026505 JE.Soil.216_1026653 JE.Soil.216_1027277 JE.Soil.216_1027474 JE.Soil.216_1027531 JE.Soil.216_1027742 JE.Soil.216_1028267 JE.Soil.216_1028398 JE.Soil.216_1028955 JE.Soil.216_1029217 JE.Soil.216_1029239 JE.Soil.216_1029674 JE.Soil.216_1029834 JE.Soil.216_1030748 JE.Soil.216_1030760 JE.Soil.216_1031097 JE.Soil.216_1031373 JE.Soil.216_1031681 JE.Soil.216_1031735 JE.Soil.216_1031950 JE.Soil.216_1032263 JE.Soil.216_1032299 JE.Soil.216_1032307 JE.Soil.216_1032360 JE.Soil.216_1032385 JE.Soil.216_1032624 JE.Soil.216_1032668 JE.Soil.216_1032909 JE.Soil.216_1032954 JE.Soil.216_1033033 JE.Soil.216_1033376 JE.Soil.216_1033448 JE.Soil.216_1033465 JE.Soil.216_1033899 JE.Soil.216_1034104 JE.Soil.216_1034203 JE.Soil.216_1034272 JE.Soil.216_1034451 JE.Soil.216_1034601 JE.Soil.216_1034879 JE.Soil.216_1035007 JE.Soil.216_1035781 JE.Soil.216_1035796 JE.Soil.216_1036435 JE.Soil.216_1036605 JE.Soil.216_1036738 JE.Soil.216_1037034 JE.Soil.216_1037106 JE.Soil.216_1037351 JE.Soil.216_1037366 JE.Soil.216_1037369 JE.Soil.216_1037528 JE.Soil.216_1038209 JE.Soil.216_1038875 JE.Soil.216_1038878 JE.Soil.216_1038985 JE.Soil.216_1039064 JE.Soil.216_1039245 JE.Soil.216_1039310 JE.Soil.216_1039970 JE.Soil.216_1040011 JE.Soil.216_1040102 JE.Soil.216_1040326 JE.Soil.216_1040513 JE.Soil.216_1040875 JE.Soil.216_1040971 JE.Soil.216_1041119 JE.Soil.216_1041241 JE.Soil.216_1042736 JE.Soil.216_1042945 JE.Soil.216_1044038 JE.Soil.216_1044089 JE.Soil.216_1044179 JE.Soil.216_1044195 JE.Soil.216_1044476 JE.Soil.216_1044487 JE.Soil.216_1044716 JE.Soil.216_1045228 JE.Soil.216_1045281 JE.Soil.216_1045605 JE.Soil.216_1046064 JE.Soil.216_1046673 JE.Soil.216_1047478 JE.Soil.216_1047601 JE.Soil.216_1047801 JE.Soil.216_1047803 JE.Soil.216_1047810 JE.Soil.216_1048115 JE.Soil.216_1048286 JE.Soil.216_1049551 JE.Soil.216_1049902 JE.Soil.216_1050361 JE.Soil.216_1050475 JE.Soil.216_1050612 JE.Soil.216_1050653 JE.Soil.216_1050985 JE.Soil.216_1051299 JE.Soil.216_1051362 JE.Soil.216_1052090 JE.Soil.216_1052347 JE.Soil.216_1052494 JE.Soil.216_1052644 JE.Soil.216_1052748 JE.Soil.216_1052780 JE.Soil.216_1052833 JE.Soil.216_1053138 JE.Soil.216_1053151 JE.Soil.216_1053249 JE.Soil.216_1053250 JE.Soil.216_1053578 JE.Soil.216_1053865 JE.Soil.216_1054083 JE.Soil.216_1054693 JE.Soil.216_1054695 JE.Soil.216_1054770 JE.Soil.216_1054924 JE.Soil.216_1055045 JE.Soil.216_1055391 JE.Soil.216_1056074 JE.Soil.216_1056181 JE.Soil.216_1056635 JE.Soil.216_1056711 JE.Soil.216_1057064 JE.Soil.216_1057315 JE.Soil.216_1057616 JE.Soil.216_1057735 JE.Soil.216_1057938 JE.Soil.216_1058389 JE.Soil.216_1058494 JE.Soil.216_1058712 JE.Soil.216_1059027 JE.Soil.216_1059124 JE.Soil.216_1059661 JE.Soil.216_1059850 JE.Soil.216_1060635 JE.Soil.216_1060777 JE.Soil.216_1061044 JE.Soil.216_1061218 JE.Soil.216_1061544 JE.Soil.216_1061568 JE.Soil.216_1062145 JE.Soil.216_1062227 JE.Soil.216_1062233 JE.Soil.216_1062348 JE.Soil.216_1062349 JE.Soil.216_1062477 JE.Soil.216_1062782 JE.Soil.216_1063134 JE.Soil.216_1063156 JE.Soil.216_1063309 JE.Soil.216_1063424 JE.Soil.216_1063634 JE.Soil.216_1063695 JE.Soil.216_1063995 JE.Soil.216_1064410 JE.Soil.216_1064707 JE.Soil.216_1064729 JE.Soil.216_1064731 JE.Soil.216_1064735 JE.Soil.216_1064818 JE.Soil.216_1064943 JE.Soil.216_1065393 JE.Soil.216_1065406 JE.Soil.216_1065575 JE.Soil.216_1065609 JE.Soil.216_1065683 JE.Soil.216_1065966 JE.Soil.216_1065987 JE.Soil.216_1066459 JE.Soil.216_1066568 JE.Soil.216_1066631 JE.Soil.216_1067774 JE.Soil.216_1068214 JE.Soil.216_1068312 JE.Soil.216_1068695 JE.Soil.216_1068877 JE.Soil.216_1069771 JE.Soil.216_1070043 JE.Soil.216_1070868 JE.Soil.216_1071312 JE.Soil.216_1071354 JE.Soil.216_1071381 JE.Soil.216_1071410 JE.Soil.216_1071882 JE.Soil.216_1071933 JE.Soil.216_1072031 JE.Soil.216_1072036 JE.Soil.216_1072083 JE.Soil.216_1072424 JE.Soil.216_1072651 JE.Soil.216_1072727 JE.Soil.216_1073147 JE.Soil.216_1073349 JE.Soil.216_1073855 JE.Soil.216_1074183 JE.Soil.216_1075199 JE.Soil.216_1075207 JE.Soil.216_1075542 JE.Soil.216_1075578 JE.Soil.216_1075766 JE.Soil.216_1076477 JE.Soil.216_1076541 JE.Soil.216_1076840 JE.Soil.216_1076844 JE.Soil.216_1076852 JE.Soil.216_1076942 JE.Soil.216_1077242 JE.Soil.216_1077311 JE.Soil.216_1077315 JE.Soil.216_1077575 JE.Soil.216_1077961 JE.Soil.216_1078368 JE.Soil.216_1078520 JE.Soil.216_1078729 JE.Soil.216_1078979 JE.Soil.216_1078993 JE.Soil.216_1079103 JE.Soil.216_1079456 JE.Soil.216_1079502 JE.Soil.216_1079535 JE.Soil.216_1079886 JE.Soil.216_1079920 JE.Soil.216_1080066 JE.Soil.216_1080226 JE.Soil.216_1080350 JE.Soil.216_1080962 JE.Soil.216_1081062 JE.Soil.216_1081222 JE.Soil.216_1081400 JE.Soil.216_1081465 JE.Soil.216_1081960 JE.Soil.216_1082358 JE.Soil.216_1082441 JE.Soil.216_1082481 JE.Soil.216_1082571 JE.Soil.216_1083128 JE.Soil.216_1083442 JE.Soil.216_1083713 JE.Soil.216_1083763 JE.Soil.216_1084214 JE.Soil.216_1084276 JE.Soil.216_1084281 JE.Soil.216_1084342 JE.Soil.216_1085353 JE.Soil.216_1085895 JE.Soil.216_1086428 JE.Soil.216_1086488 JE.Soil.216_1086576 JE.Soil.216_1086620 JE.Soil.216_1086650 JE.Soil.216_1086864 JE.Soil.216_1087271 JE.Soil.216_1087319 JE.Soil.216_1087903 JE.Soil.216_1087914 JE.Soil.216_1088036 JE.Soil.216_1088254 JE.Soil.216_1088257 JE.Soil.216_1088318 JE.Soil.216_1089121 JE.Soil.216_1089582 JE.Soil.216_1089764 JE.Soil.216_1089870 JE.Soil.216_1090037 JE.Soil.216_1090165 JE.Soil.216_1090357 JE.Soil.216_1090587 JE.Soil.216_1090730 JE.Soil.216_1090813 JE.Soil.216_1090830 JE.Soil.216_1090845 JE.Soil.216_1091118 JE.Soil.216_1091157 JE.Soil.216_1091410 JE.Soil.216_1091490 JE.Soil.216_1091952 JE.Soil.216_1092056 JE.Soil.216_1092474 JE.Soil.216_1092630 JE.Soil.216_1092811 JE.Soil.216_1093011 JE.Soil.216_1093021 JE.Soil.216_1093088 JE.Soil.216_1093091 JE.Soil.216_1093144 JE.Soil.216_1093405 JE.Soil.216_1093487 JE.Soil.216_1094150 JE.Soil.216_1094773 JE.Soil.216_1094794 JE.Soil.216_1095224 JE.Soil.216_1095577 JE.Soil.216_1095729 JE.Soil.216_1096444 JE.Soil.216_1096574 JE.Soil.216_1096605 JE.Soil.216_1096619 JE.Soil.216_1096834 JE.Soil.216_1096847 JE.Soil.216_1097182 JE.Soil.216_1097714 JE.Soil.216_1098250 JE.Soil.216_1098788 JE.Soil.216_1098867 JE.Soil.216_1098892 JE.Soil.216_1098968 JE.Soil.216_1099000 JE.Soil.216_1099257 JE.Soil.216_1099573 JE.Soil.216_1099680 JE.Soil.216_1099915 JE.Soil.216_1099935 JE.Soil.216_1100133 JE.Soil.216_1100291 JE.Soil.216_1100441 JE.Soil.216_1100532 JE.Soil.216_1100657 JE.Soil.216_1100684 JE.Soil.216_1100811 JE.Soil.216_1101467 JE.Soil.216_1101561 JE.Soil.216_1101749 JE.Soil.216_1101798 JE.Soil.216_1102416 JE.Soil.216_1102916 JE.Soil.216_1103116 JE.Soil.216_1103322 JE.Soil.216_1103341 JE.Soil.216_1103468 JE.Soil.216_1103679 JE.Soil.216_1103910 JE.Soil.216_1103954 JE.Soil.216_1104121 JE.Soil.216_1104344 JE.Soil.216_1104369 JE.Soil.216_1104399 JE.Soil.216_1104427 JE.Soil.216_1104574 JE.Soil.216_1104715 JE.Soil.216_1104994 JE.Soil.216_1105083 JE.Soil.216_1105844 JE.Soil.216_1105997 JE.Soil.216_1106079 JE.Soil.216_1106401 JE.Soil.216_1106753 JE.Soil.216_1106858 JE.Soil.216_1106931 JE.Soil.216_1106932 JE.Soil.216_1106991 JE.Soil.216_1107055 JE.Soil.216_1107221 JE.Soil.216_1107329 JE.Soil.216_1107845 JE.Soil.216_1107854 JE.Soil.216_1108085 JE.Soil.216_1108383 JE.Soil.216_1108547 JE.Soil.216_1108694 JE.Soil.216_1108754 JE.Soil.216_1108866 JE.Soil.216_1108979 JE.Soil.216_1109155 JE.Soil.216_1109206 JE.Soil.216_1109225 JE.Soil.216_1109277 JE.Soil.216_1109734 JE.Soil.216_1110292 JE.Soil.216_1110379 JE.Soil.216_1110486 JE.Soil.216_1110648 JE.Soil.216_1110872 JE.Soil.216_1111164 JE.Soil.216_1111185 JE.Soil.216_1111294 JE.Soil.216_1111350 JE.Soil.216_1111451 JE.Soil.216_1111633 JE.Soil.216_1111702 JE.Soil.216_1111755 JE.Soil.216_1111810 JE.Soil.216_1111969 JE.Soil.216_1112075 JE.Soil.216_1112240 JE.Soil.216_1112311 JE.Soil.216_1112396 JE.Soil.216_1112563 JE.Soil.216_1113965 JE.Soil.216_1114007 JE.Soil.216_1114172 JE.Soil.216_1114710 JE.Soil.216_1114726 JE.Soil.216_1115049 JE.Soil.216_1115290 JE.Soil.216_1115300 JE.Soil.216_1115551 JE.Soil.216_1115728 JE.Soil.216_1115789 JE.Soil.216_1115895 JE.Soil.216_1115996 JE.Soil.216_1116307 JE.Soil.216_1116715 JE.Soil.216_1117125 JE.Soil.216_1117373 JE.Soil.216_1117427 JE.Soil.216_1117734 JE.Soil.216_1117838 JE.Soil.216_1117865 JE.Soil.216_1118300 JE.Soil.216_1118702 JE.Soil.216_1118885 JE.Soil.216_1119274 JE.Soil.216_1119507 JE.Soil.216_1119707 JE.Soil.216_1119944 JE.Soil.216_1120229 JE.Soil.216_1121209 JE.Soil.216_1121289 JE.Soil.216_1121295 JE.Soil.216_1121424 JE.Soil.216_1121469 JE.Soil.216_1121771 JE.Soil.216_1122503 JE.Soil.216_1123054 JE.Soil.216_1123150 JE.Soil.216_1123427 JE.Soil.216_1123829 JE.Soil.216_1124050 JE.Soil.216_1124470 JE.Soil.216_1124566 JE.Soil.216_1125708 JE.Soil.216_1125793 JE.Soil.216_1126007 JE.Soil.216_1126052 JE.Soil.216_1126376 JE.Soil.216_1127505 JE.Soil.216_1127859 JE.Soil.216_1128049 JE.Soil.216_1128338 JE.Soil.216_1128551 JE.Soil.216_1128625 JE.Soil.216_1128673 JE.Soil.216_1129511 JE.Soil.216_1129659 JE.Soil.216_1129927 JE.Soil.216_1130319 JE.Soil.216_1130421 JE.Soil.216_1130794 JE.Soil.216_1130856 JE.Soil.216_1130947 JE.Soil.216_1131197 JE.Soil.216_1131405 JE.Soil.216_1131575 JE.Soil.216_1132397 JE.Soil.216_1133145 JE.Soil.216_1133208 JE.Soil.216_1133222 JE.Soil.216_1133336 JE.Soil.216_1133989 JE.Soil.216_1134728 JE.Soil.216_1134887 JE.Soil.216_1135248 JE.Soil.216_1135292 JE.Soil.216_1135839 JE.Soil.216_1136729 JE.Soil.216_1136780 JE.Soil.216_1136891 JE.Soil.216_1137011 JE.Soil.216_1137523 JE.Soil.216_1137597 JE.Soil.216_1137940 JE.Soil.216_1138112 JE.Soil.216_1138179 JE.Soil.216_1138625 JE.Soil.216_1140348 JE.Soil.216_1140883 JE.Soil.216_1141292 JE.Soil.216_1141502 JE.Soil.216_1141613 JE.Soil.216_1141689 JE.Soil.216_1142016 JE.Soil.216_1142331 JE.Soil.216_1142416 JE.Soil.216_1142692 JE.Soil.216_1143358 JE.Soil.216_1143606 JE.Soil.216_1143771 JE.Soil.216_1144247 JE.Soil.216_1144489 JE.Soil.216_1144519 JE.Soil.216_1145340 JE.Soil.216_1145392 JE.Soil.216_1145471 JE.Soil.216_1145532 JE.Soil.216_1145922 JE.Soil.216_1146964 JE.Soil.216_1147036 JE.Soil.216_1148001 JE.Soil.216_1148485 JE.Soil.216_1149497 JE.Soil.216_1149573 JE.Soil.216_1149856 JE.Soil.216_1149880 JE.Soil.216_1149937 JE.Soil.216_1150338 JE.Soil.216_1150405 JE.Soil.216_1150764 JE.Soil.216_1150824 JE.Soil.216_1151098 JE.Soil.216_1151711 JE.Soil.216_1151843 JE.Soil.216_1151866 JE.Soil.216_1152122 JE.Soil.216_1152164 JE.Soil.216_1152308 JE.Soil.216_1152844 JE.Soil.216_1154500 JE.Soil.216_1154575 JE.Soil.216_1154731 JE.Soil.216_1155595 JE.Soil.216_1155733 JE.Soil.216_1156094 JE.Soil.216_1156612 JE.Soil.216_1156753 JE.Soil.216_1157024 JE.Soil.216_1157175 JE.Soil.216_1157647 JE.Soil.216_1157817 JE.Soil.216_1157855 JE.Soil.216_1158358 JE.Soil.216_1158650 JE.Soil.216_1159376 JE.Soil.216_1159641 JE.Soil.216_1159818 JE.Soil.216_1159965 JE.Soil.216_1160126 JE.Soil.216_1160154 JE.Soil.216_1160445 JE.Soil.216_1161008 JE.Soil.216_1161009 JE.Soil.216_1161028 JE.Soil.216_1161080 JE.Soil.216_1161292 JE.Soil.216_1161490 JE.Soil.216_1161921 JE.Soil.216_1162432 JE.Soil.216_1162531 JE.Soil.216_1162897 JE.Soil.216_1163837 JE.Soil.216_1163893 JE.Soil.216_1164121 JE.Soil.216_1164311 JE.Soil.216_1164717 JE.Soil.216_1164785 JE.Soil.216_1165082 JE.Soil.216_1165270 JE.Soil.216_1165640 JE.Soil.216_1165710 JE.Soil.216_1165790 JE.Soil.216_1166310 JE.Soil.216_1166461 JE.Soil.216_1166515 JE.Soil.216_1166573 JE.Soil.216_1166574 JE.Soil.216_1166994 JE.Soil.216_1167286 JE.Soil.216_1167565 JE.Soil.216_1167638 JE.Soil.216_1167662 JE.Soil.216_1167816 JE.Soil.216_1167905 JE.Soil.216_1167916 JE.Soil.216_1168400 JE.Soil.216_1168401 JE.Soil.216_1168660 JE.Soil.216_1168661 JE.Soil.216_1168743 JE.Soil.216_1168891 JE.Soil.216_1169151 JE.Soil.216_1169335 JE.Soil.216_1169348 JE.Soil.216_1170168 JE.Soil.216_1170458 JE.Soil.216_1170504 JE.Soil.216_1170531 JE.Soil.216_1170708 JE.Soil.216_1171207 JE.Soil.216_1171518 JE.Soil.216_1171861 JE.Soil.216_1172231 JE.Soil.216_1172304 JE.Soil.216_1172378 JE.Soil.216_1172420 JE.Soil.216_1172602 JE.Soil.216_1172649 JE.Soil.216_1173764 JE.Soil.216_1173803 JE.Soil.216_1174140 JE.Soil.216_1174214 JE.Soil.216_1174658 JE.Soil.216_1174659 JE.Soil.216_1175210 JE.Soil.216_1175573 JE.Soil.216_1175689 JE.Soil.216_1175887 JE.Soil.216_1176444 JE.Soil.216_1176548 JE.Soil.216_1177728 JE.Soil.216_1177961 JE.Soil.216_1178048 JE.Soil.216_1178362 JE.Soil.216_1178551 JE.Soil.216_1178650 JE.Soil.216_1178726 JE.Soil.216_1178790 JE.Soil.216_1178939 JE.Soil.216_1179040 JE.Soil.216_1179583 JE.Soil.216_1179879 JE.Soil.216_1180059 JE.Soil.216_1180395 JE.Soil.216_1180633 JE.Soil.216_1180810 JE.Soil.216_1180893 JE.Soil.216_1181310 JE.Soil.216_1181390 JE.Soil.216_1181551 JE.Soil.216_1181824 JE.Soil.216_1182244 JE.Soil.216_1182361 JE.Soil.216_1182668 JE.Soil.216_1182988 JE.Soil.216_1183290 JE.Soil.216_1183320 JE.Soil.216_1183431 JE.Soil.216_1183451 JE.Soil.216_1183955 JE.Soil.216_1184070 JE.Soil.216_1184160 JE.Soil.216_1184202 JE.Soil.216_1184322 JE.Soil.216_1184386 JE.Soil.216_1184713 JE.Soil.216_1184939 JE.Soil.216_1184990 JE.Soil.216_1184991 JE.Soil.216_1185130 JE.Soil.216_1185990 JE.Soil.216_1186605 JE.Soil.216_1186810 JE.Soil.216_1186937 JE.Soil.216_1187202 JE.Soil.216_1187275 JE.Soil.216_1187516 JE.Soil.216_1188069 JE.Soil.216_1188397 JE.Soil.216_1188904 JE.Soil.216_1189624 JE.Soil.216_1189730 JE.Soil.216_1190727 JE.Soil.216_1190786 JE.Soil.216_1191094 JE.Soil.216_1191258 JE.Soil.216_1191579 JE.Soil.216_1191629 JE.Soil.216_1191689 JE.Soil.216_1191972 JE.Soil.216_1192182 JE.Soil.216_1192435 JE.Soil.216_1192613 JE.Soil.216_1192667 JE.Soil.216_1192681 JE.Soil.216_1192965 JE.Soil.216_1192995 JE.Soil.216_1193589 JE.Soil.216_1193637 JE.Soil.216_1194071 JE.Soil.216_1194293 JE.Soil.216_1194727 JE.Soil.216_1195143 JE.Soil.216_1195225 JE.Soil.216_1195255 JE.Soil.216_1195258 JE.Soil.216_1195512 JE.Soil.216_1195728 JE.Soil.216_1195858 JE.Soil.216_1196229 JE.Soil.216_1196671 JE.Soil.216_1196700 JE.Soil.216_1197002 JE.Soil.216_1197205 JE.Soil.216_1197525 JE.Soil.216_1198314 JE.Soil.216_1198465 JE.Soil.216_1198538 JE.Soil.216_1198576 JE.Soil.216_1198611 JE.Soil.216_1198646 JE.Soil.216_1198971 JE.Soil.216_1199634 JE.Soil.216_1199644 JE.Soil.216_1199777 JE.Soil.216_1199824 JE.Soil.216_1199829 JE.Soil.216_1199854 JE.Soil.216_1200017 JE.Soil.216_1200567 JE.Soil.216_1200605 JE.Soil.216_1200750 JE.Soil.216_1200774 JE.Soil.216_1202177 JE.Soil.216_1202621 JE.Soil.216_1202997 JE.Soil.216_1203065 JE.Soil.216_1203410 JE.Soil.216_1203512 JE.Soil.216_1204559 JE.Soil.216_1204694 JE.Soil.216_1204707 JE.Soil.216_1204804 JE.Soil.216_1205136 JE.Soil.216_1205644 JE.Soil.216_1205927 JE.Soil.216_1206191 JE.Soil.216_1206532 JE.Soil.216_1206583 JE.Soil.216_1206843 JE.Soil.216_1206895 JE.Soil.216_1206900 JE.Soil.216_1207061 JE.Soil.216_1207281 JE.Soil.216_1207549 JE.Soil.216_1208159 JE.Soil.216_1208402 JE.Soil.216_1208891 JE.Soil.216_1208965 JE.Soil.216_1209781 JE.Soil.216_1210037 JE.Soil.216_1210172 JE.Soil.216_1210713 JE.Soil.216_1210773 JE.Soil.216_1210776 JE.Soil.216_1211285 JE.Soil.216_1211374 JE.Soil.216_1211421 JE.Soil.216_1211567 JE.Soil.216_1212004 JE.Soil.216_1212274 JE.Soil.216_1212486 JE.Soil.216_1212761 JE.Soil.216_1213223 JE.Soil.216_1213953 JE.Soil.216_1214307 JE.Soil.216_1214380 JE.Soil.216_1214482 JE.Soil.216_1214568 JE.Soil.216_1214742 JE.Soil.216_1215471 JE.Soil.216_1215499 JE.Soil.216_1215830 JE.Soil.216_1215949 JE.Soil.216_1216150 JE.Soil.216_1217152 JE.Soil.216_1217222 JE.Soil.216_1217341 JE.Soil.216_1217895 JE.Soil.216_1218720 JE.Soil.216_1218985 JE.Soil.216_1219033 JE.Soil.216_1219103 JE.Soil.216_1219766 JE.Soil.216_1219768 JE.Soil.216_1219813 JE.Soil.216_1219995 JE.Soil.216_1220023 JE.Soil.216_1220401 JE.Soil.216_1220720 JE.Soil.216_1220910 JE.Soil.216_1221535 JE.Soil.216_1222022 JE.Soil.216_1223239 JE.Soil.216_1223285 JE.Soil.216_1223388 JE.Soil.216_1224761 JE.Soil.216_1224812 JE.Soil.216_1225133 JE.Soil.216_1225185 JE.Soil.216_1225454 JE.Soil.216_1225695 JE.Soil.216_1225754 JE.Soil.216_1225827 JE.Soil.216_1226382 JE.Soil.216_1226800 JE.Soil.216_1227220 JE.Soil.216_1227223 JE.Soil.216_1227905 JE.Soil.216_1227914 JE.Soil.216_1228137 JE.Soil.216_1228511 JE.Soil.216_1228664 JE.Soil.216_1228800 JE.Soil.216_1228981 JE.Soil.216_1229003 JE.Soil.216_1229682 JE.Soil.216_1229982 JE.Soil.216_1230061 JE.Soil.216_1230454 JE.Soil.216_1230491 JE.Soil.216_1230512 JE.Soil.216_1230798 JE.Soil.216_1230835 JE.Soil.216_1231693 JE.Soil.216_1232733 JE.Soil.216_1233343 JE.Soil.216_1233935 JE.Soil.216_1234059 JE.Soil.216_1234238 JE.Soil.216_1234261 JE.Soil.216_1234511 JE.Soil.216_1234789 JE.Soil.216_1235045 JE.Soil.216_1235168 JE.Soil.216_1235408 JE.Soil.216_1235563 JE.Soil.216_1235658 JE.Soil.216_1235912 JE.Soil.216_1236041 JE.Soil.216_1236091 JE.Soil.216_1236232 JE.Soil.216_1236580 JE.Soil.216_1236598 JE.Soil.216_1237205 JE.Soil.216_1237208 JE.Soil.216_1237532 JE.Soil.216_1237859 JE.Soil.216_1238038 JE.Soil.216_1238288 JE.Soil.216_1238404 JE.Soil.216_1238665 JE.Soil.216_1238736 JE.Soil.216_1238873 JE.Soil.216_1239054 JE.Soil.216_1239302 JE.Soil.216_1239495 JE.Soil.216_1239873 JE.Soil.216_1240248 JE.Soil.216_1240316 JE.Soil.216_1240655 JE.Soil.216_1240762 JE.Soil.216_1240862 JE.Soil.216_1241305 JE.Soil.216_1241383 JE.Soil.216_1241567 JE.Soil.216_1241770 JE.Soil.216_1241847 JE.Soil.216_1241943 JE.Soil.216_1242917 JE.Soil.216_1243123 JE.Soil.216_1243385 JE.Soil.216_1243569 JE.Soil.216_1243830 JE.Soil.216_1244216 JE.Soil.216_1244959 JE.Soil.216_1247521 JE.Soil.216_1247935 JE.Soil.216_1248577 JE.Soil.216_1248909 JE.Soil.216_1248943 JE.Soil.216_1248951 JE.Soil.216_1248994 JE.Soil.216_1249082 JE.Soil.216_1249210 JE.Soil.216_1249879 JE.Soil.216_1250799 JE.Soil.216_1251044 JE.Soil.216_1252097 JE.Soil.216_1253208 JE.Soil.216_1253233 JE.Soil.216_1253496 JE.Soil.216_1254059 JE.Soil.216_1254401 JE.Soil.216_1255008 JE.Soil.216_1255060 JE.Soil.216_1255142 JE.Soil.216_1255509 JE.Soil.216_1255585 JE.Soil.216_1255695 JE.Soil.216_1255762 JE.Soil.216_1255942 JE.Soil.216_1256107 JE.Soil.216_1256689 JE.Soil.216_1256782 JE.Soil.216_1256842 JE.Soil.216_1257069 JE.Soil.216_1257140 JE.Soil.216_1257402 JE.Soil.216_1258146 JE.Soil.216_1258398 JE.Soil.216_1258500 JE.Soil.216_1258680 JE.Soil.216_1259149 JE.Soil.216_1259194 JE.Soil.216_1259711 JE.Soil.216_1259853 JE.Soil.216_1260350 JE.Soil.216_1260369 JE.Soil.216_1261347 JE.Soil.216_1261488 JE.Soil.216_1261507 JE.Soil.216_1261719 JE.Soil.216_1262076 JE.Soil.216_1262225 JE.Soil.216_1262286 JE.Soil.216_1262290 JE.Soil.216_1262302 JE.Soil.216_1262517 JE.Soil.216_1262785 JE.Soil.216_1263707 JE.Soil.216_1264192 JE.Soil.216_1264503 JE.Soil.216_1264719 JE.Soil.216_1264896 JE.Soil.216_1264953 JE.Soil.216_1264964 JE.Soil.216_1264989 JE.Soil.216_1265135 JE.Soil.216_1265222 JE.Soil.216_1265672 JE.Soil.216_1266061 JE.Soil.216_1266445 JE.Soil.216_1266496 JE.Soil.216_1266601 JE.Soil.216_1266696 JE.Soil.216_1266815 JE.Soil.216_1267009 JE.Soil.216_1267254 JE.Soil.216_1267453 JE.Soil.216_1268177 JE.Soil.216_1268630 JE.Soil.216_1268635 JE.Soil.216_1269364 JE.Soil.216_1269718 JE.Soil.216_1269876 JE.Soil.216_1270159 JE.Soil.216_1270160 JE.Soil.216_1270238 JE.Soil.216_1270674 JE.Soil.216_1270979 JE.Soil.216_1271218 JE.Soil.216_1271292 JE.Soil.216_1271309 JE.Soil.216_1271887 JE.Soil.216_1271890 JE.Soil.216_1271990 JE.Soil.216_1272459 JE.Soil.216_1272647 JE.Soil.216_1273299 JE.Soil.216_1273303 JE.Soil.216_1273349 JE.Soil.216_1273353 JE.Soil.216_1273378 JE.Soil.216_1273517 JE.Soil.216_1273531 JE.Soil.216_1273579 JE.Soil.216_1273770 JE.Soil.216_1273913 JE.Soil.216_1274035 JE.Soil.216_1274069 JE.Soil.216_1274130 JE.Soil.216_1274668 JE.Soil.216_1274727 JE.Soil.216_1274761 JE.Soil.216_1274787 JE.Soil.216_1274850 JE.Soil.216_1274871 JE.Soil.216_1274993 JE.Soil.216_1275072 JE.Soil.216_1275287 JE.Soil.216_1275388 JE.Soil.216_1275479 JE.Soil.216_1276129 JE.Soil.216_1276236 JE.Soil.216_1276395 JE.Soil.216_1277236 JE.Soil.216_1277456 JE.Soil.216_1277682 JE.Soil.216_1277733 JE.Soil.216_1278104 JE.Soil.216_1278191 JE.Soil.216_1278822 JE.Soil.216_1278974 JE.Soil.216_1279170 JE.Soil.216_1279318 JE.Soil.216_1279386 JE.Soil.216_1279665 JE.Soil.216_1280168 JE.Soil.216_1280265 JE.Soil.216_1280350 JE.Soil.216_1280352 JE.Soil.216_1282378 JE.Soil.216_1282582 JE.Soil.216_1283102 JE.Soil.216_1283976 JE.Soil.216_1284168 JE.Soil.216_1284467 JE.Soil.216_1284595 JE.Soil.216_1285090 JE.Soil.216_1285576 JE.Soil.216_1286709 JE.Soil.216_1287052 JE.Soil.216_1287232 JE.Soil.216_1287240 JE.Soil.216_1287730 JE.Soil.216_1288003 JE.Soil.216_1288126 JE.Soil.216_1288572 JE.Soil.216_1288659 JE.Soil.216_1289056 JE.Soil.216_1289116 JE.Soil.216_1289295 JE.Soil.216_1289455 JE.Soil.216_1290069 JE.Soil.216_1290591 JE.Soil.216_1290960 JE.Soil.216_1291047 JE.Soil.216_1292346 JE.Soil.216_1292574 JE.Soil.216_1292829 JE.Soil.216_1293144 JE.Soil.216_1293322 JE.Soil.216_1293669 JE.Soil.216_1293810 JE.Soil.216_1293826 JE.Soil.216_1294180 JE.Soil.216_1294735 JE.Soil.216_1294851 JE.Soil.216_1294906 JE.Soil.216_1294946 JE.Soil.216_1295238 JE.Soil.216_1296227 JE.Soil.216_1296410 JE.Soil.216_1296441 JE.Soil.216_1296443 JE.Soil.216_1297032 JE.Soil.216_1297127 JE.Soil.216_1297876 JE.Soil.216_1297991 JE.Soil.216_1298148 JE.Soil.216_1298403 JE.Soil.216_1299199 JE.Soil.216_1299603 JE.Soil.216_1300291 JE.Soil.216_1300722 JE.Soil.216_1300934 JE.Soil.216_1301686 JE.Soil.216_1301748 JE.Soil.216_1302294 JE.Soil.216_1302621 JE.Soil.216_1302745 JE.Soil.216_1302951 JE.Soil.216_1303022 JE.Soil.216_1303062 JE.Soil.216_1303227 JE.Soil.216_1303419 JE.Soil.216_1303664 JE.Soil.216_1303686 JE.Soil.216_1303908 JE.Soil.216_1303910 JE.Soil.216_1303933 JE.Soil.216_1304326 JE.Soil.216_1304601 JE.Soil.216_1304804 JE.Soil.216_1304884 JE.Soil.216_1304896 JE.Soil.216_1306596 JE.Soil.216_1306881 JE.Soil.216_1307109 JE.Soil.216_1307191 JE.Soil.216_1307312 JE.Soil.216_1307405 JE.Soil.216_1307907 JE.Soil.216_1309388 JE.Soil.216_1309534 JE.Soil.216_1309547 JE.Soil.216_1309576 JE.Soil.216_1309586 JE.Soil.216_1309595 JE.Soil.216_1309789 JE.Soil.216_1309998 JE.Soil.216_1310173 JE.Soil.216_1310398 JE.Soil.216_1310522 JE.Soil.216_1310879 JE.Soil.216_1310955 JE.Soil.216_1311265 JE.Soil.216_1311468 JE.Soil.216_1311514 JE.Soil.216_1311599 JE.Soil.216_1311612 JE.Soil.216_1311910 JE.Soil.216_1312016 JE.Soil.216_1312046 JE.Soil.216_1312055 JE.Soil.216_1312168 JE.Soil.216_1312228 JE.Soil.216_1312366 JE.Soil.216_1312414 JE.Soil.216_1312459 JE.Soil.216_1312861 JE.Soil.216_1312912 JE.Soil.216_1312946 JE.Soil.216_1313175 JE.Soil.216_1313247 JE.Soil.216_1313398 JE.Soil.216_1313737 JE.Soil.216_1313916 JE.Soil.216_1313981 JE.Soil.216_1314130 JE.Soil.216_1314209 JE.Soil.216_1314820 JE.Soil.216_1314841 JE.Soil.216_1314979 JE.Soil.216_1315498 JE.Soil.216_1316205 JE.Soil.216_1316306 JE.Soil.216_1316843 JE.Soil.216_1316911 JE.Soil.216_1316968 JE.Soil.216_1317170 JE.Soil.216_1317279 JE.Soil.216_1317471 JE.Soil.216_1318196 JE.Soil.216_1318696 JE.Soil.216_1319356 JE.Soil.216_1320012 JE.Soil.216_1320271 JE.Soil.216_1320401 JE.Soil.216_1320925 JE.Soil.216_1321028 JE.Soil.216_1321546 JE.Soil.216_1321933 JE.Soil.216_1321983 JE.Soil.216_1322048 JE.Soil.216_1322134 JE.Soil.216_1322696 JE.Soil.216_1323581 JE.Soil.216_1323742 JE.Soil.216_1323988 JE.Soil.216_1324041 JE.Soil.216_1324410 JE.Soil.216_1324416 JE.Soil.216_1324519 JE.Soil.216_1324522 JE.Soil.216_1324606 JE.Soil.216_1324760 JE.Soil.216_1325225 JE.Soil.216_1325421 JE.Soil.216_1325449 JE.Soil.216_1325868 JE.Soil.216_1326544 JE.Soil.216_1326712 JE.Soil.216_1326757 JE.Soil.216_1326778 JE.Soil.216_1326820 JE.Soil.216_1327036 JE.Soil.216_1328072 JE.Soil.216_1328255 JE.Soil.216_1328746 JE.Soil.216_1328830 JE.Soil.216_1329941 JE.Soil.216_1330410 JE.Soil.216_1330433 JE.Soil.216_1330705 JE.Soil.216_1330920 JE.Soil.216_1331382 JE.Soil.216_1331391 JE.Soil.216_1331519 JE.Soil.216_1332105 JE.Soil.216_1332271 JE.Soil.216_1332604 JE.Soil.216_1332708 JE.Soil.216_1332945 JE.Soil.216_1333108 JE.Soil.216_1333634 JE.Soil.216_1333849 JE.Soil.216_1334026 JE.Soil.216_1334058 JE.Soil.216_1334226 JE.Soil.216_1334358 JE.Soil.216_1335036 JE.Soil.216_1335162 JE.Soil.216_1335275 JE.Soil.216_1335352 JE.Soil.216_1335425 JE.Soil.216_1335589 JE.Soil.216_1336302 JE.Soil.216_1336313 JE.Soil.216_1336318 JE.Soil.216_1336613 JE.Soil.216_1338313 JE.Soil.216_1338716 JE.Soil.216_1338834 JE.Soil.216_1338957 JE.Soil.216_1339020 JE.Soil.216_1339134 JE.Soil.216_1339321 JE.Soil.216_1339895 JE.Soil.216_1340409 JE.Soil.216_1340556 JE.Soil.216_1340675 JE.Soil.216_1340933 JE.Soil.216_1341421 JE.Soil.216_1342291 JE.Soil.216_1342320 JE.Soil.216_1342339 JE.Soil.216_1343592 JE.Soil.216_1343855 JE.Soil.216_1343903 JE.Soil.216_1343957 JE.Soil.216_1344298 JE.Soil.216_1344309 JE.Soil.216_1344464 JE.Soil.216_1344660 JE.Soil.216_1345125 JE.Soil.216_1345182 JE.Soil.216_1345411 JE.Soil.216_1345493 JE.Soil.216_1345674 JE.Soil.216_1345717 JE.Soil.216_1345889 JE.Soil.216_1347426 JE.Soil.216_1347555 JE.Soil.216_1347651 JE.Soil.216_1347747 JE.Soil.216_1347783 JE.Soil.216_1348256 JE.Soil.216_1348654 JE.Soil.216_1348853 JE.Soil.216_1348924 JE.Soil.216_1349705 JE.Soil.216_1350609 JE.Soil.216_1350680 JE.Soil.216_1350892 JE.Soil.216_1351082 JE.Soil.216_1351475 JE.Soil.216_1351518 JE.Soil.216_1351644 JE.Soil.216_1351944 JE.Soil.216_1352204 JE.Soil.216_1352316 JE.Soil.216_1352329 JE.Soil.216_1352624 JE.Soil.216_1352680 JE.Soil.216_1353604 JE.Soil.216_1353704 JE.Soil.216_1353710 JE.Soil.216_1353990 JE.Soil.216_1354025 JE.Soil.216_1354581 JE.Soil.216_1355777 JE.Soil.216_1355806 JE.Soil.216_1356884 JE.Soil.216_1357081 JE.Soil.216_1357770 JE.Soil.216_1357903 JE.Soil.216_1357939 JE.Soil.216_1357945 JE.Soil.216_1358012 JE.Soil.216_1358132 JE.Soil.216_1358302 JE.Soil.216_1358678 JE.Soil.216_1358685 JE.Soil.216_1358796 JE.Soil.216_1358847 JE.Soil.216_1359149 JE.Soil.216_1359221 JE.Soil.216_1359687 JE.Soil.216_1360121 JE.Soil.216_1360139 JE.Soil.216_1360619 JE.Soil.216_1360735 JE.Soil.216_1361075 JE.Soil.216_1361330 JE.Soil.216_1361443 JE.Soil.216_1361772 JE.Soil.216_1361786 JE.Soil.216_1361794 JE.Soil.216_1361950 JE.Soil.216_1361968 JE.Soil.216_1362035 JE.Soil.216_1362353 JE.Soil.216_1362367 JE.Soil.216_1362609 JE.Soil.216_1362689 JE.Soil.216_1362693 JE.Soil.216_1362788 JE.Soil.216_1362845 JE.Soil.216_1362880 JE.Soil.216_1362928 JE.Soil.216_1362990 JE.Soil.216_1363054 JE.Soil.216_1363169 JE.Soil.216_1363244 JE.Soil.216_1363371 JE.Soil.216_1363514 JE.Soil.216_1363605 JE.Soil.216_1363820 JE.Soil.216_1364099 JE.Soil.216_1364102 JE.Soil.216_1364134 JE.Soil.216_1364635 JE.Soil.216_1365026 JE.Soil.216_1365038 JE.Soil.216_1365351 JE.Soil.216_1365374 JE.Soil.216_1365491 JE.Soil.216_1365801 JE.Soil.216_1365923 JE.Soil.216_1366194 JE.Soil.216_1366434 JE.Soil.216_1366840 JE.Soil.216_1367007 JE.Soil.216_1367403 JE.Soil.216_1367458 JE.Soil.216_1368658 JE.Soil.216_1368679 JE.Soil.216_1368682 JE.Soil.216_1369265 JE.Soil.216_1369374 JE.Soil.216_1369733 JE.Soil.216_1369761 JE.Soil.216_1370120 JE.Soil.216_1370161 JE.Soil.216_1370311 JE.Soil.216_1370390 JE.Soil.216_1370440 JE.Soil.216_1370631 JE.Soil.216_1370636 JE.Soil.216_1371022 JE.Soil.216_1372351 JE.Soil.216_1372445 JE.Soil.216_1372694 JE.Soil.216_1372756 JE.Soil.216_1372878 JE.Soil.216_1373253 JE.Soil.216_1373541 JE.Soil.216_1373864 JE.Soil.216_1373866 JE.Soil.216_1374660 JE.Soil.216_1374742 JE.Soil.216_1374800 JE.Soil.216_1374883 JE.Soil.216_1374992 JE.Soil.216_1375530 JE.Soil.216_1375619 JE.Soil.216_1375819 JE.Soil.216_1375987 JE.Soil.216_1376076 JE.Soil.216_1376385 JE.Soil.216_1376685 JE.Soil.216_1376900 JE.Soil.216_1376939 JE.Soil.216_1377089 JE.Soil.216_1377319 JE.Soil.216_1377821 JE.Soil.216_1378089 JE.Soil.216_1378282 JE.Soil.216_1378752 JE.Soil.216_1378904 JE.Soil.216_1379042 JE.Soil.216_1379121 JE.Soil.216_1379265 JE.Soil.216_1379347 JE.Soil.216_1379598 JE.Soil.216_1379630 JE.Soil.216_1379657 JE.Soil.216_1379729 JE.Soil.216_1379956 JE.Soil.216_1380457 JE.Soil.216_1380539 JE.Soil.216_1380853 JE.Soil.216_1380934 JE.Soil.216_1381406 JE.Soil.216_1381633 JE.Soil.216_1381979 JE.Soil.216_1382003 JE.Soil.216_1382286 JE.Soil.216_1382306 JE.Soil.216_1382671 JE.Soil.216_1382745 JE.Soil.216_1382820 JE.Soil.216_1382954 JE.Soil.216_1383125 JE.Soil.216_1383661 JE.Soil.216_1383984 JE.Soil.216_1384298 JE.Soil.216_1384303 JE.Soil.216_1384901 JE.Soil.216_1385482 JE.Soil.216_1385596 JE.Soil.216_1385614 JE.Soil.216_1385650 JE.Soil.216_1385911 JE.Soil.216_1386739 JE.Soil.216_1387012 JE.Soil.216_1387215 JE.Soil.216_1387308 JE.Soil.216_1387381 JE.Soil.216_1388688 JE.Soil.216_1389072 JE.Soil.216_1389831 JE.Soil.216_1390172 JE.Soil.216_1390280 JE.Soil.216_1390711 JE.Soil.216_1390990 JE.Soil.216_1391271 JE.Soil.216_1391324 JE.Soil.216_1391673 JE.Soil.216_1391730 JE.Soil.216_1391971 JE.Soil.216_1392603 JE.Soil.216_1392638 JE.Soil.216_1392945 JE.Soil.216_1393004 JE.Soil.216_1393075 JE.Soil.216_1393110 JE.Soil.216_1393126 JE.Soil.216_1393194 JE.Soil.216_1393272 JE.Soil.216_1393504 JE.Soil.216_1393573 JE.Soil.216_1393705 JE.Soil.216_1393735 JE.Soil.216_1393764 JE.Soil.216_1394721 JE.Soil.216_1394827 JE.Soil.216_1394858 JE.Soil.216_1394989 JE.Soil.216_1395273 JE.Soil.216_1395491 JE.Soil.216_1395675 JE.Soil.216_1396227 JE.Soil.216_1396245 JE.Soil.216_1396549 JE.Soil.216_1396677 JE.Soil.216_1396823 JE.Soil.216_1397175 JE.Soil.216_1397351 JE.Soil.216_1397606 JE.Soil.216_1397626 JE.Soil.216_1397652 JE.Soil.216_1397667 JE.Soil.216_1397700 JE.Soil.216_1397844 JE.Soil.216_1398419 JE.Soil.216_1398527 JE.Soil.216_1398638 JE.Soil.216_1398781 JE.Soil.216_1398917 JE.Soil.216_1399147 JE.Soil.216_1399771 JE.Soil.216_1399821 JE.Soil.216_1399962 JE.Soil.216_1400013 JE.Soil.216_1400192 JE.Soil.216_1400382 JE.Soil.216_1401295 JE.Soil.216_1401440 JE.Soil.216_1401681 JE.Soil.216_1401843 JE.Soil.216_1401950 JE.Soil.216_1401970 JE.Soil.216_1402103 JE.Soil.216_1402108 JE.Soil.216_1402111 JE.Soil.216_1402207 JE.Soil.216_1402434 JE.Soil.216_1402542 JE.Soil.216_1402590 JE.Soil.216_1402862 JE.Soil.216_1403337 JE.Soil.216_1403666 JE.Soil.216_1403923 JE.Soil.216_1403938 JE.Soil.216_1404033 JE.Soil.216_1404187 JE.Soil.216_1405057 JE.Soil.216_1405061 JE.Soil.216_1405284 JE.Soil.216_1405393 JE.Soil.216_1405742 JE.Soil.216_1406128 JE.Soil.216_1406208 JE.Soil.216_1406398 JE.Soil.216_1406514 JE.Soil.216_1406611 JE.Soil.216_1406630 JE.Soil.216_1407201 JE.Soil.216_1407354 JE.Soil.216_1407553 JE.Soil.216_1407627 JE.Soil.216_1407632 JE.Soil.216_1407642 JE.Soil.216_1407652 JE.Soil.216_1407948 JE.Soil.216_1407957 JE.Soil.216_1408255 JE.Soil.216_1409043 JE.Soil.216_1409107 JE.Soil.216_1409168 JE.Soil.216_1409396 JE.Soil.216_1409447 JE.Soil.216_1409604 JE.Soil.216_1410064 JE.Soil.216_1410403 JE.Soil.216_1410891 JE.Soil.216_1410949 JE.Soil.216_1411073 JE.Soil.216_1411077 JE.Soil.216_1411083 JE.Soil.216_1412158 JE.Soil.216_1412175 JE.Soil.216_1412264 JE.Soil.216_1412300 JE.Soil.216_1412303 JE.Soil.216_1412332 JE.Soil.216_1412363 JE.Soil.216_1412586 JE.Soil.216_1412740 JE.Soil.216_1412864 JE.Soil.216_1412950 JE.Soil.216_1413348 JE.Soil.216_1413546 JE.Soil.216_1413814 JE.Soil.216_1414319 JE.Soil.216_1414339 JE.Soil.216_1414503 JE.Soil.216_1414583 JE.Soil.216_1414820 JE.Soil.216_1415525 JE.Soil.216_1417529 JE.Soil.216_1417534 JE.Soil.216_1417802 JE.Soil.216_1418156 JE.Soil.216_1418289 JE.Soil.216_1418317 JE.Soil.216_1418394 JE.Soil.216_1418497 JE.Soil.216_1419139 JE.Soil.216_1419147 JE.Soil.216_1419445 JE.Soil.216_1419586 JE.Soil.216_1419753 JE.Soil.216_1420215 JE.Soil.216_1420646 JE.Soil.216_1420725 JE.Soil.216_1420780 JE.Soil.216_1420853 JE.Soil.216_1420952 JE.Soil.216_1421015 JE.Soil.216_1421680 JE.Soil.216_1422575 JE.Soil.216_1422629 JE.Soil.216_1422641 JE.Soil.216_1422660 JE.Soil.216_1422661 JE.Soil.216_1422827 JE.Soil.216_1422866 JE.Soil.216_1423600 JE.Soil.216_1423688 JE.Soil.216_1424634 JE.Soil.216_1424687 JE.Soil.216_1424724 JE.Soil.216_1424799 JE.Soil.216_1424891 JE.Soil.216_1425048 JE.Soil.216_1425356 JE.Soil.216_1425371 JE.Soil.216_1425614 JE.Soil.216_1426308 JE.Soil.216_1426838 JE.Soil.216_1427094 JE.Soil.216_1427600 JE.Soil.216_1427756 JE.Soil.216_1427891 JE.Soil.216_1428078 JE.Soil.216_1428380 JE.Soil.216_1428646 JE.Soil.216_1428665 JE.Soil.216_1428724 JE.Soil.216_1428800 JE.Soil.216_1428911 JE.Soil.216_1428992 JE.Soil.216_1429175 JE.Soil.216_1429620 JE.Soil.216_1429804 JE.Soil.216_1429969 JE.Soil.216_1430189 JE.Soil.216_1430222 JE.Soil.216_1430546 JE.Soil.216_1430695 JE.Soil.216_1431059 JE.Soil.216_1431133 JE.Soil.216_1431247 JE.Soil.216_1431538 JE.Soil.216_1431861 JE.Soil.216_1432347 JE.Soil.216_1432403 JE.Soil.216_1432431 JE.Soil.216_1432478 JE.Soil.216_1433417 JE.Soil.216_1434052 JE.Soil.216_1434098 JE.Soil.216_1434420 JE.Soil.216_1434534 JE.Soil.216_1434682 JE.Soil.216_1434864 JE.Soil.216_1435164 JE.Soil.216_1435411 JE.Soil.216_1435429 JE.Soil.216_1435697 JE.Soil.216_1435985 JE.Soil.216_1436203 JE.Soil.216_1436289 JE.Soil.216_1436310 JE.Soil.216_1436427 JE.Soil.216_1436531 JE.Soil.216_1436544 JE.Soil.216_1436876 JE.Soil.216_1437101 JE.Soil.216_1437563 JE.Soil.216_1437985 JE.Soil.216_1438345 JE.Soil.216_1438553 JE.Soil.216_1438637 JE.Soil.216_1438790 JE.Soil.216_1439427 JE.Soil.216_1439591 JE.Soil.216_1439694 JE.Soil.216_1440342 JE.Soil.216_1440419 JE.Soil.216_1440665 JE.Soil.216_1440707 JE.Soil.216_1442109 JE.Soil.216_1442310 JE.Soil.216_1442386 JE.Soil.216_1442559 JE.Soil.216_1442645 JE.Soil.216_1443146 JE.Soil.216_1443580 JE.Soil.216_1443654 JE.Soil.216_1443692 JE.Soil.216_1443759 JE.Soil.216_1444111 JE.Soil.216_1444923 JE.Soil.216_1445343 JE.Soil.216_1445840 JE.Soil.216_1446419 JE.Soil.216_1446442 JE.Soil.216_1446939 JE.Soil.216_1447126 JE.Soil.216_1447135 JE.Soil.216_1447407 JE.Soil.216_1447472 JE.Soil.216_1447789 JE.Soil.216_1447991 JE.Soil.216_1448046 JE.Soil.216_1448079 JE.Soil.216_1448166 JE.Soil.216_1448260 JE.Soil.216_1448291 JE.Soil.216_1448292 JE.Soil.216_1448386 JE.Soil.216_1448764 JE.Soil.216_1449332 JE.Soil.216_1449589 JE.Soil.216_1449830 JE.Soil.216_1449839 JE.Soil.216_1449870 JE.Soil.216_1450113 JE.Soil.216_1450276 JE.Soil.216_1450316 JE.Soil.216_1450321 JE.Soil.216_1450501 JE.Soil.216_1450613 JE.Soil.216_1450922 JE.Soil.216_1451022 JE.Soil.216_1451187 JE.Soil.216_1451358 JE.Soil.216_1452088 JE.Soil.216_1452403 JE.Soil.216_1452422 JE.Soil.216_1452861 JE.Soil.216_1452890 JE.Soil.216_1452934 JE.Soil.216_1453226 JE.Soil.216_1453234 JE.Soil.216_1453946 JE.Soil.216_1454573 JE.Soil.216_1454594 JE.Soil.216_1455046 JE.Soil.216_1455228 JE.Soil.216_1455251 JE.Soil.216_1455559 JE.Soil.216_1455750 JE.Soil.216_1456097 JE.Soil.216_1456176 JE.Soil.216_1456204 JE.Soil.216_1456470 JE.Soil.216_1456693 JE.Soil.216_1456927 JE.Soil.216_1456938 JE.Soil.216_1457090 JE.Soil.216_1457259 JE.Soil.216_1457337 JE.Soil.216_1457532 JE.Soil.216_1457655 JE.Soil.216_1457776 JE.Soil.216_1458080 JE.Soil.216_1458086 JE.Soil.216_1458507 JE.Soil.216_1458566 JE.Soil.216_1459281 JE.Soil.216_1459475 JE.Soil.216_1459633 JE.Soil.216_1459804 JE.Soil.216_1459869 JE.Soil.216_1459961 JE.Soil.216_1460050 JE.Soil.216_1460233 JE.Soil.216_1462586 JE.Soil.216_1462798 JE.Soil.216_1462917 JE.Soil.216_1463008 JE.Soil.216_1463218 JE.Soil.216_1463363 JE.Soil.216_1463385 JE.Soil.216_1463930 JE.Soil.216_1464407 JE.Soil.216_1464470 JE.Soil.216_1464824 JE.Soil.216_1464898 JE.Soil.216_1465107 JE.Soil.216_1465128 JE.Soil.216_1465694 JE.Soil.216_1466114 JE.Soil.216_1466744 JE.Soil.216_1466768 JE.Soil.216_1466887 JE.Soil.216_1467715 JE.Soil.216_1467722 JE.Soil.216_1467872 JE.Soil.216_1467896 JE.Soil.216_1467980 JE.Soil.216_1468584 JE.Soil.216_1468744 JE.Soil.216_1468809 JE.Soil.216_1468922 JE.Soil.216_1468944 JE.Soil.216_1468989 JE.Soil.216_1469075 JE.Soil.216_1469181 JE.Soil.216_1469569 JE.Soil.216_1470178 JE.Soil.216_1470286 JE.Soil.216_1470658 JE.Soil.216_1471148 JE.Soil.216_1471330 JE.Soil.216_1471333 JE.Soil.216_1471421 JE.Soil.216_1471748 JE.Soil.216_1471769 JE.Soil.216_1471860 JE.Soil.216_1471873 JE.Soil.216_1472269 JE.Soil.216_1472319 JE.Soil.216_1472478 JE.Soil.216_1472664 JE.Soil.216_1472735 JE.Soil.216_1472912 JE.Soil.216_1473228 JE.Soil.216_1473925 JE.Soil.216_1474058 JE.Soil.216_1474530 JE.Soil.216_1474548 JE.Soil.216_1474612 JE.Soil.216_1475072 JE.Soil.216_1475089 JE.Soil.216_1475921 JE.Soil.216_1476097 JE.Soil.216_1476253 JE.Soil.216_1476488 JE.Soil.216_1476796 JE.Soil.216_1476858 JE.Soil.216_1476867 JE.Soil.216_1477056 JE.Soil.216_1477089 JE.Soil.216_1477138 JE.Soil.216_1477547 JE.Soil.216_1478805 JE.Soil.216_1478835 JE.Soil.216_1479163 JE.Soil.216_1479168 JE.Soil.216_1479315 JE.Soil.216_1479430 JE.Soil.216_1479855 JE.Soil.216_1479898 JE.Soil.216_1479920 JE.Soil.216_1480143 JE.Soil.216_1480709 JE.Soil.216_1480977 JE.Soil.216_1481030 JE.Soil.216_1481178 JE.Soil.216_1481292 JE.Soil.216_1481354 JE.Soil.216_1481358 JE.Soil.216_1482073 JE.Soil.216_1482708 JE.Soil.216_1482970 JE.Soil.216_1483125 JE.Soil.216_1483244 JE.Soil.216_1483419 JE.Soil.216_1483464 JE.Soil.216_1483639 JE.Soil.216_1483751 JE.Soil.216_1483963 JE.Soil.216_1484151 JE.Soil.216_1484222 JE.Soil.216_1484542 JE.Soil.216_1484804 JE.Soil.216_1485704 JE.Soil.216_1485768 JE.Soil.216_1485894 JE.Soil.216_1485994 JE.Soil.216_1486039 JE.Soil.216_1486096 JE.Soil.216_1486286 JE.Soil.216_1486292 JE.Soil.216_1486699 JE.Soil.216_1486945 JE.Soil.216_1486952 JE.Soil.216_1487073 JE.Soil.216_1487091 JE.Soil.216_1487123 JE.Soil.216_1487395 JE.Soil.216_1487699 JE.Soil.216_1488153 JE.Soil.216_1488155 JE.Soil.216_1488208 JE.Soil.216_1488642 JE.Soil.216_1488749 JE.Soil.216_1489000 JE.Soil.216_1489025 JE.Soil.216_1489191 JE.Soil.216_1489216 JE.Soil.216_1489327 JE.Soil.216_1489332 JE.Soil.216_1489578 JE.Soil.216_1489724 JE.Soil.216_1489888 JE.Soil.216_1490302 JE.Soil.216_1490313 JE.Soil.216_1490437 JE.Soil.216_1490664 JE.Soil.216_1490989 JE.Soil.216_1491668 JE.Soil.216_1491844 JE.Soil.216_1492295 JE.Soil.216_1492380 JE.Soil.216_1492543 JE.Soil.216_1492658 JE.Soil.216_1492896 JE.Soil.216_1492914 JE.Soil.216_1493130 JE.Soil.216_1493450 JE.Soil.216_1493945 JE.Soil.216_1494286 JE.Soil.216_1494483 JE.Soil.216_1494622 JE.Soil.216_1494724 JE.Soil.216_1494973 JE.Soil.216_1495159 JE.Soil.216_1495181 JE.Soil.216_1495747 JE.Soil.216_1496149 JE.Soil.216_1496414 JE.Soil.216_1496433 JE.Soil.216_1496679 JE.Soil.216_1496685 JE.Soil.216_1497076 JE.Soil.216_1497251 JE.Soil.216_1497783 JE.Soil.216_1498548 JE.Soil.216_1499222 JE.Soil.216_1499566 JE.Soil.216_1499967 JE.Soil.216_1500820 JE.Soil.216_1500935 JE.Soil.216_1501079 JE.Soil.216_1501765 JE.Soil.216_1502049 JE.Soil.216_1502816 JE.Soil.216_1503470 JE.Soil.216_1503827 JE.Soil.216_1504566 JE.Soil.216_1504586 JE.Soil.216_1504606 JE.Soil.216_1504839 JE.Soil.216_1504904 JE.Soil.216_1505072 JE.Soil.216_1505500 JE.Soil.216_1505517 JE.Soil.216_1505839 JE.Soil.216_1506199 JE.Soil.216_1506469 JE.Soil.216_1506525 JE.Soil.216_1506717 JE.Soil.216_1506771 JE.Soil.216_1506784 JE.Soil.216_1506897 JE.Soil.216_1507149 JE.Soil.216_1507182 JE.Soil.216_1507188 JE.Soil.216_1507452 JE.Soil.216_1507519 JE.Soil.216_1507575 JE.Soil.216_1507728 JE.Soil.216_1508111 JE.Soil.216_1508112 JE.Soil.216_1508423 JE.Soil.216_1508660 JE.Soil.216_1508856 JE.Soil.216_1508861 JE.Soil.216_1509002 JE.Soil.216_1509257 JE.Soil.216_1509392 JE.Soil.216_1509855 JE.Soil.216_1511052 JE.Soil.216_1511104 JE.Soil.216_1511267 JE.Soil.216_1511526 JE.Soil.216_1512225 JE.Soil.216_1512266 JE.Soil.216_1512863 JE.Soil.216_1512971 JE.Soil.216_1513146 JE.Soil.216_1514612 JE.Soil.216_1514793 JE.Soil.216_1514865 JE.Soil.216_1514967 JE.Soil.216_1514969 JE.Soil.216_1515129 JE.Soil.216_1515221 JE.Soil.216_1515561 JE.Soil.216_1515605 JE.Soil.216_1516295 JE.Soil.216_1517163 JE.Soil.216_1517182 JE.Soil.216_1517296 JE.Soil.216_1517334 JE.Soil.216_1517341 JE.Soil.216_1517346 JE.Soil.216_1517419 JE.Soil.216_1517475 JE.Soil.216_1518009 JE.Soil.216_1518303 JE.Soil.216_1518398 JE.Soil.216_1518463 JE.Soil.216_1518487 JE.Soil.216_1518960 JE.Soil.216_1519114 JE.Soil.216_1519354 JE.Soil.216_1519482 JE.Soil.216_1520303 JE.Soil.216_1520545 JE.Soil.216_1520991 JE.Soil.216_1521081 JE.Soil.216_1521640 JE.Soil.216_1521887 JE.Soil.216_1522104 JE.Soil.216_1522999 JE.Soil.216_1523647 JE.Soil.216_1523683 JE.Soil.216_1524297 JE.Soil.216_1524458 JE.Soil.216_1525213 JE.Soil.216_1525247 JE.Soil.216_1525322 JE.Soil.216_1525432 JE.Soil.216_1526568 JE.Soil.216_1527078 JE.Soil.216_1527491 JE.Soil.216_1527916 JE.Soil.216_1528073 JE.Soil.216_1528143 JE.Soil.216_1528287 JE.Soil.216_1528409 JE.Soil.216_1528570 JE.Soil.216_1528684 JE.Soil.216_1528854 JE.Soil.216_1529038 JE.Soil.216_1529187 JE.Soil.216_1529229 JE.Soil.216_1529323 JE.Soil.216_1530114 JE.Soil.216_1530370 JE.Soil.216_1531047 JE.Soil.216_1531319 JE.Soil.216_1531436 JE.Soil.216_1531465 JE.Soil.216_1531472 JE.Soil.216_1531629 JE.Soil.216_1532225 JE.Soil.216_1532237 JE.Soil.216_1532240 JE.Soil.216_1532301 JE.Soil.216_1532604 JE.Soil.216_1532668 JE.Soil.216_1533026 JE.Soil.216_1533370 JE.Soil.216_1533641 JE.Soil.216_1534310 JE.Soil.216_1534379 JE.Soil.216_1534752 JE.Soil.216_1534797 JE.Soil.216_1534938 JE.Soil.216_1535036 JE.Soil.216_1535181 JE.Soil.216_1535705 JE.Soil.216_1535988 JE.Soil.216_1536068 JE.Soil.216_1536142 JE.Soil.216_1536279 JE.Soil.216_1536473 JE.Soil.216_1536517 JE.Soil.216_1536650 JE.Soil.216_1537154 JE.Soil.216_1538375 JE.Soil.216_1538929 JE.Soil.216_1538967 JE.Soil.216_1539005 JE.Soil.216_1539064 JE.Soil.216_1539097 JE.Soil.216_1539496 JE.Soil.216_1539652 JE.Soil.216_1539724 JE.Soil.216_1540118 JE.Soil.216_1540357 JE.Soil.216_1540829 JE.Soil.216_1540898 JE.Soil.216_1541143 JE.Soil.216_1541287 JE.Soil.216_1541507 JE.Soil.216_1541882 JE.Soil.216_1542177 JE.Soil.216_1542284 JE.Soil.216_1542415 JE.Soil.216_1542681 JE.Soil.216_1543321 JE.Soil.216_1543626 JE.Soil.216_1544493 JE.Soil.216_1545340 JE.Soil.216_1545372 JE.Soil.216_1546389 JE.Soil.216_1547103 JE.Soil.216_1547170 JE.Soil.216_1547307 JE.Soil.216_1547345 JE.Soil.216_1547350 JE.Soil.216_1547474 JE.Soil.216_1547594 JE.Soil.216_1547707 JE.Soil.216_1548194 JE.Soil.216_1548828 JE.Soil.216_1548952 JE.Soil.216_1549199 JE.Soil.216_1549330 JE.Soil.216_1549417 JE.Soil.216_1549512 JE.Soil.216_1549680 JE.Soil.216_1549822 JE.Soil.216_1549828 JE.Soil.216_1550079 JE.Soil.216_1550133 JE.Soil.216_1550282 JE.Soil.216_1551843 JE.Soil.216_1551898 JE.Soil.216_1552329 JE.Soil.216_1552636 JE.Soil.216_1552825 JE.Soil.216_1552951 JE.Soil.216_1553612 JE.Soil.216_1553736 JE.Soil.216_1554460 JE.Soil.216_1554734 JE.Soil.216_1554759 JE.Soil.216_1554917 JE.Soil.216_1554949 JE.Soil.216_1555006 JE.Soil.216_1555101 JE.Soil.216_1555153 JE.Soil.216_1555175 JE.Soil.216_1555541 JE.Soil.216_1555752 JE.Soil.216_1555800 JE.Soil.216_1555850 JE.Soil.216_1555891 JE.Soil.216_1555952 JE.Soil.216_1556038 JE.Soil.216_1556305 JE.Soil.216_1556326 JE.Soil.216_1556583 JE.Soil.216_1556809 JE.Soil.216_1557391 JE.Soil.216_1557631 JE.Soil.216_1558018 JE.Soil.216_1558058 JE.Soil.216_1558297 JE.Soil.216_1558505 JE.Soil.216_1558835 JE.Soil.216_1558848 JE.Soil.216_1559628 JE.Soil.216_1559651 JE.Soil.216_1559664 JE.Soil.216_1559800 JE.Soil.216_1560250 JE.Soil.216_1560423 JE.Soil.216_1560610 JE.Soil.216_1560854 JE.Soil.216_1560914 JE.Soil.216_1560963 JE.Soil.216_1561413 JE.Soil.216_1561455 JE.Soil.216_1561595 JE.Soil.216_1561900 JE.Soil.216_1562033 JE.Soil.216_1562110 JE.Soil.216_1562113 JE.Soil.216_1562754 JE.Soil.216_1562778 JE.Soil.216_1562866 JE.Soil.216_1562876 JE.Soil.216_1562956 JE.Soil.216_1563937 JE.Soil.216_1564350 JE.Soil.216_1564847 JE.Soil.216_1565014 JE.Soil.216_1565108 JE.Soil.216_1565255 JE.Soil.216_1565307 JE.Soil.216_1565346 JE.Soil.216_1565470 JE.Soil.216_1565614 JE.Soil.216_1566372 JE.Soil.216_1566380 JE.Soil.216_1566467 JE.Soil.216_1566589 JE.Soil.216_1566823 JE.Soil.216_1567045 JE.Soil.216_1567256 JE.Soil.216_1567507 JE.Soil.216_1567508 JE.Soil.216_1567512 JE.Soil.216_1567623 JE.Soil.216_1567718 JE.Soil.216_1568503 JE.Soil.216_1568852 JE.Soil.216_1569115 JE.Soil.216_1569138 JE.Soil.216_1569163 JE.Soil.216_1569166 JE.Soil.216_1569191 JE.Soil.216_1569411 JE.Soil.216_1569519 JE.Soil.216_1569961 JE.Soil.216_1570483 JE.Soil.216_1570640 JE.Soil.216_1570671 JE.Soil.216_1570722 JE.Soil.216_1570756 JE.Soil.216_1570869 JE.Soil.216_1571504 JE.Soil.216_1571557 JE.Soil.216_1572501 JE.Soil.216_1572657 JE.Soil.216_1572698 JE.Soil.216_1573700 JE.Soil.216_1573878 JE.Soil.216_1574260 JE.Soil.216_1574346 JE.Soil.216_1574619 JE.Soil.216_1574683 JE.Soil.216_1574792 JE.Soil.216_1574873 JE.Soil.216_1575450 JE.Soil.216_1576017 JE.Soil.216_1576659 JE.Soil.216_1576740 JE.Soil.216_1576794 JE.Soil.216_1577276 JE.Soil.216_1577339 JE.Soil.216_1577367 JE.Soil.216_1577703 JE.Soil.216_1577974 JE.Soil.216_1578176 JE.Soil.216_1578985 JE.Soil.216_1579099 JE.Soil.216_1579236 JE.Soil.216_1579311 JE.Soil.216_1579841 JE.Soil.216_1579842 JE.Soil.216_1580083 JE.Soil.216_1580090 JE.Soil.216_1580134 JE.Soil.216_1580235 JE.Soil.216_1580279 JE.Soil.216_1580663 JE.Soil.216_1580678 JE.Soil.216_1581216 JE.Soil.216_1581329 JE.Soil.216_1581700 JE.Soil.216_1582134 JE.Soil.216_1582495 JE.Soil.216_1582521 JE.Soil.216_1582528 JE.Soil.216_1582691 JE.Soil.216_1582710 JE.Soil.216_1583069 JE.Soil.216_1583219 JE.Soil.216_1584080 JE.Soil.216_1584112 JE.Soil.216_1584177 JE.Soil.216_1584211 JE.Soil.216_1584391 JE.Soil.216_1584508 JE.Soil.216_1584520 JE.Soil.216_1584731 JE.Soil.216_1585273 JE.Soil.216_1585325 JE.Soil.216_1585478 JE.Soil.216_1585506 JE.Soil.216_1585597 JE.Soil.216_1585920 JE.Soil.216_1586076 JE.Soil.216_1586322 JE.Soil.216_1586450 JE.Soil.216_1586465 JE.Soil.216_1586511 JE.Soil.216_1586650 JE.Soil.216_1587438 JE.Soil.216_1588021 JE.Soil.216_1588449 JE.Soil.216_1588553 JE.Soil.216_1588681 JE.Soil.216_1588833 JE.Soil.216_1588883 JE.Soil.216_1589146 JE.Soil.216_1589567 JE.Soil.216_1589632 JE.Soil.216_1589792 JE.Soil.216_1590062 JE.Soil.216_1590168 JE.Soil.216_1591360 JE.Soil.216_1591506 JE.Soil.216_1591624 JE.Soil.216_1591626 JE.Soil.216_1591641 JE.Soil.216_1591752 JE.Soil.216_1591892 JE.Soil.216_1591958 JE.Soil.216_1592066 JE.Soil.216_1592098 JE.Soil.216_1592169 JE.Soil.216_1592486 JE.Soil.216_1592754 JE.Soil.216_1593017 JE.Soil.216_1593135 JE.Soil.216_1593373 JE.Soil.216_1593561 JE.Soil.216_1593784 JE.Soil.216_1593785 JE.Soil.216_1593927 JE.Soil.216_1594090 JE.Soil.216_1594822 JE.Soil.216_1594831 JE.Soil.216_1595138 JE.Soil.216_1595210 JE.Soil.216_1595282 JE.Soil.216_1595322 JE.Soil.216_1595457 JE.Soil.216_1595787 JE.Soil.216_1596198 JE.Soil.216_1596328 JE.Soil.216_1596350 JE.Soil.216_1596404 JE.Soil.216_1596547 JE.Soil.216_1596850 JE.Soil.216_1596869 JE.Soil.216_1597234 JE.Soil.216_1597565 JE.Soil.216_1597766 JE.Soil.216_1597998 JE.Soil.216_1598250 JE.Soil.216_1598386 JE.Soil.216_1598492 JE.Soil.216_1598893 JE.Soil.216_1599013 JE.Soil.216_1600108 JE.Soil.216_1600299 JE.Soil.216_1600360 JE.Soil.216_1600828 JE.Soil.216_1601021 JE.Soil.216_1601138 JE.Soil.216_1601945 JE.Soil.216_1602054 JE.Soil.216_1602134 JE.Soil.216_1602646 JE.Soil.216_1603169 JE.Soil.216_1603264 JE.Soil.216_1603990 JE.Soil.216_1604219 JE.Soil.216_1604730 JE.Soil.216_1605303 JE.Soil.216_1605552 JE.Soil.216_1605855 JE.Soil.216_1605965 JE.Soil.216_1606055 JE.Soil.216_1606114 JE.Soil.216_1606466 JE.Soil.216_1606619 JE.Soil.216_1606755 JE.Soil.216_1606887 JE.Soil.216_1607324 JE.Soil.216_1607415 JE.Soil.216_1607605 JE.Soil.216_1607654 JE.Soil.216_1607972 JE.Soil.216_1608035 JE.Soil.216_1608065 JE.Soil.216_1608150 JE.Soil.216_1608434 JE.Soil.216_1608516 JE.Soil.216_1608517 JE.Soil.216_1608789 JE.Soil.216_1608904 JE.Soil.216_1608980 JE.Soil.216_1609205 JE.Soil.216_1609221 JE.Soil.216_1609473 JE.Soil.216_1610930 JE.Soil.216_1612109 JE.Soil.216_1612186 JE.Soil.216_1612251 JE.Soil.216_1612560 JE.Soil.216_1612702 JE.Soil.216_1612780 JE.Soil.216_1612815 JE.Soil.216_1612842 JE.Soil.216_1612981 JE.Soil.216_1613034 JE.Soil.216_1613111 JE.Soil.216_1613556 JE.Soil.216_1613796 JE.Soil.216_1613874 JE.Soil.216_1614088 JE.Soil.216_1614215 JE.Soil.216_1614410 JE.Soil.216_1614898 JE.Soil.216_1615261 JE.Soil.216_1615274 JE.Soil.216_1615300 JE.Soil.216_1615622 JE.Soil.216_1615906 JE.Soil.216_1615960 JE.Soil.216_1616342 JE.Soil.216_1616376 JE.Soil.216_1616740 JE.Soil.216_1617171 JE.Soil.216_1617288 JE.Soil.216_1617293 JE.Soil.216_1617401 JE.Soil.216_1617649 JE.Soil.216_1617714 JE.Soil.216_1617717 JE.Soil.216_1617765 JE.Soil.216_1617870 JE.Soil.216_1617934 JE.Soil.216_1618173 JE.Soil.216_1618316 JE.Soil.216_1619360 JE.Soil.216_1619362 JE.Soil.216_1619370 JE.Soil.216_1619427 JE.Soil.216_1619514 JE.Soil.216_1619674 JE.Soil.216_1619774 JE.Soil.216_1619785 JE.Soil.216_1620023 JE.Soil.216_1621193 JE.Soil.216_1621211 JE.Soil.216_1621536 JE.Soil.216_1621699 JE.Soil.216_1621734 JE.Soil.216_1622035 JE.Soil.216_1622191 JE.Soil.216_1622684 JE.Soil.216_1622829 JE.Soil.216_1623026 JE.Soil.216_1623059 JE.Soil.216_1623133 JE.Soil.216_1623226 JE.Soil.216_1623287 JE.Soil.216_1623331 JE.Soil.216_1623601 JE.Soil.216_1623798 JE.Soil.216_1623887 JE.Soil.216_1623893 JE.Soil.216_1624260 JE.Soil.216_1624311 JE.Soil.216_1624425 JE.Soil.216_1625261 JE.Soil.216_1625461 JE.Soil.216_1626604 JE.Soil.216_1626949 JE.Soil.216_1626991 JE.Soil.216_1627058 JE.Soil.216_1627248 JE.Soil.216_1627275 JE.Soil.216_1627360 JE.Soil.216_1627655 JE.Soil.216_1627908 JE.Soil.216_1628206 JE.Soil.216_1628253 JE.Soil.216_1628368 JE.Soil.216_1628545 JE.Soil.216_1628597 JE.Soil.216_1628947 JE.Soil.216_1629335 JE.Soil.216_1629440 JE.Soil.216_1630178 JE.Soil.216_1630309 JE.Soil.216_1630501 JE.Soil.216_1630613 JE.Soil.216_1630638 JE.Soil.216_1630762 JE.Soil.216_1630869 JE.Soil.216_1631064 JE.Soil.216_1631153 JE.Soil.216_1631203 JE.Soil.216_1631493 JE.Soil.216_1631641 JE.Soil.216_1631657 JE.Soil.216_1631714 JE.Soil.216_1631948 JE.Soil.216_1632331 JE.Soil.216_1632487 JE.Soil.216_1632598 JE.Soil.216_1632604 JE.Soil.216_1632657 JE.Soil.216_1632927 JE.Soil.216_1633136 JE.Soil.216_1633825 JE.Soil.216_1633940 JE.Soil.216_1634031 JE.Soil.216_1634033 JE.Soil.216_1634300 JE.Soil.216_1634496 JE.Soil.216_1634783 JE.Soil.216_1635577 JE.Soil.216_1636151 JE.Soil.216_1636381 JE.Soil.216_1636383 JE.Soil.216_1636451 JE.Soil.216_1636793 JE.Soil.216_1636931 JE.Soil.216_1637037 JE.Soil.216_1637492 JE.Soil.216_1637725 JE.Soil.216_1637919 JE.Soil.216_1638126 JE.Soil.216_1638164 JE.Soil.216_1638345 JE.Soil.216_1638382 JE.Soil.216_1638654 JE.Soil.216_1639234 JE.Soil.216_1639307 JE.Soil.216_1639505 JE.Soil.216_1639585 JE.Soil.216_1639967 JE.Soil.216_1640507 JE.Soil.216_1640529 JE.Soil.216_1640636 JE.Soil.216_1640658 JE.Soil.216_1640860 JE.Soil.216_1640932 JE.Soil.216_1641301 JE.Soil.216_1641386 JE.Soil.216_1641633 JE.Soil.216_1641696 JE.Soil.216_1641724 JE.Soil.216_1642022 JE.Soil.216_1642102 JE.Soil.216_1642177 JE.Soil.216_1642193 JE.Soil.216_1642453 JE.Soil.216_1642856 JE.Soil.216_1642931 JE.Soil.216_1642932 JE.Soil.216_1643524 JE.Soil.216_1643676 JE.Soil.216_1643819 JE.Soil.216_1643863 JE.Soil.216_1643974 JE.Soil.216_1644034 JE.Soil.216_1644133 JE.Soil.216_1644149 JE.Soil.216_1644205 JE.Soil.216_1644485 JE.Soil.216_1644847 JE.Soil.216_1645272 JE.Soil.216_1645608 JE.Soil.216_1645756 JE.Soil.216_1645786 JE.Soil.216_1645879 JE.Soil.216_1646478 JE.Soil.216_1646630 JE.Soil.216_1647251 JE.Soil.216_1647339 JE.Soil.216_1647747 JE.Soil.216_1648060 JE.Soil.216_1648652 JE.Soil.216_1648677 JE.Soil.216_1648926 JE.Soil.216_1649519 JE.Soil.216_1649543 JE.Soil.216_1649726 JE.Soil.216_1650077 JE.Soil.216_1650375 JE.Soil.216_1650471 JE.Soil.216_1650650 JE.Soil.216_1650840 JE.Soil.216_1651029 JE.Soil.216_1651233 JE.Soil.216_1651294 JE.Soil.216_1652315 JE.Soil.216_1652603 JE.Soil.216_1652656 JE.Soil.216_1652787 JE.Soil.216_1652869 JE.Soil.216_1653017 JE.Soil.216_1653488 JE.Soil.216_1654088 JE.Soil.216_1654276 JE.Soil.216_1654522 JE.Soil.216_1654611 JE.Soil.216_1654620 JE.Soil.216_1654706 JE.Soil.216_1655190 JE.Soil.216_1655406 JE.Soil.216_1655683 JE.Soil.216_1655975 JE.Soil.216_1655976 JE.Soil.216_1656288 JE.Soil.216_1656350 JE.Soil.216_1656769 JE.Soil.216_1657061 JE.Soil.216_1657360 JE.Soil.216_1657488 JE.Soil.216_1657566 JE.Soil.216_1657745 JE.Soil.216_1657783 JE.Soil.216_1657793 JE.Soil.216_1657883 JE.Soil.216_1657980 JE.Soil.216_1658312 JE.Soil.216_1658704 JE.Soil.216_1659132 JE.Soil.216_1659163 JE.Soil.216_1659382 JE.Soil.216_1659585 JE.Soil.216_1660229 JE.Soil.216_1660326 JE.Soil.216_1660708 JE.Soil.216_1661757 JE.Soil.216_1661957 JE.Soil.216_1662099 JE.Soil.216_1662316 JE.Soil.216_1662513 JE.Soil.216_1662840 JE.Soil.216_1662908 JE.Soil.216_1663001 JE.Soil.216_1663176 JE.Soil.216_1663184 JE.Soil.216_1663188 JE.Soil.216_1663413 JE.Soil.216_1663474 JE.Soil.216_1663852 JE.Soil.216_1663969 JE.Soil.216_1664441 JE.Soil.216_1664746 JE.Soil.216_1665413 JE.Soil.216_1665652 JE.Soil.216_1665674 JE.Soil.216_1665926 JE.Soil.216_1665965 JE.Soil.216_1666318 JE.Soil.216_1666409 JE.Soil.216_1666426 JE.Soil.216_1666467 JE.Soil.216_1666751 JE.Soil.216_1666858 JE.Soil.216_1666987 JE.Soil.216_1667229 JE.Soil.216_1667704 JE.Soil.216_1668258 JE.Soil.216_1668508 JE.Soil.216_1669060 JE.Soil.216_1669263 JE.Soil.216_1669656 JE.Soil.216_1670055 JE.Soil.216_1670076 JE.Soil.216_1670542 JE.Soil.216_1670830 JE.Soil.216_1670832 JE.Soil.216_1670900 JE.Soil.216_1670902 JE.Soil.216_1671248 JE.Soil.216_1671336 JE.Soil.216_1671535 JE.Soil.216_1671657 JE.Soil.216_1671771 JE.Soil.216_1671940 JE.Soil.216_1672328 JE.Soil.216_1672360 JE.Soil.216_1672372 JE.Soil.216_1672445 JE.Soil.216_1672579 JE.Soil.216_1672832 JE.Soil.216_1673061 JE.Soil.216_1673105 JE.Soil.216_1673649 JE.Soil.216_1673681 JE.Soil.216_1674463 JE.Soil.216_1674627 JE.Soil.216_1674771 JE.Soil.216_1675276 JE.Soil.216_1676199 JE.Soil.216_1676239 JE.Soil.216_1676506 JE.Soil.216_1676706 JE.Soil.216_1676976 JE.Soil.216_1677107 JE.Soil.216_1677127 JE.Soil.216_1677302 JE.Soil.216_1677311 JE.Soil.216_1677490 JE.Soil.216_1677649 JE.Soil.216_1677930 JE.Soil.216_1677992 JE.Soil.216_1678023 JE.Soil.216_1678181 JE.Soil.216_1678360 JE.Soil.216_1678389 JE.Soil.216_1678574 JE.Soil.216_1678631 JE.Soil.216_1678959 JE.Soil.216_1679199 JE.Soil.216_1679361 JE.Soil.216_1679411 JE.Soil.216_1680394 JE.Soil.216_1680440 JE.Soil.216_1680485 JE.Soil.216_1680972 JE.Soil.216_1681104 JE.Soil.216_1681119 JE.Soil.216_1681172 JE.Soil.216_1681686 JE.Soil.216_1682054 JE.Soil.216_1682831 JE.Soil.216_1682867 JE.Soil.216_1682989 JE.Soil.216_1683192 JE.Soil.216_1683243 JE.Soil.216_1683500 JE.Soil.216_1683980 JE.Soil.216_1684196 JE.Soil.216_1684307 JE.Soil.216_1684876 JE.Soil.216_1684893 JE.Soil.216_1685041 JE.Soil.216_1685129 JE.Soil.216_1685156 JE.Soil.216_1685261 JE.Soil.216_1685341 JE.Soil.216_1685693 JE.Soil.216_1685787 JE.Soil.216_1685920 JE.Soil.216_1686154 JE.Soil.216_1686165 JE.Soil.216_1686585 JE.Soil.216_1686907 JE.Soil.216_1687019 JE.Soil.216_1687022 JE.Soil.216_1687053 JE.Soil.216_1687083 JE.Soil.216_1687260 JE.Soil.216_1687297 JE.Soil.216_1687587 JE.Soil.216_1687598 JE.Soil.216_1687788 JE.Soil.216_1687792 JE.Soil.216_1687882 JE.Soil.216_1687948 JE.Soil.216_1688732 JE.Soil.216_1689090 JE.Soil.216_1689138 JE.Soil.216_1689361 JE.Soil.216_1689747 JE.Soil.216_1689779 JE.Soil.216_1689847 JE.Soil.216_1690266 JE.Soil.216_1690386 JE.Soil.216_1690574 JE.Soil.216_1690643 JE.Soil.216_1690847 JE.Soil.216_1691007 JE.Soil.216_1691161 JE.Soil.216_1691789 JE.Soil.216_1691804 JE.Soil.216_1692243 JE.Soil.216_1693014 JE.Soil.216_1693054 JE.Soil.216_1693504 JE.Soil.216_1694075 JE.Soil.216_1694671 JE.Soil.216_1695170 JE.Soil.216_1695349 JE.Soil.216_1695605 JE.Soil.216_1695793 JE.Soil.216_1696285 JE.Soil.216_1696800 JE.Soil.216_1697253 JE.Soil.216_1697568 JE.Soil.216_1697676 JE.Soil.216_1697700 JE.Soil.216_1697733 JE.Soil.216_1698800 JE.Soil.216_1698877 JE.Soil.216_1698910 JE.Soil.216_1698964 JE.Soil.216_1698996 JE.Soil.216_1699933 JE.Soil.216_1699989 JE.Soil.216_1700338 JE.Soil.216_1700795 JE.Soil.216_1700876 JE.Soil.216_1700924 JE.Soil.216_1701043 JE.Soil.216_1701188 JE.Soil.216_1701541 JE.Soil.216_1701825 JE.Soil.216_1701859 JE.Soil.216_1701983 JE.Soil.216_1702026 JE.Soil.216_1702195 JE.Soil.216_1702595 JE.Soil.216_1703003 JE.Soil.216_1703348 JE.Soil.216_1703453 JE.Soil.216_1703597 JE.Soil.216_1703709 JE.Soil.216_1703775 JE.Soil.216_1704388 JE.Soil.216_1704423 JE.Soil.216_1704925 JE.Soil.216_1705057 JE.Soil.216_1705084 JE.Soil.216_1705991 JE.Soil.216_1706014 JE.Soil.216_1706157 JE.Soil.216_1706186 JE.Soil.216_1706547 JE.Soil.216_1706963 JE.Soil.216_1707273 JE.Soil.216_1707282 JE.Soil.216_1707323 JE.Soil.216_1707467 JE.Soil.216_1707516 JE.Soil.216_1707547 JE.Soil.216_1707560 JE.Soil.216_1707809 JE.Soil.216_1708169 JE.Soil.216_1708280 JE.Soil.216_1708960 JE.Soil.216_1709142 JE.Soil.216_1710441 JE.Soil.216_1710502 JE.Soil.216_1710717 JE.Soil.216_1711197 JE.Soil.216_1711886 JE.Soil.216_1712264 JE.Soil.216_1712544 JE.Soil.216_1713295 JE.Soil.216_1713431 JE.Soil.216_1713808 JE.Soil.216_1714147 JE.Soil.216_1714225 JE.Soil.216_1714432 JE.Soil.216_1714634 JE.Soil.216_1714651 JE.Soil.216_1714691 JE.Soil.216_1714697 JE.Soil.216_1714752 JE.Soil.216_1715524 JE.Soil.216_1715539 JE.Soil.216_1715976 JE.Soil.216_1716203 JE.Soil.216_1716358 JE.Soil.216_1717053 JE.Soil.216_1717080 JE.Soil.216_1717480 JE.Soil.216_1717638 JE.Soil.216_1718097 JE.Soil.216_1718127 JE.Soil.216_1718302 JE.Soil.216_1718519 JE.Soil.216_1718894 JE.Soil.216_1719256 JE.Soil.216_1719663 JE.Soil.216_1719721 JE.Soil.216_1719768 JE.Soil.216_1720396 JE.Soil.216_1720659 JE.Soil.216_1720680 JE.Soil.216_1720696 JE.Soil.216_1720972 JE.Soil.216_1721049 JE.Soil.216_1721253 JE.Soil.216_1722018 JE.Soil.216_1722251 JE.Soil.216_1722313 JE.Soil.216_1722714 JE.Soil.216_1723306 JE.Soil.216_1723530 JE.Soil.216_1723831 JE.Soil.216_1724173 JE.Soil.216_1724839 JE.Soil.216_1724967 JE.Soil.216_1725137 JE.Soil.216_1725260 JE.Soil.216_1725268 JE.Soil.216_1725434 JE.Soil.216_1725910 JE.Soil.216_1725930 JE.Soil.216_1726354 JE.Soil.216_1726390 JE.Soil.216_1726788 JE.Soil.216_1726809 JE.Soil.216_1726996 JE.Soil.216_1727291 JE.Soil.216_1727454 JE.Soil.216_1727462 JE.Soil.216_1727524 JE.Soil.216_1728035 JE.Soil.216_1728184 JE.Soil.216_1728582 JE.Soil.216_1728913 JE.Soil.216_1729101 JE.Soil.216_1729551 JE.Soil.216_1729607 JE.Soil.216_1729768 JE.Soil.216_1729789 JE.Soil.216_1729892 JE.Soil.216_1730013 JE.Soil.216_1730148 JE.Soil.216_1730349 JE.Soil.216_1730748 JE.Soil.216_1731145 JE.Soil.216_1732033 JE.Soil.216_1732292 JE.Soil.216_1732402 JE.Soil.216_1732415 JE.Soil.216_1732605 JE.Soil.216_1732887 JE.Soil.216_1733001 JE.Soil.216_1733054 JE.Soil.216_1733200 JE.Soil.216_1733390 JE.Soil.216_1733614 JE.Soil.216_1733689 JE.Soil.216_1733701 JE.Soil.216_1733712 JE.Soil.216_1734226 JE.Soil.216_1734324 JE.Soil.216_1734495 JE.Soil.216_1734636 JE.Soil.216_1734844 JE.Soil.216_1734952 JE.Soil.216_1735367 JE.Soil.216_1735440 JE.Soil.216_1735534 JE.Soil.216_1735576 JE.Soil.216_1736903 JE.Soil.216_1737004 JE.Soil.216_1737560 JE.Soil.216_1737908 JE.Soil.216_1737933 JE.Soil.216_1738067 JE.Soil.216_1738076 JE.Soil.216_1738176 JE.Soil.216_1738631 JE.Soil.216_1738646 JE.Soil.216_1738863 JE.Soil.216_1738996 JE.Soil.216_1739248 JE.Soil.216_1739290 JE.Soil.216_1739359 JE.Soil.216_1739584 JE.Soil.216_1739927 JE.Soil.216_1739974 JE.Soil.216_1740069 JE.Soil.216_1740550 JE.Soil.216_1740931 JE.Soil.216_1741103 JE.Soil.216_1741199 JE.Soil.216_1741573 JE.Soil.216_1741596 JE.Soil.216_1741678 JE.Soil.216_1741878 JE.Soil.216_1741922 JE.Soil.216_1742289 JE.Soil.216_1742345 JE.Soil.216_1742809 JE.Soil.216_1742842 JE.Soil.216_1743090 JE.Soil.216_1743166 JE.Soil.216_1743180 JE.Soil.216_1743216 JE.Soil.216_1743236 JE.Soil.216_1743478 JE.Soil.216_1743539 JE.Soil.216_1743693 JE.Soil.216_1743701 JE.Soil.216_1744250 JE.Soil.216_1744488 JE.Soil.216_1744885 JE.Soil.216_1745156 JE.Soil.216_1745210 JE.Soil.216_1745236 JE.Soil.216_1745584 JE.Soil.216_1745652 JE.Soil.216_1745883 JE.Soil.216_1746002 JE.Soil.216_1746915 JE.Soil.216_1747096 JE.Soil.216_1747129 JE.Soil.216_1747443 JE.Soil.216_1747647 JE.Soil.216_1747899 JE.Soil.216_1748018 JE.Soil.216_1748603 JE.Soil.216_1748850 JE.Soil.216_1749306 JE.Soil.216_1749324 JE.Soil.216_1749477 JE.Soil.216_1749597 JE.Soil.216_1749931 JE.Soil.216_1749933 JE.Soil.216_1750242 JE.Soil.216_1750780 JE.Soil.216_1751008 JE.Soil.216_1751192 JE.Soil.216_1751773 JE.Soil.216_1751808 JE.Soil.216_1752743 JE.Soil.216_1753104 JE.Soil.216_1753194 JE.Soil.216_1753291 JE.Soil.216_1753407 JE.Soil.216_1753508 JE.Soil.216_1753578 JE.Soil.216_1753783 JE.Soil.216_1753917 JE.Soil.216_1753994 JE.Soil.216_1754149 JE.Soil.216_1754159 JE.Soil.216_1754302 JE.Soil.216_1754564 JE.Soil.216_1754729 JE.Soil.216_1754877 JE.Soil.216_1754929 JE.Soil.216_1754990 JE.Soil.216_1755132 JE.Soil.216_1755163 JE.Soil.216_1755230 JE.Soil.216_1755376 JE.Soil.216_1756412 JE.Soil.216_1756475 JE.Soil.216_1756579 JE.Soil.216_1756587 JE.Soil.216_1756593 JE.Soil.216_1756726 JE.Soil.216_1756827 JE.Soil.216_1757055 JE.Soil.216_1757133 JE.Soil.216_1757588 JE.Soil.216_1758078 JE.Soil.216_1758331 JE.Soil.216_1758967 JE.Soil.216_1759024 JE.Soil.216_1759474 JE.Soil.216_1759557 JE.Soil.216_1759632 JE.Soil.216_1759730 JE.Soil.216_1759916 JE.Soil.216_1759940 JE.Soil.216_1759965 JE.Soil.216_1759979 JE.Soil.216_1760125 JE.Soil.216_1760746 JE.Soil.216_1761069 JE.Soil.216_1761086 JE.Soil.216_1761100 JE.Soil.216_1761142 JE.Soil.216_1761355 JE.Soil.216_1761356 JE.Soil.216_1761550 JE.Soil.216_1761639 JE.Soil.216_1761823 JE.Soil.216_1762137 JE.Soil.216_1762171 JE.Soil.216_1762785 JE.Soil.216_1762812 JE.Soil.216_1763309 JE.Soil.216_1763352 JE.Soil.216_1763887 JE.Soil.216_1764574 JE.Soil.216_1764880 JE.Soil.216_1765296 JE.Soil.216_1765441 JE.Soil.216_1765487 JE.Soil.216_1765799 JE.Soil.216_1765918 JE.Soil.216_1766216 JE.Soil.216_1766294 JE.Soil.216_1766319 JE.Soil.216_1766826 JE.Soil.216_1767281 JE.Soil.216_1767703 JE.Soil.216_1767790 JE.Soil.216_1767808 JE.Soil.216_1767921 JE.Soil.216_1767940 JE.Soil.216_1768154 JE.Soil.216_1768515 JE.Soil.216_1768825 JE.Soil.216_1769037 JE.Soil.216_1769089 JE.Soil.216_1769177 JE.Soil.216_1769349 JE.Soil.216_1769394 JE.Soil.216_1769539 JE.Soil.216_1770020 JE.Soil.216_1770281 JE.Soil.216_1770387 JE.Soil.216_1770839 JE.Soil.216_1770852 JE.Soil.216_1772138 JE.Soil.216_1772250 JE.Soil.216_1772618 JE.Soil.216_1772802 JE.Soil.216_1773944 JE.Soil.216_1774022 JE.Soil.216_1774403 JE.Soil.216_1774435 JE.Soil.216_1774615 JE.Soil.216_1774977 JE.Soil.216_1775144 JE.Soil.216_1775349 JE.Soil.216_1775621 JE.Soil.216_1775658 JE.Soil.216_1775816 JE.Soil.216_1776426 JE.Soil.216_1776479 JE.Soil.216_1776813 JE.Soil.216_1777004 JE.Soil.216_1777322 JE.Soil.216_1777480 JE.Soil.216_1778167 JE.Soil.216_1778368 JE.Soil.216_1778462 JE.Soil.216_1778991 JE.Soil.216_1779331 JE.Soil.216_1779503 JE.Soil.216_1779780 JE.Soil.216_1780003 JE.Soil.216_1780328 JE.Soil.216_1780729 JE.Soil.216_1781052 JE.Soil.216_1781331 JE.Soil.216_1782019 JE.Soil.216_1782057 JE.Soil.216_1782781 JE.Soil.216_1782818 JE.Soil.216_1782924 JE.Soil.216_1782980 JE.Soil.216_1783347 JE.Soil.216_1783519 JE.Soil.216_1783832 JE.Soil.216_1784300 JE.Soil.216_1784376 JE.Soil.216_1784445 JE.Soil.216_1785652 JE.Soil.216_1785791 JE.Soil.216_1786028 JE.Soil.216_1786243 JE.Soil.216_1786305 JE.Soil.216_1786312 JE.Soil.216_1786474 JE.Soil.216_1786626 JE.Soil.216_1786730 JE.Soil.216_1786759 JE.Soil.216_1787463 JE.Soil.216_1787952 JE.Soil.216_1788020 JE.Soil.216_1788697 JE.Soil.216_1788742 JE.Soil.216_1789037 JE.Soil.216_1790097 JE.Soil.216_1790139 JE.Soil.216_1790413 JE.Soil.216_1790424 JE.Soil.216_1790566 JE.Soil.216_1791418 JE.Soil.216_1791539 JE.Soil.216_1791718 JE.Soil.216_1792027 JE.Soil.216_1792274 JE.Soil.216_1792331 JE.Soil.216_1792949 JE.Soil.216_1793610 JE.Soil.216_1793701 JE.Soil.216_1793825 JE.Soil.216_1793903 JE.Soil.216_1794874 JE.Soil.216_1795232 JE.Soil.216_1795245 JE.Soil.216_1795468 JE.Soil.216_1795500 JE.Soil.216_1795777 JE.Soil.216_1796042 JE.Soil.216_1796144 JE.Soil.216_1796172 JE.Soil.216_1796290 JE.Soil.216_1796311 JE.Soil.216_1796314 JE.Soil.216_1796462 JE.Soil.216_1797009 JE.Soil.216_1797036 JE.Soil.216_1797099 JE.Soil.216_1797205 JE.Soil.216_1797600 JE.Soil.216_1798064 JE.Soil.216_1798616 JE.Soil.216_1798809 JE.Soil.216_1799152 JE.Soil.216_1799252 JE.Soil.216_1800213 JE.Soil.216_1800750 JE.Soil.216_1800790 JE.Soil.216_1801366 JE.Soil.216_1801655 JE.Soil.216_1801789 JE.Soil.216_1802645 JE.Soil.216_1802706 JE.Soil.216_1802757 JE.Soil.216_1802885 JE.Soil.216_1802992 JE.Soil.216_1804022 JE.Soil.216_1804236 JE.Soil.216_1804322 JE.Soil.216_1804360 JE.Soil.216_1804788 JE.Soil.216_1804852 JE.Soil.216_1804949 JE.Soil.216_1805052 JE.Soil.216_1805076 JE.Soil.216_1805411 JE.Soil.216_1805438 JE.Soil.216_1805525 JE.Soil.216_1805650 JE.Soil.216_1806381 JE.Soil.216_1806628 JE.Soil.216_1807009 JE.Soil.216_1807072 JE.Soil.216_1807537 JE.Soil.216_1807576 JE.Soil.216_1807877 JE.Soil.216_1808086 JE.Soil.216_1808133 JE.Soil.216_1808172 JE.Soil.216_1808343 JE.Soil.216_1808348 JE.Soil.216_1809787 JE.Soil.216_1810632 JE.Soil.216_1811088 JE.Soil.216_1811428 JE.Soil.216_1811766 JE.Soil.216_1811879 JE.Soil.216_1812234 JE.Soil.216_1812873 JE.Soil.216_1813646 JE.Soil.216_1813824 JE.Soil.216_1813986 JE.Soil.216_1814309 JE.Soil.216_1814614 JE.Soil.216_1814815 JE.Soil.216_1814958 JE.Soil.216_1815085 JE.Soil.216_1815606 JE.Soil.216_1815706 JE.Soil.216_1815992 JE.Soil.216_1816584 JE.Soil.216_1817257 JE.Soil.216_1817451 JE.Soil.216_1818472 JE.Soil.216_1818547 JE.Soil.216_1818587 JE.Soil.216_1818783 JE.Soil.216_1818969 JE.Soil.216_1819134 JE.Soil.216_1819290 JE.Soil.216_1819323 JE.Soil.216_1819435 JE.Soil.216_1819473 JE.Soil.216_1819714 JE.Soil.216_1819938 JE.Soil.216_1819948 JE.Soil.216_1820299 JE.Soil.216_1820535 JE.Soil.216_1820651 JE.Soil.216_1820659 JE.Soil.216_1820762 JE.Soil.216_1820925 JE.Soil.216_1820950 JE.Soil.216_1821058 JE.Soil.216_1821195 JE.Soil.216_1821431 JE.Soil.216_1821952 JE.Soil.216_1821966 JE.Soil.216_1822119 JE.Soil.216_1822183 JE.Soil.216_1822654 JE.Soil.216_1822774 JE.Soil.216_1823342 JE.Soil.216_1823574 JE.Soil.216_1823910 JE.Soil.216_1823970 JE.Soil.216_1824227 JE.Soil.216_1824784 JE.Soil.216_1824976 JE.Soil.216_1825023 JE.Soil.216_1825212 JE.Soil.216_1825265 JE.Soil.216_1825517 JE.Soil.216_1825519 JE.Soil.216_1825801 JE.Soil.216_1826208 JE.Soil.216_1826353 JE.Soil.216_1826408 JE.Soil.216_1826908 JE.Soil.216_1826912 JE.Soil.216_1827225 JE.Soil.216_1827268 JE.Soil.216_1827456 JE.Soil.216_1827479 JE.Soil.216_1827495 JE.Soil.216_1827544 JE.Soil.216_1828613 JE.Soil.216_1830293 JE.Soil.216_1830789 JE.Soil.216_1830990 JE.Soil.216_1831236 JE.Soil.216_1831397 JE.Soil.216_1832062 JE.Soil.216_1832079 JE.Soil.216_1832691 JE.Soil.216_1832730 JE.Soil.216_1832758 JE.Soil.216_1834176 JE.Soil.216_1834498 JE.Soil.216_1834708 JE.Soil.216_1834726 JE.Soil.216_1834963 JE.Soil.216_1835269 JE.Soil.216_1835363 JE.Soil.216_1835791 JE.Soil.216_1835874 JE.Soil.216_1835957 JE.Soil.216_1836238 JE.Soil.216_1836425 JE.Soil.216_1836854 JE.Soil.216_1837304 JE.Soil.216_1837407 JE.Soil.216_1837598 JE.Soil.216_1837756 JE.Soil.216_1837844 JE.Soil.216_1838026 JE.Soil.216_1838029 JE.Soil.216_1838158 JE.Soil.216_1838274 JE.Soil.216_1838680 JE.Soil.216_1838752 JE.Soil.216_1839106 JE.Soil.216_1840053 JE.Soil.216_1840204 JE.Soil.216_1840337 JE.Soil.216_1840403 JE.Soil.216_1840413 JE.Soil.216_1840591 JE.Soil.216_1841400 JE.Soil.216_1841604 JE.Soil.216_1841710 JE.Soil.216_1842247 JE.Soil.216_1842603 JE.Soil.216_1842747 JE.Soil.216_1842909 JE.Soil.216_1843338 JE.Soil.216_1843948 JE.Soil.216_1844143 JE.Soil.216_1844346 JE.Soil.216_1845218 JE.Soil.216_1845253 JE.Soil.216_1845347 JE.Soil.216_1845459 JE.Soil.216_1846184 JE.Soil.216_1846561 JE.Soil.216_1848342 JE.Soil.216_1848953 JE.Soil.216_1849193 JE.Soil.216_1849443 JE.Soil.216_1850200 JE.Soil.216_1850339 JE.Soil.216_1850571 JE.Soil.216_1850581 JE.Soil.216_1850625 JE.Soil.216_1851025 JE.Soil.216_1851035 JE.Soil.216_1851192 JE.Soil.216_1851261 JE.Soil.216_1851399 JE.Soil.216_1851614 JE.Soil.216_1851810 JE.Soil.216_1851862 JE.Soil.216_1852190 JE.Soil.216_1852630 JE.Soil.216_1852664 JE.Soil.216_1853021 JE.Soil.216_1853326 JE.Soil.216_1853344 JE.Soil.216_1853621 JE.Soil.216_1853635 JE.Soil.216_1853980 JE.Soil.216_1854127 JE.Soil.216_1854383 JE.Soil.216_1854901 JE.Soil.216_1854991 JE.Soil.216_1855121 JE.Soil.216_1855826 JE.Soil.216_1855849 JE.Soil.216_1855860 JE.Soil.216_1855961 JE.Soil.216_1856349 JE.Soil.216_1856486 JE.Soil.216_1856711 JE.Soil.216_1857368 JE.Soil.216_1857561 JE.Soil.216_1857601 JE.Soil.216_1857974 JE.Soil.216_1858270 JE.Soil.216_1858304 JE.Soil.216_1858908 JE.Soil.216_1860299 JE.Soil.216_1860323 JE.Soil.216_1860454 JE.Soil.216_1860903 JE.Soil.216_1860981 JE.Soil.216_1861129 JE.Soil.216_1861134 JE.Soil.216_1861656 JE.Soil.216_1861740 JE.Soil.216_1861831 JE.Soil.216_1862307 JE.Soil.216_1862661 JE.Soil.216_1862676 JE.Soil.216_1862928 JE.Soil.216_1863162 JE.Soil.216_1863593 JE.Soil.216_1864668 JE.Soil.216_1864732 JE.Soil.216_1864930 JE.Soil.216_1865036 JE.Soil.216_1865797 JE.Soil.216_1865874 JE.Soil.216_1866746 JE.Soil.216_1866748 JE.Soil.216_1866765 JE.Soil.216_1866877 JE.Soil.216_1866892 JE.Soil.216_1867103 JE.Soil.216_1868144 JE.Soil.216_1868157 JE.Soil.216_1868194 JE.Soil.216_1868212 JE.Soil.216_1868241 JE.Soil.216_1868454 JE.Soil.216_1868657 JE.Soil.216_1868798 JE.Soil.216_1868982 JE.Soil.216_1869018 JE.Soil.216_1869057 JE.Soil.216_1869796 JE.Soil.216_1869929 JE.Soil.216_1870591 JE.Soil.216_1871366 JE.Soil.216_1872165 JE.Soil.216_1872360 JE.Soil.216_1872878 JE.Soil.216_1872968 JE.Soil.216_1873260 JE.Soil.216_1873871 JE.Soil.216_1874039 JE.Soil.216_1874134 JE.Soil.216_1874767 JE.Soil.216_1874836 JE.Soil.216_1875044 JE.Soil.216_1875283 JE.Soil.216_1875566 JE.Soil.216_1875691 JE.Soil.216_1876020 JE.Soil.216_1876856 JE.Soil.216_1877637 JE.Soil.216_1878247 JE.Soil.216_1878324 JE.Soil.216_1878569 JE.Soil.216_1878915 JE.Soil.216_1879082 JE.Soil.216_1879106 JE.Soil.216_1879415 JE.Soil.216_1879596 JE.Soil.216_1879756 JE.Soil.216_1880142 JE.Soil.216_1880157 JE.Soil.216_1880212 JE.Soil.216_1880384 JE.Soil.216_1880788 JE.Soil.216_1880943 JE.Soil.216_1881170 JE.Soil.216_1881276 JE.Soil.216_1881607 JE.Soil.216_1881967 JE.Soil.216_1882033 JE.Soil.216_1882282 JE.Soil.216_1882395 JE.Soil.216_1882625 JE.Soil.216_1883179 JE.Soil.216_1883224 JE.Soil.216_1883733 JE.Soil.216_1883992 JE.Soil.216_1884054 JE.Soil.216_1884080 JE.Soil.216_1884651 JE.Soil.216_1884954 JE.Soil.216_1885039 JE.Soil.216_1885219 JE.Soil.216_1885234 JE.Soil.216_1885607 JE.Soil.216_1886018 JE.Soil.216_1886327 JE.Soil.216_1887048 JE.Soil.216_1888018 JE.Soil.216_1888263 JE.Soil.216_1888275 JE.Soil.216_1888297 JE.Soil.216_1888377 JE.Soil.216_1888880 JE.Soil.216_1889217 JE.Soil.216_1889307 JE.Soil.216_1889751 JE.Soil.216_1890050 JE.Soil.216_1890053 JE.Soil.216_1890326 JE.Soil.216_1890340 JE.Soil.216_1890452 JE.Soil.216_1890498 JE.Soil.216_1890999 JE.Soil.216_1891152 JE.Soil.216_1891187 JE.Soil.216_1891212 JE.Soil.216_1891688 JE.Soil.216_1891750 JE.Soil.216_1892117 JE.Soil.216_1892184 JE.Soil.216_1892219 JE.Soil.216_1892327 JE.Soil.216_1892526 JE.Soil.216_1892717 JE.Soil.216_1893693 JE.Soil.216_1893915 JE.Soil.216_1893995 JE.Soil.216_1894014 JE.Soil.216_1894640 JE.Soil.216_1895064 JE.Soil.216_1895210 JE.Soil.216_1895316 JE.Soil.216_1895478 JE.Soil.216_1895990 JE.Soil.216_1896080 JE.Soil.216_1896128 JE.Soil.216_1896202 JE.Soil.216_1896557 JE.Soil.216_1896893 JE.Soil.216_1897071 JE.Soil.216_1897130 JE.Soil.216_1898058 JE.Soil.216_1898512 JE.Soil.216_1898850 JE.Soil.216_1898858 JE.Soil.216_1899397 JE.Soil.216_1899520 JE.Soil.216_1899575 JE.Soil.216_1899604 JE.Soil.216_1899727 JE.Soil.216_1899847 JE.Soil.216_1900002 JE.Soil.216_1900208 JE.Soil.216_1900239 JE.Soil.216_1900652 JE.Soil.216_1900851 JE.Soil.216_1900975 JE.Soil.216_1901361 JE.Soil.216_1901459 JE.Soil.216_1901852 JE.Soil.216_1901890 JE.Soil.216_1901952 JE.Soil.216_1902237 JE.Soil.216_1902762 JE.Soil.216_1902790 JE.Soil.216_1902798 JE.Soil.216_1902839 JE.Soil.216_1903132 JE.Soil.216_1903318 JE.Soil.216_1903721 JE.Soil.216_1903799 JE.Soil.216_1903885 JE.Soil.216_1904510 JE.Soil.216_1904590 JE.Soil.216_1904998 JE.Soil.216_1905495 JE.Soil.216_1905754 JE.Soil.216_1905807 JE.Soil.216_1906162 JE.Soil.216_1906651 JE.Soil.216_1907097 JE.Soil.216_1907198 JE.Soil.216_1907269 JE.Soil.216_1907286 JE.Soil.216_1907460 JE.Soil.216_1907495 JE.Soil.216_1907874 JE.Soil.216_1907978 JE.Soil.216_1908511 JE.Soil.216_1908934 JE.Soil.216_1908952 JE.Soil.216_1908964 JE.Soil.216_1909442 JE.Soil.216_1909451 JE.Soil.216_1909572 JE.Soil.216_1909589 JE.Soil.216_1909609 JE.Soil.216_1909618 JE.Soil.216_1909863 JE.Soil.216_1909932 JE.Soil.216_1909959 JE.Soil.216_1909977 JE.Soil.216_1910047 JE.Soil.216_1910432 JE.Soil.216_1910629 JE.Soil.216_1910669 JE.Soil.216_1910690 JE.Soil.216_1911219 JE.Soil.216_1911541 JE.Soil.216_1911553 JE.Soil.216_1912000 JE.Soil.216_1912030 JE.Soil.216_1912043 JE.Soil.216_1912187 JE.Soil.216_1912394 JE.Soil.216_1912410 JE.Soil.216_1912416 JE.Soil.216_1912862 JE.Soil.216_1912998 JE.Soil.216_1913011 JE.Soil.216_1913233 JE.Soil.216_1913353 JE.Soil.216_1913457 JE.Soil.216_1913549 JE.Soil.216_1913580 JE.Soil.216_1914905 JE.Soil.216_1915091 JE.Soil.216_1915261 JE.Soil.216_1916292 JE.Soil.216_1916345 JE.Soil.216_1916351 JE.Soil.216_1916436 JE.Soil.216_1916464 JE.Soil.216_1916520 JE.Soil.216_1917229 JE.Soil.216_1917833 JE.Soil.216_1917852 JE.Soil.216_1918164 JE.Soil.216_1918335 JE.Soil.216_1919078 JE.Soil.216_1919758 JE.Soil.216_1920198 JE.Soil.216_1920322 JE.Soil.216_1920918 JE.Soil.216_1920939 JE.Soil.216_1921294 JE.Soil.216_1921391 JE.Soil.216_1922414 JE.Soil.216_1922497 JE.Soil.216_1922606 JE.Soil.216_1924106 JE.Soil.216_1924260 JE.Soil.216_1924390 JE.Soil.216_1924486 JE.Soil.216_1924538 JE.Soil.216_1924545 JE.Soil.216_1924573 JE.Soil.216_1924979 JE.Soil.216_1925059 JE.Soil.216_1926503 JE.Soil.216_1926733 JE.Soil.216_1927206 JE.Soil.216_1927372 JE.Soil.216_1927685 JE.Soil.216_1927773 JE.Soil.216_1928063 JE.Soil.216_1928583 JE.Soil.216_1928655 JE.Soil.216_1929440 JE.Soil.216_1929786 JE.Soil.216_1930262 JE.Soil.216_1930275 JE.Soil.216_1930574 JE.Soil.216_1930682 JE.Soil.216_1930685 JE.Soil.216_1931179 JE.Soil.216_1931194 JE.Soil.216_1931199 JE.Soil.216_1931275 JE.Soil.216_1931786 JE.Soil.216_1931927 JE.Soil.216_1932042 JE.Soil.216_1932109 JE.Soil.216_1932671 JE.Soil.216_1933140 JE.Soil.216_1933384 JE.Soil.216_1933672 JE.Soil.216_1933809 JE.Soil.216_1933819 JE.Soil.216_1933823 JE.Soil.216_1934002 JE.Soil.216_1934106 JE.Soil.216_1934193 JE.Soil.216_1934251 JE.Soil.216_1934272 JE.Soil.216_1934397 JE.Soil.216_1934609 JE.Soil.216_1934718 JE.Soil.216_1935149 JE.Soil.216_1935358 JE.Soil.216_1935482 JE.Soil.216_1935498 JE.Soil.216_1935692 JE.Soil.216_1936086 JE.Soil.216_1936263 JE.Soil.216_1936512 JE.Soil.216_1936563 JE.Soil.216_1936647 JE.Soil.216_1936870 JE.Soil.216_1937315 JE.Soil.216_1937417 JE.Soil.216_1938226 JE.Soil.216_1938274 JE.Soil.216_1938414 JE.Soil.216_1938564 JE.Soil.216_1938742 JE.Soil.216_1938770 JE.Soil.216_1939077 JE.Soil.216_1939153 JE.Soil.216_1939228 JE.Soil.216_1939299 JE.Soil.216_1940107 JE.Soil.216_1940351 JE.Soil.216_1940916 JE.Soil.216_1941176 JE.Soil.216_1941277 JE.Soil.216_1941322 JE.Soil.216_1941787 JE.Soil.216_1941867 JE.Soil.216_1942749 JE.Soil.216_1942795 JE.Soil.216_1943343 JE.Soil.216_1943962 JE.Soil.216_1944643 JE.Soil.216_1944929 JE.Soil.216_1946301 JE.Soil.216_1946365 JE.Soil.216_1946665 JE.Soil.216_1946826 JE.Soil.216_1947263 JE.Soil.216_1947554 JE.Soil.216_1947673 JE.Soil.216_1948080 JE.Soil.216_1948460 JE.Soil.216_1948496 JE.Soil.216_1948594 JE.Soil.216_1948630 JE.Soil.216_1948731 JE.Soil.216_1949546 JE.Soil.216_1949550 JE.Soil.216_1949668 JE.Soil.216_1949755 JE.Soil.216_1950345 JE.Soil.216_1950603 JE.Soil.216_1950614 JE.Soil.216_1950616 JE.Soil.216_1950721 JE.Soil.216_1950858 JE.Soil.216_1951071 JE.Soil.216_1951483 JE.Soil.216_1951504 JE.Soil.216_1951699 JE.Soil.216_1952242 JE.Soil.216_1952333 JE.Soil.216_1952794 JE.Soil.216_1952831 JE.Soil.216_1952869 JE.Soil.216_1952944 JE.Soil.216_1953029 JE.Soil.216_1953280 JE.Soil.216_1953427 JE.Soil.216_1953429 JE.Soil.216_1953662 JE.Soil.216_1953666 JE.Soil.216_1954123 JE.Soil.216_1954412 JE.Soil.216_1954597 JE.Soil.216_1954830 JE.Soil.216_1954973 JE.Soil.216_1955178 JE.Soil.216_1955334 JE.Soil.216_1955591 JE.Soil.216_1955602 JE.Soil.216_1955651 JE.Soil.216_1955661 JE.Soil.216_1955944 JE.Soil.216_1956272 JE.Soil.216_1957053 JE.Soil.216_1957078 JE.Soil.216_1957148 JE.Soil.216_1957664 JE.Soil.216_1957725 JE.Soil.216_1957739 JE.Soil.216_1957908 JE.Soil.216_1958413 JE.Soil.216_1958541 JE.Soil.216_1958703 JE.Soil.216_1958846 JE.Soil.216_1958882 JE.Soil.216_1959092 JE.Soil.216_1959232 JE.Soil.216_1959333 JE.Soil.216_1960334 JE.Soil.216_1960773 JE.Soil.216_1960812 JE.Soil.216_1960965 JE.Soil.216_1961035 JE.Soil.216_1961217 JE.Soil.216_1961440 JE.Soil.216_1961508 JE.Soil.216_1962346 JE.Soil.216_1962773 JE.Soil.216_1962905 JE.Soil.216_1963159 JE.Soil.216_1963176 JE.Soil.216_1963193 JE.Soil.216_1963582 JE.Soil.216_1963754 JE.Soil.216_1963785 JE.Soil.216_1963938 JE.Soil.216_1964214 JE.Soil.216_1964646 JE.Soil.216_1964678 JE.Soil.216_1964874 JE.Soil.216_1964946 JE.Soil.216_1965105 JE.Soil.216_1965298 JE.Soil.216_1965532 JE.Soil.216_1966149 JE.Soil.216_1966655 JE.Soil.216_1967120 JE.Soil.216_1967187 JE.Soil.216_1967236 JE.Soil.216_1967525 JE.Soil.216_1967554 JE.Soil.216_1967608 JE.Soil.216_1968043 JE.Soil.216_1968222 JE.Soil.216_1968387 JE.Soil.216_1968439 JE.Soil.216_1968729 JE.Soil.216_1968846 JE.Soil.216_1969214 JE.Soil.216_1969394 JE.Soil.216_1969526 JE.Soil.216_1970626 JE.Soil.216_1970657 JE.Soil.216_1970773 JE.Soil.216_1970945 JE.Soil.216_1971657 JE.Soil.216_1971765 JE.Soil.216_1971945 JE.Soil.216_1972127 JE.Soil.216_1972523 JE.Soil.216_1972604 JE.Soil.216_1972750 JE.Soil.216_1973091 JE.Soil.216_1973334 JE.Soil.216_1973629 JE.Soil.216_1974642 JE.Soil.216_1974766 JE.Soil.216_1974810 JE.Soil.216_1974903 JE.Soil.216_1975068 JE.Soil.216_1975114 JE.Soil.216_1975473 JE.Soil.216_1976277 JE.Soil.216_1976635 JE.Soil.216_1976814 JE.Soil.216_1977070 JE.Soil.216_1977385 JE.Soil.216_1977465 JE.Soil.216_1977602 JE.Soil.216_1977855 JE.Soil.216_1978166 JE.Soil.216_1979491 JE.Soil.216_1980227 JE.Soil.216_1980348 JE.Soil.216_1980570 JE.Soil.216_1981202 JE.Soil.216_1981564 JE.Soil.216_1981998 JE.Soil.216_1982067 JE.Soil.216_1982213 JE.Soil.216_1982228 JE.Soil.216_1982252 JE.Soil.216_1982688 JE.Soil.216_1983093 JE.Soil.216_1983117 JE.Soil.216_1983135 JE.Soil.216_1983247 JE.Soil.216_1983723 JE.Soil.216_1983772 JE.Soil.216_1984550 JE.Soil.216_1985295 JE.Soil.216_1985897 JE.Soil.216_1986330 JE.Soil.216_1986862 JE.Soil.216_1987190 JE.Soil.216_1987318 JE.Soil.216_1987878 JE.Soil.216_1987930 JE.Soil.216_1988358 JE.Soil.216_1988469 JE.Soil.216_1988671 JE.Soil.216_1988938 JE.Soil.216_1989446 JE.Soil.216_1990610 JE.Soil.216_1990630 JE.Soil.216_1990701 JE.Soil.216_1991203 JE.Soil.216_1991936 JE.Soil.216_1992466 JE.Soil.216_1993844 JE.Soil.216_1994181 JE.Soil.216_1994376 JE.Soil.216_1994476 JE.Soil.216_1994501 JE.Soil.216_1994881 JE.Soil.216_1995262 JE.Soil.216_1995273 JE.Soil.216_1995318 JE.Soil.216_1995653 JE.Soil.216_1995693 JE.Soil.216_1995727 JE.Soil.216_1995912 JE.Soil.216_1995951 JE.Soil.216_1995972 JE.Soil.216_1996411 JE.Soil.216_1996650 JE.Soil.216_1996801 JE.Soil.216_1997014 JE.Soil.216_1997092 JE.Soil.216_1997254 JE.Soil.216_1997300 JE.Soil.216_1997498 JE.Soil.216_1997976 JE.Soil.216_1998054 JE.Soil.216_1998625 JE.Soil.216_1999044 JE.Soil.216_1999174 JE.Soil.216_1999179 JE.Soil.216_1999520 JE.Soil.216_1999593 JE.Soil.216_1999601 JE.Soil.220_125 JE.Soil.220_1479 JE.Soil.220_1941 JE.Soil.220_2511 JE.Soil.220_2552 JE.Soil.220_2775 JE.Soil.220_2835 JE.Soil.220_3599 JE.Soil.220_4397 JE.Soil.220_4479 JE.Soil.220_5163 JE.Soil.220_5489 JE.Soil.220_5512 JE.Soil.220_5782 JE.Soil.220_6439 JE.Soil.220_7356 JE.Soil.220_7538 JE.Soil.220_8237 JE.Soil.220_8246 JE.Soil.220_8332 JE.Soil.220_8513 JE.Soil.220_9248 JE.Soil.220_9335 JE.Soil.220_9809 JE.Soil.220_10409 JE.Soil.220_10663 JE.Soil.220_10666 JE.Soil.220_10737 JE.Soil.220_10944 JE.Soil.220_11205 JE.Soil.220_11291 JE.Soil.220_11722 JE.Soil.220_11753 JE.Soil.220_12628 JE.Soil.220_13763 JE.Soil.220_13922 JE.Soil.220_14095 JE.Soil.220_14124 JE.Soil.220_14439 JE.Soil.220_14611 JE.Soil.220_14749 JE.Soil.220_15093 JE.Soil.220_15183 JE.Soil.220_15184 JE.Soil.220_15395 JE.Soil.220_16193 JE.Soil.220_16279 JE.Soil.220_16914 JE.Soil.220_16970 JE.Soil.220_17332 JE.Soil.220_18263 JE.Soil.220_19390 JE.Soil.220_19587 JE.Soil.220_19594 JE.Soil.220_19789 JE.Soil.220_20654 JE.Soil.220_20669 JE.Soil.220_21278 JE.Soil.220_21945 JE.Soil.220_22305 JE.Soil.220_22558 JE.Soil.220_22726 JE.Soil.220_22750 JE.Soil.220_22873 JE.Soil.220_23135 JE.Soil.220_23169 JE.Soil.220_24649 JE.Soil.220_25217 JE.Soil.220_25618 JE.Soil.220_25649 JE.Soil.220_25890 JE.Soil.220_26490 JE.Soil.220_26604 JE.Soil.220_27287 JE.Soil.220_27685 JE.Soil.220_27801 JE.Soil.220_28664 JE.Soil.220_28941 JE.Soil.220_29615 JE.Soil.220_29752 JE.Soil.220_30260 JE.Soil.220_32837 JE.Soil.220_34202 JE.Soil.220_34258 JE.Soil.220_34465 JE.Soil.220_34772 JE.Soil.220_34992 JE.Soil.220_35160 JE.Soil.220_35264 JE.Soil.220_35400 JE.Soil.220_36265 JE.Soil.220_36352 JE.Soil.220_36489 JE.Soil.220_36849 JE.Soil.220_36919 JE.Soil.220_37082 JE.Soil.220_37225 JE.Soil.220_37329 JE.Soil.220_37623 JE.Soil.220_39332 JE.Soil.220_39431 JE.Soil.220_39470 JE.Soil.220_39908 JE.Soil.220_40476 JE.Soil.220_40931 JE.Soil.220_41049 JE.Soil.220_41227 JE.Soil.220_41497 JE.Soil.220_41902 JE.Soil.220_41983 JE.Soil.220_42494 JE.Soil.220_42601 JE.Soil.220_42698 JE.Soil.220_43077 JE.Soil.220_43548 JE.Soil.220_44005 JE.Soil.220_44514 JE.Soil.220_44525 JE.Soil.220_44544 JE.Soil.220_44822 JE.Soil.220_44995 JE.Soil.220_45104 JE.Soil.220_45405 JE.Soil.220_46009 JE.Soil.220_46382 JE.Soil.220_46500 JE.Soil.220_46593 JE.Soil.220_46870 JE.Soil.220_47284 JE.Soil.220_47908 JE.Soil.220_48442 JE.Soil.220_48575 JE.Soil.220_49331 JE.Soil.220_49577 JE.Soil.220_49730 JE.Soil.220_49971 JE.Soil.220_51024 JE.Soil.220_51471 JE.Soil.220_51587 JE.Soil.220_52030 JE.Soil.220_52384 JE.Soil.220_52906 JE.Soil.220_53838 JE.Soil.220_54381 JE.Soil.220_54531 JE.Soil.220_54661 JE.Soil.220_55564 JE.Soil.220_55566 JE.Soil.220_55804 JE.Soil.220_55993 JE.Soil.220_56121 JE.Soil.220_56211 JE.Soil.220_56383 JE.Soil.220_56620 JE.Soil.220_56642 JE.Soil.220_56922 JE.Soil.220_57013 JE.Soil.220_57615 JE.Soil.220_58044 JE.Soil.220_58158 JE.Soil.220_58737 JE.Soil.220_59281 JE.Soil.220_59343 JE.Soil.220_59396 JE.Soil.220_59586 JE.Soil.220_59610 JE.Soil.220_59803 JE.Soil.220_60017 JE.Soil.220_60386 JE.Soil.220_60811 JE.Soil.220_60957 JE.Soil.220_61216 JE.Soil.220_61528 JE.Soil.220_61905 JE.Soil.220_62274 JE.Soil.220_62785 JE.Soil.220_63052 JE.Soil.220_63170 JE.Soil.220_63446 JE.Soil.220_63947 JE.Soil.220_64092 JE.Soil.220_64200 JE.Soil.220_64863 JE.Soil.220_65367 JE.Soil.220_65602 JE.Soil.220_66803 JE.Soil.220_66940 JE.Soil.220_66983 JE.Soil.220_67050 JE.Soil.220_67334 JE.Soil.220_67438 JE.Soil.220_67748 JE.Soil.220_67863 JE.Soil.220_67908 JE.Soil.220_68244 JE.Soil.220_68482 JE.Soil.220_68576 JE.Soil.220_68718 JE.Soil.220_68807 JE.Soil.220_69272 JE.Soil.220_69519 JE.Soil.220_69550 JE.Soil.220_70078 JE.Soil.220_70339 JE.Soil.220_70388 JE.Soil.220_71565 JE.Soil.220_72702 JE.Soil.220_72764 JE.Soil.220_73005 JE.Soil.220_73634 JE.Soil.220_75904 JE.Soil.220_75907 JE.Soil.220_76987 JE.Soil.220_77090 JE.Soil.220_77221 JE.Soil.220_77715 JE.Soil.220_77984 JE.Soil.220_78663 JE.Soil.220_79789 JE.Soil.220_79933 JE.Soil.220_80011 JE.Soil.220_80229 JE.Soil.220_80442 JE.Soil.220_80746 JE.Soil.220_80903 JE.Soil.220_80974 JE.Soil.220_81622 JE.Soil.220_82259 JE.Soil.220_83327 JE.Soil.220_84305 JE.Soil.220_84511 JE.Soil.220_84889 JE.Soil.220_85029 JE.Soil.220_85067 JE.Soil.220_85121 JE.Soil.220_85230 JE.Soil.220_85592 JE.Soil.220_86236 JE.Soil.220_86383 JE.Soil.220_87366 JE.Soil.220_87727 JE.Soil.220_87768 JE.Soil.220_88039 JE.Soil.220_88368 JE.Soil.220_88812 JE.Soil.220_89014 JE.Soil.220_89155 JE.Soil.220_89276 JE.Soil.220_89455 JE.Soil.220_89549 JE.Soil.220_89644 JE.Soil.220_90486 JE.Soil.220_90824 JE.Soil.220_91779 JE.Soil.220_91831 JE.Soil.220_92498 JE.Soil.220_93379 JE.Soil.220_93570 JE.Soil.220_94026 JE.Soil.220_94822 JE.Soil.220_94894 JE.Soil.220_95156 JE.Soil.220_95217 JE.Soil.220_95527 JE.Soil.220_95854 JE.Soil.220_96006 JE.Soil.220_96052 JE.Soil.220_96076 JE.Soil.220_96387 JE.Soil.220_96874 JE.Soil.220_96915 JE.Soil.220_97339 JE.Soil.220_97347 JE.Soil.220_97432 JE.Soil.220_97897 JE.Soil.220_97975 JE.Soil.220_99286 JE.Soil.220_99900 JE.Soil.220_100084 JE.Soil.220_100143 JE.Soil.220_100289 JE.Soil.220_100303 JE.Soil.220_100595 JE.Soil.220_101171 JE.Soil.220_101324 JE.Soil.220_101806 JE.Soil.220_102036 JE.Soil.220_102384 JE.Soil.220_102485 JE.Soil.220_102599 JE.Soil.220_102877 JE.Soil.220_103196 JE.Soil.220_103321 JE.Soil.220_103578 JE.Soil.220_103756 JE.Soil.220_104687 JE.Soil.220_104953 JE.Soil.220_105038 JE.Soil.220_105454 JE.Soil.220_106175 JE.Soil.220_106929 JE.Soil.220_107304 JE.Soil.220_107355 JE.Soil.220_107722 JE.Soil.220_107800 JE.Soil.220_107966 JE.Soil.220_108222 JE.Soil.220_108437 JE.Soil.220_108676 JE.Soil.220_108793 JE.Soil.220_109344 JE.Soil.220_109483 JE.Soil.220_109837 JE.Soil.220_110172 JE.Soil.220_110610 JE.Soil.220_111060 JE.Soil.220_111487 JE.Soil.220_111538 JE.Soil.220_112271 JE.Soil.220_112496 JE.Soil.220_112652 JE.Soil.220_112788 JE.Soil.220_113537 JE.Soil.220_113756 JE.Soil.220_113989 JE.Soil.220_114007 JE.Soil.220_114195 JE.Soil.220_114276 JE.Soil.220_114803 JE.Soil.220_115338 JE.Soil.220_115660 JE.Soil.220_116297 JE.Soil.220_117214 JE.Soil.220_117253 JE.Soil.220_117807 JE.Soil.220_117852 JE.Soil.220_118128 JE.Soil.220_118287 JE.Soil.220_118312 JE.Soil.220_118739 JE.Soil.220_118887 JE.Soil.220_119064 JE.Soil.220_119242 JE.Soil.220_119761 JE.Soil.220_119947 JE.Soil.220_121008 JE.Soil.220_121252 JE.Soil.220_121526 JE.Soil.220_121825 JE.Soil.220_121931 JE.Soil.220_123099 JE.Soil.220_123280 JE.Soil.220_123351 JE.Soil.220_123492 JE.Soil.220_123518 JE.Soil.220_123693 JE.Soil.220_124076 JE.Soil.220_124234 JE.Soil.220_124303 JE.Soil.220_124451 JE.Soil.220_125020 JE.Soil.220_125081 JE.Soil.220_125241 JE.Soil.220_125619 JE.Soil.220_125746 JE.Soil.220_126123 JE.Soil.220_126607 JE.Soil.220_126617 JE.Soil.220_127273 JE.Soil.220_127293 JE.Soil.220_127764 JE.Soil.220_128090 JE.Soil.220_128219 JE.Soil.220_128316 JE.Soil.220_128955 JE.Soil.220_129446 JE.Soil.220_129925 JE.Soil.220_130022 JE.Soil.220_130047 JE.Soil.220_130359 JE.Soil.220_130626 JE.Soil.220_130808 JE.Soil.220_130985 JE.Soil.220_131310 JE.Soil.220_132082 JE.Soil.220_132113 JE.Soil.220_132169 JE.Soil.220_133024 JE.Soil.220_133118 JE.Soil.220_133308 JE.Soil.220_133723 JE.Soil.220_134004 JE.Soil.220_134794 JE.Soil.220_135043 JE.Soil.220_135535 JE.Soil.220_135840 JE.Soil.220_135854 JE.Soil.220_135932 JE.Soil.220_136553 JE.Soil.220_136653 JE.Soil.220_137233 JE.Soil.220_137281 JE.Soil.220_137440 JE.Soil.220_138063 JE.Soil.220_138356 JE.Soil.220_139016 JE.Soil.220_139920 JE.Soil.220_139957 JE.Soil.220_140404 JE.Soil.220_140505 JE.Soil.220_140610 JE.Soil.220_141851 JE.Soil.220_141970 JE.Soil.220_142356 JE.Soil.220_142842 JE.Soil.220_143112 JE.Soil.220_143226 JE.Soil.220_143361 JE.Soil.220_144683 JE.Soil.220_144706 JE.Soil.220_145416 JE.Soil.220_145434 JE.Soil.220_145552 JE.Soil.220_147115 JE.Soil.220_147883 JE.Soil.220_148120 JE.Soil.220_148283 JE.Soil.220_150190 JE.Soil.220_150684 JE.Soil.220_150695 JE.Soil.220_150726 JE.Soil.220_150904 JE.Soil.220_151311 JE.Soil.220_151602 JE.Soil.220_151824 JE.Soil.220_151873 JE.Soil.220_152682 JE.Soil.220_152685 JE.Soil.220_153050 JE.Soil.220_153094 JE.Soil.220_153185 JE.Soil.220_153277 JE.Soil.220_153347 JE.Soil.220_153992 JE.Soil.220_154053 JE.Soil.220_154215 JE.Soil.220_154460 JE.Soil.220_155406 JE.Soil.220_155866 JE.Soil.220_156546 JE.Soil.220_156733 JE.Soil.220_158631 JE.Soil.220_158818 JE.Soil.220_159045 JE.Soil.220_159095 JE.Soil.220_159116 JE.Soil.220_159317 JE.Soil.220_159461 JE.Soil.220_159615 JE.Soil.220_160007 JE.Soil.220_160151 JE.Soil.220_160699 JE.Soil.220_161967 JE.Soil.220_162032 JE.Soil.220_162213 JE.Soil.220_162709 JE.Soil.220_162769 JE.Soil.220_163630 JE.Soil.220_163713 JE.Soil.220_163734 JE.Soil.220_164203 JE.Soil.220_164482 JE.Soil.220_164843 JE.Soil.220_164899 JE.Soil.220_165192 JE.Soil.220_165598 JE.Soil.220_165884 JE.Soil.220_166132 JE.Soil.220_166452 JE.Soil.220_167039 JE.Soil.220_167523 JE.Soil.220_167941 JE.Soil.220_168288 JE.Soil.220_168465 JE.Soil.220_168497 JE.Soil.220_168536 JE.Soil.220_169107 JE.Soil.220_169700 JE.Soil.220_169946 JE.Soil.220_170529 JE.Soil.220_170650 JE.Soil.220_170817 JE.Soil.220_171032 JE.Soil.220_171802 JE.Soil.220_172105 JE.Soil.220_172470 JE.Soil.220_172513 JE.Soil.220_174619 JE.Soil.220_175331 JE.Soil.220_175724 JE.Soil.220_175965 JE.Soil.220_176913 JE.Soil.220_177245 JE.Soil.220_177265 JE.Soil.220_177538 JE.Soil.220_177908 JE.Soil.220_177982 JE.Soil.220_177986 JE.Soil.220_178508 JE.Soil.220_180538 JE.Soil.220_180947 JE.Soil.220_181228 JE.Soil.220_181580 JE.Soil.220_182119 JE.Soil.220_182559 JE.Soil.220_183230 JE.Soil.220_183495 JE.Soil.220_183529 JE.Soil.220_183544 JE.Soil.220_183643 JE.Soil.220_183683 JE.Soil.220_184128 JE.Soil.220_184208 JE.Soil.220_185196 JE.Soil.220_185277 JE.Soil.220_185484 JE.Soil.220_185590 JE.Soil.220_186107 JE.Soil.220_186983 JE.Soil.220_187096 JE.Soil.220_187243 JE.Soil.220_187341 JE.Soil.220_187362 JE.Soil.220_187750 JE.Soil.220_188687 JE.Soil.220_189227 JE.Soil.220_189360 JE.Soil.220_190183 JE.Soil.220_190227 JE.Soil.220_190515 JE.Soil.220_191068 JE.Soil.220_191138 JE.Soil.220_191664 JE.Soil.220_191672 JE.Soil.220_191849 JE.Soil.220_192024 JE.Soil.220_192080 JE.Soil.220_192207 JE.Soil.220_192221 JE.Soil.220_192480 JE.Soil.220_192531 JE.Soil.220_193079 JE.Soil.220_193789 JE.Soil.220_194016 JE.Soil.220_194933 JE.Soil.220_195472 JE.Soil.220_196420 JE.Soil.220_197782 JE.Soil.220_197795 JE.Soil.220_198033 JE.Soil.220_198247 JE.Soil.220_198297 JE.Soil.220_199503 JE.Soil.220_199897 JE.Soil.220_200009 JE.Soil.220_200315 JE.Soil.220_200458 JE.Soil.220_200935 JE.Soil.220_200977 JE.Soil.220_201745 JE.Soil.220_201948 JE.Soil.220_202303 JE.Soil.220_202720 JE.Soil.220_202769 JE.Soil.220_203350 JE.Soil.220_203517 JE.Soil.220_203581 JE.Soil.220_203757 JE.Soil.220_203761 JE.Soil.220_203829 JE.Soil.220_204012 JE.Soil.220_204185 JE.Soil.220_204238 JE.Soil.220_204473 JE.Soil.220_204784 JE.Soil.220_204858 JE.Soil.220_205469 JE.Soil.220_206404 JE.Soil.220_207747 JE.Soil.220_207932 JE.Soil.220_208263 JE.Soil.220_208347 JE.Soil.220_208506 JE.Soil.220_208512 JE.Soil.220_209574 JE.Soil.220_209665 JE.Soil.220_209746 JE.Soil.220_210062 JE.Soil.220_210142 JE.Soil.220_210188 JE.Soil.220_210656 JE.Soil.220_211021 JE.Soil.220_211032 JE.Soil.220_211066 JE.Soil.220_211686 JE.Soil.220_211902 JE.Soil.220_212088 JE.Soil.220_212522 JE.Soil.220_213348 JE.Soil.220_213742 JE.Soil.220_213783 JE.Soil.220_214005 JE.Soil.220_214185 JE.Soil.220_214335 JE.Soil.220_215566 JE.Soil.220_216241 JE.Soil.220_216677 JE.Soil.220_219180 JE.Soil.220_219394 JE.Soil.220_219441 JE.Soil.220_219729 JE.Soil.220_220018 JE.Soil.220_220695 JE.Soil.220_220947 JE.Soil.220_221226 JE.Soil.220_221241 JE.Soil.220_221564 JE.Soil.220_222236 JE.Soil.220_223166 JE.Soil.220_223272 JE.Soil.220_223330 JE.Soil.220_223365 JE.Soil.220_223565 JE.Soil.220_223580 JE.Soil.220_223794 JE.Soil.220_223870 JE.Soil.220_224558 JE.Soil.220_224591 JE.Soil.220_224835 JE.Soil.220_224843 JE.Soil.220_225019 JE.Soil.220_225373 JE.Soil.220_226783 JE.Soil.220_227251 JE.Soil.220_228187 JE.Soil.220_228444 JE.Soil.220_229140 JE.Soil.220_229528 JE.Soil.220_229550 JE.Soil.220_230257 JE.Soil.220_231421 JE.Soil.220_232048 JE.Soil.220_232394 JE.Soil.220_232494 JE.Soil.220_232636 JE.Soil.220_232931 JE.Soil.220_232986 JE.Soil.220_233162 JE.Soil.220_233592 JE.Soil.220_234419 JE.Soil.220_234534 JE.Soil.220_234714 JE.Soil.220_234771 JE.Soil.220_235160 JE.Soil.220_235324 JE.Soil.220_235710 JE.Soil.220_235976 JE.Soil.220_237101 JE.Soil.220_237173 JE.Soil.220_237736 JE.Soil.220_237824 JE.Soil.220_238269 JE.Soil.220_239281 JE.Soil.220_239302 JE.Soil.220_239577 JE.Soil.220_239853 JE.Soil.220_239875 JE.Soil.220_240284 JE.Soil.220_240349 JE.Soil.220_240462 JE.Soil.220_240483 JE.Soil.220_241004 JE.Soil.220_241384 JE.Soil.220_242390 JE.Soil.220_242963 JE.Soil.220_242984 JE.Soil.220_243045 JE.Soil.220_243051 JE.Soil.220_243829 JE.Soil.220_243953 JE.Soil.220_244705 JE.Soil.220_244720 JE.Soil.220_244902 JE.Soil.220_245100 JE.Soil.220_245599 JE.Soil.220_246476 JE.Soil.220_246516 JE.Soil.220_246714 JE.Soil.220_246799 JE.Soil.220_246800 JE.Soil.220_246827 JE.Soil.220_247067 JE.Soil.220_247205 JE.Soil.220_247351 JE.Soil.220_247449 JE.Soil.220_247969 JE.Soil.220_248189 JE.Soil.220_248432 JE.Soil.220_248764 JE.Soil.220_249073 JE.Soil.220_249182 JE.Soil.220_249282 JE.Soil.220_249369 JE.Soil.220_249508 JE.Soil.220_250816 JE.Soil.220_251180 JE.Soil.220_251206 JE.Soil.220_251446 JE.Soil.220_251475 JE.Soil.220_251521 JE.Soil.220_251610 JE.Soil.220_252550 JE.Soil.220_252572 JE.Soil.220_252626 JE.Soil.220_252651 JE.Soil.220_252699 JE.Soil.220_252719 JE.Soil.220_252744 JE.Soil.220_253904 JE.Soil.220_254080 JE.Soil.220_254103 JE.Soil.220_254679 JE.Soil.220_254853 JE.Soil.220_255218 JE.Soil.220_255328 JE.Soil.220_255597 JE.Soil.220_256283 JE.Soil.220_256444 JE.Soil.220_257123 JE.Soil.220_257245 JE.Soil.220_257697 JE.Soil.220_258082 JE.Soil.220_258382 JE.Soil.220_258736 JE.Soil.220_259133 JE.Soil.220_259381 JE.Soil.220_259514 JE.Soil.220_259940 JE.Soil.220_259964 JE.Soil.220_260029 JE.Soil.220_260365 JE.Soil.220_260378 JE.Soil.220_260619 JE.Soil.220_260768 JE.Soil.220_260845 JE.Soil.220_260850 JE.Soil.220_260942 JE.Soil.220_261378 JE.Soil.220_261531 JE.Soil.220_261550 JE.Soil.220_261621 JE.Soil.220_261887 JE.Soil.220_262219 JE.Soil.220_262272 JE.Soil.220_262319 JE.Soil.220_262344 JE.Soil.220_262529 JE.Soil.220_262955 JE.Soil.220_263598 JE.Soil.220_263881 JE.Soil.220_264065 JE.Soil.220_264194 JE.Soil.220_264250 JE.Soil.220_264563 JE.Soil.220_264647 JE.Soil.220_264652 JE.Soil.220_266237 JE.Soil.220_266264 JE.Soil.220_267092 JE.Soil.220_267237 JE.Soil.220_267456 JE.Soil.220_267773 JE.Soil.220_268513 JE.Soil.220_268540 JE.Soil.220_269013 JE.Soil.220_269038 JE.Soil.220_269241 JE.Soil.220_269781 JE.Soil.220_270912 JE.Soil.220_271002 JE.Soil.220_271354 JE.Soil.220_271371 JE.Soil.220_271584 JE.Soil.220_271745 JE.Soil.220_273170 JE.Soil.220_274696 JE.Soil.220_274751 JE.Soil.220_275000 JE.Soil.220_275077 JE.Soil.220_275101 JE.Soil.220_275370 JE.Soil.220_275439 JE.Soil.220_275769 JE.Soil.220_275894 JE.Soil.220_276345 JE.Soil.220_276712 JE.Soil.220_277714 JE.Soil.220_277765 JE.Soil.220_278418 JE.Soil.220_278553 JE.Soil.220_278616 JE.Soil.220_278781 JE.Soil.220_279877 JE.Soil.220_280526 JE.Soil.220_280773 JE.Soil.220_280855 JE.Soil.220_280857 JE.Soil.220_281392 JE.Soil.220_281719 JE.Soil.220_281884 JE.Soil.220_282188 JE.Soil.220_282191 JE.Soil.220_282757 JE.Soil.220_282785 JE.Soil.220_282904 JE.Soil.220_283999 JE.Soil.220_284472 JE.Soil.220_285148 JE.Soil.220_285171 JE.Soil.220_285230 JE.Soil.220_285298 JE.Soil.220_285368 JE.Soil.220_285381 JE.Soil.220_286598 JE.Soil.220_286646 JE.Soil.220_287306 JE.Soil.220_287374 JE.Soil.220_287564 JE.Soil.220_287915 JE.Soil.220_288946 JE.Soil.220_289071 JE.Soil.220_289312 JE.Soil.220_289503 JE.Soil.220_289769 JE.Soil.220_290189 JE.Soil.220_290362 JE.Soil.220_290619 JE.Soil.220_290813 JE.Soil.220_290825 JE.Soil.220_291339 JE.Soil.220_291833 JE.Soil.220_292098 JE.Soil.220_292385 JE.Soil.220_292698 JE.Soil.220_292865 JE.Soil.220_293601 JE.Soil.220_293689 JE.Soil.220_294010 JE.Soil.220_294078 JE.Soil.220_294330 JE.Soil.220_296623 JE.Soil.220_297425 JE.Soil.220_297714 JE.Soil.220_297914 JE.Soil.220_298523 JE.Soil.220_298814 JE.Soil.220_299193 JE.Soil.220_299736 JE.Soil.220_299848 JE.Soil.220_300234 JE.Soil.220_300394 JE.Soil.220_300599 JE.Soil.220_300922 JE.Soil.220_301309 JE.Soil.220_301344 JE.Soil.220_301376 JE.Soil.220_301462 JE.Soil.220_301493 JE.Soil.220_301526 JE.Soil.220_303025 JE.Soil.220_303091 JE.Soil.220_303130 JE.Soil.220_303641 JE.Soil.220_304057 JE.Soil.220_304333 JE.Soil.220_304501 JE.Soil.220_304718 JE.Soil.220_305206 JE.Soil.220_305611 JE.Soil.220_305712 JE.Soil.220_305931 JE.Soil.220_306071 JE.Soil.220_306439 JE.Soil.220_306531 JE.Soil.220_306663 JE.Soil.220_306725 JE.Soil.220_306839 JE.Soil.220_306943 JE.Soil.220_307009 JE.Soil.220_307150 JE.Soil.220_307255 JE.Soil.220_307713 JE.Soil.220_307791 JE.Soil.220_309636 JE.Soil.220_310077 JE.Soil.220_310284 JE.Soil.220_310394 JE.Soil.220_310398 JE.Soil.220_310748 JE.Soil.220_310931 JE.Soil.220_310964 JE.Soil.220_311050 JE.Soil.220_311572 JE.Soil.220_312089 JE.Soil.220_312298 JE.Soil.220_313966 JE.Soil.220_314798 JE.Soil.220_315062 JE.Soil.220_315394 JE.Soil.220_316356 JE.Soil.220_316637 JE.Soil.220_316731 JE.Soil.220_316873 JE.Soil.220_317435 JE.Soil.220_318385 JE.Soil.220_318747 JE.Soil.220_318749 JE.Soil.220_318781 JE.Soil.220_318917 JE.Soil.220_319030 JE.Soil.220_319078 JE.Soil.220_319167 JE.Soil.220_319501 JE.Soil.220_319621 JE.Soil.220_319708 JE.Soil.220_319763 JE.Soil.220_319791 JE.Soil.220_320548 JE.Soil.220_321273 JE.Soil.220_321748 JE.Soil.220_322617 JE.Soil.220_322634 JE.Soil.220_322925 JE.Soil.220_322998 JE.Soil.220_323087 JE.Soil.220_323871 JE.Soil.220_324028 JE.Soil.220_324598 JE.Soil.220_324850 JE.Soil.220_324967 JE.Soil.220_325130 JE.Soil.220_325407 JE.Soil.220_325587 JE.Soil.220_325660 JE.Soil.220_325856 JE.Soil.220_325860 JE.Soil.220_326204 JE.Soil.220_326568 JE.Soil.220_326585 JE.Soil.220_326831 JE.Soil.220_326944 JE.Soil.220_327305 JE.Soil.220_327570 JE.Soil.220_327617 JE.Soil.220_327981 JE.Soil.220_328190 JE.Soil.220_328443 JE.Soil.220_328786 JE.Soil.220_329384 JE.Soil.220_329880 JE.Soil.220_330218 JE.Soil.220_330312 JE.Soil.220_330710 JE.Soil.220_331174 JE.Soil.220_333686 JE.Soil.220_334044 JE.Soil.220_334092 JE.Soil.220_334318 JE.Soil.220_335610 JE.Soil.220_336398 JE.Soil.220_337035 JE.Soil.220_337056 JE.Soil.220_337632 JE.Soil.220_338254 JE.Soil.220_338610 JE.Soil.220_338703 JE.Soil.220_338813 JE.Soil.220_338922 JE.Soil.220_339132 JE.Soil.220_339324 JE.Soil.220_339542 JE.Soil.220_339791 JE.Soil.220_340733 JE.Soil.220_341330 JE.Soil.220_341558 JE.Soil.220_341934 JE.Soil.220_341939 JE.Soil.220_342325 JE.Soil.220_342377 JE.Soil.220_342436 JE.Soil.220_342445 JE.Soil.220_342682 JE.Soil.220_342943 JE.Soil.220_342995 JE.Soil.220_344100 JE.Soil.220_344423 JE.Soil.220_344471 JE.Soil.220_344535 JE.Soil.220_344953 JE.Soil.220_345181 JE.Soil.220_345456 JE.Soil.220_345683 JE.Soil.220_345734 JE.Soil.220_346117 JE.Soil.220_346753 JE.Soil.220_346756 JE.Soil.220_347066 JE.Soil.220_347069 JE.Soil.220_347481 JE.Soil.220_347506 JE.Soil.220_348273 JE.Soil.220_348925 JE.Soil.220_349169 JE.Soil.220_349297 JE.Soil.220_349791 JE.Soil.220_351327 JE.Soil.220_351455 JE.Soil.220_351469 JE.Soil.220_351493 JE.Soil.220_351723 JE.Soil.220_351907 JE.Soil.220_352118 JE.Soil.220_352610 JE.Soil.220_352626 JE.Soil.220_352646 JE.Soil.220_353061 JE.Soil.220_353707 JE.Soil.220_353875 JE.Soil.220_354035 JE.Soil.220_354398 JE.Soil.220_354625 JE.Soil.220_355198 JE.Soil.220_355229 JE.Soil.220_355713 JE.Soil.220_356501 JE.Soil.220_357033 JE.Soil.220_357049 JE.Soil.220_357206 JE.Soil.220_357290 JE.Soil.220_357297 JE.Soil.220_357905 JE.Soil.220_358598 JE.Soil.220_358833 JE.Soil.220_358843 JE.Soil.220_358872 JE.Soil.220_358914 JE.Soil.220_359061 JE.Soil.220_359715 JE.Soil.220_360038 JE.Soil.220_360309 JE.Soil.220_360469 JE.Soil.220_360474 JE.Soil.220_360775 JE.Soil.220_360851 JE.Soil.220_361008 JE.Soil.220_361072 JE.Soil.220_361192 JE.Soil.220_362174 JE.Soil.220_362526 JE.Soil.220_363112 JE.Soil.220_363146 JE.Soil.220_363300 JE.Soil.220_363501 JE.Soil.220_364548 JE.Soil.220_364792 JE.Soil.220_365081 JE.Soil.220_365528 JE.Soil.220_365584 JE.Soil.220_365873 JE.Soil.220_366238 JE.Soil.220_366493 JE.Soil.220_367247 JE.Soil.220_367441 JE.Soil.220_367964 JE.Soil.220_368430 JE.Soil.220_368549 JE.Soil.220_368703 JE.Soil.220_368766 JE.Soil.220_369223 JE.Soil.220_370666 JE.Soil.220_370844 JE.Soil.220_371071 JE.Soil.220_371443 JE.Soil.220_372095 JE.Soil.220_372428 JE.Soil.220_372730 JE.Soil.220_372762 JE.Soil.220_372926 JE.Soil.220_372967 JE.Soil.220_373085 JE.Soil.220_373387 JE.Soil.220_373787 JE.Soil.220_373799 JE.Soil.220_373813 JE.Soil.220_373887 JE.Soil.220_374059 JE.Soil.220_374392 JE.Soil.220_374401 JE.Soil.220_374427 JE.Soil.220_374570 JE.Soil.220_374795 JE.Soil.220_375311 JE.Soil.220_376002 JE.Soil.220_376669 JE.Soil.220_376712 JE.Soil.220_377235 JE.Soil.220_377509 JE.Soil.220_377551 JE.Soil.220_377702 JE.Soil.220_377927 JE.Soil.220_378109 JE.Soil.220_378292 JE.Soil.220_378617 JE.Soil.220_379555 JE.Soil.220_379655 JE.Soil.220_379680 JE.Soil.220_379745 JE.Soil.220_379891 JE.Soil.220_380140 JE.Soil.220_381014 JE.Soil.220_381310 JE.Soil.220_381390 JE.Soil.220_381523 JE.Soil.220_381775 JE.Soil.220_381881 JE.Soil.220_382098 JE.Soil.220_382706 JE.Soil.220_383198 JE.Soil.220_383272 JE.Soil.220_383442 JE.Soil.220_383534 JE.Soil.220_383673 JE.Soil.220_384101 JE.Soil.220_384276 JE.Soil.220_384709 JE.Soil.220_385197 JE.Soil.220_385404 JE.Soil.220_385516 JE.Soil.220_385939 JE.Soil.220_385970 JE.Soil.220_386047 JE.Soil.220_386084 JE.Soil.220_386445 JE.Soil.220_386680 JE.Soil.220_387095 JE.Soil.220_387187 JE.Soil.220_387708 JE.Soil.220_388065 JE.Soil.220_388128 JE.Soil.220_388622 JE.Soil.220_389010 JE.Soil.220_390008 JE.Soil.220_390199 JE.Soil.220_390667 JE.Soil.220_390831 JE.Soil.220_391193 JE.Soil.220_391371 JE.Soil.220_391765 JE.Soil.220_392138 JE.Soil.220_392165 JE.Soil.220_392201 JE.Soil.220_392220 JE.Soil.220_392818 JE.Soil.220_393121 JE.Soil.220_393258 JE.Soil.220_393383 JE.Soil.220_394327 JE.Soil.220_394734 JE.Soil.220_394893 JE.Soil.220_394940 JE.Soil.220_395239 JE.Soil.220_395293 JE.Soil.220_395396 JE.Soil.220_395412 JE.Soil.220_395512 JE.Soil.220_395727 JE.Soil.220_396725 JE.Soil.220_396768 JE.Soil.220_396981 JE.Soil.220_397165 JE.Soil.220_397300 JE.Soil.220_397637 JE.Soil.220_397691 JE.Soil.220_398030 JE.Soil.220_398415 JE.Soil.220_398860 JE.Soil.220_399198 JE.Soil.220_399441 JE.Soil.220_399579 JE.Soil.220_399798 JE.Soil.220_400082 JE.Soil.220_400648 JE.Soil.220_400835 JE.Soil.220_401450 JE.Soil.220_402163 JE.Soil.220_402357 JE.Soil.220_402685 JE.Soil.220_402712 JE.Soil.220_402940 JE.Soil.220_402975 JE.Soil.220_402992 JE.Soil.220_403385 JE.Soil.220_404289 JE.Soil.220_404795 JE.Soil.220_404992 JE.Soil.220_405008 JE.Soil.220_405506 JE.Soil.220_405845 JE.Soil.220_406214 JE.Soil.220_406519 JE.Soil.220_406567 JE.Soil.220_406629 JE.Soil.220_406638 JE.Soil.220_406794 JE.Soil.220_407079 JE.Soil.220_407128 JE.Soil.220_407195 JE.Soil.220_407630 JE.Soil.220_407780 JE.Soil.220_408281 JE.Soil.220_408286 JE.Soil.220_408424 JE.Soil.220_408979 JE.Soil.220_409173 JE.Soil.220_409563 JE.Soil.220_410054 JE.Soil.220_410878 JE.Soil.220_410938 JE.Soil.220_411347 JE.Soil.220_411551 JE.Soil.220_412447 JE.Soil.220_412630 JE.Soil.220_412875 JE.Soil.220_413172 JE.Soil.220_413369 JE.Soil.220_414160 JE.Soil.220_414258 JE.Soil.220_414455 JE.Soil.220_414544 JE.Soil.220_415422 JE.Soil.220_416310 JE.Soil.220_416728 JE.Soil.220_417080 JE.Soil.220_417160 JE.Soil.220_417220 JE.Soil.220_418638 JE.Soil.220_418999 JE.Soil.220_419261 JE.Soil.220_419838 JE.Soil.220_419939 JE.Soil.220_420155 JE.Soil.220_420700 JE.Soil.220_420834 JE.Soil.220_420951 JE.Soil.220_421278 JE.Soil.220_421447 JE.Soil.220_421778 JE.Soil.220_421854 JE.Soil.220_421993 JE.Soil.220_422329 JE.Soil.220_422742 JE.Soil.220_422815 JE.Soil.220_423047 JE.Soil.220_423834 JE.Soil.220_423844 JE.Soil.220_424747 JE.Soil.220_424807 JE.Soil.220_425467 JE.Soil.220_425657 JE.Soil.220_425710 JE.Soil.220_425755 JE.Soil.220_426037 JE.Soil.220_426865 JE.Soil.220_426926 JE.Soil.220_426975 JE.Soil.220_427126 JE.Soil.220_428378 JE.Soil.220_428588 JE.Soil.220_428672 JE.Soil.220_428712 JE.Soil.220_428861 JE.Soil.220_429093 JE.Soil.220_429190 JE.Soil.220_429258 JE.Soil.220_429498 JE.Soil.220_429578 JE.Soil.220_430207 JE.Soil.220_430298 JE.Soil.220_430562 JE.Soil.220_430594 JE.Soil.220_430894 JE.Soil.220_431509 JE.Soil.220_431752 JE.Soil.220_431802 JE.Soil.220_431834 JE.Soil.220_432962 JE.Soil.220_433169 JE.Soil.220_433777 JE.Soil.220_433797 JE.Soil.220_433812 JE.Soil.220_433846 JE.Soil.220_433869 JE.Soil.220_434204 JE.Soil.220_434350 JE.Soil.220_434620 JE.Soil.220_434893 JE.Soil.220_435116 JE.Soil.220_435135 JE.Soil.220_435206 JE.Soil.220_435703 JE.Soil.220_435957 JE.Soil.220_438115 JE.Soil.220_438815 JE.Soil.220_441439 JE.Soil.220_441926 JE.Soil.220_442426 JE.Soil.220_442716 JE.Soil.220_442869 JE.Soil.220_443860 JE.Soil.220_443899 JE.Soil.220_444606 JE.Soil.220_444916 JE.Soil.220_444979 JE.Soil.220_445253 JE.Soil.220_445540 JE.Soil.220_445805 JE.Soil.220_446196 JE.Soil.220_446341 JE.Soil.220_446609 JE.Soil.220_446816 JE.Soil.220_447057 JE.Soil.220_447473 JE.Soil.220_447564 JE.Soil.220_447906 JE.Soil.220_448675 JE.Soil.220_448705 JE.Soil.220_449165 JE.Soil.220_449212 JE.Soil.220_449645 JE.Soil.220_449856 JE.Soil.220_450385 JE.Soil.220_450699 JE.Soil.220_450755 JE.Soil.220_450922 JE.Soil.220_451356 JE.Soil.220_451382 JE.Soil.220_451575 JE.Soil.220_451639 JE.Soil.220_451700 JE.Soil.220_451746 JE.Soil.220_452251 JE.Soil.220_452341 JE.Soil.220_452957 JE.Soil.220_453151 JE.Soil.220_453204 JE.Soil.220_454037 JE.Soil.220_454069 JE.Soil.220_454615 JE.Soil.220_455108 JE.Soil.220_455377 JE.Soil.220_455387 JE.Soil.220_455486 JE.Soil.220_455851 JE.Soil.220_455903 JE.Soil.220_455972 JE.Soil.220_456499 JE.Soil.220_456502 JE.Soil.220_456677 JE.Soil.220_456941 JE.Soil.220_457540 JE.Soil.220_457561 JE.Soil.220_457901 JE.Soil.220_458056 JE.Soil.220_458158 JE.Soil.220_458407 JE.Soil.220_458500 JE.Soil.220_458505 JE.Soil.220_458757 JE.Soil.220_459410 JE.Soil.220_459660 JE.Soil.220_459816 JE.Soil.220_459905 JE.Soil.220_460353 JE.Soil.220_461074 JE.Soil.220_461588 JE.Soil.220_461946 JE.Soil.220_461991 JE.Soil.220_462037 JE.Soil.220_462064 JE.Soil.220_462117 JE.Soil.220_462136 JE.Soil.220_462297 JE.Soil.220_462361 JE.Soil.220_463626 JE.Soil.220_463716 JE.Soil.220_465039 JE.Soil.220_465987 JE.Soil.220_466519 JE.Soil.220_467275 JE.Soil.220_467357 JE.Soil.220_467716 JE.Soil.220_468101 JE.Soil.220_468337 JE.Soil.220_468397 JE.Soil.220_468543 JE.Soil.220_469405 JE.Soil.220_469597 JE.Soil.220_470372 JE.Soil.220_470665 JE.Soil.220_470783 JE.Soil.220_470911 JE.Soil.220_470936 JE.Soil.220_472412 JE.Soil.220_474694 JE.Soil.220_475433 JE.Soil.220_475931 JE.Soil.220_476159 JE.Soil.220_476765 JE.Soil.220_476825 JE.Soil.220_477290 JE.Soil.220_477632 JE.Soil.220_477684 JE.Soil.220_477884 JE.Soil.220_478313 JE.Soil.220_479060 JE.Soil.220_479949 JE.Soil.220_480027 JE.Soil.220_480667 JE.Soil.220_480720 JE.Soil.220_481000 JE.Soil.220_481117 JE.Soil.220_481187 JE.Soil.220_481203 JE.Soil.220_482170 JE.Soil.220_482212 JE.Soil.220_482273 JE.Soil.220_482615 JE.Soil.220_483041 JE.Soil.220_483121 JE.Soil.220_483210 JE.Soil.220_483492 JE.Soil.220_483504 JE.Soil.220_485683 JE.Soil.220_485758 JE.Soil.220_485969 JE.Soil.220_486008 JE.Soil.220_486687 JE.Soil.220_487002 JE.Soil.220_487969 JE.Soil.220_489247 JE.Soil.220_489666 JE.Soil.220_490026 JE.Soil.220_490412 JE.Soil.220_490435 JE.Soil.220_490459 JE.Soil.220_490522 JE.Soil.220_490973 JE.Soil.220_491165 JE.Soil.220_491634 JE.Soil.220_491807 JE.Soil.220_491998 JE.Soil.220_492048 JE.Soil.220_492224 JE.Soil.220_493307 JE.Soil.220_493519 JE.Soil.220_493594 JE.Soil.220_493954 JE.Soil.220_494602 JE.Soil.220_494955 JE.Soil.220_495227 JE.Soil.220_495305 JE.Soil.220_495689 JE.Soil.220_495690 JE.Soil.220_495855 JE.Soil.220_496060 JE.Soil.220_496094 JE.Soil.220_497066 JE.Soil.220_497539 JE.Soil.220_497925 JE.Soil.220_498549 JE.Soil.220_499064 JE.Soil.220_499609 JE.Soil.220_500313 JE.Soil.220_500357 JE.Soil.220_500369 JE.Soil.220_500584 JE.Soil.220_500627 JE.Soil.220_500725 JE.Soil.220_501023 JE.Soil.220_501453 JE.Soil.220_502683 JE.Soil.220_502938 JE.Soil.220_503701 JE.Soil.220_503774 JE.Soil.220_504111 JE.Soil.220_504303 JE.Soil.220_504343 JE.Soil.220_504482 JE.Soil.220_504542 JE.Soil.220_504743 JE.Soil.220_504830 JE.Soil.220_505059 JE.Soil.220_505122 JE.Soil.220_505151 JE.Soil.220_506160 JE.Soil.220_506226 JE.Soil.220_506332 JE.Soil.220_507280 JE.Soil.220_507840 JE.Soil.220_508849 JE.Soil.220_509255 JE.Soil.220_510053 JE.Soil.220_510094 JE.Soil.220_510195 JE.Soil.220_510757 JE.Soil.220_511187 JE.Soil.220_511320 JE.Soil.220_512161 JE.Soil.220_512190 JE.Soil.220_512660 JE.Soil.220_512883 JE.Soil.220_513080 JE.Soil.220_513103 JE.Soil.220_513557 JE.Soil.220_513832 JE.Soil.220_514182 JE.Soil.220_514186 JE.Soil.220_514771 JE.Soil.220_514880 JE.Soil.220_515012 JE.Soil.220_515525 JE.Soil.220_515835 JE.Soil.220_516400 JE.Soil.220_516447 JE.Soil.220_517178 JE.Soil.220_517573 JE.Soil.220_517841 JE.Soil.220_518637 JE.Soil.220_518693 JE.Soil.220_518938 JE.Soil.220_519131 JE.Soil.220_519648 JE.Soil.220_520105 JE.Soil.220_520294 JE.Soil.220_520338 JE.Soil.220_520454 JE.Soil.220_520515 JE.Soil.220_520662 JE.Soil.220_521129 JE.Soil.220_521279 JE.Soil.220_522336 JE.Soil.220_522737 JE.Soil.220_523211 JE.Soil.220_524881 JE.Soil.220_525193 JE.Soil.220_525417 JE.Soil.220_525444 JE.Soil.220_525908 JE.Soil.220_526645 JE.Soil.220_526861 JE.Soil.220_527121 JE.Soil.220_527769 JE.Soil.220_527812 JE.Soil.220_528102 JE.Soil.220_528541 JE.Soil.220_528632 JE.Soil.220_528649 JE.Soil.220_528844 JE.Soil.220_529149 JE.Soil.220_529467 JE.Soil.220_529576 JE.Soil.220_529726 JE.Soil.220_530082 JE.Soil.220_531599 JE.Soil.220_533551 JE.Soil.220_533843 JE.Soil.220_534676 JE.Soil.220_535368 JE.Soil.220_535391 JE.Soil.220_535700 JE.Soil.220_535938 JE.Soil.220_536022 JE.Soil.220_536259 JE.Soil.220_536559 JE.Soil.220_538224 JE.Soil.220_538451 JE.Soil.220_538520 JE.Soil.220_538731 JE.Soil.220_539819 JE.Soil.220_539906 JE.Soil.220_540281 JE.Soil.220_540861 JE.Soil.220_541158 JE.Soil.220_541281 JE.Soil.220_541343 JE.Soil.220_542155 JE.Soil.220_542450 JE.Soil.220_542508 JE.Soil.220_542613 JE.Soil.220_542787 JE.Soil.220_542811 JE.Soil.220_542900 JE.Soil.220_543075 JE.Soil.220_543155 JE.Soil.220_543342 JE.Soil.220_543973 JE.Soil.220_544173 JE.Soil.220_544182 JE.Soil.220_544550 JE.Soil.220_544717 JE.Soil.220_544738 JE.Soil.220_544984 JE.Soil.220_545143 JE.Soil.220_545425 JE.Soil.220_545575 JE.Soil.220_545924 JE.Soil.220_546576 JE.Soil.220_546643 JE.Soil.220_546770 JE.Soil.220_546867 JE.Soil.220_546879 JE.Soil.220_546900 JE.Soil.220_548359 JE.Soil.220_548822 JE.Soil.220_548975 JE.Soil.220_549116 JE.Soil.220_549333 JE.Soil.220_549394 JE.Soil.220_549640 JE.Soil.220_550018 JE.Soil.220_551010 JE.Soil.220_551240 JE.Soil.220_551275 JE.Soil.220_551540 JE.Soil.220_551739 JE.Soil.220_552017 JE.Soil.220_552130 JE.Soil.220_552262 JE.Soil.220_552353 JE.Soil.220_552371 JE.Soil.220_552731 JE.Soil.220_553503 JE.Soil.220_553520 JE.Soil.220_553820 JE.Soil.220_554074 JE.Soil.220_554414 JE.Soil.220_555113 JE.Soil.220_555187 JE.Soil.220_555225 JE.Soil.220_555616 JE.Soil.220_556559 JE.Soil.220_557013 JE.Soil.220_557315 JE.Soil.220_557455 JE.Soil.220_558058 JE.Soil.220_558523 JE.Soil.220_558598 JE.Soil.220_558781 JE.Soil.220_558877 JE.Soil.220_559113 JE.Soil.220_559133 JE.Soil.220_560137 JE.Soil.220_560240 JE.Soil.220_560306 JE.Soil.220_560481 JE.Soil.220_560621 JE.Soil.220_561162 JE.Soil.220_561248 JE.Soil.220_561403 JE.Soil.220_561701 JE.Soil.220_562004 JE.Soil.220_562122 JE.Soil.220_562743 JE.Soil.220_562840 JE.Soil.220_563296 JE.Soil.220_563487 JE.Soil.220_563517 JE.Soil.220_564147 JE.Soil.220_564458 JE.Soil.220_564740 JE.Soil.220_564958 JE.Soil.220_565195 JE.Soil.220_566290 JE.Soil.220_567362 JE.Soil.220_567485 JE.Soil.220_567933 JE.Soil.220_568214 JE.Soil.220_568346 JE.Soil.220_568574 JE.Soil.220_568845 JE.Soil.220_568949 JE.Soil.220_569277 JE.Soil.220_569483 JE.Soil.220_569679 JE.Soil.220_570287 JE.Soil.220_570637 JE.Soil.220_571848 JE.Soil.220_571882 JE.Soil.220_572025 JE.Soil.220_572356 JE.Soil.220_573401 JE.Soil.220_574703 JE.Soil.220_575751 JE.Soil.220_576513 JE.Soil.220_577340 JE.Soil.220_577517 JE.Soil.220_577568 JE.Soil.220_577915 JE.Soil.220_578000 JE.Soil.220_578114 JE.Soil.220_578320 JE.Soil.220_578356 JE.Soil.220_578537 JE.Soil.220_579122 JE.Soil.220_579932 JE.Soil.220_580182 JE.Soil.220_580213 JE.Soil.220_580722 JE.Soil.220_580734 JE.Soil.220_580950 JE.Soil.220_581001 JE.Soil.220_581101 JE.Soil.220_581372 JE.Soil.220_581480 JE.Soil.220_581713 JE.Soil.220_581806 JE.Soil.220_582190 JE.Soil.220_582549 JE.Soil.220_582592 JE.Soil.220_582650 JE.Soil.220_582848 JE.Soil.220_583180 JE.Soil.220_583425 JE.Soil.220_583568 JE.Soil.220_583909 JE.Soil.220_584083 JE.Soil.220_584663 JE.Soil.220_584984 JE.Soil.220_585960 JE.Soil.220_587241 JE.Soil.220_587745 JE.Soil.220_588088 JE.Soil.220_588790 JE.Soil.220_588923 JE.Soil.220_589078 JE.Soil.220_589160 JE.Soil.220_589181 JE.Soil.220_589222 JE.Soil.220_589427 JE.Soil.220_590039 JE.Soil.220_590233 JE.Soil.220_590242 JE.Soil.220_590464 JE.Soil.220_590900 JE.Soil.220_591327 JE.Soil.220_591581 JE.Soil.220_591629 JE.Soil.220_592210 JE.Soil.220_592905 JE.Soil.220_593079 JE.Soil.220_593173 JE.Soil.220_593338 JE.Soil.220_593648 JE.Soil.220_593668 JE.Soil.220_593703 JE.Soil.220_593728 JE.Soil.220_593747 JE.Soil.220_594464 JE.Soil.220_594467 JE.Soil.220_595301 JE.Soil.220_595678 JE.Soil.220_596589 JE.Soil.220_596741 JE.Soil.220_596791 JE.Soil.220_596840 JE.Soil.220_597029 JE.Soil.220_597410 JE.Soil.220_597500 JE.Soil.220_597507 JE.Soil.220_597578 JE.Soil.220_598210 JE.Soil.220_598580 JE.Soil.220_598894 JE.Soil.220_598939 JE.Soil.220_599167 JE.Soil.220_599354 JE.Soil.220_599526 JE.Soil.220_600308 JE.Soil.220_601091 JE.Soil.220_601375 JE.Soil.220_601516 JE.Soil.220_601829 JE.Soil.220_602137 JE.Soil.220_602501 JE.Soil.220_602724 JE.Soil.220_603250 JE.Soil.220_603431 JE.Soil.220_604069 JE.Soil.220_604906 JE.Soil.220_606249 JE.Soil.220_606375 JE.Soil.220_606623 JE.Soil.220_606891 JE.Soil.220_606981 JE.Soil.220_607511 JE.Soil.220_608177 JE.Soil.220_608245 JE.Soil.220_608362 JE.Soil.220_608499 JE.Soil.220_608696 JE.Soil.220_610476 JE.Soil.220_611679 JE.Soil.220_611758 JE.Soil.220_611814 JE.Soil.220_612331 JE.Soil.220_612643 JE.Soil.220_612863 JE.Soil.220_612870 JE.Soil.220_612906 JE.Soil.220_613067 JE.Soil.220_613080 JE.Soil.220_614061 JE.Soil.220_614063 JE.Soil.220_614101 JE.Soil.220_614553 JE.Soil.220_615308 JE.Soil.220_615842 JE.Soil.220_615959 JE.Soil.220_616025 JE.Soil.220_616311 JE.Soil.220_617015 JE.Soil.220_617080 JE.Soil.220_617193 JE.Soil.220_617509 JE.Soil.220_617699 JE.Soil.220_617777 JE.Soil.220_617869 JE.Soil.220_618565 JE.Soil.220_618742 JE.Soil.220_619155 JE.Soil.220_619306 JE.Soil.220_620197 JE.Soil.220_620534 JE.Soil.220_620821 JE.Soil.220_621832 JE.Soil.220_621888 JE.Soil.220_622064 JE.Soil.220_622513 JE.Soil.220_622873 JE.Soil.220_623173 JE.Soil.220_623178 JE.Soil.220_623360 JE.Soil.220_623501 JE.Soil.220_623562 JE.Soil.220_623617 JE.Soil.220_623885 JE.Soil.220_623917 JE.Soil.220_623920 JE.Soil.220_624032 JE.Soil.220_624151 JE.Soil.220_624292 JE.Soil.220_624384 JE.Soil.220_624501 JE.Soil.220_624586 JE.Soil.220_624924 JE.Soil.220_625164 JE.Soil.220_625679 JE.Soil.220_625749 JE.Soil.220_625855 JE.Soil.220_626245 JE.Soil.220_626264 JE.Soil.220_627462 JE.Soil.220_627789 JE.Soil.220_628331 JE.Soil.220_628435 JE.Soil.220_630134 JE.Soil.220_630768 JE.Soil.220_630994 JE.Soil.220_631052 JE.Soil.220_631184 JE.Soil.220_631791 JE.Soil.220_631850 JE.Soil.220_632106 JE.Soil.220_632259 JE.Soil.220_632361 JE.Soil.220_633473 JE.Soil.220_633960 JE.Soil.220_634709 JE.Soil.220_635294 JE.Soil.220_635345 JE.Soil.220_637258 JE.Soil.220_637325 JE.Soil.220_637484 JE.Soil.220_637976 JE.Soil.220_638890 JE.Soil.220_638935 JE.Soil.220_639239 JE.Soil.220_639344 JE.Soil.220_639689 JE.Soil.220_639803 JE.Soil.220_639875 JE.Soil.220_639907 JE.Soil.220_640011 JE.Soil.220_640028 JE.Soil.220_640234 JE.Soil.220_640728 JE.Soil.220_641162 JE.Soil.220_641592 JE.Soil.220_641821 JE.Soil.220_641835 JE.Soil.220_642224 JE.Soil.220_642721 JE.Soil.220_642841 JE.Soil.220_643088 JE.Soil.220_643271 JE.Soil.220_643589 JE.Soil.220_643609 JE.Soil.220_643719 JE.Soil.220_644168 JE.Soil.220_644334 JE.Soil.220_644440 JE.Soil.220_645048 JE.Soil.220_645237 JE.Soil.220_645887 JE.Soil.220_648477 JE.Soil.220_648782 JE.Soil.220_648840 JE.Soil.220_648900 JE.Soil.220_648999 JE.Soil.220_649050 JE.Soil.220_649939 JE.Soil.220_650013 JE.Soil.220_650040 JE.Soil.220_650091 JE.Soil.220_650670 JE.Soil.220_650709 JE.Soil.220_650782 JE.Soil.220_651107 JE.Soil.220_651153 JE.Soil.220_651361 JE.Soil.220_651599 JE.Soil.220_651785 JE.Soil.220_653197 JE.Soil.220_653198 JE.Soil.220_653892 JE.Soil.220_654097 JE.Soil.220_654388 JE.Soil.220_654400 JE.Soil.220_654963 JE.Soil.220_654992 JE.Soil.220_655270 JE.Soil.220_656383 JE.Soil.220_656454 JE.Soil.220_658011 JE.Soil.220_658292 JE.Soil.220_658603 JE.Soil.220_659009 JE.Soil.220_659125 JE.Soil.220_659149 JE.Soil.220_659222 JE.Soil.220_659370 JE.Soil.220_659545 JE.Soil.220_660224 JE.Soil.220_660232 JE.Soil.220_660555 JE.Soil.220_660586 JE.Soil.220_661385 JE.Soil.220_661515 JE.Soil.220_661795 JE.Soil.220_662218 JE.Soil.220_662251 JE.Soil.220_662266 JE.Soil.220_662282 JE.Soil.220_663591 JE.Soil.220_664066 JE.Soil.220_664380 JE.Soil.220_664510 JE.Soil.220_664946 JE.Soil.220_665095 JE.Soil.220_665666 JE.Soil.220_665751 JE.Soil.220_665967 JE.Soil.220_666335 JE.Soil.220_666666 JE.Soil.220_667079 JE.Soil.220_667234 JE.Soil.220_667265 JE.Soil.220_668072 JE.Soil.220_668580 JE.Soil.220_668885 JE.Soil.220_669372 JE.Soil.220_669398 JE.Soil.220_669625 JE.Soil.220_669932 JE.Soil.220_670276 JE.Soil.220_670390 JE.Soil.220_670513 JE.Soil.220_670894 JE.Soil.220_671144 JE.Soil.220_672511 JE.Soil.220_672734 JE.Soil.220_673249 JE.Soil.220_673377 JE.Soil.220_674151 JE.Soil.220_674626 JE.Soil.220_674949 JE.Soil.220_675508 JE.Soil.220_675731 JE.Soil.220_675833 JE.Soil.220_676572 JE.Soil.220_677203 JE.Soil.220_677316 JE.Soil.220_677471 JE.Soil.220_677570 JE.Soil.220_677779 JE.Soil.220_677786 JE.Soil.220_677928 JE.Soil.220_678143 JE.Soil.220_678432 JE.Soil.220_678917 JE.Soil.220_679458 JE.Soil.220_679486 JE.Soil.220_679642 JE.Soil.220_679691 JE.Soil.220_679858 JE.Soil.220_680182 JE.Soil.220_680302 JE.Soil.220_680338 JE.Soil.220_680356 JE.Soil.220_680814 JE.Soil.220_681021 JE.Soil.220_681490 JE.Soil.220_681786 JE.Soil.220_681803 JE.Soil.220_681865 JE.Soil.220_682075 JE.Soil.220_682282 JE.Soil.220_683036 JE.Soil.220_683909 JE.Soil.220_683986 JE.Soil.220_685474 JE.Soil.220_686065 JE.Soil.220_686242 JE.Soil.220_687117 JE.Soil.220_687200 JE.Soil.220_687345 JE.Soil.220_687568 JE.Soil.220_687603 JE.Soil.220_688563 JE.Soil.220_688906 JE.Soil.220_689634 JE.Soil.220_690346 JE.Soil.220_690589 JE.Soil.220_690855 JE.Soil.220_690883 JE.Soil.220_691261 JE.Soil.220_691306 JE.Soil.220_691367 JE.Soil.220_691881 JE.Soil.220_691907 JE.Soil.220_692501 JE.Soil.220_692645 JE.Soil.220_692655 JE.Soil.220_692714 JE.Soil.220_692802 JE.Soil.220_693422 JE.Soil.220_693586 JE.Soil.220_693935 JE.Soil.220_694510 JE.Soil.220_694694 JE.Soil.220_694986 JE.Soil.220_695006 JE.Soil.220_695682 JE.Soil.220_695828 JE.Soil.220_696265 JE.Soil.220_696334 JE.Soil.220_696554 JE.Soil.220_696608 JE.Soil.220_696727 JE.Soil.220_696751 JE.Soil.220_696822 JE.Soil.220_696959 JE.Soil.220_697189 JE.Soil.220_697295 JE.Soil.220_697598 JE.Soil.220_697666 JE.Soil.220_697739 JE.Soil.220_698057 JE.Soil.220_699067 JE.Soil.220_699377 JE.Soil.220_699428 JE.Soil.220_700087 JE.Soil.220_700856 JE.Soil.220_700866 JE.Soil.220_701275 JE.Soil.220_701314 JE.Soil.220_701828 JE.Soil.220_702973 JE.Soil.220_703365 JE.Soil.220_703502 JE.Soil.220_703507 JE.Soil.220_704457 JE.Soil.220_704508 JE.Soil.220_704943 JE.Soil.220_705128 JE.Soil.220_705189 JE.Soil.220_705339 JE.Soil.220_705450 JE.Soil.220_705738 JE.Soil.220_705851 JE.Soil.220_705973 JE.Soil.220_706191 JE.Soil.220_706229 JE.Soil.220_706396 JE.Soil.220_707138 JE.Soil.220_707272 JE.Soil.220_707412 JE.Soil.220_708927 JE.Soil.220_708941 JE.Soil.220_709014 JE.Soil.220_709745 JE.Soil.220_709851 JE.Soil.220_709983 JE.Soil.220_710465 JE.Soil.220_710500 JE.Soil.220_710830 JE.Soil.220_711610 JE.Soil.220_711719 JE.Soil.220_712542 JE.Soil.220_712556 JE.Soil.220_712893 JE.Soil.220_713144 JE.Soil.220_713408 JE.Soil.220_713481 JE.Soil.220_713497 JE.Soil.220_713806 JE.Soil.220_714414 JE.Soil.220_714416 JE.Soil.220_714522 JE.Soil.220_715085 JE.Soil.220_715527 JE.Soil.220_715600 JE.Soil.220_715754 JE.Soil.220_715879 JE.Soil.220_716901 JE.Soil.220_716980 JE.Soil.220_716986 JE.Soil.220_717127 JE.Soil.220_717545 JE.Soil.220_718102 JE.Soil.220_719316 JE.Soil.220_719421 JE.Soil.220_720266 JE.Soil.220_720547 JE.Soil.220_720555 JE.Soil.220_720960 JE.Soil.220_721128 JE.Soil.220_721131 JE.Soil.220_721144 JE.Soil.220_721395 JE.Soil.220_721529 JE.Soil.220_721743 JE.Soil.220_722384 JE.Soil.220_722626 JE.Soil.220_722761 JE.Soil.220_722843 JE.Soil.220_722962 JE.Soil.220_723579 JE.Soil.220_724094 JE.Soil.220_724655 JE.Soil.220_724690 JE.Soil.220_724827 JE.Soil.220_725480 JE.Soil.220_726334 JE.Soil.220_727114 JE.Soil.220_727463 JE.Soil.220_728156 JE.Soil.220_728303 JE.Soil.220_728349 JE.Soil.220_728417 JE.Soil.220_728523 JE.Soil.220_728946 JE.Soil.220_729056 JE.Soil.220_730131 JE.Soil.220_730177 JE.Soil.220_730318 JE.Soil.220_730600 JE.Soil.220_730647 JE.Soil.220_730733 JE.Soil.220_730940 JE.Soil.220_731355 JE.Soil.220_731760 JE.Soil.220_732369 JE.Soil.220_732615 JE.Soil.220_733162 JE.Soil.220_733417 JE.Soil.220_733490 JE.Soil.220_733800 JE.Soil.220_734074 JE.Soil.220_734219 JE.Soil.220_734364 JE.Soil.220_734413 JE.Soil.220_734862 JE.Soil.220_735551 JE.Soil.220_735870 JE.Soil.220_736106 JE.Soil.220_736492 JE.Soil.220_736573 JE.Soil.220_737453 JE.Soil.220_737613 JE.Soil.220_738057 JE.Soil.220_738338 JE.Soil.220_738505 JE.Soil.220_738661 JE.Soil.220_739024 JE.Soil.220_739048 JE.Soil.220_739251 JE.Soil.220_739460 JE.Soil.220_739622 JE.Soil.220_739664 JE.Soil.220_739852 JE.Soil.220_739870 JE.Soil.220_740290 JE.Soil.220_740295 JE.Soil.220_740563 JE.Soil.220_740684 JE.Soil.220_740747 JE.Soil.220_740956 JE.Soil.220_741191 JE.Soil.220_741321 JE.Soil.220_741561 JE.Soil.220_741758 JE.Soil.220_742433 JE.Soil.220_742700 JE.Soil.220_742753 JE.Soil.220_742762 JE.Soil.220_742969 JE.Soil.220_744331 JE.Soil.220_744466 JE.Soil.220_744592 JE.Soil.220_744693 JE.Soil.220_745136 JE.Soil.220_745720 JE.Soil.220_745721 JE.Soil.220_745818 JE.Soil.220_745890 JE.Soil.220_746823 JE.Soil.220_746851 JE.Soil.220_746969 JE.Soil.220_747012 JE.Soil.220_747723 JE.Soil.220_748192 JE.Soil.220_748584 JE.Soil.220_748614 JE.Soil.220_748648 JE.Soil.220_749000 JE.Soil.220_749164 JE.Soil.220_749431 JE.Soil.220_749481 JE.Soil.220_749518 JE.Soil.220_750598 JE.Soil.220_750844 JE.Soil.220_750884 JE.Soil.220_750906 JE.Soil.220_750994 JE.Soil.220_751482 JE.Soil.220_751577 JE.Soil.220_751587 JE.Soil.220_751744 JE.Soil.220_751784 JE.Soil.220_753462 JE.Soil.220_753630 JE.Soil.220_753641 JE.Soil.220_753719 JE.Soil.220_753906 JE.Soil.220_754505 JE.Soil.220_754576 JE.Soil.220_755064 JE.Soil.220_755338 JE.Soil.220_755513 JE.Soil.220_755686 JE.Soil.220_755801 JE.Soil.220_756405 JE.Soil.220_756494 JE.Soil.220_756517 JE.Soil.220_756527 JE.Soil.220_756712 JE.Soil.220_756795 JE.Soil.220_756873 JE.Soil.220_757838 JE.Soil.220_758387 JE.Soil.220_758683 JE.Soil.220_758871 JE.Soil.220_759013 JE.Soil.220_759434 JE.Soil.220_759833 JE.Soil.220_760107 JE.Soil.220_760231 JE.Soil.220_760627 JE.Soil.220_761012 JE.Soil.220_761445 JE.Soil.220_761735 JE.Soil.220_762204 JE.Soil.220_762444 JE.Soil.220_763708 JE.Soil.220_764074 JE.Soil.220_764116 JE.Soil.220_764632 JE.Soil.220_764696 JE.Soil.220_764819 JE.Soil.220_765089 JE.Soil.220_765338 JE.Soil.220_765869 JE.Soil.220_766123 JE.Soil.220_766335 JE.Soil.220_766698 JE.Soil.220_769509 JE.Soil.220_769580 JE.Soil.220_769893 JE.Soil.220_770451 JE.Soil.220_770603 JE.Soil.220_771785 JE.Soil.220_771822 JE.Soil.220_772048 JE.Soil.220_772098 JE.Soil.220_772101 JE.Soil.220_772114 JE.Soil.220_772454 JE.Soil.220_772620 JE.Soil.220_773033 JE.Soil.220_773043 JE.Soil.220_773193 JE.Soil.220_773641 JE.Soil.220_773756 JE.Soil.220_774150 JE.Soil.220_774248 JE.Soil.220_774511 JE.Soil.220_774782 JE.Soil.220_775325 JE.Soil.220_775661 JE.Soil.220_776372 JE.Soil.220_776518 JE.Soil.220_777064 JE.Soil.220_777399 JE.Soil.220_778246 JE.Soil.220_778393 JE.Soil.220_778568 JE.Soil.220_779568 JE.Soil.220_779698 JE.Soil.220_779886 JE.Soil.220_780826 JE.Soil.220_781009 JE.Soil.220_781073 JE.Soil.220_781285 JE.Soil.220_781342 JE.Soil.220_781647 JE.Soil.220_781737 JE.Soil.220_781813 JE.Soil.220_781868 JE.Soil.220_781901 JE.Soil.220_782042 JE.Soil.220_782101 JE.Soil.220_782274 JE.Soil.220_783133 JE.Soil.220_783257 JE.Soil.220_783654 JE.Soil.220_783735 JE.Soil.220_784055 JE.Soil.220_784585 JE.Soil.220_784948 JE.Soil.220_785447 JE.Soil.220_785861 JE.Soil.220_785998 JE.Soil.220_786007 JE.Soil.220_786172 JE.Soil.220_786595 JE.Soil.220_787841 JE.Soil.220_788378 JE.Soil.220_788653 JE.Soil.220_788692 JE.Soil.220_789194 JE.Soil.220_789279 JE.Soil.220_789429 JE.Soil.220_789467 JE.Soil.220_789484 JE.Soil.220_789571 JE.Soil.220_789611 JE.Soil.220_789900 JE.Soil.220_790322 JE.Soil.220_790745 JE.Soil.220_790928 JE.Soil.220_791076 JE.Soil.220_791540 JE.Soil.220_791554 JE.Soil.220_791870 JE.Soil.220_792058 JE.Soil.220_792084 JE.Soil.220_792240 JE.Soil.220_792520 JE.Soil.220_792789 JE.Soil.220_793693 JE.Soil.220_793948 JE.Soil.220_794045 JE.Soil.220_794801 JE.Soil.220_795479 JE.Soil.220_795775 JE.Soil.220_796617 JE.Soil.220_797077 JE.Soil.220_797249 JE.Soil.220_797329 JE.Soil.220_798462 JE.Soil.220_798504 JE.Soil.220_798781 JE.Soil.220_799837 JE.Soil.220_799941 JE.Soil.220_800073 JE.Soil.220_800189 JE.Soil.220_800385 JE.Soil.220_801437 JE.Soil.220_801749 JE.Soil.220_802220 JE.Soil.220_802753 JE.Soil.220_802856 JE.Soil.220_803298 JE.Soil.220_803560 JE.Soil.220_803574 JE.Soil.220_803616 JE.Soil.220_804105 JE.Soil.220_805188 JE.Soil.220_805380 JE.Soil.220_806187 JE.Soil.220_806264 JE.Soil.220_806558 JE.Soil.220_807036 JE.Soil.220_807207 JE.Soil.220_807698 JE.Soil.220_809770 JE.Soil.220_810427 JE.Soil.220_810543 JE.Soil.220_811649 JE.Soil.220_811666 JE.Soil.220_811889 JE.Soil.220_812072 JE.Soil.220_812295 JE.Soil.220_812640 JE.Soil.220_812929 JE.Soil.220_813101 JE.Soil.220_813129 JE.Soil.220_813380 JE.Soil.220_813445 JE.Soil.220_814052 JE.Soil.220_814092 JE.Soil.220_815332 JE.Soil.220_816225 JE.Soil.220_816569 JE.Soil.220_816634 JE.Soil.220_816826 JE.Soil.220_816881 JE.Soil.220_817182 JE.Soil.220_817532 JE.Soil.220_817897 JE.Soil.220_818537 JE.Soil.220_818857 JE.Soil.220_818987 JE.Soil.220_819602 JE.Soil.220_820610 JE.Soil.220_820771 JE.Soil.220_820798 JE.Soil.220_820862 JE.Soil.220_821794 JE.Soil.220_821842 JE.Soil.220_821976 JE.Soil.220_822034 JE.Soil.220_822037 JE.Soil.220_822048 JE.Soil.220_822664 JE.Soil.220_822972 JE.Soil.220_823231 JE.Soil.220_823358 JE.Soil.220_823402 JE.Soil.220_823537 JE.Soil.220_823747 JE.Soil.220_823817 JE.Soil.220_824020 JE.Soil.220_824258 JE.Soil.220_825330 JE.Soil.220_825889 JE.Soil.220_826178 JE.Soil.220_826390 JE.Soil.220_826580 JE.Soil.220_827605 JE.Soil.220_828031 JE.Soil.220_828122 JE.Soil.220_828128 JE.Soil.220_828212 JE.Soil.220_829484 JE.Soil.220_829880 JE.Soil.220_829923 JE.Soil.220_829955 JE.Soil.220_830174 JE.Soil.220_830543 JE.Soil.220_830861 JE.Soil.220_831102 JE.Soil.220_831936 JE.Soil.220_832336 JE.Soil.220_833065 JE.Soil.220_833725 JE.Soil.220_833875 JE.Soil.220_834067 JE.Soil.220_834141 JE.Soil.220_834445 JE.Soil.220_834513 JE.Soil.220_835090 JE.Soil.220_835167 JE.Soil.220_835478 JE.Soil.220_835808 JE.Soil.220_836146 JE.Soil.220_836282 JE.Soil.220_836366 JE.Soil.220_836468 JE.Soil.220_836629 JE.Soil.220_836926 JE.Soil.220_837022 JE.Soil.220_837103 JE.Soil.220_837181 JE.Soil.220_837245 JE.Soil.220_837689 JE.Soil.220_838112 JE.Soil.220_838448 JE.Soil.220_839244 JE.Soil.220_839303 JE.Soil.220_839349 JE.Soil.220_839503 JE.Soil.220_839778 JE.Soil.220_839963 JE.Soil.220_840094 JE.Soil.220_840442 JE.Soil.220_840666 JE.Soil.220_840736 JE.Soil.220_841447 JE.Soil.220_841925 JE.Soil.220_841950 JE.Soil.220_842183 JE.Soil.220_842409 JE.Soil.220_842474 JE.Soil.220_842669 JE.Soil.220_842737 JE.Soil.220_843110 JE.Soil.220_843623 JE.Soil.220_843897 JE.Soil.220_844356 JE.Soil.220_844589 JE.Soil.220_845539 JE.Soil.220_845846 JE.Soil.220_845920 JE.Soil.220_846590 JE.Soil.220_846869 JE.Soil.220_846900 JE.Soil.220_847099 JE.Soil.220_847450 JE.Soil.220_847588 JE.Soil.220_848474 JE.Soil.220_848959 JE.Soil.220_848998 JE.Soil.220_849128 JE.Soil.220_849574 JE.Soil.220_849624 JE.Soil.220_849690 JE.Soil.220_849815 JE.Soil.220_850516 JE.Soil.220_850682 JE.Soil.220_851217 JE.Soil.220_851347 JE.Soil.220_851457 JE.Soil.220_851790 JE.Soil.220_851825 JE.Soil.220_852281 JE.Soil.220_852296 JE.Soil.220_852443 JE.Soil.220_852625 JE.Soil.220_853394 JE.Soil.220_853931 JE.Soil.220_853999 JE.Soil.220_854030 JE.Soil.220_854526 JE.Soil.220_854647 JE.Soil.220_854690 JE.Soil.220_854705 JE.Soil.220_855648 JE.Soil.220_856018 JE.Soil.220_856528 JE.Soil.220_856853 JE.Soil.220_857089 JE.Soil.220_857557 JE.Soil.220_857638 JE.Soil.220_857685 JE.Soil.220_858129 JE.Soil.220_858329 JE.Soil.220_859175 JE.Soil.220_859264 JE.Soil.220_859809 JE.Soil.220_859972 JE.Soil.220_860853 JE.Soil.220_861220 JE.Soil.220_861732 JE.Soil.220_861843 JE.Soil.220_862127 JE.Soil.220_862279 JE.Soil.220_862327 JE.Soil.220_862408 JE.Soil.220_862417 JE.Soil.220_862625 JE.Soil.220_863068 JE.Soil.220_863277 JE.Soil.220_863354 JE.Soil.220_863539 JE.Soil.220_863897 JE.Soil.220_864795 JE.Soil.220_864934 JE.Soil.220_864953 JE.Soil.220_865085 JE.Soil.220_865243 JE.Soil.220_866013 JE.Soil.220_866356 JE.Soil.220_866423 JE.Soil.220_866567 JE.Soil.220_866938 JE.Soil.220_866951 JE.Soil.220_867020 JE.Soil.220_868197 JE.Soil.220_868299 JE.Soil.220_869389 JE.Soil.220_869760 JE.Soil.220_870024 JE.Soil.220_870158 JE.Soil.220_870389 JE.Soil.220_870400 JE.Soil.220_871383 JE.Soil.220_872142 JE.Soil.220_872339 JE.Soil.220_872418 JE.Soil.220_872750 JE.Soil.220_873156 JE.Soil.220_873225 JE.Soil.220_873324 JE.Soil.220_873441 JE.Soil.220_873620 JE.Soil.220_874160 JE.Soil.220_874588 JE.Soil.220_875280 JE.Soil.220_875885 JE.Soil.220_876140 JE.Soil.220_876253 JE.Soil.220_876450 JE.Soil.220_876480 JE.Soil.220_876516 JE.Soil.220_877071 JE.Soil.220_877250 JE.Soil.220_877391 JE.Soil.220_877443 JE.Soil.220_877693 JE.Soil.220_877847 JE.Soil.220_878067 JE.Soil.220_878158 JE.Soil.220_878428 JE.Soil.220_878811 JE.Soil.220_878839 JE.Soil.220_879580 JE.Soil.220_879826 JE.Soil.220_879874 JE.Soil.220_879882 JE.Soil.220_879983 JE.Soil.220_880281 JE.Soil.220_880776 JE.Soil.220_880817 JE.Soil.220_880836 JE.Soil.220_881944 JE.Soil.220_881987 JE.Soil.220_882191 JE.Soil.220_882378 JE.Soil.220_884039 JE.Soil.220_884050 JE.Soil.220_884509 JE.Soil.220_884637 JE.Soil.220_885099 JE.Soil.220_885300 JE.Soil.220_885852 JE.Soil.220_886147 JE.Soil.220_886222 JE.Soil.220_887106 JE.Soil.220_887859 JE.Soil.220_888057 JE.Soil.220_888168 JE.Soil.220_888801 JE.Soil.220_889349 JE.Soil.220_889970 JE.Soil.220_890055 JE.Soil.220_890315 JE.Soil.220_891178 JE.Soil.220_891277 JE.Soil.220_891308 JE.Soil.220_891418 JE.Soil.220_891936 JE.Soil.220_891967 JE.Soil.220_892523 JE.Soil.220_892596 JE.Soil.220_892786 JE.Soil.220_892974 JE.Soil.220_893365 JE.Soil.220_893820 JE.Soil.220_894415 JE.Soil.220_894457 JE.Soil.220_894483 JE.Soil.220_894912 JE.Soil.220_895052 JE.Soil.220_895322 JE.Soil.220_895449 JE.Soil.220_896087 JE.Soil.220_896500 JE.Soil.220_897026 JE.Soil.220_898072 JE.Soil.220_898239 JE.Soil.220_898316 JE.Soil.220_900607 JE.Soil.220_900866 JE.Soil.220_901433 JE.Soil.220_901563 JE.Soil.220_901778 JE.Soil.220_901987 JE.Soil.220_902821 JE.Soil.220_902840 JE.Soil.220_902892 JE.Soil.220_903116 JE.Soil.220_903223 JE.Soil.220_903325 JE.Soil.220_903785 JE.Soil.220_904908 JE.Soil.220_904966 JE.Soil.220_905218 JE.Soil.220_905361 JE.Soil.220_905419 JE.Soil.220_905633 JE.Soil.220_907078 JE.Soil.220_907224 JE.Soil.220_907450 JE.Soil.220_907699 JE.Soil.220_907776 JE.Soil.220_908013 JE.Soil.220_908456 JE.Soil.220_908762 JE.Soil.220_909184 JE.Soil.220_909453 JE.Soil.220_909461 JE.Soil.220_909494 JE.Soil.220_910767 JE.Soil.220_910873 JE.Soil.220_910891 JE.Soil.220_911200 JE.Soil.220_911338 JE.Soil.220_911368 JE.Soil.220_911374 JE.Soil.220_911468 JE.Soil.220_912141 JE.Soil.220_912610 JE.Soil.220_913084 JE.Soil.220_913919 JE.Soil.220_914571 JE.Soil.220_914867 JE.Soil.220_914911 JE.Soil.220_915361 JE.Soil.220_916006 JE.Soil.220_916192 JE.Soil.220_916325 JE.Soil.220_916334 JE.Soil.220_916524 JE.Soil.220_916635 JE.Soil.220_916720 JE.Soil.220_916747 JE.Soil.220_916781 JE.Soil.220_916874 JE.Soil.220_916917 JE.Soil.220_916923 JE.Soil.220_916928 JE.Soil.220_917212 JE.Soil.220_918341 JE.Soil.220_918595 JE.Soil.220_919386 JE.Soil.220_921038 JE.Soil.220_921105 JE.Soil.220_921438 JE.Soil.220_922179 JE.Soil.220_922406 JE.Soil.220_922864 JE.Soil.220_923043 JE.Soil.220_923636 JE.Soil.220_923925 JE.Soil.220_923962 JE.Soil.220_924350 JE.Soil.220_924385 JE.Soil.220_924390 JE.Soil.220_925334 JE.Soil.220_926430 JE.Soil.220_927350 JE.Soil.220_927561 JE.Soil.220_927598 JE.Soil.220_927730 JE.Soil.220_928400 JE.Soil.220_928791 JE.Soil.220_928806 JE.Soil.220_928915 JE.Soil.220_928965 JE.Soil.220_928982 JE.Soil.220_929085 JE.Soil.220_929306 JE.Soil.220_930892 JE.Soil.220_931005 JE.Soil.220_931587 JE.Soil.220_932832 JE.Soil.220_933313 JE.Soil.220_933602 JE.Soil.220_935027 JE.Soil.220_935192 JE.Soil.220_935851 JE.Soil.220_935909 JE.Soil.220_935941 JE.Soil.220_936384 JE.Soil.220_936421 JE.Soil.220_936479 JE.Soil.220_936696 JE.Soil.220_936735 JE.Soil.220_937356 JE.Soil.220_938303 JE.Soil.220_939248 JE.Soil.220_939457 JE.Soil.220_939745 JE.Soil.220_939857 JE.Soil.220_939955 JE.Soil.220_940053 JE.Soil.220_940279 JE.Soil.220_941118 JE.Soil.220_941228 JE.Soil.220_941481 JE.Soil.220_941816 JE.Soil.220_942435 JE.Soil.220_942469 JE.Soil.220_942552 JE.Soil.220_942641 JE.Soil.220_942878 JE.Soil.220_943043 JE.Soil.220_943172 JE.Soil.220_943526 JE.Soil.220_943530 JE.Soil.220_943593 JE.Soil.220_944424 JE.Soil.220_944494 JE.Soil.220_945096 JE.Soil.220_945477 JE.Soil.220_945646 JE.Soil.220_945691 JE.Soil.220_945869 JE.Soil.220_946238 JE.Soil.220_946409 JE.Soil.220_946448 JE.Soil.220_946635 JE.Soil.220_946802 JE.Soil.220_946965 JE.Soil.220_947060 JE.Soil.220_947083 JE.Soil.220_947138 JE.Soil.220_947365 JE.Soil.220_947826 JE.Soil.220_948379 JE.Soil.220_948499 JE.Soil.220_948639 JE.Soil.220_949068 JE.Soil.220_949462 JE.Soil.220_950220 JE.Soil.220_951195 JE.Soil.220_951270 JE.Soil.220_951350 JE.Soil.220_951760 JE.Soil.220_951812 JE.Soil.220_952003 JE.Soil.220_952322 JE.Soil.220_953197 JE.Soil.220_953263 JE.Soil.220_953353 JE.Soil.220_953501 JE.Soil.220_953634 JE.Soil.220_953742 JE.Soil.220_954036 JE.Soil.220_954750 JE.Soil.220_954854 JE.Soil.220_955852 JE.Soil.220_955859 JE.Soil.220_956144 JE.Soil.220_956738 JE.Soil.220_956893 JE.Soil.220_956993 JE.Soil.220_957192 JE.Soil.220_957741 JE.Soil.220_958931 JE.Soil.220_960718 JE.Soil.220_960744 JE.Soil.220_960827 JE.Soil.220_960978 JE.Soil.220_961678 JE.Soil.220_961858 JE.Soil.220_961951 JE.Soil.220_962388 JE.Soil.220_962562 JE.Soil.220_962931 JE.Soil.220_964252 JE.Soil.220_964918 JE.Soil.220_965187 JE.Soil.220_965644 JE.Soil.220_966656 JE.Soil.220_966909 JE.Soil.220_967060 JE.Soil.220_967516 JE.Soil.220_967912 JE.Soil.220_968007 JE.Soil.220_968017 JE.Soil.220_968110 JE.Soil.220_968460 JE.Soil.220_969383 JE.Soil.220_969882 JE.Soil.220_969993 JE.Soil.220_970224 JE.Soil.220_970406 JE.Soil.220_970431 JE.Soil.220_970568 JE.Soil.220_971138 JE.Soil.220_971739 JE.Soil.220_971762 JE.Soil.220_972167 JE.Soil.220_972612 JE.Soil.220_972625 JE.Soil.220_972709 JE.Soil.220_972779 JE.Soil.220_972918 JE.Soil.220_972960 JE.Soil.220_973302 JE.Soil.220_973872 JE.Soil.220_973967 JE.Soil.220_974088 JE.Soil.220_974921 JE.Soil.220_974922 JE.Soil.220_975792 JE.Soil.220_976080 JE.Soil.220_976124 JE.Soil.220_976385 JE.Soil.220_976523 JE.Soil.220_976556 JE.Soil.220_976787 JE.Soil.220_977096 JE.Soil.220_977331 JE.Soil.220_977440 JE.Soil.220_977824 JE.Soil.220_978103 JE.Soil.220_978371 JE.Soil.220_978781 JE.Soil.220_978818 JE.Soil.220_979485 JE.Soil.220_979603 JE.Soil.220_979850 JE.Soil.220_979937 JE.Soil.220_980436 JE.Soil.220_980778 JE.Soil.220_981296 JE.Soil.220_981488 JE.Soil.220_981573 JE.Soil.220_982159 JE.Soil.220_982832 JE.Soil.220_983099 JE.Soil.220_983369 JE.Soil.220_984510 JE.Soil.220_984539 JE.Soil.220_985509 JE.Soil.220_985565 JE.Soil.220_985623 JE.Soil.220_985625 JE.Soil.220_985996 JE.Soil.220_986804 JE.Soil.220_987617 JE.Soil.220_987795 JE.Soil.220_988093 JE.Soil.220_988413 JE.Soil.220_989167 JE.Soil.220_989308 JE.Soil.220_989360 JE.Soil.220_989655 JE.Soil.220_990138 JE.Soil.220_990318 JE.Soil.220_990592 JE.Soil.220_990632 JE.Soil.220_990669 JE.Soil.220_990937 JE.Soil.220_991149 JE.Soil.220_991897 JE.Soil.220_992034 JE.Soil.220_992201 JE.Soil.220_992457 JE.Soil.220_992515 JE.Soil.220_992545 JE.Soil.220_993489 JE.Soil.220_993859 JE.Soil.220_994070 JE.Soil.220_994268 JE.Soil.220_994423 JE.Soil.220_994767 JE.Soil.220_995005 JE.Soil.220_995013 JE.Soil.220_995213 JE.Soil.220_995296 JE.Soil.220_995777 JE.Soil.220_995871 JE.Soil.220_996039 JE.Soil.220_996469 JE.Soil.220_996481 JE.Soil.220_996526 JE.Soil.220_997392 JE.Soil.220_997469 JE.Soil.220_998328 JE.Soil.220_998456 JE.Soil.220_998601 JE.Soil.220_999862 JE.Soil.220_999914 JE.Soil.220_1000159 JE.Soil.220_1000355 JE.Soil.220_1000531 JE.Soil.220_1000615 JE.Soil.220_1000735 JE.Soil.220_1000917 JE.Soil.220_1002236 JE.Soil.220_1002699 JE.Soil.220_1003232 JE.Soil.220_1003304 JE.Soil.220_1003358 JE.Soil.220_1003788 JE.Soil.220_1003909 JE.Soil.220_1004044 JE.Soil.220_1004408 JE.Soil.220_1005263 JE.Soil.220_1005298 JE.Soil.220_1005698 JE.Soil.220_1005863 JE.Soil.220_1006383 JE.Soil.220_1007444 JE.Soil.220_1007581 JE.Soil.220_1007644 JE.Soil.220_1008095 JE.Soil.220_1008340 JE.Soil.220_1008503 JE.Soil.220_1008713 JE.Soil.220_1008742 JE.Soil.220_1008789 JE.Soil.220_1009009 JE.Soil.220_1009129 JE.Soil.220_1009299 JE.Soil.220_1009395 JE.Soil.220_1009769 JE.Soil.220_1009783 JE.Soil.220_1009851 JE.Soil.220_1010212 JE.Soil.220_1010467 JE.Soil.220_1011364 JE.Soil.220_1012184 JE.Soil.220_1012283 JE.Soil.220_1012312 JE.Soil.220_1012455 JE.Soil.220_1012778 JE.Soil.220_1012879 JE.Soil.220_1013815 JE.Soil.220_1014112 JE.Soil.220_1014191 JE.Soil.220_1014465 JE.Soil.220_1014704 JE.Soil.220_1015218 JE.Soil.220_1015380 JE.Soil.220_1015430 JE.Soil.220_1015971 JE.Soil.220_1015983 JE.Soil.220_1016241 JE.Soil.220_1017257 JE.Soil.220_1017903 JE.Soil.220_1018290 JE.Soil.220_1018471 JE.Soil.220_1018651 JE.Soil.220_1018961 JE.Soil.220_1019070 JE.Soil.220_1020007 JE.Soil.220_1020273 JE.Soil.220_1020561 JE.Soil.220_1020603 JE.Soil.220_1020695 JE.Soil.220_1020769 JE.Soil.220_1021223 JE.Soil.220_1022115 JE.Soil.220_1022709 JE.Soil.220_1024280 JE.Soil.220_1024471 JE.Soil.220_1024598 JE.Soil.220_1024714 JE.Soil.220_1025243 JE.Soil.220_1025593 JE.Soil.220_1025841 JE.Soil.220_1026255 JE.Soil.220_1026720 JE.Soil.220_1026721 JE.Soil.220_1026896 JE.Soil.220_1027155 JE.Soil.220_1027696 JE.Soil.220_1027936 JE.Soil.220_1027948 JE.Soil.220_1028095 JE.Soil.220_1028314 JE.Soil.220_1028503 JE.Soil.220_1028626 JE.Soil.220_1028720 JE.Soil.220_1028801 JE.Soil.220_1028858 JE.Soil.220_1029737 JE.Soil.220_1029779 JE.Soil.220_1030255 JE.Soil.220_1030513 JE.Soil.220_1030780 JE.Soil.220_1031181 JE.Soil.220_1031409 JE.Soil.220_1031679 JE.Soil.220_1032448 JE.Soil.220_1033120 JE.Soil.220_1033808 JE.Soil.220_1034086 JE.Soil.220_1034773 JE.Soil.220_1034887 JE.Soil.220_1035124 JE.Soil.220_1035282 JE.Soil.220_1035901 JE.Soil.220_1035965 JE.Soil.220_1035992 JE.Soil.220_1036845 JE.Soil.220_1036935 JE.Soil.220_1037250 JE.Soil.220_1037736 JE.Soil.220_1037991 JE.Soil.220_1038268 JE.Soil.220_1038277 JE.Soil.220_1038486 JE.Soil.220_1039417 JE.Soil.220_1039470 JE.Soil.220_1039942 JE.Soil.220_1040251 JE.Soil.220_1040774 JE.Soil.220_1041075 JE.Soil.220_1041148 JE.Soil.220_1041230 JE.Soil.220_1041927 JE.Soil.220_1042235 JE.Soil.220_1042251 JE.Soil.220_1042303 JE.Soil.220_1042446 JE.Soil.220_1042914 JE.Soil.220_1043530 JE.Soil.220_1044283 JE.Soil.220_1044920 JE.Soil.220_1045081 JE.Soil.220_1045121 JE.Soil.220_1045538 JE.Soil.220_1045585 JE.Soil.220_1045883 JE.Soil.220_1046431 JE.Soil.220_1046440 JE.Soil.220_1046542 JE.Soil.220_1046663 JE.Soil.220_1046757 JE.Soil.220_1046772 JE.Soil.220_1047832 JE.Soil.220_1048033 JE.Soil.220_1048308 JE.Soil.220_1048435 JE.Soil.220_1048869 JE.Soil.220_1048893 JE.Soil.220_1049055 JE.Soil.220_1049411 JE.Soil.220_1049530 JE.Soil.220_1050030 JE.Soil.220_1050294 JE.Soil.220_1050586 JE.Soil.220_1051203 JE.Soil.220_1051298 JE.Soil.220_1051925 JE.Soil.220_1052133 JE.Soil.220_1054032 JE.Soil.220_1054077 JE.Soil.220_1054431 JE.Soil.220_1055309 JE.Soil.220_1055386 JE.Soil.220_1055690 JE.Soil.220_1056140 JE.Soil.220_1056283 JE.Soil.220_1058324 JE.Soil.220_1058917 JE.Soil.220_1059555 JE.Soil.220_1060194 JE.Soil.220_1060201 JE.Soil.220_1060294 JE.Soil.220_1061635 JE.Soil.220_1061927 JE.Soil.220_1061969 JE.Soil.220_1062203 JE.Soil.220_1062444 JE.Soil.220_1062635 JE.Soil.220_1062787 JE.Soil.220_1062834 JE.Soil.220_1062892 JE.Soil.220_1063106 JE.Soil.220_1063628 JE.Soil.220_1063772 JE.Soil.220_1063843 JE.Soil.220_1064281 JE.Soil.220_1064594 JE.Soil.220_1065159 JE.Soil.220_1065213 JE.Soil.220_1065503 JE.Soil.220_1065549 JE.Soil.220_1066186 JE.Soil.220_1066655 JE.Soil.220_1066770 JE.Soil.220_1066907 JE.Soil.220_1068051 JE.Soil.220_1068052 JE.Soil.220_1068764 JE.Soil.220_1068842 JE.Soil.220_1069183 JE.Soil.220_1069739 JE.Soil.220_1069866 JE.Soil.220_1069977 JE.Soil.220_1071430 JE.Soil.220_1071612 JE.Soil.220_1071978 JE.Soil.220_1072016 JE.Soil.220_1072228 JE.Soil.220_1072775 JE.Soil.220_1073114 JE.Soil.220_1073230 JE.Soil.220_1073249 JE.Soil.220_1073777 JE.Soil.220_1074293 JE.Soil.220_1075130 JE.Soil.220_1075888 JE.Soil.220_1077336 JE.Soil.220_1077477 JE.Soil.220_1077784 JE.Soil.220_1078132 JE.Soil.220_1078461 JE.Soil.220_1078973 JE.Soil.220_1080057 JE.Soil.220_1080430 JE.Soil.220_1080799 JE.Soil.220_1080914 JE.Soil.220_1082814 JE.Soil.220_1083444 JE.Soil.220_1083499 JE.Soil.220_1083973 JE.Soil.220_1084588 JE.Soil.220_1084841 JE.Soil.220_1084899 JE.Soil.220_1085220 JE.Soil.220_1085277 JE.Soil.220_1085618 JE.Soil.220_1086182 JE.Soil.220_1086764 JE.Soil.220_1086781 JE.Soil.220_1086819 JE.Soil.220_1086830 JE.Soil.220_1086907 JE.Soil.220_1087657 JE.Soil.220_1087669 JE.Soil.220_1088098 JE.Soil.220_1089094 JE.Soil.220_1089410 JE.Soil.220_1089476 JE.Soil.220_1089959 JE.Soil.220_1089995 JE.Soil.220_1090011 JE.Soil.220_1090250 JE.Soil.220_1090347 JE.Soil.220_1090474 JE.Soil.220_1090583 JE.Soil.220_1090641 JE.Soil.220_1091355 JE.Soil.220_1091611 JE.Soil.220_1092155 JE.Soil.220_1092351 JE.Soil.220_1092484 JE.Soil.220_1092814 JE.Soil.220_1093193 JE.Soil.220_1093327 JE.Soil.220_1093425 JE.Soil.220_1093451 JE.Soil.220_1093539 JE.Soil.220_1093870 JE.Soil.220_1094380 JE.Soil.220_1094776 JE.Soil.220_1094885 JE.Soil.220_1094987 JE.Soil.220_1095123 JE.Soil.220_1095448 JE.Soil.220_1096695 JE.Soil.220_1097083 JE.Soil.220_1097145 JE.Soil.220_1097159 JE.Soil.220_1098184 JE.Soil.220_1098345 JE.Soil.220_1098857 JE.Soil.220_1099278 JE.Soil.220_1099629 JE.Soil.220_1099731 JE.Soil.220_1100149 JE.Soil.220_1100815 JE.Soil.220_1100823 JE.Soil.220_1101095 JE.Soil.220_1101117 JE.Soil.220_1101641 JE.Soil.220_1101658 JE.Soil.220_1102013 JE.Soil.220_1102175 JE.Soil.220_1102539 JE.Soil.220_1102967 JE.Soil.220_1103339 JE.Soil.220_1103894 JE.Soil.220_1104068 JE.Soil.220_1104404 JE.Soil.220_1104591 JE.Soil.220_1104761 JE.Soil.220_1104842 JE.Soil.220_1104899 JE.Soil.220_1105333 JE.Soil.220_1105425 JE.Soil.220_1105796 JE.Soil.220_1106494 JE.Soil.220_1106806 JE.Soil.220_1107483 JE.Soil.220_1107746 JE.Soil.220_1107867 JE.Soil.220_1108063 JE.Soil.220_1108088 JE.Soil.220_1108332 JE.Soil.220_1108523 JE.Soil.220_1109096 JE.Soil.220_1109297 JE.Soil.220_1109870 JE.Soil.220_1109903 JE.Soil.220_1111328 JE.Soil.220_1111606 JE.Soil.220_1111958 JE.Soil.220_1112136 JE.Soil.220_1112348 JE.Soil.220_1112806 JE.Soil.220_1112876 JE.Soil.220_1113387 JE.Soil.220_1113917 JE.Soil.220_1114337 JE.Soil.220_1114746 JE.Soil.220_1115079 JE.Soil.220_1115562 JE.Soil.220_1115733 JE.Soil.220_1115777 JE.Soil.220_1116079 JE.Soil.220_1116330 JE.Soil.220_1116495 JE.Soil.220_1116751 JE.Soil.220_1117105 JE.Soil.220_1117669 JE.Soil.220_1117772 JE.Soil.220_1117825 JE.Soil.220_1118038 JE.Soil.220_1118066 JE.Soil.220_1118095 JE.Soil.220_1118100 JE.Soil.220_1118207 JE.Soil.220_1118447 JE.Soil.220_1119670 JE.Soil.220_1119922 JE.Soil.220_1120389 JE.Soil.220_1120659 JE.Soil.220_1122268 JE.Soil.220_1122351 JE.Soil.220_1122413 JE.Soil.220_1122421 JE.Soil.220_1122875 JE.Soil.220_1124262 JE.Soil.220_1124914 JE.Soil.220_1125488 JE.Soil.220_1126126 JE.Soil.220_1126542 JE.Soil.220_1126630 JE.Soil.220_1126745 JE.Soil.220_1126781 JE.Soil.220_1127437 JE.Soil.220_1128581 JE.Soil.220_1128761 JE.Soil.220_1130149 JE.Soil.220_1130310 JE.Soil.220_1130931 JE.Soil.220_1131026 JE.Soil.220_1131674 JE.Soil.220_1131754 JE.Soil.220_1131917 JE.Soil.220_1132230 JE.Soil.220_1132376 JE.Soil.220_1132534 JE.Soil.220_1134020 JE.Soil.220_1134148 JE.Soil.220_1134272 JE.Soil.220_1134796 JE.Soil.220_1135029 JE.Soil.220_1135100 JE.Soil.220_1135243 JE.Soil.220_1135251 JE.Soil.220_1135314 JE.Soil.220_1136322 JE.Soil.220_1136947 JE.Soil.220_1137365 JE.Soil.220_1137389 JE.Soil.220_1138605 JE.Soil.220_1138631 JE.Soil.220_1138744 JE.Soil.220_1139104 JE.Soil.220_1139412 JE.Soil.220_1139723 JE.Soil.220_1139881 JE.Soil.220_1140283 JE.Soil.220_1140662 JE.Soil.220_1141031 JE.Soil.220_1141343 JE.Soil.220_1141454 JE.Soil.220_1141869 JE.Soil.220_1141923 JE.Soil.220_1142652 JE.Soil.220_1142762 JE.Soil.220_1142890 JE.Soil.220_1143008 JE.Soil.220_1143096 JE.Soil.220_1143226 JE.Soil.220_1144122 JE.Soil.220_1144164 JE.Soil.220_1144474 JE.Soil.220_1144545 JE.Soil.220_1144749 JE.Soil.220_1144920 JE.Soil.220_1145947 JE.Soil.220_1146227 JE.Soil.220_1146579 JE.Soil.220_1146764 JE.Soil.220_1146801 JE.Soil.220_1146938 JE.Soil.220_1147376 JE.Soil.220_1147737 JE.Soil.220_1147849 JE.Soil.220_1147925 JE.Soil.220_1148372 JE.Soil.220_1148762 JE.Soil.220_1149003 JE.Soil.220_1150302 JE.Soil.220_1150459 JE.Soil.220_1150944 JE.Soil.220_1150995 JE.Soil.220_1151224 JE.Soil.220_1151240 JE.Soil.220_1151305 JE.Soil.220_1152021 JE.Soil.220_1152342 JE.Soil.220_1152748 JE.Soil.220_1153088 JE.Soil.220_1153615 JE.Soil.220_1153737 JE.Soil.220_1154175 JE.Soil.220_1154837 JE.Soil.220_1154947 JE.Soil.220_1154991 JE.Soil.220_1155231 JE.Soil.220_1155678 JE.Soil.220_1155739 JE.Soil.220_1155803 JE.Soil.220_1156802 JE.Soil.220_1157128 JE.Soil.220_1157440 JE.Soil.220_1157454 JE.Soil.220_1157917 JE.Soil.220_1158144 JE.Soil.220_1158273 JE.Soil.220_1158409 JE.Soil.220_1158447 JE.Soil.220_1159487 JE.Soil.220_1159918 JE.Soil.220_1160188 JE.Soil.220_1160574 JE.Soil.220_1160590 JE.Soil.220_1160617 JE.Soil.220_1160817 JE.Soil.220_1161058 JE.Soil.220_1161076 JE.Soil.220_1161337 JE.Soil.220_1161449 JE.Soil.220_1161505 JE.Soil.220_1161917 JE.Soil.220_1162363 JE.Soil.220_1162543 JE.Soil.220_1162656 JE.Soil.220_1162900 JE.Soil.220_1162979 JE.Soil.220_1163028 JE.Soil.220_1163045 JE.Soil.220_1163362 JE.Soil.220_1163483 JE.Soil.220_1163661 JE.Soil.220_1164569 JE.Soil.220_1164612 JE.Soil.220_1164943 JE.Soil.220_1165562 JE.Soil.220_1166381 JE.Soil.220_1167193 JE.Soil.220_1167290 JE.Soil.220_1167640 JE.Soil.220_1167779 JE.Soil.220_1168100 JE.Soil.220_1168432 JE.Soil.220_1168523 JE.Soil.220_1169476 JE.Soil.220_1170002 JE.Soil.220_1170509 JE.Soil.220_1170773 JE.Soil.220_1170833 JE.Soil.220_1171564 JE.Soil.220_1172423 JE.Soil.220_1172472 JE.Soil.220_1172501 JE.Soil.220_1172506 JE.Soil.220_1172550 JE.Soil.220_1173716 JE.Soil.220_1173736 JE.Soil.220_1173960 JE.Soil.220_1174291 JE.Soil.220_1175016 JE.Soil.220_1175050 JE.Soil.220_1175056 JE.Soil.220_1175733 JE.Soil.220_1175785 JE.Soil.220_1177112 JE.Soil.220_1177177 JE.Soil.220_1177935 JE.Soil.220_1178252 JE.Soil.220_1178587 JE.Soil.220_1180556 JE.Soil.220_1181068 JE.Soil.220_1181089 JE.Soil.220_1181317 JE.Soil.220_1181341 JE.Soil.220_1181398 JE.Soil.220_1181535 JE.Soil.220_1181567 JE.Soil.220_1182564 JE.Soil.220_1182632 JE.Soil.220_1183435 JE.Soil.220_1184220 JE.Soil.220_1184384 JE.Soil.220_1185460 JE.Soil.220_1185495 JE.Soil.220_1185629 JE.Soil.220_1185845 JE.Soil.220_1186065 JE.Soil.220_1186476 JE.Soil.220_1186519 JE.Soil.220_1186947 JE.Soil.220_1187265 JE.Soil.220_1187625 JE.Soil.220_1187972 JE.Soil.220_1188316 JE.Soil.220_1188357 JE.Soil.220_1188472 JE.Soil.220_1188779 JE.Soil.220_1188952 JE.Soil.220_1188969 JE.Soil.220_1189127 JE.Soil.220_1190222 JE.Soil.220_1190272 JE.Soil.220_1190779 JE.Soil.220_1190876 JE.Soil.220_1190877 JE.Soil.220_1191135 JE.Soil.220_1191678 JE.Soil.220_1192091 JE.Soil.220_1192383 JE.Soil.220_1192559 JE.Soil.220_1192594 JE.Soil.220_1192740 JE.Soil.220_1193266 JE.Soil.220_1193333 JE.Soil.220_1193619 JE.Soil.220_1193837 JE.Soil.220_1193866 JE.Soil.220_1194074 JE.Soil.220_1194420 JE.Soil.220_1195210 JE.Soil.220_1195427 JE.Soil.220_1195621 JE.Soil.220_1196048 JE.Soil.220_1196298 JE.Soil.220_1196320 JE.Soil.220_1196341 JE.Soil.220_1197171 JE.Soil.220_1197314 JE.Soil.220_1198625 JE.Soil.220_1199064 JE.Soil.220_1199780 JE.Soil.220_1200382 JE.Soil.220_1200416 JE.Soil.220_1201740 JE.Soil.220_1202474 JE.Soil.220_1202577 JE.Soil.220_1202758 JE.Soil.220_1202806 JE.Soil.220_1202926 JE.Soil.220_1202993 JE.Soil.220_1203019 JE.Soil.220_1203220 JE.Soil.220_1203350 JE.Soil.220_1203358 JE.Soil.220_1203877 JE.Soil.220_1203891 JE.Soil.220_1204094 JE.Soil.220_1204516 JE.Soil.220_1204555 JE.Soil.220_1205174 JE.Soil.220_1205528 JE.Soil.220_1205666 JE.Soil.220_1206172 JE.Soil.220_1206274 JE.Soil.220_1206756 JE.Soil.220_1207350 JE.Soil.220_1207459 JE.Soil.220_1207597 JE.Soil.220_1208517 JE.Soil.220_1208567 JE.Soil.220_1209059 JE.Soil.220_1209218 JE.Soil.220_1209289 JE.Soil.220_1210267 JE.Soil.220_1210642 JE.Soil.220_1210744 JE.Soil.220_1211121 JE.Soil.220_1211331 JE.Soil.220_1211501 JE.Soil.220_1212114 JE.Soil.220_1212245 JE.Soil.220_1213098 JE.Soil.220_1213366 JE.Soil.220_1214011 JE.Soil.220_1214582 JE.Soil.220_1214687 JE.Soil.220_1215120 JE.Soil.220_1215205 JE.Soil.220_1215402 JE.Soil.220_1215782 JE.Soil.220_1215859 JE.Soil.220_1216007 JE.Soil.220_1216071 JE.Soil.220_1216232 JE.Soil.220_1216374 JE.Soil.220_1216480 JE.Soil.220_1216498 JE.Soil.220_1217239 JE.Soil.220_1219994 JE.Soil.220_1220231 JE.Soil.220_1220364 JE.Soil.220_1220460 JE.Soil.220_1221006 JE.Soil.220_1221117 JE.Soil.220_1221236 JE.Soil.220_1221592 JE.Soil.220_1222204 JE.Soil.220_1223151 JE.Soil.220_1223318 JE.Soil.220_1223352 JE.Soil.220_1223825 JE.Soil.220_1224299 JE.Soil.220_1225279 JE.Soil.220_1226593 JE.Soil.220_1227241 JE.Soil.220_1227296 JE.Soil.220_1227303 JE.Soil.220_1227320 JE.Soil.220_1227424 JE.Soil.220_1228146 JE.Soil.220_1228665 JE.Soil.220_1228817 JE.Soil.220_1229413 JE.Soil.220_1230089 JE.Soil.220_1230228 JE.Soil.220_1230400 JE.Soil.220_1230648 JE.Soil.220_1230656 JE.Soil.220_1231385 JE.Soil.220_1231658 JE.Soil.220_1232474 JE.Soil.220_1232792 JE.Soil.220_1232810 JE.Soil.220_1232871 JE.Soil.220_1232894 JE.Soil.220_1233194 JE.Soil.220_1233767 JE.Soil.220_1233812 JE.Soil.220_1234066 JE.Soil.220_1234787 JE.Soil.220_1234794 JE.Soil.220_1235027 JE.Soil.220_1235043 JE.Soil.220_1235903 JE.Soil.220_1236058 JE.Soil.220_1236085 JE.Soil.220_1236485 JE.Soil.220_1237028 JE.Soil.220_1237337 JE.Soil.220_1237687 JE.Soil.220_1237777 JE.Soil.220_1238257 JE.Soil.220_1238881 JE.Soil.220_1239526 JE.Soil.220_1239664 JE.Soil.220_1239711 JE.Soil.220_1239772 JE.Soil.220_1240266 JE.Soil.220_1240545 JE.Soil.220_1240617 JE.Soil.220_1240937 JE.Soil.220_1241084 JE.Soil.220_1242038 JE.Soil.220_1243151 JE.Soil.220_1243455 JE.Soil.220_1243818 JE.Soil.220_1244170 JE.Soil.220_1244220 JE.Soil.220_1244416 JE.Soil.220_1244444 JE.Soil.220_1244548 JE.Soil.220_1244818 JE.Soil.220_1244829 JE.Soil.220_1244895 JE.Soil.220_1245284 JE.Soil.220_1245595 JE.Soil.220_1245843 JE.Soil.220_1246446 JE.Soil.220_1246516 JE.Soil.220_1247216 JE.Soil.220_1247268 JE.Soil.220_1247479 JE.Soil.220_1247744 JE.Soil.220_1249523 JE.Soil.220_1249592 JE.Soil.220_1249677 JE.Soil.220_1249802 JE.Soil.220_1249994 JE.Soil.220_1250024 JE.Soil.220_1250362 JE.Soil.220_1250628 JE.Soil.220_1250716 JE.Soil.220_1250760 JE.Soil.220_1251388 JE.Soil.220_1252071 JE.Soil.220_1252281 JE.Soil.220_1252485 JE.Soil.220_1253300 JE.Soil.220_1253600 JE.Soil.220_1253813 JE.Soil.220_1253926 JE.Soil.220_1254410 JE.Soil.220_1254501 JE.Soil.220_1255052 JE.Soil.220_1255496 JE.Soil.220_1255553 JE.Soil.220_1255822 JE.Soil.220_1256483 JE.Soil.220_1257574 JE.Soil.220_1257963 JE.Soil.220_1257969 JE.Soil.220_1258153 JE.Soil.220_1258167 JE.Soil.220_1258429 JE.Soil.220_1258474 JE.Soil.220_1258564 JE.Soil.220_1258627 JE.Soil.220_1259425 JE.Soil.220_1259604 JE.Soil.220_1260003 JE.Soil.220_1260155 JE.Soil.220_1260235 JE.Soil.220_1260398 JE.Soil.220_1260634 JE.Soil.220_1260932 JE.Soil.220_1261377 JE.Soil.220_1261473 JE.Soil.220_1261697 JE.Soil.220_1261709 JE.Soil.220_1261856 JE.Soil.220_1261936 JE.Soil.220_1262087 JE.Soil.220_1262748 JE.Soil.220_1262762 JE.Soil.220_1262901 JE.Soil.220_1263150 JE.Soil.220_1263252 JE.Soil.220_1263423 JE.Soil.220_1263493 JE.Soil.220_1263593 JE.Soil.220_1263980 JE.Soil.220_1264883 JE.Soil.220_1265353 JE.Soil.220_1266871 JE.Soil.220_1267016 JE.Soil.220_1267279 JE.Soil.220_1267312 JE.Soil.220_1267927 JE.Soil.220_1268243 JE.Soil.220_1268260 JE.Soil.220_1268534 JE.Soil.220_1268561 JE.Soil.220_1268617 JE.Soil.220_1269193 JE.Soil.220_1269490 JE.Soil.220_1270840 JE.Soil.220_1270859 JE.Soil.220_1270882 JE.Soil.220_1271428 JE.Soil.220_1272285 JE.Soil.220_1272745 JE.Soil.220_1273798 JE.Soil.220_1274036 JE.Soil.220_1274460 JE.Soil.220_1274613 JE.Soil.220_1275232 JE.Soil.220_1275423 JE.Soil.220_1275978 JE.Soil.220_1276237 JE.Soil.220_1276608 JE.Soil.220_1277191 JE.Soil.220_1277582 JE.Soil.220_1277825 JE.Soil.220_1277836 JE.Soil.220_1278739 JE.Soil.220_1278949 JE.Soil.220_1279287 JE.Soil.220_1279596 JE.Soil.220_1279807 JE.Soil.220_1279832 JE.Soil.220_1280285 JE.Soil.220_1281032 JE.Soil.220_1281197 JE.Soil.220_1281215 JE.Soil.220_1281715 JE.Soil.220_1281794 JE.Soil.220_1281848 JE.Soil.220_1281943 JE.Soil.220_1283012 JE.Soil.220_1283597 JE.Soil.220_1284235 JE.Soil.220_1284658 JE.Soil.220_1285056 JE.Soil.220_1285338 JE.Soil.220_1285414 JE.Soil.220_1285940 JE.Soil.220_1286079 JE.Soil.220_1286773 JE.Soil.220_1287130 JE.Soil.220_1287324 JE.Soil.220_1287532 JE.Soil.220_1287626 JE.Soil.220_1288011 JE.Soil.220_1288165 JE.Soil.220_1288265 JE.Soil.220_1288611 JE.Soil.220_1288654 JE.Soil.220_1288689 JE.Soil.220_1288762 JE.Soil.220_1289191 JE.Soil.220_1289874 JE.Soil.220_1289946 JE.Soil.220_1290661 JE.Soil.220_1290672 JE.Soil.220_1290986 JE.Soil.220_1291243 JE.Soil.220_1291536 JE.Soil.220_1291874 JE.Soil.220_1291931 JE.Soil.220_1291934 JE.Soil.220_1292323 JE.Soil.220_1292546 JE.Soil.220_1292661 JE.Soil.220_1292757 JE.Soil.220_1293143 JE.Soil.220_1293176 JE.Soil.220_1293250 JE.Soil.220_1293490 JE.Soil.220_1293990 JE.Soil.220_1294257 JE.Soil.220_1294418 JE.Soil.220_1294546 JE.Soil.220_1295060 JE.Soil.220_1295169 JE.Soil.220_1295468 JE.Soil.220_1295703 JE.Soil.220_1295947 JE.Soil.220_1296675 JE.Soil.220_1296972 JE.Soil.220_1297454 JE.Soil.220_1297723 JE.Soil.220_1298147 JE.Soil.220_1298237 JE.Soil.220_1298742 JE.Soil.220_1298853 JE.Soil.220_1298927 JE.Soil.220_1300924 JE.Soil.220_1301222 JE.Soil.220_1301807 JE.Soil.220_1301915 JE.Soil.220_1302284 JE.Soil.220_1303137 JE.Soil.220_1303216 JE.Soil.220_1304692 JE.Soil.220_1305216 JE.Soil.220_1305224 JE.Soil.220_1305225 JE.Soil.220_1305252 JE.Soil.220_1305693 JE.Soil.220_1306162 JE.Soil.220_1306194 JE.Soil.220_1306416 JE.Soil.220_1306797 JE.Soil.220_1307472 JE.Soil.220_1307492 JE.Soil.220_1307550 JE.Soil.220_1308071 JE.Soil.220_1308096 JE.Soil.220_1308299 JE.Soil.220_1308316 JE.Soil.220_1308421 JE.Soil.220_1308656 JE.Soil.220_1308809 JE.Soil.220_1308850 JE.Soil.220_1309183 JE.Soil.220_1309215 JE.Soil.220_1309380 JE.Soil.220_1309397 JE.Soil.220_1309765 JE.Soil.220_1311092 JE.Soil.220_1311115 JE.Soil.220_1311214 JE.Soil.220_1311515 JE.Soil.220_1312127 JE.Soil.220_1312455 JE.Soil.220_1312641 JE.Soil.220_1312711 JE.Soil.220_1312781 JE.Soil.220_1312821 JE.Soil.220_1313147 JE.Soil.220_1313441 JE.Soil.220_1314557 JE.Soil.220_1315173 JE.Soil.220_1315331 JE.Soil.220_1315788 JE.Soil.220_1316203 JE.Soil.220_1316692 JE.Soil.220_1317002 JE.Soil.220_1317979 JE.Soil.220_1318041 JE.Soil.220_1318894 JE.Soil.220_1319535 JE.Soil.220_1319672 JE.Soil.220_1320084 JE.Soil.220_1320495 JE.Soil.220_1320663 JE.Soil.220_1320745 JE.Soil.220_1321125 JE.Soil.220_1321658 JE.Soil.220_1321734 JE.Soil.220_1322148 JE.Soil.220_1323145 JE.Soil.220_1323293 JE.Soil.220_1324697 JE.Soil.220_1324826 JE.Soil.220_1324851 JE.Soil.220_1325802 JE.Soil.220_1326695 JE.Soil.220_1327198 JE.Soil.220_1327347 JE.Soil.220_1327615 JE.Soil.220_1327818 JE.Soil.220_1328091 JE.Soil.220_1328182 JE.Soil.220_1328223 JE.Soil.220_1328925 JE.Soil.220_1328940 JE.Soil.220_1329015 JE.Soil.220_1329018 JE.Soil.220_1329026 JE.Soil.220_1329472 JE.Soil.220_1329639 JE.Soil.220_1329878 JE.Soil.220_1330703 JE.Soil.220_1330802 JE.Soil.220_1330872 JE.Soil.220_1331103 JE.Soil.220_1331296 JE.Soil.220_1332220 JE.Soil.220_1332484 JE.Soil.220_1333002 JE.Soil.220_1333024 JE.Soil.220_1333087 JE.Soil.220_1333456 JE.Soil.220_1334065 JE.Soil.220_1334332 JE.Soil.220_1334620 JE.Soil.220_1334639 JE.Soil.220_1334907 JE.Soil.220_1334949 JE.Soil.220_1335112 JE.Soil.220_1335892 JE.Soil.220_1337494 JE.Soil.220_1338041 JE.Soil.220_1338109 JE.Soil.220_1338116 JE.Soil.220_1338826 JE.Soil.220_1339086 JE.Soil.220_1339873 JE.Soil.220_1340473 JE.Soil.220_1340514 JE.Soil.220_1340877 JE.Soil.220_1343218 JE.Soil.220_1343465 JE.Soil.220_1343795 JE.Soil.220_1344182 JE.Soil.220_1344526 JE.Soil.220_1344563 JE.Soil.220_1345167 JE.Soil.220_1345414 JE.Soil.220_1345495 JE.Soil.220_1345752 JE.Soil.220_1345859 JE.Soil.220_1346061 JE.Soil.220_1346999 JE.Soil.220_1347875 JE.Soil.220_1348334 JE.Soil.220_1349050 JE.Soil.220_1349131 JE.Soil.220_1349146 JE.Soil.220_1349560 JE.Soil.220_1350113 JE.Soil.220_1350297 JE.Soil.220_1350382 JE.Soil.220_1350460 JE.Soil.220_1350510 JE.Soil.220_1350697 JE.Soil.220_1350899 JE.Soil.220_1351418 JE.Soil.220_1351519 JE.Soil.220_1351582 JE.Soil.220_1352960 JE.Soil.220_1353403 JE.Soil.220_1354039 JE.Soil.220_1354103 JE.Soil.220_1354443 JE.Soil.220_1354445 JE.Soil.220_1354497 JE.Soil.220_1354523 JE.Soil.220_1354820 JE.Soil.220_1355473 JE.Soil.220_1355624 JE.Soil.220_1356126 JE.Soil.220_1356408 JE.Soil.220_1357006 JE.Soil.220_1357074 JE.Soil.220_1357089 JE.Soil.220_1357375 JE.Soil.220_1357409 JE.Soil.220_1357506 JE.Soil.220_1357602 JE.Soil.220_1359650 JE.Soil.220_1359901 JE.Soil.220_1360019 JE.Soil.220_1360287 JE.Soil.220_1360401 JE.Soil.220_1360682 JE.Soil.220_1360819 JE.Soil.220_1360918 JE.Soil.220_1361281 JE.Soil.220_1361568 JE.Soil.220_1361590 JE.Soil.220_1362204 JE.Soil.220_1362740 JE.Soil.220_1364135 JE.Soil.220_1364353 JE.Soil.220_1364827 JE.Soil.220_1364834 JE.Soil.220_1364919 JE.Soil.220_1365486 JE.Soil.220_1365583 JE.Soil.220_1365852 JE.Soil.220_1365869 JE.Soil.220_1366321 JE.Soil.220_1366357 JE.Soil.220_1366461 JE.Soil.220_1366676 JE.Soil.220_1367402 JE.Soil.220_1367410 JE.Soil.220_1367576 JE.Soil.220_1367690 JE.Soil.220_1367765 JE.Soil.220_1367941 JE.Soil.220_1368262 JE.Soil.220_1368351 JE.Soil.220_1368375 JE.Soil.220_1368388 JE.Soil.220_1368708 JE.Soil.220_1368915 JE.Soil.220_1369166 JE.Soil.220_1369372 JE.Soil.220_1369451 JE.Soil.220_1369475 JE.Soil.220_1369745 JE.Soil.220_1369873 JE.Soil.220_1369950 JE.Soil.220_1370457 JE.Soil.220_1370833 JE.Soil.220_1371293 JE.Soil.220_1372568 JE.Soil.220_1372746 JE.Soil.220_1373130 JE.Soil.220_1373177 JE.Soil.220_1373493 JE.Soil.220_1373737 JE.Soil.220_1374021 JE.Soil.220_1374284 JE.Soil.220_1374760 JE.Soil.220_1374791 JE.Soil.220_1374997 JE.Soil.220_1375248 JE.Soil.220_1375582 JE.Soil.220_1376139 JE.Soil.220_1376151 JE.Soil.220_1376398 JE.Soil.220_1376794 JE.Soil.220_1377119 JE.Soil.220_1377127 JE.Soil.220_1377361 JE.Soil.220_1377795 JE.Soil.220_1378141 JE.Soil.220_1378167 JE.Soil.220_1378286 JE.Soil.220_1378348 JE.Soil.220_1378429 JE.Soil.220_1378596 JE.Soil.220_1378820 JE.Soil.220_1379317 JE.Soil.220_1379634 JE.Soil.220_1379747 JE.Soil.220_1379855 JE.Soil.220_1379937 JE.Soil.220_1381046 JE.Soil.220_1381405 JE.Soil.220_1381513 JE.Soil.220_1382681 JE.Soil.220_1383213 JE.Soil.220_1383319 JE.Soil.220_1383376 JE.Soil.220_1384171 JE.Soil.220_1384400 JE.Soil.220_1385585 JE.Soil.220_1385730 JE.Soil.220_1386129 JE.Soil.220_1386150 JE.Soil.220_1387522 JE.Soil.220_1387848 JE.Soil.220_1388046 JE.Soil.220_1388496 JE.Soil.220_1388731 JE.Soil.220_1388848 JE.Soil.220_1388973 JE.Soil.220_1389455 JE.Soil.220_1389518 JE.Soil.220_1389555 JE.Soil.220_1389880 JE.Soil.220_1390908 JE.Soil.220_1391297 JE.Soil.220_1391469 JE.Soil.220_1391669 JE.Soil.220_1391756 JE.Soil.220_1391864 JE.Soil.220_1391952 JE.Soil.220_1392091 JE.Soil.220_1392136 JE.Soil.220_1392897 JE.Soil.220_1393529 JE.Soil.220_1393932 JE.Soil.220_1394238 JE.Soil.220_1394411 JE.Soil.220_1394602 JE.Soil.220_1394966 JE.Soil.220_1395325 JE.Soil.220_1395747 JE.Soil.220_1395793 JE.Soil.220_1395927 JE.Soil.220_1395936 JE.Soil.220_1396172 JE.Soil.220_1396180 JE.Soil.220_1397115 JE.Soil.220_1397270 JE.Soil.220_1397347 JE.Soil.220_1398475 JE.Soil.220_1398493 JE.Soil.220_1398990 JE.Soil.220_1399067 JE.Soil.220_1399413 JE.Soil.220_1400384 JE.Soil.220_1400415 JE.Soil.220_1400702 JE.Soil.220_1400745 JE.Soil.220_1401553 JE.Soil.220_1402120 JE.Soil.220_1402639 JE.Soil.220_1402707 JE.Soil.220_1402944 JE.Soil.220_1402997 JE.Soil.220_1403074 JE.Soil.220_1403341 JE.Soil.220_1403701 JE.Soil.220_1404145 JE.Soil.220_1404222 JE.Soil.220_1405559 JE.Soil.220_1405694 JE.Soil.220_1406027 JE.Soil.220_1406323 JE.Soil.220_1406469 JE.Soil.220_1407073 JE.Soil.220_1407273 JE.Soil.220_1408157 JE.Soil.220_1408535 JE.Soil.220_1408594 JE.Soil.220_1409452 JE.Soil.220_1409491 JE.Soil.220_1409857 JE.Soil.220_1410617 JE.Soil.220_1411206 JE.Soil.220_1411298 JE.Soil.220_1411370 JE.Soil.220_1412061 JE.Soil.220_1412069 JE.Soil.220_1412351 JE.Soil.220_1412416 JE.Soil.220_1412424 JE.Soil.220_1412654 JE.Soil.220_1412733 JE.Soil.220_1413293 JE.Soil.220_1413357 JE.Soil.220_1413376 JE.Soil.220_1413392 JE.Soil.220_1413960 JE.Soil.220_1414033 JE.Soil.220_1414088 JE.Soil.220_1416406 JE.Soil.220_1417130 JE.Soil.220_1417301 JE.Soil.220_1418038 JE.Soil.220_1418116 JE.Soil.220_1418661 JE.Soil.220_1419070 JE.Soil.220_1419205 JE.Soil.220_1419675 JE.Soil.220_1419813 JE.Soil.220_1420082 JE.Soil.220_1420160 JE.Soil.220_1420210 JE.Soil.220_1420468 JE.Soil.220_1420621 JE.Soil.220_1421219 JE.Soil.220_1421390 JE.Soil.220_1421872 JE.Soil.220_1422271 JE.Soil.220_1422497 JE.Soil.220_1422582 JE.Soil.220_1422603 JE.Soil.220_1422775 JE.Soil.220_1422822 JE.Soil.220_1423028 JE.Soil.220_1423507 JE.Soil.220_1424008 JE.Soil.220_1424287 JE.Soil.220_1424769 JE.Soil.220_1425099 JE.Soil.220_1425143 JE.Soil.220_1425712 JE.Soil.220_1425839 JE.Soil.220_1426688 JE.Soil.220_1426823 JE.Soil.220_1426938 JE.Soil.220_1427818 JE.Soil.220_1428066 JE.Soil.220_1428320 JE.Soil.220_1428555 JE.Soil.220_1428706 JE.Soil.220_1428780 JE.Soil.220_1429596 JE.Soil.220_1430412 JE.Soil.220_1430781 JE.Soil.220_1430871 JE.Soil.220_1431109 JE.Soil.220_1431631 JE.Soil.220_1432003 JE.Soil.220_1432242 JE.Soil.220_1432638 JE.Soil.220_1432972 JE.Soil.220_1433141 JE.Soil.220_1433309 JE.Soil.220_1433986 JE.Soil.220_1434658 JE.Soil.220_1434676 JE.Soil.220_1435079 JE.Soil.220_1435485 JE.Soil.220_1435946 JE.Soil.220_1436209 JE.Soil.220_1436996 JE.Soil.220_1437039 JE.Soil.220_1437481 JE.Soil.220_1437553 JE.Soil.220_1438120 JE.Soil.220_1438461 JE.Soil.220_1439222 JE.Soil.220_1439627 JE.Soil.220_1439819 JE.Soil.220_1439822 JE.Soil.220_1439849 JE.Soil.220_1440719 JE.Soil.220_1440896 JE.Soil.220_1441775 JE.Soil.220_1441815 JE.Soil.220_1442325 JE.Soil.220_1443366 JE.Soil.220_1443547 JE.Soil.220_1443671 JE.Soil.220_1443685 JE.Soil.220_1444429 JE.Soil.220_1444500 JE.Soil.220_1444669 JE.Soil.220_1445026 JE.Soil.220_1445060 JE.Soil.220_1445428 JE.Soil.220_1445924 JE.Soil.220_1445993 JE.Soil.220_1446012 JE.Soil.220_1446028 JE.Soil.220_1446100 JE.Soil.220_1446305 JE.Soil.220_1446589 JE.Soil.220_1446662 JE.Soil.220_1447270 JE.Soil.220_1447375 JE.Soil.220_1447785 JE.Soil.220_1448172 JE.Soil.220_1449103 JE.Soil.220_1449384 JE.Soil.220_1449490 JE.Soil.220_1449730 JE.Soil.220_1449934 JE.Soil.220_1450122 JE.Soil.220_1451007 JE.Soil.220_1451315 JE.Soil.220_1451441 JE.Soil.220_1451741 JE.Soil.220_1451991 JE.Soil.220_1452038 JE.Soil.220_1452261 JE.Soil.220_1452380 JE.Soil.220_1452445 JE.Soil.220_1452460 JE.Soil.220_1453339 JE.Soil.220_1453714 JE.Soil.220_1453806 JE.Soil.220_1454083 JE.Soil.220_1454398 JE.Soil.220_1455125 JE.Soil.220_1455641 JE.Soil.220_1455799 JE.Soil.220_1455837 JE.Soil.220_1455839 JE.Soil.220_1456527 JE.Soil.220_1456775 JE.Soil.220_1457622 JE.Soil.220_1458180 JE.Soil.220_1458733 JE.Soil.220_1458778 JE.Soil.220_1459128 JE.Soil.220_1459585 JE.Soil.220_1459772 JE.Soil.220_1459921 JE.Soil.220_1460412 JE.Soil.220_1461002 JE.Soil.220_1461200 JE.Soil.220_1461494 JE.Soil.220_1461869 JE.Soil.220_1462147 JE.Soil.220_1462432 JE.Soil.220_1462545 JE.Soil.220_1463037 JE.Soil.220_1463780 JE.Soil.220_1463903 JE.Soil.220_1464115 JE.Soil.220_1464314 JE.Soil.220_1464506 JE.Soil.220_1464547 JE.Soil.220_1464642 JE.Soil.220_1465824 JE.Soil.220_1466803 JE.Soil.220_1468148 JE.Soil.220_1468355 JE.Soil.220_1468699 JE.Soil.220_1468815 JE.Soil.220_1468975 JE.Soil.220_1469093 JE.Soil.220_1469749 JE.Soil.220_1469843 JE.Soil.220_1470136 JE.Soil.220_1470194 JE.Soil.220_1470550 JE.Soil.220_1470847 JE.Soil.220_1470971 JE.Soil.220_1471094 JE.Soil.220_1471135 JE.Soil.220_1471572 JE.Soil.220_1471867 JE.Soil.220_1472456 JE.Soil.220_1473566 JE.Soil.220_1474602 JE.Soil.220_1474976 JE.Soil.220_1475395 JE.Soil.220_1475736 JE.Soil.220_1475763 JE.Soil.220_1476074 JE.Soil.220_1476770 JE.Soil.220_1476832 JE.Soil.220_1477190 JE.Soil.220_1477257 JE.Soil.220_1477283 JE.Soil.220_1478452 JE.Soil.220_1478569 JE.Soil.220_1479388 JE.Soil.220_1480061 JE.Soil.220_1480661 JE.Soil.220_1480693 JE.Soil.220_1480820 JE.Soil.220_1482504 JE.Soil.220_1482691 JE.Soil.220_1482718 JE.Soil.220_1482726 JE.Soil.220_1483282 JE.Soil.220_1483383 JE.Soil.220_1483404 JE.Soil.220_1484186 JE.Soil.220_1484206 JE.Soil.220_1484266 JE.Soil.220_1484346 JE.Soil.220_1484846 JE.Soil.220_1485098 JE.Soil.220_1485316 JE.Soil.220_1485452 JE.Soil.220_1486158 JE.Soil.220_1486838 JE.Soil.220_1486963 JE.Soil.220_1487883 JE.Soil.220_1488160 JE.Soil.220_1488669 JE.Soil.220_1489517 JE.Soil.220_1489540 JE.Soil.220_1489954 JE.Soil.220_1490054 JE.Soil.220_1490458 JE.Soil.220_1490921 JE.Soil.220_1491846 JE.Soil.220_1491922 JE.Soil.220_1492358 JE.Soil.220_1492638 JE.Soil.220_1492681 JE.Soil.220_1493016 JE.Soil.220_1493151 JE.Soil.220_1493333 JE.Soil.220_1493556 JE.Soil.220_1493969 JE.Soil.220_1494613 JE.Soil.220_1495131 JE.Soil.220_1495424 JE.Soil.220_1495548 JE.Soil.220_1495635 JE.Soil.220_1495651 JE.Soil.220_1495682 JE.Soil.220_1496545 JE.Soil.220_1497378 JE.Soil.220_1497767 JE.Soil.220_1498274 JE.Soil.220_1498399 JE.Soil.220_1498856 JE.Soil.220_1498901 JE.Soil.220_1499151 JE.Soil.220_1499347 JE.Soil.220_1499585 JE.Soil.220_1499916 JE.Soil.220_1499977 JE.Soil.220_1500478 JE.Soil.220_1500680 JE.Soil.220_1500819 JE.Soil.220_1501426 JE.Soil.220_1501516 JE.Soil.220_1501889 JE.Soil.220_1501902 JE.Soil.220_1501995 JE.Soil.220_1502034 JE.Soil.220_1502259 JE.Soil.220_1502733 JE.Soil.220_1502983 JE.Soil.220_1504176 JE.Soil.220_1504246 JE.Soil.220_1505731 JE.Soil.220_1505833 JE.Soil.220_1506114 JE.Soil.220_1506331 JE.Soil.220_1506359 JE.Soil.220_1506619 JE.Soil.220_1506955 JE.Soil.220_1507098 JE.Soil.220_1507173 JE.Soil.220_1507289 JE.Soil.220_1508467 JE.Soil.220_1508655 JE.Soil.220_1508992 JE.Soil.220_1509050 JE.Soil.220_1509140 JE.Soil.220_1509273 JE.Soil.220_1509738 JE.Soil.220_1509763 JE.Soil.220_1509829 JE.Soil.220_1509884 JE.Soil.220_1510366 JE.Soil.220_1510371 JE.Soil.220_1510375 JE.Soil.220_1510382 JE.Soil.220_1510386 JE.Soil.220_1510448 JE.Soil.220_1510648 JE.Soil.220_1510743 JE.Soil.220_1510867 JE.Soil.220_1510934 JE.Soil.220_1511377 JE.Soil.220_1511729 JE.Soil.220_1511864 JE.Soil.220_1512363 JE.Soil.220_1512414 JE.Soil.220_1512638 JE.Soil.220_1512646 JE.Soil.220_1512690 JE.Soil.220_1512785 JE.Soil.220_1512866 JE.Soil.220_1513760 JE.Soil.220_1514209 JE.Soil.220_1514305 JE.Soil.220_1514589 JE.Soil.220_1514930 JE.Soil.220_1515469 JE.Soil.220_1515988 JE.Soil.220_1517072 JE.Soil.220_1518444 JE.Soil.220_1519692 JE.Soil.220_1519931 JE.Soil.220_1519935 JE.Soil.220_1520011 JE.Soil.220_1520052 JE.Soil.220_1520509 JE.Soil.220_1521108 JE.Soil.220_1521149 JE.Soil.220_1522194 JE.Soil.220_1522244 JE.Soil.220_1522255 JE.Soil.220_1522350 JE.Soil.220_1523156 JE.Soil.220_1523457 JE.Soil.220_1523654 JE.Soil.220_1524469 JE.Soil.220_1524529 JE.Soil.220_1524549 JE.Soil.220_1524606 JE.Soil.220_1524651 JE.Soil.220_1524769 JE.Soil.220_1524904 JE.Soil.220_1525338 JE.Soil.220_1525508 JE.Soil.220_1525988 JE.Soil.220_1526163 JE.Soil.220_1527288 JE.Soil.220_1528159 JE.Soil.220_1528884 JE.Soil.220_1528963 JE.Soil.220_1529342 JE.Soil.220_1529411 JE.Soil.220_1529749 JE.Soil.220_1530081 JE.Soil.220_1530319 JE.Soil.220_1530338 JE.Soil.220_1530400 JE.Soil.220_1530513 JE.Soil.220_1531970 JE.Soil.220_1532215 JE.Soil.220_1532350 JE.Soil.220_1532549 JE.Soil.220_1533481 JE.Soil.220_1533920 JE.Soil.220_1534076 JE.Soil.220_1534448 JE.Soil.220_1534455 JE.Soil.220_1535092 JE.Soil.220_1535695 JE.Soil.220_1536457 JE.Soil.220_1536556 JE.Soil.220_1536776 JE.Soil.220_1537258 JE.Soil.220_1537374 JE.Soil.220_1538295 JE.Soil.220_1538335 JE.Soil.220_1538372 JE.Soil.220_1538450 JE.Soil.220_1538677 JE.Soil.220_1538904 JE.Soil.220_1539610 JE.Soil.220_1539728 JE.Soil.220_1540678 JE.Soil.220_1541661 JE.Soil.220_1542134 JE.Soil.220_1542751 JE.Soil.220_1542833 JE.Soil.220_1542925 JE.Soil.220_1543493 JE.Soil.220_1543792 JE.Soil.220_1544489 JE.Soil.220_1544542 JE.Soil.220_1545010 JE.Soil.220_1545504 JE.Soil.220_1546054 JE.Soil.220_1546476 JE.Soil.220_1546687 JE.Soil.220_1546773 JE.Soil.220_1547287 JE.Soil.220_1547445 JE.Soil.220_1547758 JE.Soil.220_1547882 JE.Soil.220_1548855 JE.Soil.220_1548891 JE.Soil.220_1550013 JE.Soil.220_1550959 JE.Soil.220_1550961 JE.Soil.220_1551032 JE.Soil.220_1551037 JE.Soil.220_1551151 JE.Soil.220_1551512 JE.Soil.220_1551608 JE.Soil.220_1551644 JE.Soil.220_1552505 JE.Soil.220_1552751 JE.Soil.220_1553173 JE.Soil.220_1553634 JE.Soil.220_1553791 JE.Soil.220_1553888 JE.Soil.220_1553935 JE.Soil.220_1554168 JE.Soil.220_1554599 JE.Soil.220_1554683 JE.Soil.220_1554945 JE.Soil.220_1555143 JE.Soil.220_1555238 JE.Soil.220_1555255 JE.Soil.220_1555407 JE.Soil.220_1555536 JE.Soil.220_1556355 JE.Soil.220_1556937 JE.Soil.220_1557018 JE.Soil.220_1557052 JE.Soil.220_1557131 JE.Soil.220_1557198 JE.Soil.220_1557259 JE.Soil.220_1557321 JE.Soil.220_1557417 JE.Soil.220_1557497 JE.Soil.220_1557535 JE.Soil.220_1558253 JE.Soil.220_1558968 JE.Soil.220_1558982 JE.Soil.220_1559787 JE.Soil.220_1561083 JE.Soil.220_1561088 JE.Soil.220_1561410 JE.Soil.220_1561993 JE.Soil.220_1562584 JE.Soil.220_1562724 JE.Soil.220_1562878 JE.Soil.220_1562935 JE.Soil.220_1563079 JE.Soil.220_1563367 JE.Soil.220_1563706 JE.Soil.220_1563755 JE.Soil.220_1563892 JE.Soil.220_1564008 JE.Soil.220_1564205 JE.Soil.220_1564833 JE.Soil.220_1565936 JE.Soil.220_1566033 JE.Soil.220_1566519 JE.Soil.220_1566592 JE.Soil.220_1566978 JE.Soil.220_1567539 JE.Soil.220_1567584 JE.Soil.220_1567693 JE.Soil.220_1567985 JE.Soil.220_1568562 JE.Soil.220_1568784 JE.Soil.220_1569018 JE.Soil.220_1569047 JE.Soil.220_1569326 JE.Soil.220_1569342 JE.Soil.220_1569533 JE.Soil.220_1570334 JE.Soil.220_1570626 JE.Soil.220_1570953 JE.Soil.220_1571371 JE.Soil.220_1571467 JE.Soil.220_1571667 JE.Soil.220_1571825 JE.Soil.220_1571850 JE.Soil.220_1572366 JE.Soil.220_1572722 JE.Soil.220_1573226 JE.Soil.220_1573271 JE.Soil.220_1573432 JE.Soil.220_1574204 JE.Soil.220_1574621 JE.Soil.220_1574986 JE.Soil.220_1575885 JE.Soil.220_1576170 JE.Soil.220_1577070 JE.Soil.220_1577145 JE.Soil.220_1577347 JE.Soil.220_1577878 JE.Soil.220_1578100 JE.Soil.220_1578777 JE.Soil.220_1579228 JE.Soil.220_1579771 JE.Soil.220_1579968 JE.Soil.220_1580364 JE.Soil.220_1580483 JE.Soil.220_1580589 JE.Soil.220_1580821 JE.Soil.220_1581013 JE.Soil.220_1582015 JE.Soil.220_1583868 JE.Soil.220_1583936 JE.Soil.220_1584013 JE.Soil.220_1584390 JE.Soil.220_1584528 JE.Soil.220_1585041 JE.Soil.220_1585198 JE.Soil.220_1585204 JE.Soil.220_1585242 JE.Soil.220_1585643 JE.Soil.220_1586103 JE.Soil.220_1586105 JE.Soil.220_1586691 JE.Soil.220_1586861 JE.Soil.220_1586887 JE.Soil.220_1587178 JE.Soil.220_1587392 JE.Soil.220_1587946 JE.Soil.220_1588080 JE.Soil.220_1588227 JE.Soil.220_1588407 JE.Soil.220_1588465 JE.Soil.220_1588563 JE.Soil.220_1588566 JE.Soil.220_1588665 JE.Soil.220_1588727 JE.Soil.220_1588822 JE.Soil.220_1588845 JE.Soil.220_1588851 JE.Soil.220_1588877 JE.Soil.220_1589050 JE.Soil.220_1589254 JE.Soil.220_1589510 JE.Soil.220_1589608 JE.Soil.220_1590081 JE.Soil.220_1590136 JE.Soil.220_1590612 JE.Soil.220_1591344 JE.Soil.220_1591499 JE.Soil.220_1591735 JE.Soil.220_1592015 JE.Soil.220_1592256 JE.Soil.220_1592572 JE.Soil.220_1592590 JE.Soil.220_1593654 JE.Soil.220_1594600 JE.Soil.220_1594889 JE.Soil.220_1594969 JE.Soil.220_1595710 JE.Soil.220_1595804 JE.Soil.220_1595938 JE.Soil.220_1596183 JE.Soil.220_1596453 JE.Soil.220_1596488 JE.Soil.220_1596988 JE.Soil.220_1597404 JE.Soil.220_1597681 JE.Soil.220_1597957 JE.Soil.220_1598438 JE.Soil.220_1598741 JE.Soil.220_1598805 JE.Soil.220_1598881 JE.Soil.220_1599337 JE.Soil.220_1599359 JE.Soil.220_1599448 JE.Soil.220_1599556 JE.Soil.220_1599763 JE.Soil.220_1600710 JE.Soil.220_1601543 JE.Soil.220_1601755 JE.Soil.220_1602080 JE.Soil.220_1602204 JE.Soil.220_1602219 JE.Soil.220_1602256 JE.Soil.220_1602679 JE.Soil.220_1602780 JE.Soil.220_1602837 JE.Soil.220_1603511 JE.Soil.220_1603620 JE.Soil.220_1603916 JE.Soil.220_1604305 JE.Soil.220_1604609 JE.Soil.220_1605080 JE.Soil.220_1606096 JE.Soil.220_1607112 JE.Soil.220_1607136 JE.Soil.220_1607753 JE.Soil.220_1609437 JE.Soil.220_1609661 JE.Soil.220_1609666 JE.Soil.220_1610091 JE.Soil.220_1610939 JE.Soil.220_1611513 JE.Soil.220_1612059 JE.Soil.220_1612230 JE.Soil.220_1612806 JE.Soil.220_1612991 JE.Soil.220_1613080 JE.Soil.220_1613574 JE.Soil.220_1613714 JE.Soil.220_1613778 JE.Soil.220_1614253 JE.Soil.220_1614281 JE.Soil.220_1615403 JE.Soil.220_1615462 JE.Soil.220_1615500 JE.Soil.220_1615994 JE.Soil.220_1616299 JE.Soil.220_1616530 JE.Soil.220_1616778 JE.Soil.220_1616835 JE.Soil.220_1617266 JE.Soil.220_1617697 JE.Soil.220_1617864 JE.Soil.220_1618278 JE.Soil.220_1618281 JE.Soil.220_1618872 JE.Soil.220_1619006 JE.Soil.220_1619032 JE.Soil.220_1619119 JE.Soil.220_1619144 JE.Soil.220_1619372 JE.Soil.220_1619611 JE.Soil.220_1619827 JE.Soil.220_1619876 JE.Soil.220_1619958 JE.Soil.220_1619962 JE.Soil.220_1620020 JE.Soil.220_1620266 JE.Soil.220_1620653 JE.Soil.220_1620822 JE.Soil.220_1621079 JE.Soil.220_1621103 JE.Soil.220_1621711 JE.Soil.220_1622439 JE.Soil.220_1622752 JE.Soil.220_1623854 JE.Soil.220_1624125 JE.Soil.220_1624985 JE.Soil.220_1624988 JE.Soil.220_1625185 JE.Soil.220_1625249 JE.Soil.220_1625251 JE.Soil.220_1625418 JE.Soil.220_1626146 JE.Soil.220_1626166 JE.Soil.220_1626275 JE.Soil.220_1626310 JE.Soil.220_1626722 JE.Soil.220_1627165 JE.Soil.220_1627347 JE.Soil.220_1627521 JE.Soil.220_1627661 JE.Soil.220_1628046 JE.Soil.220_1629210 JE.Soil.220_1629486 JE.Soil.220_1629677 JE.Soil.220_1629834 JE.Soil.220_1630584 JE.Soil.220_1630747 JE.Soil.220_1630992 JE.Soil.220_1631048 JE.Soil.220_1631235 JE.Soil.220_1631249 JE.Soil.220_1631271 JE.Soil.220_1631587 JE.Soil.220_1631810 JE.Soil.220_1631977 JE.Soil.220_1632316 JE.Soil.220_1632407 JE.Soil.220_1633064 JE.Soil.220_1633721 JE.Soil.220_1634125 JE.Soil.220_1634413 JE.Soil.220_1634595 JE.Soil.220_1634801 JE.Soil.220_1634915 JE.Soil.220_1635213 JE.Soil.220_1635928 JE.Soil.220_1636041 JE.Soil.220_1636403 JE.Soil.220_1636617 JE.Soil.220_1636623 JE.Soil.220_1636641 JE.Soil.220_1638016 JE.Soil.220_1638621 JE.Soil.220_1638727 JE.Soil.220_1639075 JE.Soil.220_1639976 JE.Soil.220_1640303 JE.Soil.220_1640859 JE.Soil.220_1640868 JE.Soil.220_1641274 JE.Soil.220_1641540 JE.Soil.220_1641594 JE.Soil.220_1641689 JE.Soil.220_1641983 JE.Soil.220_1642012 JE.Soil.220_1642493 JE.Soil.220_1642679 JE.Soil.220_1642838 JE.Soil.220_1643153 JE.Soil.220_1643424 JE.Soil.220_1643707 JE.Soil.220_1643721 JE.Soil.220_1644021 JE.Soil.220_1644096 JE.Soil.220_1644101 JE.Soil.220_1644458 JE.Soil.220_1644540 JE.Soil.220_1644685 JE.Soil.220_1644924 JE.Soil.220_1644988 JE.Soil.220_1645456 JE.Soil.220_1646344 JE.Soil.220_1647016 JE.Soil.220_1647477 JE.Soil.220_1647814 JE.Soil.220_1648375 JE.Soil.220_1648382 JE.Soil.220_1648729 JE.Soil.220_1648847 JE.Soil.220_1649424 JE.Soil.220_1649502 JE.Soil.220_1649711 JE.Soil.220_1649772 JE.Soil.220_1649973 JE.Soil.220_1650035 JE.Soil.220_1650556 JE.Soil.220_1651357 JE.Soil.220_1651407 JE.Soil.220_1652159 JE.Soil.220_1652172 JE.Soil.220_1652517 JE.Soil.220_1653150 JE.Soil.220_1653705 JE.Soil.220_1653910 JE.Soil.220_1653966 JE.Soil.220_1654239 JE.Soil.220_1654770 JE.Soil.220_1655110 JE.Soil.220_1655326 JE.Soil.220_1655495 JE.Soil.220_1655532 JE.Soil.220_1655635 JE.Soil.220_1655697 JE.Soil.220_1655708 JE.Soil.220_1656300 JE.Soil.220_1656397 JE.Soil.220_1656549 JE.Soil.220_1656749 JE.Soil.220_1657393 JE.Soil.220_1657471 JE.Soil.220_1657773 JE.Soil.220_1657788 JE.Soil.220_1658252 JE.Soil.220_1658597 JE.Soil.220_1658739 JE.Soil.220_1659483 JE.Soil.220_1659713 JE.Soil.220_1660834 JE.Soil.220_1660972 JE.Soil.220_1661253 JE.Soil.220_1661491 JE.Soil.220_1661941 JE.Soil.220_1661975 JE.Soil.220_1662020 JE.Soil.220_1662109 JE.Soil.220_1662527 JE.Soil.220_1662702 JE.Soil.220_1662717 JE.Soil.220_1663476 JE.Soil.220_1663518 JE.Soil.220_1664899 JE.Soil.220_1665111 JE.Soil.220_1665216 JE.Soil.220_1665663 JE.Soil.220_1665733 JE.Soil.220_1665808 JE.Soil.220_1666170 JE.Soil.220_1667281 JE.Soil.220_1667453 JE.Soil.220_1667783 JE.Soil.220_1668824 JE.Soil.220_1668949 JE.Soil.220_1668974 JE.Soil.220_1669322 JE.Soil.220_1669788 JE.Soil.220_1670287 JE.Soil.220_1670532 JE.Soil.220_1670729 JE.Soil.220_1671263 JE.Soil.220_1671372 JE.Soil.220_1671669 JE.Soil.220_1672057 JE.Soil.220_1672102 JE.Soil.220_1673330 JE.Soil.220_1673436 JE.Soil.220_1673625 JE.Soil.220_1673695 JE.Soil.220_1674342 JE.Soil.220_1674585 JE.Soil.220_1674816 JE.Soil.220_1674908 JE.Soil.220_1675400 JE.Soil.220_1675464 JE.Soil.220_1675675 JE.Soil.220_1675715 JE.Soil.220_1675880 JE.Soil.220_1675976 JE.Soil.220_1676211 JE.Soil.220_1676243 JE.Soil.220_1676583 JE.Soil.220_1676606 JE.Soil.220_1676669 JE.Soil.220_1677564 JE.Soil.220_1677669 JE.Soil.220_1677717 JE.Soil.220_1678577 JE.Soil.220_1678595 JE.Soil.220_1678988 JE.Soil.220_1679272 JE.Soil.220_1679359 JE.Soil.220_1680047 JE.Soil.220_1680257 JE.Soil.220_1680297 JE.Soil.220_1680393 JE.Soil.220_1680785 JE.Soil.220_1681485 JE.Soil.220_1681489 JE.Soil.220_1681574 JE.Soil.220_1681585 JE.Soil.220_1681735 JE.Soil.220_1682271 JE.Soil.220_1682690 JE.Soil.220_1683223 JE.Soil.220_1683554 JE.Soil.220_1683871 JE.Soil.220_1684112 JE.Soil.220_1684203 JE.Soil.220_1684670 JE.Soil.220_1685206 JE.Soil.220_1686241 JE.Soil.220_1686774 JE.Soil.220_1687046 JE.Soil.220_1687174 JE.Soil.220_1687284 JE.Soil.220_1687481 JE.Soil.220_1687487 JE.Soil.220_1688310 JE.Soil.220_1688550 JE.Soil.220_1688668 JE.Soil.220_1689688 JE.Soil.220_1689865 JE.Soil.220_1690350 JE.Soil.220_1690403 JE.Soil.220_1691164 JE.Soil.220_1691192 JE.Soil.220_1691238 JE.Soil.220_1691556 JE.Soil.220_1691855 JE.Soil.220_1691899 JE.Soil.220_1692104 JE.Soil.220_1692249 JE.Soil.220_1693424 JE.Soil.220_1693566 JE.Soil.220_1693841 JE.Soil.220_1693946 JE.Soil.220_1694160 JE.Soil.220_1694173 JE.Soil.220_1694217 JE.Soil.220_1694294 JE.Soil.220_1694324 JE.Soil.220_1694420 JE.Soil.220_1694597 JE.Soil.220_1695070 JE.Soil.220_1695176 JE.Soil.220_1695269 JE.Soil.220_1695536 JE.Soil.220_1695641 JE.Soil.220_1696139 JE.Soil.220_1697281 JE.Soil.220_1697315 JE.Soil.220_1697795 JE.Soil.220_1697948 JE.Soil.220_1697982 JE.Soil.220_1698064 JE.Soil.220_1698277 JE.Soil.220_1698733 JE.Soil.220_1699114 JE.Soil.220_1699337 JE.Soil.220_1699774 JE.Soil.220_1700258 JE.Soil.220_1700491 JE.Soil.220_1700786 JE.Soil.220_1700928 JE.Soil.220_1700968 JE.Soil.220_1701554 JE.Soil.220_1701742 JE.Soil.220_1701801 JE.Soil.220_1701990 JE.Soil.220_1702801 JE.Soil.220_1703229 JE.Soil.220_1703574 JE.Soil.220_1703636 JE.Soil.220_1703710 JE.Soil.220_1704810 JE.Soil.220_1705015 JE.Soil.220_1705034 JE.Soil.220_1707434 JE.Soil.220_1707604 JE.Soil.220_1708119 JE.Soil.220_1708340 JE.Soil.220_1708442 JE.Soil.220_1708713 JE.Soil.220_1708890 JE.Soil.220_1709203 JE.Soil.220_1709380 JE.Soil.220_1709586 JE.Soil.220_1709645 JE.Soil.220_1709868 JE.Soil.220_1710032 JE.Soil.220_1710358 JE.Soil.220_1710852 JE.Soil.220_1710931 JE.Soil.220_1711128 JE.Soil.220_1711150 JE.Soil.220_1711159 JE.Soil.220_1711246 JE.Soil.220_1711293 JE.Soil.220_1711610 JE.Soil.220_1711866 JE.Soil.220_1711913 JE.Soil.220_1711968 JE.Soil.220_1712025 JE.Soil.220_1712251 JE.Soil.220_1712287 JE.Soil.220_1712994 JE.Soil.220_1713607 JE.Soil.220_1714431 JE.Soil.220_1714463 JE.Soil.220_1714840 JE.Soil.220_1714987 JE.Soil.220_1715186 JE.Soil.220_1715995 JE.Soil.220_1716538 JE.Soil.220_1716779 JE.Soil.220_1716964 JE.Soil.220_1717955 JE.Soil.220_1718115 JE.Soil.220_1718481 JE.Soil.220_1718558 JE.Soil.220_1719130 JE.Soil.220_1719254 JE.Soil.220_1719610 JE.Soil.220_1719760 JE.Soil.220_1720506 JE.Soil.220_1720590 JE.Soil.220_1720989 JE.Soil.220_1721258 JE.Soil.220_1721274 JE.Soil.220_1722021 JE.Soil.220_1722364 JE.Soil.220_1722493 JE.Soil.220_1722637 JE.Soil.220_1723448 JE.Soil.220_1723816 JE.Soil.220_1724394 JE.Soil.220_1724516 JE.Soil.220_1724955 JE.Soil.220_1725050 JE.Soil.220_1725127 JE.Soil.220_1726000 JE.Soil.220_1726712 JE.Soil.220_1726839 JE.Soil.220_1727950 JE.Soil.220_1728829 JE.Soil.220_1729009 JE.Soil.220_1729331 JE.Soil.220_1729432 JE.Soil.220_1729845 JE.Soil.220_1730632 JE.Soil.220_1730637 JE.Soil.220_1731091 JE.Soil.220_1731599 JE.Soil.220_1731827 JE.Soil.220_1731954 JE.Soil.220_1732245 JE.Soil.220_1732321 JE.Soil.220_1732631 JE.Soil.220_1733217 JE.Soil.220_1733383 JE.Soil.220_1733760 JE.Soil.220_1733841 JE.Soil.220_1734153 JE.Soil.220_1734620 JE.Soil.220_1734639 JE.Soil.220_1734867 JE.Soil.220_1735180 JE.Soil.220_1735249 JE.Soil.220_1735690 JE.Soil.220_1735696 JE.Soil.220_1736076 JE.Soil.220_1736768 JE.Soil.220_1736769 JE.Soil.220_1737170 JE.Soil.220_1737213 JE.Soil.220_1737397 JE.Soil.220_1737581 JE.Soil.220_1737837 JE.Soil.220_1737924 JE.Soil.220_1738057 JE.Soil.220_1738400 JE.Soil.220_1738668 JE.Soil.220_1739357 JE.Soil.220_1739965 JE.Soil.220_1740111 JE.Soil.220_1740199 JE.Soil.220_1740397 JE.Soil.220_1740753 JE.Soil.220_1740782 JE.Soil.220_1741651 JE.Soil.220_1743541 JE.Soil.220_1743779 JE.Soil.220_1743909 JE.Soil.220_1743946 JE.Soil.220_1744704 JE.Soil.220_1745257 JE.Soil.220_1745700 JE.Soil.220_1745807 JE.Soil.220_1746137 JE.Soil.220_1746800 JE.Soil.220_1746969 JE.Soil.220_1747367 JE.Soil.220_1747477 JE.Soil.220_1747667 JE.Soil.220_1747829 JE.Soil.220_1748330 JE.Soil.220_1748691 JE.Soil.220_1749078 JE.Soil.220_1749111 JE.Soil.220_1749959 JE.Soil.220_1750810 JE.Soil.220_1751161 JE.Soil.220_1751528 JE.Soil.220_1751598 JE.Soil.220_1752081 JE.Soil.220_1752371 JE.Soil.220_1752489 JE.Soil.220_1752510 JE.Soil.220_1752738 JE.Soil.220_1753374 JE.Soil.220_1753653 JE.Soil.220_1753676 JE.Soil.220_1754255 JE.Soil.220_1754896 JE.Soil.220_1755255 JE.Soil.220_1755430 JE.Soil.220_1755488 JE.Soil.220_1755576 JE.Soil.220_1755619 JE.Soil.220_1755818 JE.Soil.220_1755950 JE.Soil.220_1756037 JE.Soil.220_1756135 JE.Soil.220_1756402 JE.Soil.220_1757331 JE.Soil.220_1757655 JE.Soil.220_1758113 JE.Soil.220_1758208 JE.Soil.220_1758436 JE.Soil.220_1758813 JE.Soil.220_1758870 JE.Soil.220_1758933 JE.Soil.220_1759029 JE.Soil.220_1759061 JE.Soil.220_1759455 JE.Soil.220_1759533 JE.Soil.220_1760170 JE.Soil.220_1760265 JE.Soil.220_1760886 JE.Soil.220_1761326 JE.Soil.220_1761406 JE.Soil.220_1761458 JE.Soil.220_1761490 JE.Soil.220_1761721 JE.Soil.220_1761937 JE.Soil.220_1762155 JE.Soil.220_1763478 JE.Soil.220_1763541 JE.Soil.220_1763604 JE.Soil.220_1763774 JE.Soil.220_1763851 JE.Soil.220_1764416 JE.Soil.220_1764992 JE.Soil.220_1765223 JE.Soil.220_1765582 JE.Soil.220_1767043 JE.Soil.220_1767296 JE.Soil.220_1767379 JE.Soil.220_1767417 JE.Soil.220_1767695 JE.Soil.220_1767854 JE.Soil.220_1768698 JE.Soil.220_1768984 JE.Soil.220_1769275 JE.Soil.220_1769307 JE.Soil.220_1769400 JE.Soil.220_1769470 JE.Soil.220_1769577 JE.Soil.220_1769946 JE.Soil.220_1770224 JE.Soil.220_1770322 JE.Soil.220_1770667 JE.Soil.220_1770836 JE.Soil.220_1770856 JE.Soil.220_1770864 JE.Soil.220_1771082 JE.Soil.220_1771102 JE.Soil.220_1771793 JE.Soil.220_1771966 JE.Soil.220_1772130 JE.Soil.220_1772182 JE.Soil.220_1772830 JE.Soil.220_1773050 JE.Soil.220_1773427 JE.Soil.220_1773534 JE.Soil.220_1773711 JE.Soil.220_1774320 JE.Soil.220_1775302 JE.Soil.220_1775402 JE.Soil.220_1775620 JE.Soil.220_1775988 JE.Soil.220_1776226 JE.Soil.220_1776460 JE.Soil.220_1776714 JE.Soil.220_1776860 JE.Soil.220_1777362 JE.Soil.220_1777489 JE.Soil.220_1777738 JE.Soil.220_1778152 JE.Soil.220_1778157 JE.Soil.220_1779263 JE.Soil.220_1779325 JE.Soil.220_1779337 JE.Soil.220_1779393 JE.Soil.220_1779459 JE.Soil.220_1779758 JE.Soil.220_1779967 JE.Soil.220_1780142 JE.Soil.220_1780256 JE.Soil.220_1780434 JE.Soil.220_1780513 JE.Soil.220_1780680 JE.Soil.220_1780710 JE.Soil.220_1780859 JE.Soil.220_1780977 JE.Soil.220_1781227 JE.Soil.220_1781543 JE.Soil.220_1781934 JE.Soil.220_1782342 JE.Soil.220_1782970 JE.Soil.220_1782990 JE.Soil.220_1783083 JE.Soil.220_1783098 JE.Soil.220_1783138 JE.Soil.220_1783193 JE.Soil.220_1783411 JE.Soil.220_1783595 JE.Soil.220_1784022 JE.Soil.220_1784363 JE.Soil.220_1784509 JE.Soil.220_1784784 JE.Soil.220_1784828 JE.Soil.220_1785033 JE.Soil.220_1785156 JE.Soil.220_1786689 JE.Soil.220_1786712 JE.Soil.220_1787157 JE.Soil.220_1787580 JE.Soil.220_1788087 JE.Soil.220_1789183 JE.Soil.220_1789853 JE.Soil.220_1789957 JE.Soil.220_1790061 JE.Soil.220_1790679 JE.Soil.220_1790740 JE.Soil.220_1790915 JE.Soil.220_1791529 JE.Soil.220_1791839 JE.Soil.220_1792155 JE.Soil.220_1792573 JE.Soil.220_1792905 JE.Soil.220_1793173 JE.Soil.220_1793236 JE.Soil.220_1793612 JE.Soil.220_1793750 JE.Soil.220_1794019 JE.Soil.220_1794189 JE.Soil.220_1794232 JE.Soil.220_1794825 JE.Soil.220_1794999 JE.Soil.220_1795269 JE.Soil.220_1795322 JE.Soil.220_1795423 JE.Soil.220_1795769 JE.Soil.220_1795880 JE.Soil.220_1796580 JE.Soil.220_1796771 JE.Soil.220_1797882 JE.Soil.220_1798171 JE.Soil.220_1799120 JE.Soil.220_1799137 JE.Soil.220_1800136 JE.Soil.220_1800138 JE.Soil.220_1800237 JE.Soil.220_1800778 JE.Soil.220_1800990 JE.Soil.220_1801772 JE.Soil.220_1801951 JE.Soil.220_1802150 JE.Soil.220_1802505 JE.Soil.220_1803484 JE.Soil.220_1803669 JE.Soil.220_1803732 JE.Soil.220_1803934 JE.Soil.220_1804286 JE.Soil.220_1804649 JE.Soil.220_1804933 JE.Soil.220_1805048 JE.Soil.220_1805249 JE.Soil.220_1805811 JE.Soil.220_1806000 JE.Soil.220_1807227 JE.Soil.220_1807263 JE.Soil.220_1807622 JE.Soil.220_1807625 JE.Soil.220_1808154 JE.Soil.220_1808227 JE.Soil.220_1808457 JE.Soil.220_1808639 JE.Soil.220_1808691 JE.Soil.220_1809233 JE.Soil.220_1810758 JE.Soil.220_1810999 JE.Soil.220_1811112 JE.Soil.220_1811202 JE.Soil.220_1811211 JE.Soil.220_1811348 JE.Soil.220_1813380 JE.Soil.220_1814263 JE.Soil.220_1814522 JE.Soil.220_1816898 JE.Soil.220_1817359 JE.Soil.220_1817783 JE.Soil.220_1817880 JE.Soil.220_1817942 JE.Soil.220_1817979 JE.Soil.220_1818752 JE.Soil.220_1818788 JE.Soil.220_1818927 JE.Soil.220_1819814 JE.Soil.220_1820236 JE.Soil.220_1820987 JE.Soil.220_1821108 JE.Soil.220_1821545 JE.Soil.220_1821837 JE.Soil.220_1822010 JE.Soil.220_1822227 JE.Soil.220_1823216 JE.Soil.220_1823382 JE.Soil.220_1823453 JE.Soil.220_1823628 JE.Soil.220_1824273 JE.Soil.220_1824875 JE.Soil.220_1825309 JE.Soil.220_1825532 JE.Soil.220_1825910 JE.Soil.220_1827213 JE.Soil.220_1827990 JE.Soil.220_1828263 JE.Soil.220_1829071 JE.Soil.220_1829553 JE.Soil.220_1830281 JE.Soil.220_1831610 JE.Soil.220_1832444 JE.Soil.220_1832488 JE.Soil.220_1832597 JE.Soil.220_1832607 JE.Soil.220_1833038 JE.Soil.220_1833739 JE.Soil.220_1834647 JE.Soil.220_1834661 JE.Soil.220_1834887 JE.Soil.220_1834908 JE.Soil.220_1834996 JE.Soil.220_1835124 JE.Soil.220_1835811 JE.Soil.220_1835834 JE.Soil.220_1836405 JE.Soil.220_1836991 JE.Soil.220_1837202 JE.Soil.220_1837415 JE.Soil.220_1837947 JE.Soil.220_1837999 JE.Soil.220_1838059 JE.Soil.220_1838082 JE.Soil.220_1838221 JE.Soil.220_1838769 JE.Soil.220_1838781 JE.Soil.220_1839086 JE.Soil.220_1840816 JE.Soil.220_1841147 JE.Soil.220_1841281 JE.Soil.220_1841541 JE.Soil.220_1841582 JE.Soil.220_1841625 JE.Soil.220_1842376 JE.Soil.220_1842461 JE.Soil.220_1842690 JE.Soil.220_1842835 JE.Soil.220_1843445 JE.Soil.220_1843480 JE.Soil.220_1843802 JE.Soil.220_1844536 JE.Soil.220_1845955 JE.Soil.220_1846037 JE.Soil.220_1846089 JE.Soil.220_1846273 JE.Soil.220_1846287 JE.Soil.220_1846526 JE.Soil.220_1846590 JE.Soil.220_1847113 JE.Soil.220_1847349 JE.Soil.220_1848316 JE.Soil.220_1849965 JE.Soil.220_1850036 JE.Soil.220_1850179 JE.Soil.220_1850585 JE.Soil.220_1850915 JE.Soil.220_1850976 JE.Soil.220_1851070 JE.Soil.220_1851421 JE.Soil.220_1851469 JE.Soil.220_1852082 JE.Soil.220_1853241 JE.Soil.220_1853251 JE.Soil.220_1853275 JE.Soil.220_1853562 JE.Soil.220_1853763 JE.Soil.220_1854090 JE.Soil.220_1854597 JE.Soil.220_1855604 JE.Soil.220_1855742 JE.Soil.220_1856354 JE.Soil.220_1856410 JE.Soil.220_1856587 JE.Soil.220_1856915 JE.Soil.220_1856985 JE.Soil.220_1857016 JE.Soil.220_1857121 JE.Soil.220_1857244 JE.Soil.220_1857387 JE.Soil.220_1857662 JE.Soil.220_1858390 JE.Soil.220_1859125 JE.Soil.220_1859515 JE.Soil.220_1859596 JE.Soil.220_1859718 JE.Soil.220_1860135 JE.Soil.220_1860672 JE.Soil.220_1860718 JE.Soil.220_1860799 JE.Soil.220_1860957 JE.Soil.220_1861363 JE.Soil.220_1861584 JE.Soil.220_1862311 JE.Soil.220_1862465 JE.Soil.220_1862654 JE.Soil.220_1863060 JE.Soil.220_1863789 JE.Soil.220_1864361 JE.Soil.220_1864991 JE.Soil.220_1865026 JE.Soil.220_1865094 JE.Soil.220_1865427 JE.Soil.220_1866319 JE.Soil.220_1866681 JE.Soil.220_1866744 JE.Soil.220_1866784 JE.Soil.220_1866803 JE.Soil.220_1866959 JE.Soil.220_1867166 JE.Soil.220_1867188 JE.Soil.220_1867367 JE.Soil.220_1868097 JE.Soil.220_1868960 JE.Soil.220_1869005 JE.Soil.220_1869296 JE.Soil.220_1869310 JE.Soil.220_1869336 JE.Soil.220_1869362 JE.Soil.220_1869528 JE.Soil.220_1869571 JE.Soil.220_1870691 JE.Soil.220_1870773 JE.Soil.220_1870932 JE.Soil.220_1871477 JE.Soil.220_1871658 JE.Soil.220_1872233 JE.Soil.220_1872390 JE.Soil.220_1872784 JE.Soil.220_1873367 JE.Soil.220_1873886 JE.Soil.220_1873895 JE.Soil.220_1873908 JE.Soil.220_1873927 JE.Soil.220_1874319 JE.Soil.220_1874764 JE.Soil.220_1874885 JE.Soil.220_1874927 JE.Soil.220_1876516 JE.Soil.220_1876696 JE.Soil.220_1877679 JE.Soil.220_1878408 JE.Soil.220_1879268 JE.Soil.220_1879658 JE.Soil.220_1879683 JE.Soil.220_1879913 JE.Soil.220_1879993 JE.Soil.220_1880131 JE.Soil.220_1880476 JE.Soil.220_1880695 JE.Soil.220_1881989 JE.Soil.220_1881990 JE.Soil.220_1881992 JE.Soil.220_1882249 JE.Soil.220_1882259 JE.Soil.220_1882426 JE.Soil.220_1882460 JE.Soil.220_1883135 JE.Soil.220_1883206 JE.Soil.220_1883852 JE.Soil.220_1886299 JE.Soil.220_1886314 JE.Soil.220_1886575 JE.Soil.220_1886597 JE.Soil.220_1886814 JE.Soil.220_1887917 JE.Soil.220_1888031 JE.Soil.220_1888096 JE.Soil.220_1888141 JE.Soil.220_1888566 JE.Soil.220_1888698 JE.Soil.220_1888917 JE.Soil.220_1889247 JE.Soil.220_1889591 JE.Soil.220_1889942 JE.Soil.220_1890858 JE.Soil.220_1891414 JE.Soil.220_1892050 JE.Soil.220_1892171 JE.Soil.220_1892488 JE.Soil.220_1894058 JE.Soil.220_1894600 JE.Soil.220_1894748 JE.Soil.220_1895363 JE.Soil.220_1895406 JE.Soil.220_1895947 JE.Soil.220_1896107 JE.Soil.220_1896324 JE.Soil.220_1896348 JE.Soil.220_1896631 JE.Soil.220_1896865 JE.Soil.220_1897610 JE.Soil.220_1898434 JE.Soil.220_1898630 JE.Soil.220_1899140 JE.Soil.220_1899323 JE.Soil.220_1899762 JE.Soil.220_1900265 JE.Soil.220_1900487 JE.Soil.220_1900565 JE.Soil.220_1901045 JE.Soil.220_1902164 JE.Soil.220_1902554 JE.Soil.220_1902574 JE.Soil.220_1903008 JE.Soil.220_1903256 JE.Soil.220_1903330 JE.Soil.220_1903656 JE.Soil.220_1904713 JE.Soil.220_1905585 JE.Soil.220_1905985 JE.Soil.220_1906028 JE.Soil.220_1906096 JE.Soil.220_1906469 JE.Soil.220_1906584 JE.Soil.220_1906680 JE.Soil.220_1907132 JE.Soil.220_1907305 JE.Soil.220_1907386 JE.Soil.220_1907638 JE.Soil.220_1907710 JE.Soil.220_1908948 JE.Soil.220_1909661 JE.Soil.220_1909794 JE.Soil.220_1909898 JE.Soil.220_1909911 JE.Soil.220_1910098 JE.Soil.220_1910713 JE.Soil.220_1910741 JE.Soil.220_1911358 JE.Soil.220_1911362 JE.Soil.220_1911370 JE.Soil.220_1912357 JE.Soil.220_1912683 JE.Soil.220_1912870 JE.Soil.220_1913066 JE.Soil.220_1913556 JE.Soil.220_1913864 JE.Soil.220_1914113 JE.Soil.220_1914177 JE.Soil.220_1914846 JE.Soil.220_1915039 JE.Soil.220_1915075 JE.Soil.220_1915131 JE.Soil.220_1915724 JE.Soil.220_1916634 JE.Soil.220_1916678 JE.Soil.220_1916750 JE.Soil.220_1916981 JE.Soil.220_1917829 JE.Soil.220_1918217 JE.Soil.220_1918421 JE.Soil.220_1918572 JE.Soil.220_1918633 JE.Soil.220_1918634 JE.Soil.220_1918743 JE.Soil.220_1918789 JE.Soil.220_1918912 JE.Soil.220_1919342 JE.Soil.220_1919382 JE.Soil.220_1919711 JE.Soil.220_1919734 JE.Soil.220_1919831 JE.Soil.220_1919959 JE.Soil.220_1920213 JE.Soil.220_1920365 JE.Soil.220_1920591 JE.Soil.220_1921086 JE.Soil.220_1921168 JE.Soil.220_1921980 JE.Soil.220_1922077 JE.Soil.220_1922103 JE.Soil.220_1922472 JE.Soil.220_1922729 JE.Soil.220_1922941 JE.Soil.220_1923958 JE.Soil.220_1924616 JE.Soil.220_1924752 JE.Soil.220_1924914 JE.Soil.220_1924975 JE.Soil.220_1925350 JE.Soil.220_1925735 JE.Soil.220_1925987 JE.Soil.220_1926271 JE.Soil.220_1926354 JE.Soil.220_1926465 JE.Soil.220_1926755 JE.Soil.220_1926832 JE.Soil.220_1926949 JE.Soil.220_1927253 JE.Soil.220_1927485 JE.Soil.220_1927794 JE.Soil.220_1927820 JE.Soil.220_1928194 JE.Soil.220_1928228 JE.Soil.220_1928318 JE.Soil.220_1928777 JE.Soil.220_1929643 JE.Soil.220_1930356 JE.Soil.220_1930571 JE.Soil.220_1930856 JE.Soil.220_1930925 JE.Soil.220_1931278 JE.Soil.220_1931398 JE.Soil.220_1931490 JE.Soil.220_1932193 JE.Soil.220_1933272 JE.Soil.220_1933456 JE.Soil.220_1933740 JE.Soil.220_1933830 JE.Soil.220_1933907 JE.Soil.220_1934353 JE.Soil.220_1934495 JE.Soil.220_1934999 JE.Soil.220_1935031 JE.Soil.220_1935041 JE.Soil.220_1935484 JE.Soil.220_1935847 JE.Soil.220_1936134 JE.Soil.220_1936664 JE.Soil.220_1936904 JE.Soil.220_1936917 JE.Soil.220_1936981 JE.Soil.220_1937171 JE.Soil.220_1937870 JE.Soil.220_1937901 JE.Soil.220_1937963 JE.Soil.220_1938487 JE.Soil.220_1938894 JE.Soil.220_1939181 JE.Soil.220_1939552 JE.Soil.220_1939590 JE.Soil.220_1939785 JE.Soil.220_1939814 JE.Soil.220_1940062 JE.Soil.220_1940396 JE.Soil.220_1940664 JE.Soil.220_1941119 JE.Soil.220_1941241 JE.Soil.220_1941287 JE.Soil.220_1941657 JE.Soil.220_1942000 JE.Soil.220_1942214 JE.Soil.220_1942268 JE.Soil.220_1942475 JE.Soil.220_1942613 JE.Soil.220_1942826 JE.Soil.220_1943045 JE.Soil.220_1943368 JE.Soil.220_1943575 JE.Soil.220_1943948 JE.Soil.220_1944168 JE.Soil.220_1944270 JE.Soil.220_1944732 JE.Soil.220_1945239 JE.Soil.220_1945634 JE.Soil.220_1945642 JE.Soil.220_1945918 JE.Soil.220_1946212 JE.Soil.220_1946220 JE.Soil.220_1946228 JE.Soil.220_1946650 JE.Soil.220_1947176 JE.Soil.220_1948013 JE.Soil.220_1948132 JE.Soil.220_1948142 JE.Soil.220_1948245 JE.Soil.220_1948424 JE.Soil.220_1948958 JE.Soil.220_1949043 JE.Soil.220_1949186 JE.Soil.220_1949589 JE.Soil.220_1950103 JE.Soil.220_1950344 JE.Soil.220_1950445 JE.Soil.220_1950605 JE.Soil.220_1951471 JE.Soil.220_1951578 JE.Soil.220_1951602 JE.Soil.220_1951739 JE.Soil.220_1952440 JE.Soil.220_1952724 JE.Soil.220_1952897 JE.Soil.220_1953318 JE.Soil.220_1953645 JE.Soil.220_1953959 JE.Soil.220_1954998 JE.Soil.220_1955093 JE.Soil.220_1955139 JE.Soil.220_1956064 JE.Soil.220_1957441 JE.Soil.220_1958313 JE.Soil.220_1959052 JE.Soil.220_1959146 JE.Soil.220_1959240 JE.Soil.220_1959407 JE.Soil.220_1960158 JE.Soil.220_1960337 JE.Soil.220_1960657 JE.Soil.220_1961156 JE.Soil.220_1961480 JE.Soil.220_1961642 JE.Soil.220_1961716 JE.Soil.220_1962034 JE.Soil.220_1962301 JE.Soil.220_1963029 JE.Soil.220_1963122 JE.Soil.220_1963481 JE.Soil.220_1963605 JE.Soil.220_1964023 JE.Soil.220_1965082 JE.Soil.220_1965627 JE.Soil.220_1965782 JE.Soil.220_1966500 JE.Soil.220_1966963 JE.Soil.220_1967033 JE.Soil.220_1967185 JE.Soil.220_1967774 JE.Soil.220_1967816 JE.Soil.220_1968213 JE.Soil.220_1968631 JE.Soil.220_1968676 JE.Soil.220_1968710 JE.Soil.220_1969778 JE.Soil.220_1970364 JE.Soil.220_1971873 JE.Soil.220_1972533 JE.Soil.220_1973323 JE.Soil.220_1973527 JE.Soil.220_1974105 JE.Soil.220_1974489 JE.Soil.220_1975616 JE.Soil.220_1975746 JE.Soil.220_1976501 JE.Soil.220_1977562 JE.Soil.220_1977647 JE.Soil.220_1977666 JE.Soil.220_1978755 JE.Soil.220_1979137 JE.Soil.220_1979175 JE.Soil.220_1979243 JE.Soil.220_1979257 JE.Soil.220_1979542 JE.Soil.220_1979705 JE.Soil.220_1979845 JE.Soil.220_1980823 JE.Soil.220_1980916 JE.Soil.220_1981006 JE.Soil.220_1981155 JE.Soil.220_1981377 JE.Soil.220_1981402 JE.Soil.220_1981460 JE.Soil.220_1981799 JE.Soil.220_1982619 JE.Soil.220_1982993 JE.Soil.220_1983366 JE.Soil.220_1983451 JE.Soil.220_1983538 JE.Soil.220_1983620 JE.Soil.220_1983653 JE.Soil.220_1983658 JE.Soil.220_1983932 JE.Soil.220_1984028 JE.Soil.220_1984178 JE.Soil.220_1984215 JE.Soil.220_1984919 JE.Soil.220_1985401 JE.Soil.220_1985674 JE.Soil.220_1986197 JE.Soil.220_1986387 JE.Soil.220_1986590 JE.Soil.220_1986639 JE.Soil.220_1986668 JE.Soil.220_1986695 JE.Soil.220_1986780 JE.Soil.220_1986820 JE.Soil.220_1986957 JE.Soil.220_1986963 JE.Soil.220_1987059 JE.Soil.220_1987155 JE.Soil.220_1987162 JE.Soil.220_1987404 JE.Soil.220_1987769 JE.Soil.220_1988008 JE.Soil.220_1988046 JE.Soil.220_1988449 JE.Soil.220_1988492 JE.Soil.220_1989547 JE.Soil.220_1989945 JE.Soil.220_1990417 JE.Soil.220_1990489 JE.Soil.220_1991111 JE.Soil.220_1991333 JE.Soil.220_1991466 JE.Soil.220_1991980 JE.Soil.220_1992089 JE.Soil.220_1992131 JE.Soil.220_1992232 JE.Soil.220_1992384 JE.Soil.220_1992487 JE.Soil.220_1993049 JE.Soil.220_1994041 JE.Soil.220_1994187 JE.Soil.220_1994369 JE.Soil.220_1994537 JE.Soil.220_1994604 JE.Soil.220_1994954 JE.Soil.220_1994982 JE.Soil.220_1995127 JE.Soil.220_1995196 JE.Soil.220_1995580 JE.Soil.220_1995799 JE.Soil.220_1996224 JE.Soil.220_1997804 JE.Soil.220_1997928 JE.Soil.220_1998169 JE.Soil.220_1998441 JE.Soil.220_1998562 JE.Soil.220_1998714 JE.Soil.220_1999307 JE.Soil.220_1999309 JE.Soil.220_1999707 JE.Soil.220_1999788 JE.Soil.220_1999931 JE.Soil.220_1999941 JE.Soil.220_2000311 JE.Soil.220_2000495 JE.Soil.220_2000591 JE.Soil.220_2000785 JE.Soil.220_2000830 JE.Soil.220_2000859 JE.Soil.220_2002669 JE.Soil.220_2002835 JE.Soil.220_2002868 JE.Soil.220_2002922 JE.Soil.220_2002987 JE.Soil.220_2003170 JE.Soil.220_2003344 JE.Soil.220_2003426 JE.Soil.220_2003613 JE.Soil.220_2004051 JE.Soil.220_2004181 JE.Soil.220_2004402 JE.Soil.220_2005007 JE.Soil.220_2006227 JE.Soil.220_2006309 JE.Soil.220_2006756 JE.Soil.220_2006919 JE.Soil.220_2007112 JE.Soil.220_2007121 JE.Soil.220_2007189 JE.Soil.220_2007362 JE.Soil.220_2008206 JE.Soil.220_2008312 JE.Soil.220_2008373 JE.Soil.220_2008790 JE.Soil.220_2009070 JE.Soil.220_2009162 JE.Soil.220_2009728 JE.Soil.220_2009730 JE.Soil.220_2009986 JE.Soil.220_2010156 JE.Soil.220_2011008 JE.Soil.220_2011831 JE.Soil.220_2011922 JE.Soil.220_2013256 JE.Soil.220_2013284 JE.Soil.220_2013719 JE.Soil.220_2014094 JE.Soil.220_2014256 JE.Soil.220_2014606 JE.Soil.220_2014629 JE.Soil.220_2015002 JE.Soil.220_2015146 JE.Soil.220_2015210 JE.Soil.220_2015515 JE.Soil.220_2015603 JE.Soil.220_2015958 JE.Soil.220_2016937 JE.Soil.220_2017449 JE.Soil.220_2017743 JE.Soil.220_2017945 JE.Soil.220_2019130 JE.Soil.220_2020590 JE.Soil.220_2021255 JE.Soil.220_2021588 JE.Soil.220_2021639 JE.Soil.220_2021828 JE.Soil.220_2022048 JE.Soil.220_2022586 JE.Soil.220_2023183 JE.Soil.220_2024015 JE.Soil.220_2024115 JE.Soil.220_2024183 JE.Soil.220_2024454 JE.Soil.220_2024652 JE.Soil.220_2025463 JE.Soil.220_2025741 JE.Soil.220_2026210 JE.Soil.220_2026696 JE.Soil.220_2027717 JE.Soil.220_2027856 JE.Soil.220_2028147 JE.Soil.220_2028460 JE.Soil.220_2029058 JE.Soil.220_2029209 JE.Soil.220_2031853 JE.Soil.220_2031891 JE.Soil.220_2031903 JE.Soil.220_2032172 JE.Soil.220_2032224 JE.Soil.220_2032568 JE.Soil.220_2032676 JE.Soil.220_2032846 JE.Soil.220_2033298 JE.Soil.220_2033820 JE.Soil.220_2033958 JE.Soil.220_2034469 JE.Soil.220_2034595 JE.Soil.220_2035053 JE.Soil.220_2035074 JE.Soil.220_2035403 JE.Soil.220_2035749 JE.Soil.220_2036008 JE.Soil.220_2037214 JE.Soil.220_2038361 JE.Soil.220_2039503 JE.Soil.220_2039546 JE.Soil.220_2039576 JE.Soil.220_2039750 JE.Soil.220_2040007 JE.Soil.220_2040670 JE.Soil.220_2040925 JE.Soil.220_2041280 JE.Soil.220_2042081 JE.Soil.220_2042246 JE.Soil.220_2043110 JE.Soil.220_2043302 JE.Soil.220_2043452 JE.Soil.220_2043795 JE.Soil.220_2044187 JE.Soil.220_2044275 JE.Soil.220_2044761 JE.Soil.220_2044893 JE.Soil.220_2045168 JE.Soil.220_2045765 JE.Soil.220_2045815 JE.Soil.220_2046052 JE.Soil.220_2046108 JE.Soil.220_2047041 JE.Soil.220_2047051 JE.Soil.220_2047655 JE.Soil.220_2047703 JE.Soil.220_2047939 JE.Soil.220_2048003 JE.Soil.220_2048007 JE.Soil.220_2048569 JE.Soil.220_2048582 JE.Soil.220_2049064 JE.Soil.220_2049083 JE.Soil.220_2049661 JE.Soil.220_2050098 JE.Soil.220_2050462 JE.Soil.220_2050577 JE.Soil.220_2050873 JE.Soil.220_2051193 JE.Soil.220_2052122 JE.Soil.220_2052203 JE.Soil.220_2052298 JE.Soil.220_2052447 JE.Soil.220_2053339 JE.Soil.220_2053527 JE.Soil.220_2054110 JE.Soil.220_2054151 JE.Soil.220_2055031 JE.Soil.220_2055917 JE.Soil.220_2056528 JE.Soil.220_2056703 JE.Soil.220_2057392 JE.Soil.220_2057733 JE.Soil.220_2057838 JE.Soil.220_2058071 JE.Soil.220_2058116 JE.Soil.220_2058148 JE.Soil.220_2058352 JE.Soil.220_2058580 JE.Soil.220_2058696 JE.Soil.220_2058846 JE.Soil.220_2059355 JE.Soil.220_2059512 JE.Soil.220_2059549 JE.Soil.220_2059804 JE.Soil.220_2060309 JE.Soil.220_2060957 JE.Soil.220_2060965 JE.Soil.220_2061331 JE.Soil.220_2061394 JE.Soil.220_2061447 JE.Soil.220_2062014 JE.Soil.220_2062583 JE.Soil.220_2063156 JE.Soil.220_2063175 JE.Soil.220_2063375 JE.Soil.220_2063937 JE.Soil.220_2064078 JE.Soil.220_2064448 JE.Soil.220_2064729 JE.Soil.220_2065633 JE.Soil.220_2066341 JE.Soil.220_2066370 JE.Soil.220_2066517 JE.Soil.220_2066789 JE.Soil.220_2067044 JE.Soil.220_2067257 JE.Soil.220_2068319 JE.Soil.220_2068395 JE.Soil.220_2068904 JE.Soil.220_2068945 JE.Soil.220_2068980 JE.Soil.220_2069530 JE.Soil.220_2069593 JE.Soil.220_2069723 JE.Soil.220_2069766 JE.Soil.220_2071323 JE.Soil.220_2071346 JE.Soil.220_2071755 JE.Soil.220_2073724 JE.Soil.220_2074073 JE.Soil.220_2074169 JE.Soil.220_2074220 JE.Soil.220_2074431 JE.Soil.220_2074461 JE.Soil.220_2075058 JE.Soil.220_2075084 JE.Soil.220_2075346 JE.Soil.220_2076022 JE.Soil.220_2076374 JE.Soil.220_2076501 JE.Soil.220_2076548 JE.Soil.220_2077077 JE.Soil.220_2077176 JE.Soil.220_2077187 JE.Soil.220_2079361 JE.Soil.220_2079653 JE.Soil.220_2079722 JE.Soil.220_2079910 JE.Soil.220_2080056 JE.Soil.220_2080771 JE.Soil.220_2081076 JE.Soil.220_2081105 JE.Soil.220_2081257 JE.Soil.220_2081282 JE.Soil.220_2081794 JE.Soil.220_2082277 JE.Soil.220_2082439 JE.Soil.220_2083604 JE.Soil.220_2083675 JE.Soil.220_2083796 JE.Soil.220_2083882 JE.Soil.220_2084095 JE.Soil.220_2084355 JE.Soil.220_2084515 JE.Soil.220_2084841 JE.Soil.220_2085074 JE.Soil.220_2085217 JE.Soil.220_2085848 JE.Soil.220_2086491 JE.Soil.220_2086597 JE.Soil.220_2086696 JE.Soil.220_2086759 JE.Soil.220_2086897 JE.Soil.220_2087120 JE.Soil.220_2087509 JE.Soil.220_2088567 JE.Soil.220_2088620 JE.Soil.220_2088954 JE.Soil.220_2089539 JE.Soil.220_2090049 JE.Soil.220_2090113 JE.Soil.220_2090501 JE.Soil.220_2090636 JE.Soil.220_2090884 JE.Soil.220_2091085 JE.Soil.220_2091304 JE.Soil.220_2091870 JE.Soil.220_2091883 JE.Soil.220_2092423 JE.Soil.220_2092500 JE.Soil.220_2092610 JE.Soil.220_2092989 JE.Soil.220_2093488 JE.Soil.220_2093594 JE.Soil.220_2093817 JE.Soil.220_2093871 JE.Soil.220_2093922 JE.Soil.220_2094196 JE.Soil.220_2094755 JE.Soil.220_2095140 JE.Soil.220_2095456 JE.Soil.220_2095571 JE.Soil.220_2095615 JE.Soil.220_2095779 JE.Soil.220_2096125 JE.Soil.220_2096342 JE.Soil.220_2096364 JE.Soil.220_2096799 JE.Soil.220_2097524 JE.Soil.220_2097934 JE.Soil.220_2098033 JE.Soil.220_2098176 JE.Soil.220_2098733 JE.Soil.220_2098972 JE.Soil.220_2100018 JE.Soil.220_2100061 JE.Soil.220_2100417 JE.Soil.220_2100525 JE.Soil.220_2100701 JE.Soil.220_2100873 JE.Soil.220_2101199 JE.Soil.220_2101404 JE.Soil.220_2101576 JE.Soil.220_2102356 JE.Soil.220_2102558 JE.Soil.220_2102980 JE.Soil.220_2103192 JE.Soil.220_2103587 JE.Soil.220_2103809 JE.Soil.220_2103891 JE.Soil.220_2105264 JE.Soil.220_2106175 JE.Soil.220_2106617 JE.Soil.220_2106716 JE.Soil.220_2107030 JE.Soil.220_2107249 JE.Soil.220_2107272 JE.Soil.220_2107458 JE.Soil.220_2108099 JE.Soil.220_2108506 JE.Soil.220_2110219 JE.Soil.220_2110390 JE.Soil.220_2110593 JE.Soil.220_2111104 JE.Soil.220_2111430 JE.Soil.220_2111523 JE.Soil.220_2112309 JE.Soil.220_2112567 JE.Soil.220_2114017 JE.Soil.220_2114480 JE.Soil.220_2115087 JE.Soil.220_2115173 JE.Soil.220_2115188 JE.Soil.220_2116021 JE.Soil.220_2116222 JE.Soil.220_2116471 JE.Soil.220_2117464 JE.Soil.220_2117623 JE.Soil.220_2117981 JE.Soil.220_2118163 JE.Soil.220_2118180 JE.Soil.220_2118287 JE.Soil.220_2118389 JE.Soil.220_2118529 JE.Soil.220_2118543 JE.Soil.220_2118604 JE.Soil.220_2118633 JE.Soil.220_2118676 JE.Soil.220_2118803 JE.Soil.220_2119408 JE.Soil.220_2119574 JE.Soil.220_2119750 JE.Soil.220_2119797 JE.Soil.220_2119907 JE.Soil.220_2120605 JE.Soil.220_2120646 JE.Soil.220_2120876 JE.Soil.220_2121115 JE.Soil.220_2121543 JE.Soil.220_2121576 JE.Soil.220_2121626 JE.Soil.220_2121996 JE.Soil.220_2122411 JE.Soil.220_2122579 JE.Soil.220_2122687 JE.Soil.220_2122692 JE.Soil.220_2122996 JE.Soil.220_2123732 JE.Soil.220_2124529 JE.Soil.220_2124648 JE.Soil.220_2125027 JE.Soil.220_2125566 JE.Soil.220_2125678 JE.Soil.220_2126140 JE.Soil.220_2126271 JE.Soil.220_2126443 JE.Soil.220_2126457 JE.Soil.220_2126789 JE.Soil.220_2126893 JE.Soil.220_2127111 JE.Soil.220_2127320 JE.Soil.220_2127947 JE.Soil.220_2128337 JE.Soil.220_2128728 JE.Soil.220_2128813 JE.Soil.220_2128987 JE.Soil.220_2129482 JE.Soil.220_2130121 JE.Soil.220_2130768 JE.Soil.220_2131094 JE.Soil.224_22 JE.Soil.224_1078 JE.Soil.224_1249 JE.Soil.224_1281 JE.Soil.224_1296 JE.Soil.224_1632 JE.Soil.224_2446 JE.Soil.224_2761 JE.Soil.224_2938 JE.Soil.224_3203 JE.Soil.224_3236 JE.Soil.224_3313 JE.Soil.224_3373 JE.Soil.224_3824 JE.Soil.224_4030 JE.Soil.224_4095 JE.Soil.224_4407 JE.Soil.224_4560 JE.Soil.224_5178 JE.Soil.224_5334 JE.Soil.224_5667 JE.Soil.224_5690 JE.Soil.224_5891 JE.Soil.224_6335 JE.Soil.224_6698 JE.Soil.224_6813 JE.Soil.224_6957 JE.Soil.224_7688 JE.Soil.224_7718 JE.Soil.224_8161 JE.Soil.224_8209 JE.Soil.224_8381 JE.Soil.224_8459 JE.Soil.224_8697 JE.Soil.224_8902 JE.Soil.224_9080 JE.Soil.224_9181 JE.Soil.224_9572 JE.Soil.224_10006 JE.Soil.224_10600 JE.Soil.224_11254 JE.Soil.224_11935 JE.Soil.224_12525 JE.Soil.224_12829 JE.Soil.224_12831 JE.Soil.224_13048 JE.Soil.224_13052 JE.Soil.224_13063 JE.Soil.224_13145 JE.Soil.224_13485 JE.Soil.224_13559 JE.Soil.224_13657 JE.Soil.224_13742 JE.Soil.224_13855 JE.Soil.224_14236 JE.Soil.224_14309 JE.Soil.224_14801 JE.Soil.224_14882 JE.Soil.224_14941 JE.Soil.224_15167 JE.Soil.224_15420 JE.Soil.224_15428 JE.Soil.224_15613 JE.Soil.224_16527 JE.Soil.224_16586 JE.Soil.224_16915 JE.Soil.224_17207 JE.Soil.224_17247 JE.Soil.224_17349 JE.Soil.224_17363 JE.Soil.224_18088 JE.Soil.224_18113 JE.Soil.224_18517 JE.Soil.224_19939 JE.Soil.224_19942 JE.Soil.224_19956 JE.Soil.224_20201 JE.Soil.224_20865 JE.Soil.224_21021 JE.Soil.224_21227 JE.Soil.224_21254 JE.Soil.224_21419 JE.Soil.224_21698 JE.Soil.224_22043 JE.Soil.224_22190 JE.Soil.224_22277 JE.Soil.224_23453 JE.Soil.224_23740 JE.Soil.224_23820 JE.Soil.224_23870 JE.Soil.224_24113 JE.Soil.224_24156 JE.Soil.224_24293 JE.Soil.224_24544 JE.Soil.224_24712 JE.Soil.224_24797 JE.Soil.224_25204 JE.Soil.224_25328 JE.Soil.224_25743 JE.Soil.224_26243 JE.Soil.224_26335 JE.Soil.224_26678 JE.Soil.224_26792 JE.Soil.224_26911 JE.Soil.224_26921 JE.Soil.224_27888 JE.Soil.224_28123 JE.Soil.224_28315 JE.Soil.224_29311 JE.Soil.224_29697 JE.Soil.224_29939 JE.Soil.224_29963 JE.Soil.224_30037 JE.Soil.224_30396 JE.Soil.224_30661 JE.Soil.224_30901 JE.Soil.224_31635 JE.Soil.224_32069 JE.Soil.224_32091 JE.Soil.224_32169 JE.Soil.224_32178 JE.Soil.224_32217 JE.Soil.224_32388 JE.Soil.224_32533 JE.Soil.224_32579 JE.Soil.224_32680 JE.Soil.224_32780 JE.Soil.224_33202 JE.Soil.224_33517 JE.Soil.224_33577 JE.Soil.224_33652 JE.Soil.224_34452 JE.Soil.224_34504 JE.Soil.224_34514 JE.Soil.224_34642 JE.Soil.224_34922 JE.Soil.224_35104 JE.Soil.224_35348 JE.Soil.224_35491 JE.Soil.224_35726 JE.Soil.224_36545 JE.Soil.224_36568 JE.Soil.224_36826 JE.Soil.224_36894 JE.Soil.224_37204 JE.Soil.224_37258 JE.Soil.224_37705 JE.Soil.224_37919 JE.Soil.224_38010 JE.Soil.224_38393 JE.Soil.224_38615 JE.Soil.224_38887 JE.Soil.224_38977 JE.Soil.224_39038 JE.Soil.224_39108 JE.Soil.224_39223 JE.Soil.224_39849 JE.Soil.224_40257 JE.Soil.224_40524 JE.Soil.224_42078 JE.Soil.224_42628 JE.Soil.224_42675 JE.Soil.224_42714 JE.Soil.224_42938 JE.Soil.224_43033 JE.Soil.224_43035 JE.Soil.224_43158 JE.Soil.224_43347 JE.Soil.224_43761 JE.Soil.224_43855 JE.Soil.224_44187 JE.Soil.224_44312 JE.Soil.224_44415 JE.Soil.224_44486 JE.Soil.224_44549 JE.Soil.224_44550 JE.Soil.224_44953 JE.Soil.224_45038 JE.Soil.224_45293 JE.Soil.224_45354 JE.Soil.224_45417 JE.Soil.224_45786 JE.Soil.224_46171 JE.Soil.224_46376 JE.Soil.224_46982 JE.Soil.224_47139 JE.Soil.224_48948 JE.Soil.224_49380 JE.Soil.224_49436 JE.Soil.224_49657 JE.Soil.224_49759 JE.Soil.224_49991 JE.Soil.224_50063 JE.Soil.224_50287 JE.Soil.224_50470 JE.Soil.224_50861 JE.Soil.224_51032 JE.Soil.224_51306 JE.Soil.224_51582 JE.Soil.224_51594 JE.Soil.224_51678 JE.Soil.224_52567 JE.Soil.224_52644 JE.Soil.224_52889 JE.Soil.224_52954 JE.Soil.224_53079 JE.Soil.224_53099 JE.Soil.224_53189 JE.Soil.224_53545 JE.Soil.224_53909 JE.Soil.224_54016 JE.Soil.224_54128 JE.Soil.224_54186 JE.Soil.224_54510 JE.Soil.224_54944 JE.Soil.224_54968 JE.Soil.224_55022 JE.Soil.224_55169 JE.Soil.224_55532 JE.Soil.224_56021 JE.Soil.224_56404 JE.Soil.224_56428 JE.Soil.224_56493 JE.Soil.224_56564 JE.Soil.224_56611 JE.Soil.224_56694 JE.Soil.224_56785 JE.Soil.224_57232 JE.Soil.224_57510 JE.Soil.224_57599 JE.Soil.224_57660 JE.Soil.224_57806 JE.Soil.224_58152 JE.Soil.224_58251 JE.Soil.224_58400 JE.Soil.224_58452 JE.Soil.224_58484 JE.Soil.224_58538 JE.Soil.224_59055 JE.Soil.224_60904 JE.Soil.224_61052 JE.Soil.224_61554 JE.Soil.224_62074 JE.Soil.224_62167 JE.Soil.224_62283 JE.Soil.224_62578 JE.Soil.224_62649 JE.Soil.224_62695 JE.Soil.224_62790 JE.Soil.224_63338 JE.Soil.224_63409 JE.Soil.224_63577 JE.Soil.224_63696 JE.Soil.224_63896 JE.Soil.224_64113 JE.Soil.224_64326 JE.Soil.224_64559 JE.Soil.224_64620 JE.Soil.224_64631 JE.Soil.224_65523 JE.Soil.224_65901 JE.Soil.224_65993 JE.Soil.224_65998 JE.Soil.224_66303 JE.Soil.224_66455 JE.Soil.224_66917 JE.Soil.224_67191 JE.Soil.224_67228 JE.Soil.224_67720 JE.Soil.224_68084 JE.Soil.224_68086 JE.Soil.224_68190 JE.Soil.224_69388 JE.Soil.224_69700 JE.Soil.224_70012 JE.Soil.224_70054 JE.Soil.224_70072 JE.Soil.224_70442 JE.Soil.224_71600 JE.Soil.224_71809 JE.Soil.224_71827 JE.Soil.224_72171 JE.Soil.224_72233 JE.Soil.224_72823 JE.Soil.224_72875 JE.Soil.224_73219 JE.Soil.224_73397 JE.Soil.224_73449 JE.Soil.224_73503 JE.Soil.224_73718 JE.Soil.224_74385 JE.Soil.224_74483 JE.Soil.224_75064 JE.Soil.224_75127 JE.Soil.224_75193 JE.Soil.224_75252 JE.Soil.224_76126 JE.Soil.224_76158 JE.Soil.224_76270 JE.Soil.224_76607 JE.Soil.224_76771 JE.Soil.224_77737 JE.Soil.224_77864 JE.Soil.224_78023 JE.Soil.224_78666 JE.Soil.224_78827 JE.Soil.224_78853 JE.Soil.224_79158 JE.Soil.224_79959 JE.Soil.224_80156 JE.Soil.224_80293 JE.Soil.224_80526 JE.Soil.224_80694 JE.Soil.224_81087 JE.Soil.224_81214 JE.Soil.224_81233 JE.Soil.224_81533 JE.Soil.224_81551 JE.Soil.224_82330 JE.Soil.224_82351 JE.Soil.224_82423 JE.Soil.224_82761 JE.Soil.224_82903 JE.Soil.224_83125 JE.Soil.224_83254 JE.Soil.224_83281 JE.Soil.224_84143 JE.Soil.224_84189 JE.Soil.224_85019 JE.Soil.224_85360 JE.Soil.224_85753 JE.Soil.224_85984 JE.Soil.224_85985 JE.Soil.224_86227 JE.Soil.224_86440 JE.Soil.224_86571 JE.Soil.224_86924 JE.Soil.224_86955 JE.Soil.224_87197 JE.Soil.224_87356 JE.Soil.224_87364 JE.Soil.224_87600 JE.Soil.224_87661 JE.Soil.224_87878 JE.Soil.224_87979 JE.Soil.224_88537 JE.Soil.224_88869 JE.Soil.224_88932 JE.Soil.224_89710 JE.Soil.224_90193 JE.Soil.224_90381 JE.Soil.224_90682 JE.Soil.224_90786 JE.Soil.224_91196 JE.Soil.224_91374 JE.Soil.224_91378 JE.Soil.224_91525 JE.Soil.224_91681 JE.Soil.224_91771 JE.Soil.224_92000 JE.Soil.224_92359 JE.Soil.224_92502 JE.Soil.224_92508 JE.Soil.224_93148 JE.Soil.224_93384 JE.Soil.224_93509 JE.Soil.224_93574 JE.Soil.224_93723 JE.Soil.224_94106 JE.Soil.224_94128 JE.Soil.224_94246 JE.Soil.224_94341 JE.Soil.224_94417 JE.Soil.224_94800 JE.Soil.224_95159 JE.Soil.224_95486 JE.Soil.224_95511 JE.Soil.224_95617 JE.Soil.224_96155 JE.Soil.224_96254 JE.Soil.224_96461 JE.Soil.224_96481 JE.Soil.224_96594 JE.Soil.224_96609 JE.Soil.224_97034 JE.Soil.224_97062 JE.Soil.224_97357 JE.Soil.224_97383 JE.Soil.224_97455 JE.Soil.224_98407 JE.Soil.224_98429 JE.Soil.224_98632 JE.Soil.224_98863 JE.Soil.224_98914 JE.Soil.224_99148 JE.Soil.224_99193 JE.Soil.224_99195 JE.Soil.224_99563 JE.Soil.224_99743 JE.Soil.224_99952 JE.Soil.224_100183 JE.Soil.224_100449 JE.Soil.224_100514 JE.Soil.224_100593 JE.Soil.224_100630 JE.Soil.224_100762 JE.Soil.224_101558 JE.Soil.224_101843 JE.Soil.224_102214 JE.Soil.224_102784 JE.Soil.224_102836 JE.Soil.224_103495 JE.Soil.224_103633 JE.Soil.224_104040 JE.Soil.224_104943 JE.Soil.224_105305 JE.Soil.224_106116 JE.Soil.224_106421 JE.Soil.224_106557 JE.Soil.224_107203 JE.Soil.224_107292 JE.Soil.224_107416 JE.Soil.224_107593 JE.Soil.224_108182 JE.Soil.224_108590 JE.Soil.224_108730 JE.Soil.224_109380 JE.Soil.224_109533 JE.Soil.224_109682 JE.Soil.224_109931 JE.Soil.224_110083 JE.Soil.224_110135 JE.Soil.224_110768 JE.Soil.224_110843 JE.Soil.224_111323 JE.Soil.224_111703 JE.Soil.224_111790 JE.Soil.224_111995 JE.Soil.224_112012 JE.Soil.224_112013 JE.Soil.224_112294 JE.Soil.224_112646 JE.Soil.224_112791 JE.Soil.224_112816 JE.Soil.224_112903 JE.Soil.224_113053 JE.Soil.224_113164 JE.Soil.224_113510 JE.Soil.224_114154 JE.Soil.224_114601 JE.Soil.224_114615 JE.Soil.224_114655 JE.Soil.224_114659 JE.Soil.224_115344 JE.Soil.224_115445 JE.Soil.224_115720 JE.Soil.224_115839 JE.Soil.224_115946 JE.Soil.224_115947 JE.Soil.224_115987 JE.Soil.224_116121 JE.Soil.224_116425 JE.Soil.224_117016 JE.Soil.224_117618 JE.Soil.224_117770 JE.Soil.224_118704 JE.Soil.224_118919 JE.Soil.224_119017 JE.Soil.224_119566 JE.Soil.224_119744 JE.Soil.224_120210 JE.Soil.224_120430 JE.Soil.224_120832 JE.Soil.224_120870 JE.Soil.224_120999 JE.Soil.224_121075 JE.Soil.224_121210 JE.Soil.224_121238 JE.Soil.224_121612 JE.Soil.224_121697 JE.Soil.224_121777 JE.Soil.224_121978 JE.Soil.224_122361 JE.Soil.224_122860 JE.Soil.224_123065 JE.Soil.224_123189 JE.Soil.224_123233 JE.Soil.224_123356 JE.Soil.224_123491 JE.Soil.224_123503 JE.Soil.224_123525 JE.Soil.224_123613 JE.Soil.224_123797 JE.Soil.224_123860 JE.Soil.224_124401 JE.Soil.224_124411 JE.Soil.224_124755 JE.Soil.224_124972 JE.Soil.224_125679 JE.Soil.224_125989 JE.Soil.224_126032 JE.Soil.224_126444 JE.Soil.224_126819 JE.Soil.224_127264 JE.Soil.224_127503 JE.Soil.224_127570 JE.Soil.224_127593 JE.Soil.224_128539 JE.Soil.224_128709 JE.Soil.224_129045 JE.Soil.224_129444 JE.Soil.224_129453 JE.Soil.224_129794 JE.Soil.224_130218 JE.Soil.224_130390 JE.Soil.224_130429 JE.Soil.224_130537 JE.Soil.224_130772 JE.Soil.224_130987 JE.Soil.224_131061 JE.Soil.224_131156 JE.Soil.224_131174 JE.Soil.224_131511 JE.Soil.224_131994 JE.Soil.224_132305 JE.Soil.224_132558 JE.Soil.224_132648 JE.Soil.224_132653 JE.Soil.224_132802 JE.Soil.224_132865 JE.Soil.224_132880 JE.Soil.224_132983 JE.Soil.224_133127 JE.Soil.224_133474 JE.Soil.224_133590 JE.Soil.224_133714 JE.Soil.224_133720 JE.Soil.224_134039 JE.Soil.224_134148 JE.Soil.224_134163 JE.Soil.224_134416 JE.Soil.224_134537 JE.Soil.224_134640 JE.Soil.224_134641 JE.Soil.224_135101 JE.Soil.224_135131 JE.Soil.224_135208 JE.Soil.224_135424 JE.Soil.224_135688 JE.Soil.224_136276 JE.Soil.224_136625 JE.Soil.224_136732 JE.Soil.224_136848 JE.Soil.224_136950 JE.Soil.224_137063 JE.Soil.224_137253 JE.Soil.224_137476 JE.Soil.224_137968 JE.Soil.224_138100 JE.Soil.224_138212 JE.Soil.224_138450 JE.Soil.224_138847 JE.Soil.224_138984 JE.Soil.224_139116 JE.Soil.224_139264 JE.Soil.224_139511 JE.Soil.224_139612 JE.Soil.224_139629 JE.Soil.224_139738 JE.Soil.224_140031 JE.Soil.224_140159 JE.Soil.224_140187 JE.Soil.224_140367 JE.Soil.224_141075 JE.Soil.224_141306 JE.Soil.224_142000 JE.Soil.224_142118 JE.Soil.224_142159 JE.Soil.224_142293 JE.Soil.224_142458 JE.Soil.224_142670 JE.Soil.224_143030 JE.Soil.224_143071 JE.Soil.224_143356 JE.Soil.224_143495 JE.Soil.224_143526 JE.Soil.224_143583 JE.Soil.224_143607 JE.Soil.224_143907 JE.Soil.224_144126 JE.Soil.224_144912 JE.Soil.224_145399 JE.Soil.224_145734 JE.Soil.224_145849 JE.Soil.224_145882 JE.Soil.224_145908 JE.Soil.224_146030 JE.Soil.224_146433 JE.Soil.224_146561 JE.Soil.224_146577 JE.Soil.224_147323 JE.Soil.224_147530 JE.Soil.224_147771 JE.Soil.224_147898 JE.Soil.224_149237 JE.Soil.224_149516 JE.Soil.224_149741 JE.Soil.224_149861 JE.Soil.224_149998 JE.Soil.224_150198 JE.Soil.224_150237 JE.Soil.224_150468 JE.Soil.224_151464 JE.Soil.224_151759 JE.Soil.224_152000 JE.Soil.224_152432 JE.Soil.224_152451 JE.Soil.224_153381 JE.Soil.224_153568 JE.Soil.224_153653 JE.Soil.224_153946 JE.Soil.224_154298 JE.Soil.224_154502 JE.Soil.224_155118 JE.Soil.224_155976 JE.Soil.224_156303 JE.Soil.224_156627 JE.Soil.224_156925 JE.Soil.224_157032 JE.Soil.224_157253 JE.Soil.224_157863 JE.Soil.224_157888 JE.Soil.224_157946 JE.Soil.224_158247 JE.Soil.224_158555 JE.Soil.224_158737 JE.Soil.224_158757 JE.Soil.224_158801 JE.Soil.224_158816 JE.Soil.224_158865 JE.Soil.224_159214 JE.Soil.224_159435 JE.Soil.224_159788 JE.Soil.224_159842 JE.Soil.224_159928 JE.Soil.224_160120 JE.Soil.224_160216 JE.Soil.224_160372 JE.Soil.224_160604 JE.Soil.224_160679 JE.Soil.224_160816 JE.Soil.224_160877 JE.Soil.224_161094 JE.Soil.224_161469 JE.Soil.224_161567 JE.Soil.224_161608 JE.Soil.224_161653 JE.Soil.224_161803 JE.Soil.224_161884 JE.Soil.224_162227 JE.Soil.224_162358 JE.Soil.224_162558 JE.Soil.224_162615 JE.Soil.224_162803 JE.Soil.224_162868 JE.Soil.224_163330 JE.Soil.224_163580 JE.Soil.224_163853 JE.Soil.224_163865 JE.Soil.224_164334 JE.Soil.224_164642 JE.Soil.224_165013 JE.Soil.224_165318 JE.Soil.224_165372 JE.Soil.224_165523 JE.Soil.224_165634 JE.Soil.224_165645 JE.Soil.224_165822 JE.Soil.224_166122 JE.Soil.224_166200 JE.Soil.224_166282 JE.Soil.224_166606 JE.Soil.224_167023 JE.Soil.224_167640 JE.Soil.224_168192 JE.Soil.224_168328 JE.Soil.224_168957 JE.Soil.224_168970 JE.Soil.224_169004 JE.Soil.224_169652 JE.Soil.224_169942 JE.Soil.224_170266 JE.Soil.224_170701 JE.Soil.224_170862 JE.Soil.224_171149 JE.Soil.224_171303 JE.Soil.224_171385 JE.Soil.224_171958 JE.Soil.224_172138 JE.Soil.224_172189 JE.Soil.224_172275 JE.Soil.224_172491 JE.Soil.224_172539 JE.Soil.224_172765 JE.Soil.224_172900 JE.Soil.224_172940 JE.Soil.224_172988 JE.Soil.224_173144 JE.Soil.224_173824 JE.Soil.224_173947 JE.Soil.224_174340 JE.Soil.224_174511 JE.Soil.224_174524 JE.Soil.224_174642 JE.Soil.224_174804 JE.Soil.224_174811 JE.Soil.224_174817 JE.Soil.224_174912 JE.Soil.224_175143 JE.Soil.224_175556 JE.Soil.224_176891 JE.Soil.224_177012 JE.Soil.224_177251 JE.Soil.224_177297 JE.Soil.224_177831 JE.Soil.224_178150 JE.Soil.224_178219 JE.Soil.224_178256 JE.Soil.224_178310 JE.Soil.224_178348 JE.Soil.224_178435 JE.Soil.224_178463 JE.Soil.224_178603 JE.Soil.224_178916 JE.Soil.224_179288 JE.Soil.224_179939 JE.Soil.224_180068 JE.Soil.224_180405 JE.Soil.224_180421 JE.Soil.224_180438 JE.Soil.224_180713 JE.Soil.224_181300 JE.Soil.224_181591 JE.Soil.224_181596 JE.Soil.224_181658 JE.Soil.224_181888 JE.Soil.224_181985 JE.Soil.224_182045 JE.Soil.224_182091 JE.Soil.224_182178 JE.Soil.224_182242 JE.Soil.224_182585 JE.Soil.224_182770 JE.Soil.224_182800 JE.Soil.224_182988 JE.Soil.224_183049 JE.Soil.224_183809 JE.Soil.224_184257 JE.Soil.224_184293 JE.Soil.224_185205 JE.Soil.224_185258 JE.Soil.224_185841 JE.Soil.224_185862 JE.Soil.224_185898 JE.Soil.224_185977 JE.Soil.224_186221 JE.Soil.224_187018 JE.Soil.224_187399 JE.Soil.224_187618 JE.Soil.224_187724 JE.Soil.224_187922 JE.Soil.224_188120 JE.Soil.224_188274 JE.Soil.224_188371 JE.Soil.224_188522 JE.Soil.224_188535 JE.Soil.224_189612 JE.Soil.224_189646 JE.Soil.224_189795 JE.Soil.224_189971 JE.Soil.224_190628 JE.Soil.224_190693 JE.Soil.224_190780 JE.Soil.224_191051 JE.Soil.224_191118 JE.Soil.224_191136 JE.Soil.224_191638 JE.Soil.224_191941 JE.Soil.224_191962 JE.Soil.224_192060 JE.Soil.224_192143 JE.Soil.224_192476 JE.Soil.224_192650 JE.Soil.224_192678 JE.Soil.224_193496 JE.Soil.224_193588 JE.Soil.224_193896 JE.Soil.224_194303 JE.Soil.224_194745 JE.Soil.224_194857 JE.Soil.224_195476 JE.Soil.224_195505 JE.Soil.224_195910 JE.Soil.224_195911 JE.Soil.224_196082 JE.Soil.224_196110 JE.Soil.224_196496 JE.Soil.224_196549 JE.Soil.224_196775 JE.Soil.224_196901 JE.Soil.224_197426 JE.Soil.224_197460 JE.Soil.224_197526 JE.Soil.224_197715 JE.Soil.224_197743 JE.Soil.224_197800 JE.Soil.224_198143 JE.Soil.224_198399 JE.Soil.224_198432 JE.Soil.224_198665 JE.Soil.224_199858 JE.Soil.224_199945 JE.Soil.224_200250 JE.Soil.224_200433 JE.Soil.224_200837 JE.Soil.224_200850 JE.Soil.224_200988 JE.Soil.224_200992 JE.Soil.224_201110 JE.Soil.224_201213 JE.Soil.224_201385 JE.Soil.224_201442 JE.Soil.224_201527 JE.Soil.224_201963 JE.Soil.224_203185 JE.Soil.224_203440 JE.Soil.224_203620 JE.Soil.224_203700 JE.Soil.224_204003 JE.Soil.224_204315 JE.Soil.224_204513 JE.Soil.224_204639 JE.Soil.224_204641 JE.Soil.224_204692 JE.Soil.224_204856 JE.Soil.224_204898 JE.Soil.224_205115 JE.Soil.224_206117 JE.Soil.224_206310 JE.Soil.224_206399 JE.Soil.224_206664 JE.Soil.224_207953 JE.Soil.224_208023 JE.Soil.224_208078 JE.Soil.224_208140 JE.Soil.224_208799 JE.Soil.224_208866 JE.Soil.224_209369 JE.Soil.224_209573 JE.Soil.224_209672 JE.Soil.224_209792 JE.Soil.224_209801 JE.Soil.224_209945 JE.Soil.224_209952 JE.Soil.224_210552 JE.Soil.224_210786 JE.Soil.224_210941 JE.Soil.224_211769 JE.Soil.224_211784 JE.Soil.224_212054 JE.Soil.224_212115 JE.Soil.224_212256 JE.Soil.224_213121 JE.Soil.224_213147 JE.Soil.224_213171 JE.Soil.224_213632 JE.Soil.224_213889 JE.Soil.224_214051 JE.Soil.224_214086 JE.Soil.224_214467 JE.Soil.224_215137 JE.Soil.224_215150 JE.Soil.224_215804 JE.Soil.224_216018 JE.Soil.224_216628 JE.Soil.224_216688 JE.Soil.224_216825 JE.Soil.224_217584 JE.Soil.224_217643 JE.Soil.224_217691 JE.Soil.224_217939 JE.Soil.224_218576 JE.Soil.224_218730 JE.Soil.224_218785 JE.Soil.224_219665 JE.Soil.224_220034 JE.Soil.224_220388 JE.Soil.224_220437 JE.Soil.224_220799 JE.Soil.224_221154 JE.Soil.224_221294 JE.Soil.224_221349 JE.Soil.224_221449 JE.Soil.224_221560 JE.Soil.224_221766 JE.Soil.224_221784 JE.Soil.224_221863 JE.Soil.224_221917 JE.Soil.224_222004 JE.Soil.224_222081 JE.Soil.224_222330 JE.Soil.224_222814 JE.Soil.224_222945 JE.Soil.224_222982 JE.Soil.224_223488 JE.Soil.224_223521 JE.Soil.224_223945 JE.Soil.224_224409 JE.Soil.224_224467 JE.Soil.224_225029 JE.Soil.224_225849 JE.Soil.224_225947 JE.Soil.224_226044 JE.Soil.224_226192 JE.Soil.224_226256 JE.Soil.224_226270 JE.Soil.224_226596 JE.Soil.224_226898 JE.Soil.224_227207 JE.Soil.224_228095 JE.Soil.224_228110 JE.Soil.224_228536 JE.Soil.224_228695 JE.Soil.224_228993 JE.Soil.224_229165 JE.Soil.224_229532 JE.Soil.224_229574 JE.Soil.224_229605 JE.Soil.224_229688 JE.Soil.224_229831 JE.Soil.224_230056 JE.Soil.224_230187 JE.Soil.224_230256 JE.Soil.224_230344 JE.Soil.224_230424 JE.Soil.224_230517 JE.Soil.224_230797 JE.Soil.224_231367 JE.Soil.224_231448 JE.Soil.224_231869 JE.Soil.224_232022 JE.Soil.224_232335 JE.Soil.224_232343 JE.Soil.224_232345 JE.Soil.224_232356 JE.Soil.224_232437 JE.Soil.224_232752 JE.Soil.224_233325 JE.Soil.224_233589 JE.Soil.224_234014 JE.Soil.224_234499 JE.Soil.224_234700 JE.Soil.224_234703 JE.Soil.224_234738 JE.Soil.224_234838 JE.Soil.224_234860 JE.Soil.224_235002 JE.Soil.224_235097 JE.Soil.224_235423 JE.Soil.224_235531 JE.Soil.224_235830 JE.Soil.224_235849 JE.Soil.224_236358 JE.Soil.224_236383 JE.Soil.224_236408 JE.Soil.224_236810 JE.Soil.224_237294 JE.Soil.224_237313 JE.Soil.224_237422 JE.Soil.224_237438 JE.Soil.224_237566 JE.Soil.224_238575 JE.Soil.224_238763 JE.Soil.224_239591 JE.Soil.224_240197 JE.Soil.224_241130 JE.Soil.224_241492 JE.Soil.224_242172 JE.Soil.224_242176 JE.Soil.224_242374 JE.Soil.224_242386 JE.Soil.224_243021 JE.Soil.224_243180 JE.Soil.224_243562 JE.Soil.224_243678 JE.Soil.224_243805 JE.Soil.224_243989 JE.Soil.224_244019 JE.Soil.224_244222 JE.Soil.224_244380 JE.Soil.224_244406 JE.Soil.224_245468 JE.Soil.224_246165 JE.Soil.224_247166 JE.Soil.224_247178 JE.Soil.224_247324 JE.Soil.224_247408 JE.Soil.224_247662 JE.Soil.224_248051 JE.Soil.224_248597 JE.Soil.224_248747 JE.Soil.224_248843 JE.Soil.224_249211 JE.Soil.224_249226 JE.Soil.224_249449 JE.Soil.224_249827 JE.Soil.224_249872 JE.Soil.224_250017 JE.Soil.224_250402 JE.Soil.224_250685 JE.Soil.224_251064 JE.Soil.224_251138 JE.Soil.224_251556 JE.Soil.224_251569 JE.Soil.224_251702 JE.Soil.224_251784 JE.Soil.224_251792 JE.Soil.224_251937 JE.Soil.224_251979 JE.Soil.224_252038 JE.Soil.224_252385 JE.Soil.224_252596 JE.Soil.224_253286 JE.Soil.224_253615 JE.Soil.224_253727 JE.Soil.224_253987 JE.Soil.224_254058 JE.Soil.224_254122 JE.Soil.224_254244 JE.Soil.224_254397 JE.Soil.224_254455 JE.Soil.224_255301 JE.Soil.224_255305 JE.Soil.224_255485 JE.Soil.224_255518 JE.Soil.224_255990 JE.Soil.224_256245 JE.Soil.224_256699 JE.Soil.224_256792 JE.Soil.224_256963 JE.Soil.224_257044 JE.Soil.224_257149 JE.Soil.224_257590 JE.Soil.224_257597 JE.Soil.224_257724 JE.Soil.224_258241 JE.Soil.224_258610 JE.Soil.224_258720 JE.Soil.224_259064 JE.Soil.224_259097 JE.Soil.224_259243 JE.Soil.224_259252 JE.Soil.224_259268 JE.Soil.224_259507 JE.Soil.224_259561 JE.Soil.224_259595 JE.Soil.224_259751 JE.Soil.224_260025 JE.Soil.224_260265 JE.Soil.224_260553 JE.Soil.224_260848 JE.Soil.224_260939 JE.Soil.224_261023 JE.Soil.224_261337 JE.Soil.224_261851 JE.Soil.224_261973 JE.Soil.224_262007 JE.Soil.224_262133 JE.Soil.224_262140 JE.Soil.224_262570 JE.Soil.224_262581 JE.Soil.224_263078 JE.Soil.224_263472 JE.Soil.224_263509 JE.Soil.224_263762 JE.Soil.224_263966 JE.Soil.224_264054 JE.Soil.224_264255 JE.Soil.224_264577 JE.Soil.224_264771 JE.Soil.224_264958 JE.Soil.224_265274 JE.Soil.224_265410 JE.Soil.224_265530 JE.Soil.224_266326 JE.Soil.224_266615 JE.Soil.224_267136 JE.Soil.224_267228 JE.Soil.224_267543 JE.Soil.224_267814 JE.Soil.224_268156 JE.Soil.224_268164 JE.Soil.224_269401 JE.Soil.224_269733 JE.Soil.224_269780 JE.Soil.224_270056 JE.Soil.224_270789 JE.Soil.224_270859 JE.Soil.224_270933 JE.Soil.224_271088 JE.Soil.224_271291 JE.Soil.224_271568 JE.Soil.224_272111 JE.Soil.224_272229 JE.Soil.224_272256 JE.Soil.224_272328 JE.Soil.224_272418 JE.Soil.224_272635 JE.Soil.224_273153 JE.Soil.224_273369 JE.Soil.224_273394 JE.Soil.224_273445 JE.Soil.224_274689 JE.Soil.224_274866 JE.Soil.224_274994 JE.Soil.224_275302 JE.Soil.224_275304 JE.Soil.224_275830 JE.Soil.224_276114 JE.Soil.224_276644 JE.Soil.224_276728 JE.Soil.224_276870 JE.Soil.224_277014 JE.Soil.224_277249 JE.Soil.224_277274 JE.Soil.224_277509 JE.Soil.224_277548 JE.Soil.224_277583 JE.Soil.224_277758 JE.Soil.224_277802 JE.Soil.224_277832 JE.Soil.224_278113 JE.Soil.224_278541 JE.Soil.224_278573 JE.Soil.224_278952 JE.Soil.224_279009 JE.Soil.224_279132 JE.Soil.224_279165 JE.Soil.224_279285 JE.Soil.224_279305 JE.Soil.224_279603 JE.Soil.224_279844 JE.Soil.224_280202 JE.Soil.224_280610 JE.Soil.224_280807 JE.Soil.224_281074 JE.Soil.224_281202 JE.Soil.224_281541 JE.Soil.224_283000 JE.Soil.224_283861 JE.Soil.224_285957 JE.Soil.224_285980 JE.Soil.224_286071 JE.Soil.224_286093 JE.Soil.224_286949 JE.Soil.224_287465 JE.Soil.224_287521 JE.Soil.224_287580 JE.Soil.224_287758 JE.Soil.224_288038 JE.Soil.224_288198 JE.Soil.224_288266 JE.Soil.224_288623 JE.Soil.224_288655 JE.Soil.224_288687 JE.Soil.224_288696 JE.Soil.224_289142 JE.Soil.224_289398 JE.Soil.224_289654 JE.Soil.224_289927 JE.Soil.224_290002 JE.Soil.224_290079 JE.Soil.224_290430 JE.Soil.224_290739 JE.Soil.224_291675 JE.Soil.224_291706 JE.Soil.224_291921 JE.Soil.224_292052 JE.Soil.224_292872 JE.Soil.224_293263 JE.Soil.224_293363 JE.Soil.224_294126 JE.Soil.224_294200 JE.Soil.224_294708 JE.Soil.224_294894 JE.Soil.224_294993 JE.Soil.224_295046 JE.Soil.224_295152 JE.Soil.224_295303 JE.Soil.224_295449 JE.Soil.224_295637 JE.Soil.224_295673 JE.Soil.224_296057 JE.Soil.224_296946 JE.Soil.224_297051 JE.Soil.224_297364 JE.Soil.224_297965 JE.Soil.224_298222 JE.Soil.224_299748 JE.Soil.224_300249 JE.Soil.224_300617 JE.Soil.224_301577 JE.Soil.224_301700 JE.Soil.224_302128 JE.Soil.224_302858 JE.Soil.224_302910 JE.Soil.224_302965 JE.Soil.224_303090 JE.Soil.224_304218 JE.Soil.224_304362 JE.Soil.224_304376 JE.Soil.224_305217 JE.Soil.224_305285 JE.Soil.224_305399 JE.Soil.224_305400 JE.Soil.224_305713 JE.Soil.224_305757 JE.Soil.224_306655 JE.Soil.224_306735 JE.Soil.224_307061 JE.Soil.224_307166 JE.Soil.224_307235 JE.Soil.224_307305 JE.Soil.224_307362 JE.Soil.224_307447 JE.Soil.224_307718 JE.Soil.224_308450 JE.Soil.224_308953 JE.Soil.224_309162 JE.Soil.224_309394 JE.Soil.224_309411 JE.Soil.224_309478 JE.Soil.224_309566 JE.Soil.224_309789 JE.Soil.224_310516 JE.Soil.224_310811 JE.Soil.224_310913 JE.Soil.224_310979 JE.Soil.224_311208 JE.Soil.224_311500 JE.Soil.224_311560 JE.Soil.224_311754 JE.Soil.224_313240 JE.Soil.224_313344 JE.Soil.224_313392 JE.Soil.224_313423 JE.Soil.224_313510 JE.Soil.224_313880 JE.Soil.224_314245 JE.Soil.224_315336 JE.Soil.224_315701 JE.Soil.224_315917 JE.Soil.224_316598 JE.Soil.224_317052 JE.Soil.224_317195 JE.Soil.224_317240 JE.Soil.224_317701 JE.Soil.224_317755 JE.Soil.224_317775 JE.Soil.224_318280 JE.Soil.224_319113 JE.Soil.224_319504 JE.Soil.224_319523 JE.Soil.224_320044 JE.Soil.224_320252 JE.Soil.224_320389 JE.Soil.224_320495 JE.Soil.224_320576 JE.Soil.224_320639 JE.Soil.224_320823 JE.Soil.224_320973 JE.Soil.224_321000 JE.Soil.224_321199 JE.Soil.224_321505 JE.Soil.224_321523 JE.Soil.224_321565 JE.Soil.224_321633 JE.Soil.224_321781 JE.Soil.224_321788 JE.Soil.224_322483 JE.Soil.224_322596 JE.Soil.224_322794 JE.Soil.224_322883 JE.Soil.224_322946 JE.Soil.224_324081 JE.Soil.224_324972 JE.Soil.224_325027 JE.Soil.224_325355 JE.Soil.224_325361 JE.Soil.224_325368 JE.Soil.224_325573 JE.Soil.224_326062 JE.Soil.224_326706 JE.Soil.224_327762 JE.Soil.224_328186 JE.Soil.224_328795 JE.Soil.224_329115 JE.Soil.224_329336 JE.Soil.224_329362 JE.Soil.224_329442 JE.Soil.224_329652 JE.Soil.224_329702 JE.Soil.224_329747 JE.Soil.224_329805 JE.Soil.224_329964 JE.Soil.224_330059 JE.Soil.224_330483 JE.Soil.224_330567 JE.Soil.224_330816 JE.Soil.224_330938 JE.Soil.224_331425 JE.Soil.224_331673 JE.Soil.224_331865 JE.Soil.224_333048 JE.Soil.224_333319 JE.Soil.224_333437 JE.Soil.224_334023 JE.Soil.224_334515 JE.Soil.224_334814 JE.Soil.224_335860 JE.Soil.224_336026 JE.Soil.224_337316 JE.Soil.224_337546 JE.Soil.224_337924 JE.Soil.224_338284 JE.Soil.224_338419 JE.Soil.224_338654 JE.Soil.224_338742 JE.Soil.224_338749 JE.Soil.224_338768 JE.Soil.224_339072 JE.Soil.224_339158 JE.Soil.224_339240 JE.Soil.224_339277 JE.Soil.224_339345 JE.Soil.224_339708 JE.Soil.224_340014 JE.Soil.224_340641 JE.Soil.224_340711 JE.Soil.224_340833 JE.Soil.224_341175 JE.Soil.224_341235 JE.Soil.224_341300 JE.Soil.224_341576 JE.Soil.224_341911 JE.Soil.224_342104 JE.Soil.224_342191 JE.Soil.224_342548 JE.Soil.224_342854 JE.Soil.224_342976 JE.Soil.224_343096 JE.Soil.224_343106 JE.Soil.224_343444 JE.Soil.224_343876 JE.Soil.224_344052 JE.Soil.224_344170 JE.Soil.224_344483 JE.Soil.224_344603 JE.Soil.224_344772 JE.Soil.224_344858 JE.Soil.224_344903 JE.Soil.224_345209 JE.Soil.224_345225 JE.Soil.224_345591 JE.Soil.224_345720 JE.Soil.224_346065 JE.Soil.224_346350 JE.Soil.224_346579 JE.Soil.224_347492 JE.Soil.224_347631 JE.Soil.224_348011 JE.Soil.224_348283 JE.Soil.224_348285 JE.Soil.224_348584 JE.Soil.224_348629 JE.Soil.224_348752 JE.Soil.224_349441 JE.Soil.224_349929 JE.Soil.224_350046 JE.Soil.224_350386 JE.Soil.224_350447 JE.Soil.224_350480 JE.Soil.224_350893 JE.Soil.224_351235 JE.Soil.224_351487 JE.Soil.224_351513 JE.Soil.224_351729 JE.Soil.224_351801 JE.Soil.224_352108 JE.Soil.224_352113 JE.Soil.224_352160 JE.Soil.224_352217 JE.Soil.224_352238 JE.Soil.224_352371 JE.Soil.224_352520 JE.Soil.224_353220 JE.Soil.224_353236 JE.Soil.224_353367 JE.Soil.224_353507 JE.Soil.224_353902 JE.Soil.224_353909 JE.Soil.224_354170 JE.Soil.224_354240 JE.Soil.224_354982 JE.Soil.224_355035 JE.Soil.224_355084 JE.Soil.224_355175 JE.Soil.224_355179 JE.Soil.224_355367 JE.Soil.224_355984 JE.Soil.224_356005 JE.Soil.224_356111 JE.Soil.224_356130 JE.Soil.224_356133 JE.Soil.224_356390 JE.Soil.224_356582 JE.Soil.224_356731 JE.Soil.224_357342 JE.Soil.224_357433 JE.Soil.224_358027 JE.Soil.224_358629 JE.Soil.224_358918 JE.Soil.224_358940 JE.Soil.224_359127 JE.Soil.224_359149 JE.Soil.224_359388 JE.Soil.224_359567 JE.Soil.224_360307 JE.Soil.224_362090 JE.Soil.224_362130 JE.Soil.224_362580 JE.Soil.224_362631 JE.Soil.224_363209 JE.Soil.224_363388 JE.Soil.224_363454 JE.Soil.224_363996 JE.Soil.224_364376 JE.Soil.224_364553 JE.Soil.224_364764 JE.Soil.224_364782 JE.Soil.224_364981 JE.Soil.224_365790 JE.Soil.224_366216 JE.Soil.224_366332 JE.Soil.224_366522 JE.Soil.224_367099 JE.Soil.224_367299 JE.Soil.224_367369 JE.Soil.224_368029 JE.Soil.224_368076 JE.Soil.224_368217 JE.Soil.224_368506 JE.Soil.224_368767 JE.Soil.224_369640 JE.Soil.224_370129 JE.Soil.224_370511 JE.Soil.224_370740 JE.Soil.224_370976 JE.Soil.224_371331 JE.Soil.224_371365 JE.Soil.224_371596 JE.Soil.224_371779 JE.Soil.224_372159 JE.Soil.224_372233 JE.Soil.224_372622 JE.Soil.224_372724 JE.Soil.224_372977 JE.Soil.224_373094 JE.Soil.224_373548 JE.Soil.224_373590 JE.Soil.224_373626 JE.Soil.224_374035 JE.Soil.224_374662 JE.Soil.224_374668 JE.Soil.224_375379 JE.Soil.224_375453 JE.Soil.224_376242 JE.Soil.224_376321 JE.Soil.224_376727 JE.Soil.224_376893 JE.Soil.224_376929 JE.Soil.224_376955 JE.Soil.224_377028 JE.Soil.224_377093 JE.Soil.224_377276 JE.Soil.224_377508 JE.Soil.224_377765 JE.Soil.224_378364 JE.Soil.224_378367 JE.Soil.224_378518 JE.Soil.224_378570 JE.Soil.224_378885 JE.Soil.224_378971 JE.Soil.224_379126 JE.Soil.224_379269 JE.Soil.224_379687 JE.Soil.224_379872 JE.Soil.224_380214 JE.Soil.224_380236 JE.Soil.224_380417 JE.Soil.224_380655 JE.Soil.224_380684 JE.Soil.224_380715 JE.Soil.224_380949 JE.Soil.224_381420 JE.Soil.224_382345 JE.Soil.224_382616 JE.Soil.224_382622 JE.Soil.224_382654 JE.Soil.224_382885 JE.Soil.224_383333 JE.Soil.224_383449 JE.Soil.224_383825 JE.Soil.224_384881 JE.Soil.224_384991 JE.Soil.224_385116 JE.Soil.224_385366 JE.Soil.224_385889 JE.Soil.224_386433 JE.Soil.224_386517 JE.Soil.224_386536 JE.Soil.224_386654 JE.Soil.224_386883 JE.Soil.224_386933 JE.Soil.224_387263 JE.Soil.224_387587 JE.Soil.224_388011 JE.Soil.224_388054 JE.Soil.224_388194 JE.Soil.224_388238 JE.Soil.224_388848 JE.Soil.224_389151 JE.Soil.224_389428 JE.Soil.224_389439 JE.Soil.224_389711 JE.Soil.224_389803 JE.Soil.224_390438 JE.Soil.224_391029 JE.Soil.224_391444 JE.Soil.224_391621 JE.Soil.224_391879 JE.Soil.224_392301 JE.Soil.224_392341 JE.Soil.224_392373 JE.Soil.224_392419 JE.Soil.224_392420 JE.Soil.224_392561 JE.Soil.224_393091 JE.Soil.224_393147 JE.Soil.224_393228 JE.Soil.224_393260 JE.Soil.224_393984 JE.Soil.224_394026 JE.Soil.224_395171 JE.Soil.224_395260 JE.Soil.224_395909 JE.Soil.224_396165 JE.Soil.224_396339 JE.Soil.224_396608 JE.Soil.224_396735 JE.Soil.224_397030 JE.Soil.224_397224 JE.Soil.224_397522 JE.Soil.224_397669 JE.Soil.224_397716 JE.Soil.224_397718 JE.Soil.224_397797 JE.Soil.224_397896 JE.Soil.224_397957 JE.Soil.224_398213 JE.Soil.224_398257 JE.Soil.224_398377 JE.Soil.224_398505 JE.Soil.224_398733 JE.Soil.224_398873 JE.Soil.224_399113 JE.Soil.224_399295 JE.Soil.224_399660 JE.Soil.224_399950 JE.Soil.224_400550 JE.Soil.224_400758 JE.Soil.224_400826 JE.Soil.224_400889 JE.Soil.224_401086 JE.Soil.224_401126 JE.Soil.224_401444 JE.Soil.224_401466 JE.Soil.224_401751 JE.Soil.224_402036 JE.Soil.224_402221 JE.Soil.224_402603 JE.Soil.224_402792 JE.Soil.224_403003 JE.Soil.224_403090 JE.Soil.224_403218 JE.Soil.224_403488 JE.Soil.224_404076 JE.Soil.224_404121 JE.Soil.224_404820 JE.Soil.224_405183 JE.Soil.224_405308 JE.Soil.224_405671 JE.Soil.224_405783 JE.Soil.224_405799 JE.Soil.224_405958 JE.Soil.224_406472 JE.Soil.224_407050 JE.Soil.224_407314 JE.Soil.224_407468 JE.Soil.224_407874 JE.Soil.224_407904 JE.Soil.224_408112 JE.Soil.224_408154 JE.Soil.224_408513 JE.Soil.224_409177 JE.Soil.224_409243 JE.Soil.224_409357 JE.Soil.224_409371 JE.Soil.224_409519 JE.Soil.224_409816 JE.Soil.224_410826 JE.Soil.224_410860 JE.Soil.224_411021 JE.Soil.224_411175 JE.Soil.224_411176 JE.Soil.224_411241 JE.Soil.224_411614 JE.Soil.224_412038 JE.Soil.224_412191 JE.Soil.224_412504 JE.Soil.224_412647 JE.Soil.224_413113 JE.Soil.224_413200 JE.Soil.224_413270 JE.Soil.224_413344 JE.Soil.224_414034 JE.Soil.224_414551 JE.Soil.224_414808 JE.Soil.224_414918 JE.Soil.224_415021 JE.Soil.224_415385 JE.Soil.224_415424 JE.Soil.224_415510 JE.Soil.224_415539 JE.Soil.224_415542 JE.Soil.224_415741 JE.Soil.224_415924 JE.Soil.224_415927 JE.Soil.224_415954 JE.Soil.224_416085 JE.Soil.224_416357 JE.Soil.224_416469 JE.Soil.224_417041 JE.Soil.224_417166 JE.Soil.224_417174 JE.Soil.224_417239 JE.Soil.224_417269 JE.Soil.224_417500 JE.Soil.224_417853 JE.Soil.224_418082 JE.Soil.224_418872 JE.Soil.224_418971 JE.Soil.224_419069 JE.Soil.224_419171 JE.Soil.224_419347 JE.Soil.224_419499 JE.Soil.224_419784 JE.Soil.224_420125 JE.Soil.224_420945 JE.Soil.224_421541 JE.Soil.224_422111 JE.Soil.224_422214 JE.Soil.224_422323 JE.Soil.224_422440 JE.Soil.224_422564 JE.Soil.224_422758 JE.Soil.224_423402 JE.Soil.224_423602 JE.Soil.224_423614 JE.Soil.224_424318 JE.Soil.224_424942 JE.Soil.224_425578 JE.Soil.224_425785 JE.Soil.224_426343 JE.Soil.224_426450 JE.Soil.224_426622 JE.Soil.224_426759 JE.Soil.224_427036 JE.Soil.224_427209 JE.Soil.224_427316 JE.Soil.224_427549 JE.Soil.224_427768 JE.Soil.224_428128 JE.Soil.224_428468 JE.Soil.224_428625 JE.Soil.224_428662 JE.Soil.224_428918 JE.Soil.224_429005 JE.Soil.224_429141 JE.Soil.224_429446 JE.Soil.224_429482 JE.Soil.224_429608 JE.Soil.224_430331 JE.Soil.224_430663 JE.Soil.224_430966 JE.Soil.224_431205 JE.Soil.224_431289 JE.Soil.224_431724 JE.Soil.224_432046 JE.Soil.224_432127 JE.Soil.224_432415 JE.Soil.224_432790 JE.Soil.224_433774 JE.Soil.224_434062 JE.Soil.224_434221 JE.Soil.224_434380 JE.Soil.224_434490 JE.Soil.224_434828 JE.Soil.224_434923 JE.Soil.224_435230 JE.Soil.224_435401 JE.Soil.224_435574 JE.Soil.224_435657 JE.Soil.224_436661 JE.Soil.224_436753 JE.Soil.224_437021 JE.Soil.224_437596 JE.Soil.224_437663 JE.Soil.224_437768 JE.Soil.224_437828 JE.Soil.224_437949 JE.Soil.224_438103 JE.Soil.224_438188 JE.Soil.224_438291 JE.Soil.224_438433 JE.Soil.224_438563 JE.Soil.224_439011 JE.Soil.224_439027 JE.Soil.224_439067 JE.Soil.224_439410 JE.Soil.224_439974 JE.Soil.224_440192 JE.Soil.224_440260 JE.Soil.224_440589 JE.Soil.224_440797 JE.Soil.224_441004 JE.Soil.224_441065 JE.Soil.224_441176 JE.Soil.224_441474 JE.Soil.224_441831 JE.Soil.224_442112 JE.Soil.224_442247 JE.Soil.224_442583 JE.Soil.224_443540 JE.Soil.224_443649 JE.Soil.224_443702 JE.Soil.224_444264 JE.Soil.224_444549 JE.Soil.224_444646 JE.Soil.224_445215 JE.Soil.224_445246 JE.Soil.224_445274 JE.Soil.224_445398 JE.Soil.224_445436 JE.Soil.224_445723 JE.Soil.224_446247 JE.Soil.224_446342 JE.Soil.224_446847 JE.Soil.224_447266 JE.Soil.224_447326 JE.Soil.224_447468 JE.Soil.224_447689 JE.Soil.224_447846 JE.Soil.224_448537 JE.Soil.224_448665 JE.Soil.224_449037 JE.Soil.224_449379 JE.Soil.224_449472 JE.Soil.224_449504 JE.Soil.224_449507 JE.Soil.224_449588 JE.Soil.224_449667 JE.Soil.224_450001 JE.Soil.224_450430 JE.Soil.224_450489 JE.Soil.224_450565 JE.Soil.224_450767 JE.Soil.224_451391 JE.Soil.224_451569 JE.Soil.224_451975 JE.Soil.224_452192 JE.Soil.224_452318 JE.Soil.224_452333 JE.Soil.224_452426 JE.Soil.224_452560 JE.Soil.224_452644 JE.Soil.224_452733 JE.Soil.224_452983 JE.Soil.224_453022 JE.Soil.224_453393 JE.Soil.224_453434 JE.Soil.224_453789 JE.Soil.224_454303 JE.Soil.224_454432 JE.Soil.224_454658 JE.Soil.224_454859 JE.Soil.224_454952 JE.Soil.224_454995 JE.Soil.224_455061 JE.Soil.224_455190 JE.Soil.224_455491 JE.Soil.224_455781 JE.Soil.224_455847 JE.Soil.224_455876 JE.Soil.224_455915 JE.Soil.224_456130 JE.Soil.224_456295 JE.Soil.224_456720 JE.Soil.224_456728 JE.Soil.224_456790 JE.Soil.224_457139 JE.Soil.224_457620 JE.Soil.224_457770 JE.Soil.224_458504 JE.Soil.224_458817 JE.Soil.224_459123 JE.Soil.224_459403 JE.Soil.224_459757 JE.Soil.224_459839 JE.Soil.224_459989 JE.Soil.224_460114 JE.Soil.224_460534 JE.Soil.224_461015 JE.Soil.224_461052 JE.Soil.224_462286 JE.Soil.224_462587 JE.Soil.224_462890 JE.Soil.224_463160 JE.Soil.224_463524 JE.Soil.224_463663 JE.Soil.224_463978 JE.Soil.224_464026 JE.Soil.224_464206 JE.Soil.224_464234 JE.Soil.224_464416 JE.Soil.224_464580 JE.Soil.224_464726 JE.Soil.224_464977 JE.Soil.224_465503 JE.Soil.224_466024 JE.Soil.224_466066 JE.Soil.224_466101 JE.Soil.224_466225 JE.Soil.224_466725 JE.Soil.224_466802 JE.Soil.224_467132 JE.Soil.224_467176 JE.Soil.224_467239 JE.Soil.224_467493 JE.Soil.224_467563 JE.Soil.224_467610 JE.Soil.224_467745 JE.Soil.224_467771 JE.Soil.224_467951 JE.Soil.224_468116 JE.Soil.224_468485 JE.Soil.224_469535 JE.Soil.224_470149 JE.Soil.224_470286 JE.Soil.224_470786 JE.Soil.224_470810 JE.Soil.224_470984 JE.Soil.224_471257 JE.Soil.224_471785 JE.Soil.224_471813 JE.Soil.224_471852 JE.Soil.224_472077 JE.Soil.224_472149 JE.Soil.224_472211 JE.Soil.224_472464 JE.Soil.224_472680 JE.Soil.224_472945 JE.Soil.224_473238 JE.Soil.224_473393 JE.Soil.224_473865 JE.Soil.224_474131 JE.Soil.224_474284 JE.Soil.224_474383 JE.Soil.224_474919 JE.Soil.224_475146 JE.Soil.224_475163 JE.Soil.224_475248 JE.Soil.224_475712 JE.Soil.224_475964 JE.Soil.224_476191 JE.Soil.224_476669 JE.Soil.224_476792 JE.Soil.224_477117 JE.Soil.224_477475 JE.Soil.224_477658 JE.Soil.224_478002 JE.Soil.224_478049 JE.Soil.224_478140 JE.Soil.224_478532 JE.Soil.224_478565 JE.Soil.224_478588 JE.Soil.224_478723 JE.Soil.224_478807 JE.Soil.224_478919 JE.Soil.224_478950 JE.Soil.224_479148 JE.Soil.224_479411 JE.Soil.224_479486 JE.Soil.224_479990 JE.Soil.224_479997 JE.Soil.224_480169 JE.Soil.224_481128 JE.Soil.224_481147 JE.Soil.224_481382 JE.Soil.224_481947 JE.Soil.224_482429 JE.Soil.224_482585 JE.Soil.224_482842 JE.Soil.224_483032 JE.Soil.224_483190 JE.Soil.224_483604 JE.Soil.224_483714 JE.Soil.224_483895 JE.Soil.224_484094 JE.Soil.224_484113 JE.Soil.224_484145 JE.Soil.224_484386 JE.Soil.224_484406 JE.Soil.224_484567 JE.Soil.224_484623 JE.Soil.224_484639 JE.Soil.224_484666 JE.Soil.224_484678 JE.Soil.224_484688 JE.Soil.224_484791 JE.Soil.224_484937 JE.Soil.224_485141 JE.Soil.224_485387 JE.Soil.224_485823 JE.Soil.224_486630 JE.Soil.224_486935 JE.Soil.224_486989 JE.Soil.224_487327 JE.Soil.224_487959 JE.Soil.224_488106 JE.Soil.224_488601 JE.Soil.224_488993 JE.Soil.224_489226 JE.Soil.224_489703 JE.Soil.224_489810 JE.Soil.224_490033 JE.Soil.224_490141 JE.Soil.224_491216 JE.Soil.224_491351 JE.Soil.224_491437 JE.Soil.224_491460 JE.Soil.224_491473 JE.Soil.224_491475 JE.Soil.224_491483 JE.Soil.224_492105 JE.Soil.224_492667 JE.Soil.224_492723 JE.Soil.224_493624 JE.Soil.224_493647 JE.Soil.224_493691 JE.Soil.224_493882 JE.Soil.224_493892 JE.Soil.224_493894 JE.Soil.224_493914 JE.Soil.224_493959 JE.Soil.224_494071 JE.Soil.224_494334 JE.Soil.224_494422 JE.Soil.224_494685 JE.Soil.224_494731 JE.Soil.224_494753 JE.Soil.224_494901 JE.Soil.224_495050 JE.Soil.224_495081 JE.Soil.224_495157 JE.Soil.224_495231 JE.Soil.224_495933 JE.Soil.224_496770 JE.Soil.224_497205 JE.Soil.224_497267 JE.Soil.224_497588 JE.Soil.224_497777 JE.Soil.224_498189 JE.Soil.224_498218 JE.Soil.224_498269 JE.Soil.224_498339 JE.Soil.224_498763 JE.Soil.224_498782 JE.Soil.224_498894 JE.Soil.224_499408 JE.Soil.224_499786 JE.Soil.224_499941 JE.Soil.224_500152 JE.Soil.224_500163 JE.Soil.224_500266 JE.Soil.224_500566 JE.Soil.224_500810 JE.Soil.224_500873 JE.Soil.224_501148 JE.Soil.224_501468 JE.Soil.224_501734 JE.Soil.224_501816 JE.Soil.224_501864 JE.Soil.224_501901 JE.Soil.224_502633 JE.Soil.224_502643 JE.Soil.224_502798 JE.Soil.224_503091 JE.Soil.224_503576 JE.Soil.224_504383 JE.Soil.224_504638 JE.Soil.224_505553 JE.Soil.224_505695 JE.Soil.224_506474 JE.Soil.224_506759 JE.Soil.224_506782 JE.Soil.224_506971 JE.Soil.224_508378 JE.Soil.224_508551 JE.Soil.224_508563 JE.Soil.224_509243 JE.Soil.224_509457 JE.Soil.224_509470 JE.Soil.224_509501 JE.Soil.224_510467 JE.Soil.224_510535 JE.Soil.224_510583 JE.Soil.224_510599 JE.Soil.224_510840 JE.Soil.224_511343 JE.Soil.224_512030 JE.Soil.224_512079 JE.Soil.224_512158 JE.Soil.224_512226 JE.Soil.224_512306 JE.Soil.224_512494 JE.Soil.224_512603 JE.Soil.224_512661 JE.Soil.224_513443 JE.Soil.224_513493 JE.Soil.224_514392 JE.Soil.224_514444 JE.Soil.224_514525 JE.Soil.224_514827 JE.Soil.224_515235 JE.Soil.224_516701 JE.Soil.224_517097 JE.Soil.224_517410 JE.Soil.224_517548 JE.Soil.224_517700 JE.Soil.224_517710 JE.Soil.224_517949 JE.Soil.224_518254 JE.Soil.224_518388 JE.Soil.224_518499 JE.Soil.224_518776 JE.Soil.224_518921 JE.Soil.224_519158 JE.Soil.224_519230 JE.Soil.224_519428 JE.Soil.224_519783 JE.Soil.224_519812 JE.Soil.224_520753 JE.Soil.224_520922 JE.Soil.224_521786 JE.Soil.224_521851 JE.Soil.224_522003 JE.Soil.224_523097 JE.Soil.224_523273 JE.Soil.224_523348 JE.Soil.224_523534 JE.Soil.224_523785 JE.Soil.224_523884 JE.Soil.224_523903 JE.Soil.224_523939 JE.Soil.224_523967 JE.Soil.224_524125 JE.Soil.224_524300 JE.Soil.224_525058 JE.Soil.224_525066 JE.Soil.224_525578 JE.Soil.224_526103 JE.Soil.224_526161 JE.Soil.224_526412 JE.Soil.224_526518 JE.Soil.224_526528 JE.Soil.224_526647 JE.Soil.224_526682 JE.Soil.224_527862 JE.Soil.224_528609 JE.Soil.224_528934 JE.Soil.224_529069 JE.Soil.224_529476 JE.Soil.224_529857 JE.Soil.224_530586 JE.Soil.224_531260 JE.Soil.224_531365 JE.Soil.224_531781 JE.Soil.224_531792 JE.Soil.224_532094 JE.Soil.224_532382 JE.Soil.224_532800 JE.Soil.224_533053 JE.Soil.224_533129 JE.Soil.224_533390 JE.Soil.224_533394 JE.Soil.224_533570 JE.Soil.224_534197 JE.Soil.224_535244 JE.Soil.224_535361 JE.Soil.224_535372 JE.Soil.224_536000 JE.Soil.224_536321 JE.Soil.224_536744 JE.Soil.224_536886 JE.Soil.224_537142 JE.Soil.224_537325 JE.Soil.224_537358 JE.Soil.224_537385 JE.Soil.224_537388 JE.Soil.224_537433 JE.Soil.224_537555 JE.Soil.224_537732 JE.Soil.224_538135 JE.Soil.224_538436 JE.Soil.224_538906 JE.Soil.224_539004 JE.Soil.224_539309 JE.Soil.224_539659 JE.Soil.224_539898 JE.Soil.224_540484 JE.Soil.224_540531 JE.Soil.224_540590 JE.Soil.224_540716 JE.Soil.224_541119 JE.Soil.224_541134 JE.Soil.224_541175 JE.Soil.224_541621 JE.Soil.224_542196 JE.Soil.224_542468 JE.Soil.224_542548 JE.Soil.224_542928 JE.Soil.224_543016 JE.Soil.224_543354 JE.Soil.224_543369 JE.Soil.224_543434 JE.Soil.224_543585 JE.Soil.224_543977 JE.Soil.224_544106 JE.Soil.224_544192 JE.Soil.224_544458 JE.Soil.224_544469 JE.Soil.224_544999 JE.Soil.224_545397 JE.Soil.224_545583 JE.Soil.224_545628 JE.Soil.224_547375 JE.Soil.224_547870 JE.Soil.224_548367 JE.Soil.224_548807 JE.Soil.224_549023 JE.Soil.224_549088 JE.Soil.224_549097 JE.Soil.224_549357 JE.Soil.224_549560 JE.Soil.224_549729 JE.Soil.224_549755 JE.Soil.224_549812 JE.Soil.224_549879 JE.Soil.224_549968 JE.Soil.224_550398 JE.Soil.224_550805 JE.Soil.224_550836 JE.Soil.224_551309 JE.Soil.224_551390 JE.Soil.224_551467 JE.Soil.224_552022 JE.Soil.224_552141 JE.Soil.224_552282 JE.Soil.224_552509 JE.Soil.224_552600 JE.Soil.224_552811 JE.Soil.224_553274 JE.Soil.224_553331 JE.Soil.224_553599 JE.Soil.224_554352 JE.Soil.224_554854 JE.Soil.224_555242 JE.Soil.224_555304 JE.Soil.224_555486 JE.Soil.224_556045 JE.Soil.224_556111 JE.Soil.224_556390 JE.Soil.224_556534 JE.Soil.224_557046 JE.Soil.224_557061 JE.Soil.224_557201 JE.Soil.224_557826 JE.Soil.224_558119 JE.Soil.224_558465 JE.Soil.224_558706 JE.Soil.224_558750 JE.Soil.224_558846 JE.Soil.224_558950 JE.Soil.224_559252 JE.Soil.224_559450 JE.Soil.224_559473 JE.Soil.224_559633 JE.Soil.224_559880 JE.Soil.224_559904 JE.Soil.224_560025 JE.Soil.224_560138 JE.Soil.224_560855 JE.Soil.224_560991 JE.Soil.224_561376 JE.Soil.224_562162 JE.Soil.224_562279 JE.Soil.224_562421 JE.Soil.224_562553 JE.Soil.224_562682 JE.Soil.224_563216 JE.Soil.224_563274 JE.Soil.224_563485 JE.Soil.224_563532 JE.Soil.224_564254 JE.Soil.224_564508 JE.Soil.224_564625 JE.Soil.224_564926 JE.Soil.224_565281 JE.Soil.224_565992 JE.Soil.224_566331 JE.Soil.224_566814 JE.Soil.224_567553 JE.Soil.224_567712 JE.Soil.224_567898 JE.Soil.224_568132 JE.Soil.224_568494 JE.Soil.224_568524 JE.Soil.224_568697 JE.Soil.224_568893 JE.Soil.224_568991 JE.Soil.224_569246 JE.Soil.224_570255 JE.Soil.224_570324 JE.Soil.224_570469 JE.Soil.224_570698 JE.Soil.224_571115 JE.Soil.224_571303 JE.Soil.224_571397 JE.Soil.224_571418 JE.Soil.224_571532 JE.Soil.224_571571 JE.Soil.224_571841 JE.Soil.224_572215 JE.Soil.224_572243 JE.Soil.224_572314 JE.Soil.224_572405 JE.Soil.224_572507 JE.Soil.224_572639 JE.Soil.224_572702 JE.Soil.224_573443 JE.Soil.224_573456 JE.Soil.224_573860 JE.Soil.224_574527 JE.Soil.224_574743 JE.Soil.224_574954 JE.Soil.224_575333 JE.Soil.224_575474 JE.Soil.224_575939 JE.Soil.224_576129 JE.Soil.224_576179 JE.Soil.224_576234 JE.Soil.224_577109 JE.Soil.224_577399 JE.Soil.224_577408 JE.Soil.224_577450 JE.Soil.224_577708 JE.Soil.224_578183 JE.Soil.224_578744 JE.Soil.224_578943 JE.Soil.224_579020 JE.Soil.224_579211 JE.Soil.224_579216 JE.Soil.224_579265 JE.Soil.224_579572 JE.Soil.224_579922 JE.Soil.224_579958 JE.Soil.224_580063 JE.Soil.224_580410 JE.Soil.224_580413 JE.Soil.224_580520 JE.Soil.224_581593 JE.Soil.224_581642 JE.Soil.224_581666 JE.Soil.224_581759 JE.Soil.224_581817 JE.Soil.224_582227 JE.Soil.224_582946 JE.Soil.224_583005 JE.Soil.224_583889 JE.Soil.224_583991 JE.Soil.224_584286 JE.Soil.224_584350 JE.Soil.224_584352 JE.Soil.224_584410 JE.Soil.224_584424 JE.Soil.224_584778 JE.Soil.224_585300 JE.Soil.224_585441 JE.Soil.224_585889 JE.Soil.224_586057 JE.Soil.224_586458 JE.Soil.224_586798 JE.Soil.224_586869 JE.Soil.224_586905 JE.Soil.224_587067 JE.Soil.224_587102 JE.Soil.224_587306 JE.Soil.224_588391 JE.Soil.224_588701 JE.Soil.224_589533 JE.Soil.224_589633 JE.Soil.224_589938 JE.Soil.224_589992 JE.Soil.224_590025 JE.Soil.224_590430 JE.Soil.224_590455 JE.Soil.224_590573 JE.Soil.224_590599 JE.Soil.224_591158 JE.Soil.224_591362 JE.Soil.224_591483 JE.Soil.224_591487 JE.Soil.224_591831 JE.Soil.224_591966 JE.Soil.224_592322 JE.Soil.224_592391 JE.Soil.224_592593 JE.Soil.224_592745 JE.Soil.224_592773 JE.Soil.224_593008 JE.Soil.224_593038 JE.Soil.224_593546 JE.Soil.224_593760 JE.Soil.224_593927 JE.Soil.224_594390 JE.Soil.224_594446 JE.Soil.224_594792 JE.Soil.224_595292 JE.Soil.224_595565 JE.Soil.224_595630 JE.Soil.224_595657 JE.Soil.224_595868 JE.Soil.224_596084 JE.Soil.224_596248 JE.Soil.224_596528 JE.Soil.224_596633 JE.Soil.224_596677 JE.Soil.224_596921 JE.Soil.224_597164 JE.Soil.224_597298 JE.Soil.224_597360 JE.Soil.224_598358 JE.Soil.224_598761 JE.Soil.224_598993 JE.Soil.224_599104 JE.Soil.224_599500 JE.Soil.224_600057 JE.Soil.224_601259 JE.Soil.224_602147 JE.Soil.224_602152 JE.Soil.224_602211 JE.Soil.224_602273 JE.Soil.224_602976 JE.Soil.224_603024 JE.Soil.224_603377 JE.Soil.224_603773 JE.Soil.224_603888 JE.Soil.224_604212 JE.Soil.224_604307 JE.Soil.224_604418 JE.Soil.224_604657 JE.Soil.224_604768 JE.Soil.224_604900 JE.Soil.224_604991 JE.Soil.224_605111 JE.Soil.224_605122 JE.Soil.224_605248 JE.Soil.224_605494 JE.Soil.224_605954 JE.Soil.224_606068 JE.Soil.224_606084 JE.Soil.224_606113 JE.Soil.224_606139 JE.Soil.224_606147 JE.Soil.224_606365 JE.Soil.224_606436 JE.Soil.224_606459 JE.Soil.224_606484 JE.Soil.224_607107 JE.Soil.224_607188 JE.Soil.224_607432 JE.Soil.224_607469 JE.Soil.224_608187 JE.Soil.224_608280 JE.Soil.224_609188 JE.Soil.224_609294 JE.Soil.224_609296 JE.Soil.224_609481 JE.Soil.224_609651 JE.Soil.224_609678 JE.Soil.224_609711 JE.Soil.224_610014 JE.Soil.224_610371 JE.Soil.224_611079 JE.Soil.224_611403 JE.Soil.224_611506 JE.Soil.224_611871 JE.Soil.224_612538 JE.Soil.224_612647 JE.Soil.224_613299 JE.Soil.224_613428 JE.Soil.224_613674 JE.Soil.224_613937 JE.Soil.224_614238 JE.Soil.224_614283 JE.Soil.224_614852 JE.Soil.224_615497 JE.Soil.224_615768 JE.Soil.224_615977 JE.Soil.224_616043 JE.Soil.224_616045 JE.Soil.224_617103 JE.Soil.224_617106 JE.Soil.224_617130 JE.Soil.224_617732 JE.Soil.224_617793 JE.Soil.224_618555 JE.Soil.224_618564 JE.Soil.224_618788 JE.Soil.224_618814 JE.Soil.224_618903 JE.Soil.224_618917 JE.Soil.224_618995 JE.Soil.224_619003 JE.Soil.224_619051 JE.Soil.224_619300 JE.Soil.224_619638 JE.Soil.224_619670 JE.Soil.224_619736 JE.Soil.224_619739 JE.Soil.224_619781 JE.Soil.224_619814 JE.Soil.224_619857 JE.Soil.224_619883 JE.Soil.224_619965 JE.Soil.224_620075 JE.Soil.224_620113 JE.Soil.224_620293 JE.Soil.224_620307 JE.Soil.224_620434 JE.Soil.224_620634 JE.Soil.224_620761 JE.Soil.224_621188 JE.Soil.224_621670 JE.Soil.224_622385 JE.Soil.224_622862 JE.Soil.224_623237 JE.Soil.224_623466 JE.Soil.224_623636 JE.Soil.224_623674 JE.Soil.224_624006 JE.Soil.224_624191 JE.Soil.224_624201 JE.Soil.224_624239 JE.Soil.224_624349 JE.Soil.224_624410 JE.Soil.224_624662 JE.Soil.224_624663 JE.Soil.224_624783 JE.Soil.224_624914 JE.Soil.224_625091 JE.Soil.224_625285 JE.Soil.224_625427 JE.Soil.224_626521 JE.Soil.224_627207 JE.Soil.224_627439 JE.Soil.224_627612 JE.Soil.224_627836 JE.Soil.224_627896 JE.Soil.224_627979 JE.Soil.224_628309 JE.Soil.224_628390 JE.Soil.224_629088 JE.Soil.224_629199 JE.Soil.224_629355 JE.Soil.224_629460 JE.Soil.224_629880 JE.Soil.224_630033 JE.Soil.224_630124 JE.Soil.224_630162 JE.Soil.224_630284 JE.Soil.224_630338 JE.Soil.224_630690 JE.Soil.224_630747 JE.Soil.224_630796 JE.Soil.224_630916 JE.Soil.224_631244 JE.Soil.224_632196 JE.Soil.224_632777 JE.Soil.224_633219 JE.Soil.224_633338 JE.Soil.224_633503 JE.Soil.224_633576 JE.Soil.224_633832 JE.Soil.224_634055 JE.Soil.224_634328 JE.Soil.224_634367 JE.Soil.224_634803 JE.Soil.224_634849 JE.Soil.224_635170 JE.Soil.224_635581 JE.Soil.224_636445 JE.Soil.224_636703 JE.Soil.224_636963 JE.Soil.224_637214 JE.Soil.224_637522 JE.Soil.224_637723 JE.Soil.224_637868 JE.Soil.224_638362 JE.Soil.224_638656 JE.Soil.224_639155 JE.Soil.224_639877 JE.Soil.224_640033 JE.Soil.224_640069 JE.Soil.224_640594 JE.Soil.224_640684 JE.Soil.224_640852 JE.Soil.224_641075 JE.Soil.224_641427 JE.Soil.224_641846 JE.Soil.224_642149 JE.Soil.224_642202 JE.Soil.224_642398 JE.Soil.224_642528 JE.Soil.224_642599 JE.Soil.224_642671 JE.Soil.224_642697 JE.Soil.224_643183 JE.Soil.224_643519 JE.Soil.224_643647 JE.Soil.224_643764 JE.Soil.224_643815 JE.Soil.224_644124 JE.Soil.224_644362 JE.Soil.224_644575 JE.Soil.224_644882 JE.Soil.224_645004 JE.Soil.224_645077 JE.Soil.224_645215 JE.Soil.224_646399 JE.Soil.224_646555 JE.Soil.224_646574 JE.Soil.224_646805 JE.Soil.224_647036 JE.Soil.224_647077 JE.Soil.224_647101 JE.Soil.224_647919 JE.Soil.224_648159 JE.Soil.224_648220 JE.Soil.224_648350 JE.Soil.224_648654 JE.Soil.224_649069 JE.Soil.224_649252 JE.Soil.224_649368 JE.Soil.224_649474 JE.Soil.224_649900 JE.Soil.224_649977 JE.Soil.224_650259 JE.Soil.224_650465 JE.Soil.224_650512 JE.Soil.224_651128 JE.Soil.224_651426 JE.Soil.224_651779 JE.Soil.224_652178 JE.Soil.224_652306 JE.Soil.224_652363 JE.Soil.224_652391 JE.Soil.224_652574 JE.Soil.224_652630 JE.Soil.224_652708 JE.Soil.224_654652 JE.Soil.224_654767 JE.Soil.224_654960 JE.Soil.224_655203 JE.Soil.224_655466 JE.Soil.224_655498 JE.Soil.224_655664 JE.Soil.224_655721 JE.Soil.224_656324 JE.Soil.224_656504 JE.Soil.224_656725 JE.Soil.224_656830 JE.Soil.224_657329 JE.Soil.224_657875 JE.Soil.224_658019 JE.Soil.224_658373 JE.Soil.224_658898 JE.Soil.224_659540 JE.Soil.224_659806 JE.Soil.224_659841 JE.Soil.224_659846 JE.Soil.224_659956 JE.Soil.224_660036 JE.Soil.224_660176 JE.Soil.224_660637 JE.Soil.224_660786 JE.Soil.224_660883 JE.Soil.224_660962 JE.Soil.224_661132 JE.Soil.224_661250 JE.Soil.224_662286 JE.Soil.224_662331 JE.Soil.224_662674 JE.Soil.224_663058 JE.Soil.224_663840 JE.Soil.224_664096 JE.Soil.224_664135 JE.Soil.224_664197 JE.Soil.224_664397 JE.Soil.224_665144 JE.Soil.224_665667 JE.Soil.224_666068 JE.Soil.224_666258 JE.Soil.224_666421 JE.Soil.224_666602 JE.Soil.224_666622 JE.Soil.224_667094 JE.Soil.224_667151 JE.Soil.224_667416 JE.Soil.224_667418 JE.Soil.224_667766 JE.Soil.224_668242 JE.Soil.224_668286 JE.Soil.224_668409 JE.Soil.224_668830 JE.Soil.224_669393 JE.Soil.224_669559 JE.Soil.224_669582 JE.Soil.224_669590 JE.Soil.224_669695 JE.Soil.224_669763 JE.Soil.224_669976 JE.Soil.224_670139 JE.Soil.224_670165 JE.Soil.224_670377 JE.Soil.224_670558 JE.Soil.224_670930 JE.Soil.224_671557 JE.Soil.224_671579 JE.Soil.224_671654 JE.Soil.224_671668 JE.Soil.224_671679 JE.Soil.224_672051 JE.Soil.224_672324 JE.Soil.224_672438 JE.Soil.224_672860 JE.Soil.224_672927 JE.Soil.224_672974 JE.Soil.224_673073 JE.Soil.224_673099 JE.Soil.224_673456 JE.Soil.224_673577 JE.Soil.224_674430 JE.Soil.224_674452 JE.Soil.224_674824 JE.Soil.224_674886 JE.Soil.224_675121 JE.Soil.224_675216 JE.Soil.224_675384 JE.Soil.224_675401 JE.Soil.224_676113 JE.Soil.224_676180 JE.Soil.224_676986 JE.Soil.224_677552 JE.Soil.224_677723 JE.Soil.224_678383 JE.Soil.224_678981 JE.Soil.224_679177 JE.Soil.224_679436 JE.Soil.224_679712 JE.Soil.224_679924 JE.Soil.224_679927 JE.Soil.224_680067 JE.Soil.224_680087 JE.Soil.224_680347 JE.Soil.224_680502 JE.Soil.224_680867 JE.Soil.224_680948 JE.Soil.224_681212 JE.Soil.224_681603 JE.Soil.224_681641 JE.Soil.224_681793 JE.Soil.224_681914 JE.Soil.224_681995 JE.Soil.224_682014 JE.Soil.224_682144 JE.Soil.224_682195 JE.Soil.224_682447 JE.Soil.224_682907 JE.Soil.224_683045 JE.Soil.224_683516 JE.Soil.224_683839 JE.Soil.224_684000 JE.Soil.224_685044 JE.Soil.224_685080 JE.Soil.224_685315 JE.Soil.224_685795 JE.Soil.224_685912 JE.Soil.224_686197 JE.Soil.224_686446 JE.Soil.224_686537 JE.Soil.224_686887 JE.Soil.224_687223 JE.Soil.224_687256 JE.Soil.224_687418 JE.Soil.224_687537 JE.Soil.224_688024 JE.Soil.224_688322 JE.Soil.224_689523 JE.Soil.224_689543 JE.Soil.224_689846 JE.Soil.224_690121 JE.Soil.224_690274 JE.Soil.224_690645 JE.Soil.224_690982 JE.Soil.224_691092 JE.Soil.224_691809 JE.Soil.224_692565 JE.Soil.224_693769 JE.Soil.224_693998 JE.Soil.224_694044 JE.Soil.224_694054 JE.Soil.224_694269 JE.Soil.224_694355 JE.Soil.224_694526 JE.Soil.224_694974 JE.Soil.224_695130 JE.Soil.224_695159 JE.Soil.224_695223 JE.Soil.224_695359 JE.Soil.224_695499 JE.Soil.224_696068 JE.Soil.224_696159 JE.Soil.224_696213 JE.Soil.224_696297 JE.Soil.224_696318 JE.Soil.224_696651 JE.Soil.224_696978 JE.Soil.224_697099 JE.Soil.224_697174 JE.Soil.224_697270 JE.Soil.224_697296 JE.Soil.224_697514 JE.Soil.224_698176 JE.Soil.224_698221 JE.Soil.224_698635 JE.Soil.224_699060 JE.Soil.224_699108 JE.Soil.224_699119 JE.Soil.224_699120 JE.Soil.224_700443 JE.Soil.224_700613 JE.Soil.224_700749 JE.Soil.224_700886 JE.Soil.224_701130 JE.Soil.224_701375 JE.Soil.224_701385 JE.Soil.224_701645 JE.Soil.224_701804 JE.Soil.224_702299 JE.Soil.224_703178 JE.Soil.224_703338 JE.Soil.224_703467 JE.Soil.224_703619 JE.Soil.224_703641 JE.Soil.224_703868 JE.Soil.224_704093 JE.Soil.224_704368 JE.Soil.224_704398 JE.Soil.224_704468 JE.Soil.224_704542 JE.Soil.224_704584 JE.Soil.224_704839 JE.Soil.224_705198 JE.Soil.224_705377 JE.Soil.224_705557 JE.Soil.224_705792 JE.Soil.224_705950 JE.Soil.224_705975 JE.Soil.224_705990 JE.Soil.224_707047 JE.Soil.224_707347 JE.Soil.224_707420 JE.Soil.224_707724 JE.Soil.224_707831 JE.Soil.224_707867 JE.Soil.224_708206 JE.Soil.224_708229 JE.Soil.224_708238 JE.Soil.224_708312 JE.Soil.224_709012 JE.Soil.224_709017 JE.Soil.224_709101 JE.Soil.224_709370 JE.Soil.224_709656 JE.Soil.224_709897 JE.Soil.224_709923 JE.Soil.224_710032 JE.Soil.224_710313 JE.Soil.224_710373 JE.Soil.224_710393 JE.Soil.224_710889 JE.Soil.224_711487 JE.Soil.224_711914 JE.Soil.224_711967 JE.Soil.224_712066 JE.Soil.224_712187 JE.Soil.224_712478 JE.Soil.224_713162 JE.Soil.224_713173 JE.Soil.224_713219 JE.Soil.224_713553 JE.Soil.224_714069 JE.Soil.224_714383 JE.Soil.224_714759 JE.Soil.224_715188 JE.Soil.224_715488 JE.Soil.224_715774 JE.Soil.224_715836 JE.Soil.224_716277 JE.Soil.224_716352 JE.Soil.224_716424 JE.Soil.224_716763 JE.Soil.224_717203 JE.Soil.224_717229 JE.Soil.224_717355 JE.Soil.224_717364 JE.Soil.224_718086 JE.Soil.224_718149 JE.Soil.224_718246 JE.Soil.224_718408 JE.Soil.224_719059 JE.Soil.224_719105 JE.Soil.224_719289 JE.Soil.224_719512 JE.Soil.224_719719 JE.Soil.224_719904 JE.Soil.224_720682 JE.Soil.224_721011 JE.Soil.224_721171 JE.Soil.224_721173 JE.Soil.224_721468 JE.Soil.224_721475 JE.Soil.224_721555 JE.Soil.224_722294 JE.Soil.224_722534 JE.Soil.224_722971 JE.Soil.224_723090 JE.Soil.224_723113 JE.Soil.224_723173 JE.Soil.224_723228 JE.Soil.224_723903 JE.Soil.224_724035 JE.Soil.224_724039 JE.Soil.224_724047 JE.Soil.224_724520 JE.Soil.224_724529 JE.Soil.224_724581 JE.Soil.224_724856 JE.Soil.224_725026 JE.Soil.224_725115 JE.Soil.224_725123 JE.Soil.224_725220 JE.Soil.224_725459 JE.Soil.224_725581 JE.Soil.224_725687 JE.Soil.224_725778 JE.Soil.224_725811 JE.Soil.224_725949 JE.Soil.224_726082 JE.Soil.224_726329 JE.Soil.224_726355 JE.Soil.224_726489 JE.Soil.224_726535 JE.Soil.224_727065 JE.Soil.224_727317 JE.Soil.224_727418 JE.Soil.224_727450 JE.Soil.224_727621 JE.Soil.224_727824 JE.Soil.224_728250 JE.Soil.224_728370 JE.Soil.224_729391 JE.Soil.224_729885 JE.Soil.224_730223 JE.Soil.224_730365 JE.Soil.224_730789 JE.Soil.224_730811 JE.Soil.224_730832 JE.Soil.224_731343 JE.Soil.224_731653 JE.Soil.224_731746 JE.Soil.224_731788 JE.Soil.224_732146 JE.Soil.224_732148 JE.Soil.224_732366 JE.Soil.224_732672 JE.Soil.224_732840 JE.Soil.224_733287 JE.Soil.224_733989 JE.Soil.224_735463 JE.Soil.224_735522 JE.Soil.224_735545 JE.Soil.224_735659 JE.Soil.224_735856 JE.Soil.224_735958 JE.Soil.224_736046 JE.Soil.224_736110 JE.Soil.224_736547 JE.Soil.224_736664 JE.Soil.224_736882 JE.Soil.224_737212 JE.Soil.224_737405 JE.Soil.224_737557 JE.Soil.224_737648 JE.Soil.224_737655 JE.Soil.224_737770 JE.Soil.224_737894 JE.Soil.224_738230 JE.Soil.224_738512 JE.Soil.224_738597 JE.Soil.224_738636 JE.Soil.224_738900 JE.Soil.224_739066 JE.Soil.224_739093 JE.Soil.224_739104 JE.Soil.224_739127 JE.Soil.224_739232 JE.Soil.224_739493 JE.Soil.224_739625 JE.Soil.224_740316 JE.Soil.224_740605 JE.Soil.224_740732 JE.Soil.224_740821 JE.Soil.224_741297 JE.Soil.224_741336 JE.Soil.224_741541 JE.Soil.224_741584 JE.Soil.224_741703 JE.Soil.224_741978 JE.Soil.224_742080 JE.Soil.224_742096 JE.Soil.224_742595 JE.Soil.224_742699 JE.Soil.224_743064 JE.Soil.224_744054 JE.Soil.224_745359 JE.Soil.224_745574 JE.Soil.224_745580 JE.Soil.224_745645 JE.Soil.224_746210 JE.Soil.224_746281 JE.Soil.224_747094 JE.Soil.224_747417 JE.Soil.224_747936 JE.Soil.224_747983 JE.Soil.224_748172 JE.Soil.224_748407 JE.Soil.224_749009 JE.Soil.224_749049 JE.Soil.224_749211 JE.Soil.224_749536 JE.Soil.224_749797 JE.Soil.224_749971 JE.Soil.224_750100 JE.Soil.224_750168 JE.Soil.224_750327 JE.Soil.224_751037 JE.Soil.224_751732 JE.Soil.224_752304 JE.Soil.224_752532 JE.Soil.224_752544 JE.Soil.224_753086 JE.Soil.224_753381 JE.Soil.224_753401 JE.Soil.224_753558 JE.Soil.224_753565 JE.Soil.224_753684 JE.Soil.224_754277 JE.Soil.224_754501 JE.Soil.224_754537 JE.Soil.224_754796 JE.Soil.224_755422 JE.Soil.224_755520 JE.Soil.224_755721 JE.Soil.224_755783 JE.Soil.224_755786 JE.Soil.224_755944 JE.Soil.224_756172 JE.Soil.224_756438 JE.Soil.224_756526 JE.Soil.224_756600 JE.Soil.224_756896 JE.Soil.224_757256 JE.Soil.224_757642 JE.Soil.224_757688 JE.Soil.224_757821 JE.Soil.224_757826 JE.Soil.224_758246 JE.Soil.224_758252 JE.Soil.224_758595 JE.Soil.224_759041 JE.Soil.224_759307 JE.Soil.224_759563 JE.Soil.224_760226 JE.Soil.224_760303 JE.Soil.224_760651 JE.Soil.224_760765 JE.Soil.224_760997 JE.Soil.224_761199 JE.Soil.224_761832 JE.Soil.224_762426 JE.Soil.224_762442 JE.Soil.224_762749 JE.Soil.224_763047 JE.Soil.224_763288 JE.Soil.224_763983 JE.Soil.224_763987 JE.Soil.224_764106 JE.Soil.224_764210 JE.Soil.224_764227 JE.Soil.224_764742 JE.Soil.224_764780 JE.Soil.224_764866 JE.Soil.224_765143 JE.Soil.224_765165 JE.Soil.224_765383 JE.Soil.224_765666 JE.Soil.224_765946 JE.Soil.224_767104 JE.Soil.224_767314 JE.Soil.224_767323 JE.Soil.224_767399 JE.Soil.224_767502 JE.Soil.224_767661 JE.Soil.224_767686 JE.Soil.224_767813 JE.Soil.224_768179 JE.Soil.224_768691 JE.Soil.224_768930 JE.Soil.224_768981 JE.Soil.224_769129 JE.Soil.224_769577 JE.Soil.224_770406 JE.Soil.224_770415 JE.Soil.224_770612 JE.Soil.224_770668 JE.Soil.224_770895 JE.Soil.224_770971 JE.Soil.224_771104 JE.Soil.224_771395 JE.Soil.224_771765 JE.Soil.224_771875 JE.Soil.224_772080 JE.Soil.224_772432 JE.Soil.224_772530 JE.Soil.224_772778 JE.Soil.224_772810 JE.Soil.224_772985 JE.Soil.224_773140 JE.Soil.224_773325 JE.Soil.224_773442 JE.Soil.224_773808 JE.Soil.224_773827 JE.Soil.224_775010 JE.Soil.224_775306 JE.Soil.224_775478 JE.Soil.224_775737 JE.Soil.224_776621 JE.Soil.224_776957 JE.Soil.224_777062 JE.Soil.224_777536 JE.Soil.224_777624 JE.Soil.224_777741 JE.Soil.224_778234 JE.Soil.224_778783 JE.Soil.224_778852 JE.Soil.224_778905 JE.Soil.224_780124 JE.Soil.224_780153 JE.Soil.224_780315 JE.Soil.224_780461 JE.Soil.224_780616 JE.Soil.224_780734 JE.Soil.224_781268 JE.Soil.224_781361 JE.Soil.224_781492 JE.Soil.224_781506 JE.Soil.224_782074 JE.Soil.224_783252 JE.Soil.224_783544 JE.Soil.224_783567 JE.Soil.224_783665 JE.Soil.224_783979 JE.Soil.224_784114 JE.Soil.224_784559 JE.Soil.224_784705 JE.Soil.224_785165 JE.Soil.224_785471 JE.Soil.224_785532 JE.Soil.224_785844 JE.Soil.224_786258 JE.Soil.224_786459 JE.Soil.224_786674 JE.Soil.224_787028 JE.Soil.224_787127 JE.Soil.224_787499 JE.Soil.224_787681 JE.Soil.224_787730 JE.Soil.224_788231 JE.Soil.224_788412 JE.Soil.224_788582 JE.Soil.224_788703 JE.Soil.224_789021 JE.Soil.224_789067 JE.Soil.224_789352 JE.Soil.224_789421 JE.Soil.224_790057 JE.Soil.224_790306 JE.Soil.224_790481 JE.Soil.224_790860 JE.Soil.224_791003 JE.Soil.224_791349 JE.Soil.224_791365 JE.Soil.224_791380 JE.Soil.224_791536 JE.Soil.224_793048 JE.Soil.224_793113 JE.Soil.224_793224 JE.Soil.224_793282 JE.Soil.224_793383 JE.Soil.224_793519 JE.Soil.224_793563 JE.Soil.224_793726 JE.Soil.224_793786 JE.Soil.224_793834 JE.Soil.224_794404 JE.Soil.224_794426 JE.Soil.224_794858 JE.Soil.224_795054 JE.Soil.224_795195 JE.Soil.224_795286 JE.Soil.224_795482 JE.Soil.224_795503 JE.Soil.224_795515 JE.Soil.224_795940 JE.Soil.224_795970 JE.Soil.224_796094 JE.Soil.224_796332 JE.Soil.224_796489 JE.Soil.224_796543 JE.Soil.224_796598 JE.Soil.224_796779 JE.Soil.224_796950 JE.Soil.224_797064 JE.Soil.224_797112 JE.Soil.224_797518 JE.Soil.224_797966 JE.Soil.224_798481 JE.Soil.224_799022 JE.Soil.224_799232 JE.Soil.224_799623 JE.Soil.224_799991 JE.Soil.224_800027 JE.Soil.224_800049 JE.Soil.224_800530 JE.Soil.224_800569 JE.Soil.224_800883 JE.Soil.224_801466 JE.Soil.224_801512 JE.Soil.224_801842 JE.Soil.224_801865 JE.Soil.224_801891 JE.Soil.224_802242 JE.Soil.224_802410 JE.Soil.224_802519 JE.Soil.224_802971 JE.Soil.224_803407 JE.Soil.224_803482 JE.Soil.224_803598 JE.Soil.224_803809 JE.Soil.224_803834 JE.Soil.224_803924 JE.Soil.224_804109 JE.Soil.224_804264 JE.Soil.224_804323 JE.Soil.224_804381 JE.Soil.224_805235 JE.Soil.224_805996 JE.Soil.224_806679 JE.Soil.224_806996 JE.Soil.224_807115 JE.Soil.224_807220 JE.Soil.224_807529 JE.Soil.224_807821 JE.Soil.224_808232 JE.Soil.224_808390 JE.Soil.224_808533 JE.Soil.224_808703 JE.Soil.224_809116 JE.Soil.224_809680 JE.Soil.224_810138 JE.Soil.224_810325 JE.Soil.224_810330 JE.Soil.224_810930 JE.Soil.224_811441 JE.Soil.224_811623 JE.Soil.224_812234 JE.Soil.224_812752 JE.Soil.224_812825 JE.Soil.224_813393 JE.Soil.224_813554 JE.Soil.224_813558 JE.Soil.224_813706 JE.Soil.224_813736 JE.Soil.224_813768 JE.Soil.224_813979 JE.Soil.224_813994 JE.Soil.224_814025 JE.Soil.224_814149 JE.Soil.224_814477 JE.Soil.224_814552 JE.Soil.224_814866 JE.Soil.224_814915 JE.Soil.224_815232 JE.Soil.224_815864 JE.Soil.224_815927 JE.Soil.224_816430 JE.Soil.224_816589 JE.Soil.224_816796 JE.Soil.224_816855 JE.Soil.224_816959 JE.Soil.224_817154 JE.Soil.224_817407 JE.Soil.224_817531 JE.Soil.224_817823 JE.Soil.224_817841 JE.Soil.224_818180 JE.Soil.224_818207 JE.Soil.224_818208 JE.Soil.224_818232 JE.Soil.224_818356 JE.Soil.224_818370 JE.Soil.224_818458 JE.Soil.224_818569 JE.Soil.224_818579 JE.Soil.224_818705 JE.Soil.224_819078 JE.Soil.224_819203 JE.Soil.224_819216 JE.Soil.224_819334 JE.Soil.224_819460 JE.Soil.224_819553 JE.Soil.224_819672 JE.Soil.224_820221 JE.Soil.224_820294 JE.Soil.224_820324 JE.Soil.224_820658 JE.Soil.224_820926 JE.Soil.224_821118 JE.Soil.224_821401 JE.Soil.224_821441 JE.Soil.224_821517 JE.Soil.224_821652 JE.Soil.224_822332 JE.Soil.224_822692 JE.Soil.224_822839 JE.Soil.224_823091 JE.Soil.224_823735 JE.Soil.224_824126 JE.Soil.224_824430 JE.Soil.224_824501 JE.Soil.224_825430 JE.Soil.224_825486 JE.Soil.224_826065 JE.Soil.224_826173 JE.Soil.224_826323 JE.Soil.224_826434 JE.Soil.224_826778 JE.Soil.224_826840 JE.Soil.224_827201 JE.Soil.224_827271 JE.Soil.224_827514 JE.Soil.224_828017 JE.Soil.224_828466 JE.Soil.224_828474 JE.Soil.224_828927 JE.Soil.224_829160 JE.Soil.224_829321 JE.Soil.224_829379 JE.Soil.224_829596 JE.Soil.224_829650 JE.Soil.224_830077 JE.Soil.224_830238 JE.Soil.224_830242 JE.Soil.224_830552 JE.Soil.224_830717 JE.Soil.224_831535 JE.Soil.224_831744 JE.Soil.224_831957 JE.Soil.224_832195 JE.Soil.224_832410 JE.Soil.224_833302 JE.Soil.224_833325 JE.Soil.224_833565 JE.Soil.224_833586 JE.Soil.224_833685 JE.Soil.224_833729 JE.Soil.224_833831 JE.Soil.224_833847 JE.Soil.224_834523 JE.Soil.224_835101 JE.Soil.224_835421 JE.Soil.224_835469 JE.Soil.224_835519 JE.Soil.224_835815 JE.Soil.224_835898 JE.Soil.224_835938 JE.Soil.224_836489 JE.Soil.224_836932 JE.Soil.224_837386 JE.Soil.224_837793 JE.Soil.224_837969 JE.Soil.224_837999 JE.Soil.224_838113 JE.Soil.224_838229 JE.Soil.224_838408 JE.Soil.224_838469 JE.Soil.224_838528 JE.Soil.224_838611 JE.Soil.224_838627 JE.Soil.224_838966 JE.Soil.224_839400 JE.Soil.224_839448 JE.Soil.224_840626 JE.Soil.224_840832 JE.Soil.224_841166 JE.Soil.224_841344 JE.Soil.224_841459 JE.Soil.224_841469 JE.Soil.224_841656 JE.Soil.224_841703 JE.Soil.224_841913 JE.Soil.224_842041 JE.Soil.224_842085 JE.Soil.224_842865 JE.Soil.224_843130 JE.Soil.224_843289 JE.Soil.224_843400 JE.Soil.224_843587 JE.Soil.224_843675 JE.Soil.224_844437 JE.Soil.224_844464 JE.Soil.224_845102 JE.Soil.224_845209 JE.Soil.224_845429 JE.Soil.224_845593 JE.Soil.224_845630 JE.Soil.224_845782 JE.Soil.224_846092 JE.Soil.224_846173 JE.Soil.224_846498 JE.Soil.224_846509 JE.Soil.224_846562 JE.Soil.224_846707 JE.Soil.224_846894 JE.Soil.224_847154 JE.Soil.224_847226 JE.Soil.224_847408 JE.Soil.224_847431 JE.Soil.224_847621 JE.Soil.224_848051 JE.Soil.224_848067 JE.Soil.224_848169 JE.Soil.224_848238 JE.Soil.224_848336 JE.Soil.224_848627 JE.Soil.224_848731 JE.Soil.224_848776 JE.Soil.224_849020 JE.Soil.224_849120 JE.Soil.224_849276 JE.Soil.224_849361 JE.Soil.224_849727 JE.Soil.224_850087 JE.Soil.224_850195 JE.Soil.224_850277 JE.Soil.224_850335 JE.Soil.224_850562 JE.Soil.224_850707 JE.Soil.224_850771 JE.Soil.224_850875 JE.Soil.224_851199 JE.Soil.224_851245 JE.Soil.224_851952 JE.Soil.224_852179 JE.Soil.224_853272 JE.Soil.224_853421 JE.Soil.224_853844 JE.Soil.224_854040 JE.Soil.224_854223 JE.Soil.224_854308 JE.Soil.224_854430 JE.Soil.224_854508 JE.Soil.224_854756 JE.Soil.224_855191 JE.Soil.224_855382 JE.Soil.224_855880 JE.Soil.224_856228 JE.Soil.224_856558 JE.Soil.224_856574 JE.Soil.224_857075 JE.Soil.224_857138 JE.Soil.224_857874 JE.Soil.224_858022 JE.Soil.224_858058 JE.Soil.224_858122 JE.Soil.224_858701 JE.Soil.224_858772 JE.Soil.224_858842 JE.Soil.224_858982 JE.Soil.224_859116 JE.Soil.224_859491 JE.Soil.224_859791 JE.Soil.224_859905 JE.Soil.224_860100 JE.Soil.224_860208 JE.Soil.224_860376 JE.Soil.224_860587 JE.Soil.224_860649 JE.Soil.224_860906 JE.Soil.224_861132 JE.Soil.224_861624 JE.Soil.224_861694 JE.Soil.224_861856 JE.Soil.224_861985 JE.Soil.224_862017 JE.Soil.224_862315 JE.Soil.224_862344 JE.Soil.224_862466 JE.Soil.224_862485 JE.Soil.224_862492 JE.Soil.224_862596 JE.Soil.224_862622 JE.Soil.224_863009 JE.Soil.224_863364 JE.Soil.224_863795 JE.Soil.224_865818 JE.Soil.224_866268 JE.Soil.224_866660 JE.Soil.224_867182 JE.Soil.224_867264 JE.Soil.224_868800 JE.Soil.224_868821 JE.Soil.224_868896 JE.Soil.224_869106 JE.Soil.224_869133 JE.Soil.224_869171 JE.Soil.224_869327 JE.Soil.224_869712 JE.Soil.224_869725 JE.Soil.224_869812 JE.Soil.224_869845 JE.Soil.224_870141 JE.Soil.224_870536 JE.Soil.224_870673 JE.Soil.224_870717 JE.Soil.224_870728 JE.Soil.224_870756 JE.Soil.224_871017 JE.Soil.224_871260 JE.Soil.224_871573 JE.Soil.224_871685 JE.Soil.224_871800 JE.Soil.224_871822 JE.Soil.224_872148 JE.Soil.224_872161 JE.Soil.224_872453 JE.Soil.224_873029 JE.Soil.224_873167 JE.Soil.224_873351 JE.Soil.224_873444 JE.Soil.224_873446 JE.Soil.224_873484 JE.Soil.224_874413 JE.Soil.224_874434 JE.Soil.224_874698 JE.Soil.224_874714 JE.Soil.224_874913 JE.Soil.224_875097 JE.Soil.224_875537 JE.Soil.224_875545 JE.Soil.224_875843 JE.Soil.224_876020 JE.Soil.224_876085 JE.Soil.224_876334 JE.Soil.224_876766 JE.Soil.224_876996 JE.Soil.224_877059 JE.Soil.224_877427 JE.Soil.224_877666 JE.Soil.224_877684 JE.Soil.224_877748 JE.Soil.224_877822 JE.Soil.224_878400 JE.Soil.224_878425 JE.Soil.224_878562 JE.Soil.224_878868 JE.Soil.224_879084 JE.Soil.224_879256 JE.Soil.224_879664 JE.Soil.224_879880 JE.Soil.224_879911 JE.Soil.224_879914 JE.Soil.224_880113 JE.Soil.224_880208 JE.Soil.224_880435 JE.Soil.224_880683 JE.Soil.224_880869 JE.Soil.224_880947 JE.Soil.224_881120 JE.Soil.224_882012 JE.Soil.224_882032 JE.Soil.224_882281 JE.Soil.224_882577 JE.Soil.224_882589 JE.Soil.224_882668 JE.Soil.224_882771 JE.Soil.224_882961 JE.Soil.224_883348 JE.Soil.224_883563 JE.Soil.224_883582 JE.Soil.224_883637 JE.Soil.224_883699 JE.Soil.224_884052 JE.Soil.224_884226 JE.Soil.224_884402 JE.Soil.224_884406 JE.Soil.224_884800 JE.Soil.224_885259 JE.Soil.224_885418 JE.Soil.224_885461 JE.Soil.224_885724 JE.Soil.224_885907 JE.Soil.224_885997 JE.Soil.224_886062 JE.Soil.224_886080 JE.Soil.224_886307 JE.Soil.224_887024 JE.Soil.224_887103 JE.Soil.224_887248 JE.Soil.224_887382 JE.Soil.224_887530 JE.Soil.224_887870 JE.Soil.224_888008 JE.Soil.224_888100 JE.Soil.224_888428 JE.Soil.224_888470 JE.Soil.224_888483 JE.Soil.224_888619 JE.Soil.224_890135 JE.Soil.224_890416 JE.Soil.224_890550 JE.Soil.224_890622 JE.Soil.224_891086 JE.Soil.224_891124 JE.Soil.224_891127 JE.Soil.224_891159 JE.Soil.224_891303 JE.Soil.224_891312 JE.Soil.224_891434 JE.Soil.224_891578 JE.Soil.224_891774 JE.Soil.224_892040 JE.Soil.224_892279 JE.Soil.224_892281 JE.Soil.224_892347 JE.Soil.224_892363 JE.Soil.224_892450 JE.Soil.224_892626 JE.Soil.224_892706 JE.Soil.224_892713 JE.Soil.224_892753 JE.Soil.224_892912 JE.Soil.224_893068 JE.Soil.224_893176 JE.Soil.224_893769 JE.Soil.224_894051 JE.Soil.224_894072 JE.Soil.224_894135 JE.Soil.224_894311 JE.Soil.224_894700 JE.Soil.224_894892 JE.Soil.224_895223 JE.Soil.224_895277 JE.Soil.224_895373 JE.Soil.224_895405 JE.Soil.224_895789 JE.Soil.224_895929 JE.Soil.224_896140 JE.Soil.224_896407 JE.Soil.224_896503 JE.Soil.224_896844 JE.Soil.224_897777 JE.Soil.224_898714 JE.Soil.224_898772 JE.Soil.224_899134 JE.Soil.224_899209 JE.Soil.224_899781 JE.Soil.224_900248 JE.Soil.224_901570 JE.Soil.224_901626 JE.Soil.224_901638 JE.Soil.224_901797 JE.Soil.224_901851 JE.Soil.224_902130 JE.Soil.224_902270 JE.Soil.224_902280 JE.Soil.224_902329 JE.Soil.224_902732 JE.Soil.224_903250 JE.Soil.224_903343 JE.Soil.224_903575 JE.Soil.224_903629 JE.Soil.224_903757 JE.Soil.224_904229 JE.Soil.224_904258 JE.Soil.224_904525 JE.Soil.224_904868 JE.Soil.224_905699 JE.Soil.224_905904 JE.Soil.224_906331 JE.Soil.224_906444 JE.Soil.224_906461 JE.Soil.224_906684 JE.Soil.224_907065 JE.Soil.224_907329 JE.Soil.224_907337 JE.Soil.224_907413 JE.Soil.224_907500 JE.Soil.224_907594 JE.Soil.224_907916 JE.Soil.224_908637 JE.Soil.224_909071 JE.Soil.224_909155 JE.Soil.224_910198 JE.Soil.224_910409 JE.Soil.224_910593 JE.Soil.224_911146 JE.Soil.224_911511 JE.Soil.224_911943 JE.Soil.224_911952 JE.Soil.224_911964 JE.Soil.224_911995 JE.Soil.224_912269 JE.Soil.224_912332 JE.Soil.224_912634 JE.Soil.224_913549 JE.Soil.224_913758 JE.Soil.224_914491 JE.Soil.224_915000 JE.Soil.224_915641 JE.Soil.224_915831 JE.Soil.224_915858 JE.Soil.224_915892 JE.Soil.224_916161 JE.Soil.224_916216 JE.Soil.224_916388 JE.Soil.224_917178 JE.Soil.224_917405 JE.Soil.224_917649 JE.Soil.224_917904 JE.Soil.224_918159 JE.Soil.224_918339 JE.Soil.224_918485 JE.Soil.224_918576 JE.Soil.224_918732 JE.Soil.224_918973 JE.Soil.224_919085 JE.Soil.224_919442 JE.Soil.224_920019 JE.Soil.224_920456 JE.Soil.224_920575 JE.Soil.224_921396 JE.Soil.224_921772 JE.Soil.224_922588 JE.Soil.224_922789 JE.Soil.224_923916 JE.Soil.224_924301 JE.Soil.224_924347 JE.Soil.224_924633 JE.Soil.224_924767 JE.Soil.224_925292 JE.Soil.224_925351 JE.Soil.224_925567 JE.Soil.224_925909 JE.Soil.224_926725 JE.Soil.224_926943 JE.Soil.224_927089 JE.Soil.224_927378 JE.Soil.224_927556 JE.Soil.224_927915 JE.Soil.224_928096 JE.Soil.224_928286 JE.Soil.224_928318 JE.Soil.224_928630 JE.Soil.224_929019 JE.Soil.224_929593 JE.Soil.224_930358 JE.Soil.224_930880 JE.Soil.224_931078 JE.Soil.224_931578 JE.Soil.224_932992 JE.Soil.224_932999 JE.Soil.224_933053 JE.Soil.224_933432 JE.Soil.224_933530 JE.Soil.224_933840 JE.Soil.224_934067 JE.Soil.224_934199 JE.Soil.224_934330 JE.Soil.224_934613 JE.Soil.224_935101 JE.Soil.224_935274 JE.Soil.224_935308 JE.Soil.224_935999 JE.Soil.224_936594 JE.Soil.224_936608 JE.Soil.224_937217 JE.Soil.224_937307 JE.Soil.224_937824 JE.Soil.224_938835 JE.Soil.224_939137 JE.Soil.224_939398 JE.Soil.224_939535 JE.Soil.224_939603 JE.Soil.224_939691 JE.Soil.224_939707 JE.Soil.224_940217 JE.Soil.224_940425 JE.Soil.224_940642 JE.Soil.224_940844 JE.Soil.224_940864 JE.Soil.224_943079 JE.Soil.224_943186 JE.Soil.224_943344 JE.Soil.224_943364 JE.Soil.224_943392 JE.Soil.224_943666 JE.Soil.224_943772 JE.Soil.224_943889 JE.Soil.224_944042 JE.Soil.224_944053 JE.Soil.224_944215 JE.Soil.224_944396 JE.Soil.224_944914 JE.Soil.224_945669 JE.Soil.224_945833 JE.Soil.224_946347 JE.Soil.224_946411 JE.Soil.224_946485 JE.Soil.224_946580 JE.Soil.224_946710 JE.Soil.224_946721 JE.Soil.224_946732 JE.Soil.224_947210 JE.Soil.224_947387 JE.Soil.224_947499 JE.Soil.224_947695 JE.Soil.224_948038 JE.Soil.224_948334 JE.Soil.224_948411 JE.Soil.224_948475 JE.Soil.224_948516 JE.Soil.224_948747 JE.Soil.224_948818 JE.Soil.224_948875 JE.Soil.224_949104 JE.Soil.224_949109 JE.Soil.224_949170 JE.Soil.224_950546 JE.Soil.224_950766 JE.Soil.224_950953 JE.Soil.224_951175 JE.Soil.224_951177 JE.Soil.224_952214 JE.Soil.224_952236 JE.Soil.224_953494 JE.Soil.224_953841 JE.Soil.224_954713 JE.Soil.224_954736 JE.Soil.224_954786 JE.Soil.224_955320 JE.Soil.224_955544 JE.Soil.224_955625 JE.Soil.224_955732 JE.Soil.224_956646 JE.Soil.224_956713 JE.Soil.224_956759 JE.Soil.224_956818 JE.Soil.224_957554 JE.Soil.224_957938 JE.Soil.224_958003 JE.Soil.224_958073 JE.Soil.224_958233 JE.Soil.224_958333 JE.Soil.224_958523 JE.Soil.224_958635 JE.Soil.224_958786 JE.Soil.224_958953 JE.Soil.224_959128 JE.Soil.224_959249 JE.Soil.224_959558 JE.Soil.224_959872 JE.Soil.224_960113 JE.Soil.224_960235 JE.Soil.224_961939 JE.Soil.224_962539 JE.Soil.224_962994 JE.Soil.224_963256 JE.Soil.224_963486 JE.Soil.224_963517 JE.Soil.224_963764 JE.Soil.224_963765 JE.Soil.224_963843 JE.Soil.224_964095 JE.Soil.224_964234 JE.Soil.224_965338 JE.Soil.224_965722 JE.Soil.224_966140 JE.Soil.224_966489 JE.Soil.224_966519 JE.Soil.224_966669 JE.Soil.224_967061 JE.Soil.224_967743 JE.Soil.224_968029 JE.Soil.224_968441 JE.Soil.224_968780 JE.Soil.224_969089 JE.Soil.224_969245 JE.Soil.224_969499 JE.Soil.224_969764 JE.Soil.224_969783 JE.Soil.224_969898 JE.Soil.224_970074 JE.Soil.224_970359 JE.Soil.224_970691 JE.Soil.224_970955 JE.Soil.224_971154 JE.Soil.224_971202 JE.Soil.224_971334 JE.Soil.224_971353 JE.Soil.224_971842 JE.Soil.224_972741 JE.Soil.224_973174 JE.Soil.224_973291 JE.Soil.224_973360 JE.Soil.224_973384 JE.Soil.224_973656 JE.Soil.224_973735 JE.Soil.224_975396 JE.Soil.224_975730 JE.Soil.224_975827 JE.Soil.224_975938 JE.Soil.224_976112 JE.Soil.224_976153 JE.Soil.224_976406 JE.Soil.224_976589 JE.Soil.224_976960 JE.Soil.224_977188 JE.Soil.224_977272 JE.Soil.224_978669 JE.Soil.224_978794 JE.Soil.224_978999 JE.Soil.224_979101 JE.Soil.224_979111 JE.Soil.224_979156 JE.Soil.224_979613 JE.Soil.224_980790 JE.Soil.224_980874 JE.Soil.224_981654 JE.Soil.224_981666 JE.Soil.224_981694 JE.Soil.224_981721 JE.Soil.224_981901 JE.Soil.224_981919 JE.Soil.224_982125 JE.Soil.224_982547 JE.Soil.224_983206 JE.Soil.224_983562 JE.Soil.224_983826 JE.Soil.224_984508 JE.Soil.224_985030 JE.Soil.224_985043 JE.Soil.224_985049 JE.Soil.224_985214 JE.Soil.224_985394 JE.Soil.224_985395 JE.Soil.224_985969 JE.Soil.224_985992 JE.Soil.224_986278 JE.Soil.224_986630 JE.Soil.224_986924 JE.Soil.224_987342 JE.Soil.224_987790 JE.Soil.224_988378 JE.Soil.224_988589 JE.Soil.224_988771 JE.Soil.224_988934 JE.Soil.224_988960 JE.Soil.224_989021 JE.Soil.224_989039 JE.Soil.224_989113 JE.Soil.224_989205 JE.Soil.224_989558 JE.Soil.224_989724 JE.Soil.224_989953 JE.Soil.224_989994 JE.Soil.224_990396 JE.Soil.224_990470 JE.Soil.224_991930 JE.Soil.224_992062 JE.Soil.224_992112 JE.Soil.224_992119 JE.Soil.224_993951 JE.Soil.224_994754 JE.Soil.224_995341 JE.Soil.224_996044 JE.Soil.224_996204 JE.Soil.224_996390 JE.Soil.224_996927 JE.Soil.224_997137 JE.Soil.224_997237 JE.Soil.224_997486 JE.Soil.224_997548 JE.Soil.224_998384 JE.Soil.224_998549 JE.Soil.224_998765 JE.Soil.224_998908 JE.Soil.224_999495 JE.Soil.224_999712 JE.Soil.224_1000046 JE.Soil.224_1000675 JE.Soil.224_1000894 JE.Soil.224_1000908 JE.Soil.224_1001011 JE.Soil.224_1001018 JE.Soil.224_1001203 JE.Soil.224_1001331 JE.Soil.224_1001640 JE.Soil.224_1002687 JE.Soil.224_1002885 JE.Soil.224_1003115 JE.Soil.224_1003248 JE.Soil.224_1003421 JE.Soil.224_1003440 JE.Soil.224_1003586 JE.Soil.224_1003795 JE.Soil.224_1003831 JE.Soil.224_1003962 JE.Soil.224_1004389 JE.Soil.224_1004661 JE.Soil.224_1004662 JE.Soil.224_1004840 JE.Soil.224_1005021 JE.Soil.224_1005891 JE.Soil.224_1005945 JE.Soil.224_1006272 JE.Soil.224_1006345 JE.Soil.224_1006359 JE.Soil.224_1006571 JE.Soil.224_1006680 JE.Soil.224_1006687 JE.Soil.224_1006709 JE.Soil.224_1007192 JE.Soil.224_1007390 JE.Soil.224_1007412 JE.Soil.224_1007468 JE.Soil.224_1007500 JE.Soil.224_1007613 JE.Soil.224_1007844 JE.Soil.224_1007914 JE.Soil.224_1008162 JE.Soil.224_1008253 JE.Soil.224_1009018 JE.Soil.224_1009177 JE.Soil.224_1009225 JE.Soil.224_1009536 JE.Soil.224_1009567 JE.Soil.224_1009612 JE.Soil.224_1009635 JE.Soil.224_1010651 JE.Soil.224_1010777 JE.Soil.224_1010785 JE.Soil.224_1010889 JE.Soil.224_1011400 JE.Soil.224_1011543 JE.Soil.224_1011846 JE.Soil.224_1011905 JE.Soil.224_1011979 JE.Soil.224_1012088 JE.Soil.224_1012221 JE.Soil.224_1012387 JE.Soil.224_1012512 JE.Soil.224_1012527 JE.Soil.224_1012756 JE.Soil.224_1013004 JE.Soil.224_1013200 JE.Soil.224_1013289 JE.Soil.224_1014041 JE.Soil.224_1014133 JE.Soil.224_1014236 JE.Soil.224_1014257 JE.Soil.224_1014277 JE.Soil.224_1014302 JE.Soil.224_1014395 JE.Soil.224_1014698 JE.Soil.224_1014749 JE.Soil.224_1014783 JE.Soil.224_1015845 JE.Soil.224_1016279 JE.Soil.224_1016699 JE.Soil.224_1016759 JE.Soil.224_1016842 JE.Soil.224_1017322 JE.Soil.224_1017654 JE.Soil.224_1018158 JE.Soil.224_1018254 JE.Soil.224_1018607 JE.Soil.224_1019289 JE.Soil.224_1019299 JE.Soil.224_1019538 JE.Soil.224_1019742 JE.Soil.224_1019771 JE.Soil.224_1020132 JE.Soil.224_1020223 JE.Soil.224_1020285 JE.Soil.224_1020327 JE.Soil.224_1020725 JE.Soil.224_1020918 JE.Soil.224_1021122 JE.Soil.224_1021724 JE.Soil.224_1021945 JE.Soil.224_1022787 JE.Soil.224_1023056 JE.Soil.224_1023084 JE.Soil.224_1023786 JE.Soil.224_1024586 JE.Soil.224_1024602 JE.Soil.224_1025296 JE.Soil.224_1025481 JE.Soil.224_1025504 JE.Soil.224_1025586 JE.Soil.224_1025645 JE.Soil.224_1025689 JE.Soil.224_1026228 JE.Soil.224_1026382 JE.Soil.224_1026547 JE.Soil.224_1026748 JE.Soil.224_1027262 JE.Soil.224_1027468 JE.Soil.224_1027732 JE.Soil.224_1028214 JE.Soil.224_1028484 JE.Soil.224_1029141 JE.Soil.224_1029304 JE.Soil.224_1029431 JE.Soil.224_1029501 JE.Soil.224_1029544 JE.Soil.224_1029660 JE.Soil.224_1029680 JE.Soil.224_1029710 JE.Soil.224_1029825 JE.Soil.224_1030265 JE.Soil.224_1030496 JE.Soil.224_1031100 JE.Soil.224_1031541 JE.Soil.224_1031778 JE.Soil.224_1031841 JE.Soil.224_1032413 JE.Soil.224_1032444 JE.Soil.224_1032557 JE.Soil.224_1033019 JE.Soil.224_1033343 JE.Soil.224_1033388 JE.Soil.224_1033631 JE.Soil.224_1033659 JE.Soil.224_1034503 JE.Soil.224_1034535 JE.Soil.224_1034929 JE.Soil.224_1035081 JE.Soil.224_1035141 JE.Soil.224_1035195 JE.Soil.224_1035303 JE.Soil.224_1035402 JE.Soil.224_1035656 JE.Soil.224_1035969 JE.Soil.224_1036364 JE.Soil.224_1036431 JE.Soil.224_1036748 JE.Soil.224_1036814 JE.Soil.224_1037019 JE.Soil.224_1037057 JE.Soil.224_1037134 JE.Soil.224_1038390 JE.Soil.224_1038547 JE.Soil.224_1039505 JE.Soil.224_1039868 JE.Soil.224_1040096 JE.Soil.224_1040245 JE.Soil.224_1040405 JE.Soil.224_1040545 JE.Soil.224_1040663 JE.Soil.224_1040745 JE.Soil.224_1041409 JE.Soil.224_1041467 JE.Soil.224_1042193 JE.Soil.224_1043162 JE.Soil.224_1043735 JE.Soil.224_1043874 JE.Soil.224_1043896 JE.Soil.224_1044208 JE.Soil.224_1044521 JE.Soil.224_1044584 JE.Soil.224_1044724 JE.Soil.224_1044763 JE.Soil.224_1045097 JE.Soil.224_1045238 JE.Soil.224_1045311 JE.Soil.224_1045318 JE.Soil.224_1046206 JE.Soil.224_1046762 JE.Soil.224_1046927 JE.Soil.224_1047092 JE.Soil.224_1047271 JE.Soil.224_1047642 JE.Soil.224_1047703 JE.Soil.224_1047890 JE.Soil.224_1048017 JE.Soil.224_1048194 JE.Soil.224_1048264 JE.Soil.224_1049174 JE.Soil.224_1049599 JE.Soil.224_1049677 JE.Soil.224_1050040 JE.Soil.224_1050939 JE.Soil.224_1051463 JE.Soil.224_1051734 JE.Soil.224_1051755 JE.Soil.224_1051779 JE.Soil.224_1051956 JE.Soil.224_1052149 JE.Soil.224_1052458 JE.Soil.224_1052585 JE.Soil.224_1052627 JE.Soil.224_1053670 JE.Soil.224_1054037 JE.Soil.224_1054067 JE.Soil.224_1054316 JE.Soil.224_1054578 JE.Soil.224_1054631 JE.Soil.224_1054674 JE.Soil.224_1055084 JE.Soil.224_1055106 JE.Soil.224_1055627 JE.Soil.224_1055673 JE.Soil.224_1055792 JE.Soil.224_1055973 JE.Soil.224_1056073 JE.Soil.224_1056175 JE.Soil.224_1056742 JE.Soil.224_1056914 JE.Soil.224_1057107 JE.Soil.224_1057163 JE.Soil.224_1057445 JE.Soil.224_1057527 JE.Soil.224_1057719 JE.Soil.224_1057818 JE.Soil.224_1058015 JE.Soil.224_1058568 JE.Soil.224_1058601 JE.Soil.224_1058743 JE.Soil.224_1058799 JE.Soil.224_1058973 JE.Soil.224_1059083 JE.Soil.224_1059168 JE.Soil.224_1059216 JE.Soil.224_1059681 JE.Soil.224_1060328 JE.Soil.224_1060584 JE.Soil.224_1060815 JE.Soil.224_1060875 JE.Soil.224_1060998 JE.Soil.224_1061006 JE.Soil.224_1061013 JE.Soil.224_1061319 JE.Soil.224_1061436 JE.Soil.224_1061607 JE.Soil.224_1061647 JE.Soil.224_1061942 JE.Soil.224_1062100 JE.Soil.224_1062851 JE.Soil.224_1062871 JE.Soil.224_1063141 JE.Soil.224_1063149 JE.Soil.224_1064812 JE.Soil.224_1064855 JE.Soil.224_1065029 JE.Soil.224_1065477 JE.Soil.224_1065573 JE.Soil.224_1065634 JE.Soil.224_1066060 JE.Soil.224_1066219 JE.Soil.224_1066864 JE.Soil.224_1066918 JE.Soil.224_1066926 JE.Soil.224_1067255 JE.Soil.224_1067377 JE.Soil.224_1067534 JE.Soil.224_1067671 JE.Soil.224_1067778 JE.Soil.224_1067866 JE.Soil.224_1068111 JE.Soil.224_1068238 JE.Soil.224_1069055 JE.Soil.224_1069632 JE.Soil.224_1069862 JE.Soil.224_1070110 JE.Soil.224_1070249 JE.Soil.224_1070297 JE.Soil.224_1070314 JE.Soil.224_1070543 JE.Soil.224_1070664 JE.Soil.224_1070674 JE.Soil.224_1070940 JE.Soil.224_1071168 JE.Soil.224_1071269 JE.Soil.224_1071407 JE.Soil.224_1071614 JE.Soil.224_1071632 JE.Soil.224_1071746 JE.Soil.224_1071830 JE.Soil.224_1071940 JE.Soil.224_1072047 JE.Soil.224_1072367 JE.Soil.224_1072799 JE.Soil.224_1073122 JE.Soil.224_1073129 JE.Soil.224_1073445 JE.Soil.224_1073691 JE.Soil.224_1074092 JE.Soil.224_1074368 JE.Soil.224_1074443 JE.Soil.224_1074517 JE.Soil.224_1074969 JE.Soil.224_1075391 JE.Soil.224_1075421 JE.Soil.224_1075595 JE.Soil.224_1075643 JE.Soil.224_1075722 JE.Soil.224_1076082 JE.Soil.224_1076482 JE.Soil.224_1076936 JE.Soil.224_1077125 JE.Soil.224_1078160 JE.Soil.224_1078406 JE.Soil.224_1078576 JE.Soil.224_1078709 JE.Soil.224_1079685 JE.Soil.224_1079705 JE.Soil.224_1079766 JE.Soil.224_1079858 JE.Soil.224_1079958 JE.Soil.224_1080083 JE.Soil.224_1080204 JE.Soil.224_1081007 JE.Soil.224_1081193 JE.Soil.224_1081260 JE.Soil.224_1081261 JE.Soil.224_1081325 JE.Soil.224_1081537 JE.Soil.224_1081545 JE.Soil.224_1081580 JE.Soil.224_1081925 JE.Soil.224_1081970 JE.Soil.224_1082994 JE.Soil.224_1083109 JE.Soil.224_1083308 JE.Soil.224_1083413 JE.Soil.224_1083712 JE.Soil.224_1084064 JE.Soil.224_1084088 JE.Soil.224_1084092 JE.Soil.224_1084142 JE.Soil.224_1084661 JE.Soil.224_1084715 JE.Soil.224_1084938 JE.Soil.224_1084978 JE.Soil.224_1085076 JE.Soil.224_1085241 JE.Soil.224_1085345 JE.Soil.224_1085369 JE.Soil.224_1085424 JE.Soil.224_1085437 JE.Soil.224_1085959 JE.Soil.224_1085979 JE.Soil.224_1086222 JE.Soil.224_1086406 JE.Soil.224_1086504 JE.Soil.224_1086554 JE.Soil.224_1086832 JE.Soil.224_1087374 JE.Soil.224_1087660 JE.Soil.224_1088601 JE.Soil.224_1088969 JE.Soil.224_1089042 JE.Soil.224_1089050 JE.Soil.224_1089557 JE.Soil.224_1090041 JE.Soil.224_1090076 JE.Soil.224_1090382 JE.Soil.224_1090497 JE.Soil.224_1090525 JE.Soil.224_1090561 JE.Soil.224_1090772 JE.Soil.224_1091749 JE.Soil.224_1092129 JE.Soil.224_1092166 JE.Soil.224_1092531 JE.Soil.224_1092728 JE.Soil.224_1093644 JE.Soil.224_1093860 JE.Soil.224_1093878 JE.Soil.224_1094007 JE.Soil.224_1094036 JE.Soil.224_1094476 JE.Soil.224_1094805 JE.Soil.224_1095029 JE.Soil.224_1095156 JE.Soil.224_1095168 JE.Soil.224_1095437 JE.Soil.224_1095711 JE.Soil.224_1096003 JE.Soil.224_1096371 JE.Soil.224_1096417 JE.Soil.224_1097014 JE.Soil.224_1097099 JE.Soil.224_1097232 JE.Soil.224_1097364 JE.Soil.224_1097769 JE.Soil.224_1097776 JE.Soil.224_1097958 JE.Soil.224_1098050 JE.Soil.224_1098115 JE.Soil.224_1098483 JE.Soil.224_1098696 JE.Soil.224_1098862 JE.Soil.224_1098907 JE.Soil.224_1098962 JE.Soil.224_1099040 JE.Soil.224_1099380 JE.Soil.224_1099728 JE.Soil.224_1100071 JE.Soil.224_1100648 JE.Soil.224_1100787 JE.Soil.224_1101064 JE.Soil.224_1101244 JE.Soil.224_1101334 JE.Soil.224_1101496 JE.Soil.224_1101931 JE.Soil.224_1102002 JE.Soil.224_1102417 JE.Soil.224_1103165 JE.Soil.224_1103663 JE.Soil.224_1103707 JE.Soil.224_1103864 JE.Soil.224_1103921 JE.Soil.224_1104058 JE.Soil.224_1104571 JE.Soil.224_1105179 JE.Soil.224_1105261 JE.Soil.224_1105455 JE.Soil.224_1105633 JE.Soil.224_1105713 JE.Soil.224_1105813 JE.Soil.224_1106741 JE.Soil.224_1106918 JE.Soil.224_1107021 JE.Soil.224_1107828 JE.Soil.224_1107886 JE.Soil.224_1108093 JE.Soil.224_1108233 JE.Soil.224_1108429 JE.Soil.224_1108735 JE.Soil.224_1109148 JE.Soil.224_1109502 JE.Soil.224_1109692 JE.Soil.224_1109757 JE.Soil.224_1109895 JE.Soil.224_1109922 JE.Soil.224_1110396 JE.Soil.224_1110945 JE.Soil.224_1110966 JE.Soil.224_1111040 JE.Soil.224_1111609 JE.Soil.224_1111713 JE.Soil.224_1111793 JE.Soil.224_1111847 JE.Soil.224_1111874 JE.Soil.224_1112299 JE.Soil.224_1112497 JE.Soil.224_1112595 JE.Soil.224_1112663 JE.Soil.224_1113194 JE.Soil.224_1113614 JE.Soil.224_1114096 JE.Soil.224_1114102 JE.Soil.224_1114371 JE.Soil.224_1114659 JE.Soil.224_1114663 JE.Soil.224_1114694 JE.Soil.224_1114838 JE.Soil.224_1115111 JE.Soil.224_1115779 JE.Soil.224_1116042 JE.Soil.224_1116058 JE.Soil.224_1116114 JE.Soil.224_1116263 JE.Soil.224_1116342 JE.Soil.224_1116371 JE.Soil.224_1116723 JE.Soil.224_1117078 JE.Soil.224_1117214 JE.Soil.224_1117295 JE.Soil.224_1117611 JE.Soil.224_1117715 JE.Soil.224_1117717 JE.Soil.224_1117729 JE.Soil.224_1118114 JE.Soil.224_1118282 JE.Soil.224_1118375 JE.Soil.224_1118503 JE.Soil.224_1118660 JE.Soil.224_1118683 JE.Soil.224_1118726 JE.Soil.224_1118732 JE.Soil.224_1118757 JE.Soil.224_1119628 JE.Soil.224_1119681 JE.Soil.224_1119687 JE.Soil.224_1119780 JE.Soil.224_1119789 JE.Soil.224_1119804 JE.Soil.224_1120010 JE.Soil.224_1120058 JE.Soil.224_1120156 JE.Soil.224_1120760 JE.Soil.224_1120956 JE.Soil.224_1121078 JE.Soil.224_1121423 JE.Soil.224_1122131 JE.Soil.224_1122300 JE.Soil.224_1122892 JE.Soil.224_1122921 JE.Soil.224_1122992 JE.Soil.224_1123046 JE.Soil.224_1123128 JE.Soil.224_1123144 JE.Soil.224_1123587 JE.Soil.224_1123688 JE.Soil.224_1124396 JE.Soil.224_1125032 JE.Soil.224_1125087 JE.Soil.224_1125204 JE.Soil.224_1125335 JE.Soil.224_1125593 JE.Soil.224_1125714 JE.Soil.224_1125908 JE.Soil.224_1126465 JE.Soil.224_1126644 JE.Soil.224_1127115 JE.Soil.224_1127188 JE.Soil.224_1127195 JE.Soil.224_1127271 JE.Soil.224_1127416 JE.Soil.224_1127812 JE.Soil.224_1127834 JE.Soil.224_1127864 JE.Soil.224_1128064 JE.Soil.224_1128775 JE.Soil.224_1128832 JE.Soil.224_1128966 JE.Soil.224_1129317 JE.Soil.224_1129358 JE.Soil.224_1129375 JE.Soil.224_1129572 JE.Soil.224_1129757 JE.Soil.224_1130005 JE.Soil.224_1130537 JE.Soil.224_1130545 JE.Soil.224_1130763 JE.Soil.224_1130765 JE.Soil.224_1131006 JE.Soil.224_1131033 JE.Soil.224_1131273 JE.Soil.224_1132137 JE.Soil.224_1132504 JE.Soil.224_1132894 JE.Soil.224_1132974 JE.Soil.224_1133065 JE.Soil.224_1133254 JE.Soil.224_1133443 JE.Soil.224_1133569 JE.Soil.224_1134039 JE.Soil.224_1134080 JE.Soil.224_1134122 JE.Soil.224_1134218 JE.Soil.224_1134681 JE.Soil.224_1134715 JE.Soil.224_1134778 JE.Soil.224_1134866 JE.Soil.224_1134973 JE.Soil.224_1135030 JE.Soil.224_1135063 JE.Soil.224_1135195 JE.Soil.224_1135429 JE.Soil.224_1135642 JE.Soil.224_1135735 JE.Soil.224_1136407 JE.Soil.224_1136820 JE.Soil.224_1136845 JE.Soil.224_1137254 JE.Soil.224_1137270 JE.Soil.224_1137376 JE.Soil.224_1137440 JE.Soil.224_1137516 JE.Soil.224_1137662 JE.Soil.224_1137952 JE.Soil.224_1138272 JE.Soil.224_1138358 JE.Soil.224_1140527 JE.Soil.224_1141661 JE.Soil.224_1141895 JE.Soil.224_1142282 JE.Soil.224_1142477 JE.Soil.224_1142601 JE.Soil.224_1143249 JE.Soil.224_1143344 JE.Soil.224_1143678 JE.Soil.224_1143801 JE.Soil.224_1143808 JE.Soil.224_1144459 JE.Soil.224_1144848 JE.Soil.224_1144882 JE.Soil.224_1145273 JE.Soil.224_1145448 JE.Soil.224_1145454 JE.Soil.224_1145485 JE.Soil.224_1145625 JE.Soil.224_1146134 JE.Soil.224_1146469 JE.Soil.224_1147793 JE.Soil.224_1148082 JE.Soil.224_1148250 JE.Soil.224_1148813 JE.Soil.224_1149089 JE.Soil.224_1149480 JE.Soil.224_1149757 JE.Soil.224_1150115 JE.Soil.224_1150152 JE.Soil.224_1150391 JE.Soil.224_1150455 JE.Soil.224_1150607 JE.Soil.224_1150876 JE.Soil.224_1151048 JE.Soil.224_1151526 JE.Soil.224_1151598 JE.Soil.224_1151667 JE.Soil.224_1151704 JE.Soil.224_1152156 JE.Soil.224_1152336 JE.Soil.224_1152397 JE.Soil.224_1152886 JE.Soil.224_1153052 JE.Soil.224_1153728 JE.Soil.224_1154084 JE.Soil.224_1154182 JE.Soil.224_1154505 JE.Soil.224_1154951 JE.Soil.224_1155029 JE.Soil.224_1155465 JE.Soil.224_1155743 JE.Soil.224_1155968 JE.Soil.224_1156552 JE.Soil.224_1157060 JE.Soil.224_1157404 JE.Soil.224_1158058 JE.Soil.224_1158531 JE.Soil.224_1158539 JE.Soil.224_1158667 JE.Soil.224_1159176 JE.Soil.224_1159414 JE.Soil.224_1159472 JE.Soil.224_1159546 JE.Soil.224_1159658 JE.Soil.224_1159748 JE.Soil.224_1159932 JE.Soil.224_1160170 JE.Soil.224_1160182 JE.Soil.224_1160695 JE.Soil.224_1160982 JE.Soil.224_1161264 JE.Soil.224_1161355 JE.Soil.224_1161844 JE.Soil.224_1161854 JE.Soil.224_1162156 JE.Soil.224_1162236 JE.Soil.224_1162303 JE.Soil.224_1162449 JE.Soil.224_1162470 JE.Soil.224_1162626 JE.Soil.224_1162709 JE.Soil.224_1162768 JE.Soil.224_1162840 JE.Soil.224_1162944 JE.Soil.224_1163191 JE.Soil.224_1163374 JE.Soil.224_1164324 JE.Soil.224_1164348 JE.Soil.224_1164402 JE.Soil.224_1164689 JE.Soil.224_1164720 JE.Soil.224_1164936 JE.Soil.224_1165009 JE.Soil.224_1165091 JE.Soil.224_1165374 JE.Soil.224_1165598 JE.Soil.224_1165820 JE.Soil.224_1165907 JE.Soil.224_1165949 JE.Soil.224_1166708 JE.Soil.224_1166872 JE.Soil.224_1167037 JE.Soil.224_1167128 JE.Soil.224_1167130 JE.Soil.224_1167357 JE.Soil.224_1167645 JE.Soil.224_1167923 JE.Soil.224_1168240 JE.Soil.224_1168315 JE.Soil.224_1168318 JE.Soil.224_1168362 JE.Soil.224_1168676 JE.Soil.224_1169244 JE.Soil.224_1169382 JE.Soil.224_1169617 JE.Soil.224_1169720 JE.Soil.224_1169721 JE.Soil.224_1169722 JE.Soil.224_1170120 JE.Soil.224_1170158 JE.Soil.224_1170262 JE.Soil.224_1170359 JE.Soil.224_1170601 JE.Soil.224_1170680 JE.Soil.224_1171062 JE.Soil.224_1171110 JE.Soil.224_1171173 JE.Soil.224_1171681 JE.Soil.224_1171752 JE.Soil.224_1171945 JE.Soil.224_1172185 JE.Soil.224_1172498 JE.Soil.224_1172626 JE.Soil.224_1173526 JE.Soil.224_1174746 JE.Soil.224_1174922 JE.Soil.224_1175041 JE.Soil.224_1175338 JE.Soil.224_1175432 JE.Soil.224_1175568 JE.Soil.224_1176163 JE.Soil.224_1176428 JE.Soil.224_1176615 JE.Soil.224_1176933 JE.Soil.224_1177073 JE.Soil.224_1177917 JE.Soil.224_1177952 JE.Soil.224_1178173 JE.Soil.224_1178333 JE.Soil.224_1178922 JE.Soil.224_1179073 JE.Soil.224_1179524 JE.Soil.224_1179581 JE.Soil.224_1179719 JE.Soil.224_1179736 JE.Soil.224_1179796 JE.Soil.224_1180109 JE.Soil.224_1181245 JE.Soil.224_1181550 JE.Soil.224_1181606 JE.Soil.224_1182112 JE.Soil.224_1182218 JE.Soil.224_1182585 JE.Soil.224_1183581 JE.Soil.224_1183715 JE.Soil.224_1183879 JE.Soil.224_1184000 JE.Soil.224_1184040 JE.Soil.224_1184048 JE.Soil.224_1184374 JE.Soil.224_1184972 JE.Soil.224_1185118 JE.Soil.224_1185521 JE.Soil.224_1185596 JE.Soil.224_1185777 JE.Soil.224_1185823 JE.Soil.224_1185827 JE.Soil.224_1186155 JE.Soil.224_1186538 JE.Soil.224_1187125 JE.Soil.224_1187245 JE.Soil.224_1187371 JE.Soil.224_1187500 JE.Soil.224_1187752 JE.Soil.224_1187764 JE.Soil.224_1188446 JE.Soil.224_1189111 JE.Soil.224_1189408 JE.Soil.224_1189436 JE.Soil.224_1189759 JE.Soil.224_1189873 JE.Soil.224_1189927 JE.Soil.224_1190025 JE.Soil.224_1190246 JE.Soil.224_1190249 JE.Soil.224_1190290 JE.Soil.224_1190447 JE.Soil.224_1190764 JE.Soil.224_1191070 JE.Soil.224_1191073 JE.Soil.224_1191462 JE.Soil.224_1191534 JE.Soil.224_1191549 JE.Soil.224_1191660 JE.Soil.224_1191880 JE.Soil.224_1191991 JE.Soil.224_1192216 JE.Soil.224_1192258 JE.Soil.224_1192564 JE.Soil.224_1192974 JE.Soil.224_1193281 JE.Soil.224_1193492 JE.Soil.224_1193503 JE.Soil.224_1193828 JE.Soil.224_1194018 JE.Soil.224_1194315 JE.Soil.224_1194431 JE.Soil.224_1194930 JE.Soil.224_1195087 JE.Soil.224_1195153 JE.Soil.224_1195327 JE.Soil.224_1196187 JE.Soil.224_1196396 JE.Soil.224_1196552 JE.Soil.224_1196693 JE.Soil.224_1197162 JE.Soil.224_1197664 JE.Soil.224_1198550 JE.Soil.224_1198578 JE.Soil.224_1198622 JE.Soil.224_1199458 JE.Soil.224_1199804 JE.Soil.224_1200350 JE.Soil.224_1200639 JE.Soil.224_1201466 JE.Soil.224_1201846 JE.Soil.224_1202314 JE.Soil.224_1202475 JE.Soil.224_1202797 JE.Soil.224_1203030 JE.Soil.224_1203051 JE.Soil.224_1203317 JE.Soil.224_1203388 JE.Soil.224_1203390 JE.Soil.224_1203420 JE.Soil.224_1203788 JE.Soil.224_1203801 JE.Soil.224_1203872 JE.Soil.224_1204474 JE.Soil.224_1204578 JE.Soil.224_1204633 JE.Soil.224_1205041 JE.Soil.224_1205097 JE.Soil.224_1205931 JE.Soil.224_1205969 JE.Soil.224_1206594 JE.Soil.224_1206595 JE.Soil.224_1207095 JE.Soil.224_1207358 JE.Soil.224_1207466 JE.Soil.224_1207621 JE.Soil.224_1207795 JE.Soil.224_1207805 JE.Soil.224_1207962 JE.Soil.224_1208434 JE.Soil.224_1208600 JE.Soil.224_1208735 JE.Soil.224_1208863 JE.Soil.224_1209070 JE.Soil.224_1209099 JE.Soil.224_1209443 JE.Soil.224_1209520 JE.Soil.224_1209629 JE.Soil.224_1209728 JE.Soil.224_1209964 JE.Soil.224_1210277 JE.Soil.224_1210505 JE.Soil.224_1210711 JE.Soil.224_1210831 JE.Soil.224_1211108 JE.Soil.224_1212201 JE.Soil.224_1213570 JE.Soil.224_1213799 JE.Soil.224_1214226 JE.Soil.224_1216066 JE.Soil.224_1216151 JE.Soil.224_1216264 JE.Soil.224_1216558 JE.Soil.224_1217158 JE.Soil.224_1217354 JE.Soil.224_1217391 JE.Soil.224_1218243 JE.Soil.224_1218390 JE.Soil.224_1218570 JE.Soil.224_1219099 JE.Soil.224_1219597 JE.Soil.224_1219683 JE.Soil.224_1219879 JE.Soil.224_1220230 JE.Soil.224_1220546 JE.Soil.224_1220755 JE.Soil.224_1220779 JE.Soil.224_1220789 JE.Soil.224_1220858 JE.Soil.224_1220904 JE.Soil.224_1220905 JE.Soil.224_1221295 JE.Soil.224_1221313 JE.Soil.224_1221931 JE.Soil.224_1222260 JE.Soil.224_1222882 JE.Soil.224_1222973 JE.Soil.224_1224618 JE.Soil.224_1224639 JE.Soil.224_1224667 JE.Soil.224_1225311 JE.Soil.224_1225364 JE.Soil.224_1225368 JE.Soil.224_1226197 JE.Soil.224_1226608 JE.Soil.224_1226768 JE.Soil.224_1227065 JE.Soil.224_1227245 JE.Soil.224_1228040 JE.Soil.224_1228096 JE.Soil.224_1228105 JE.Soil.224_1228282 JE.Soil.224_1228351 JE.Soil.224_1228462 JE.Soil.224_1228501 JE.Soil.224_1228549 JE.Soil.224_1229076 JE.Soil.224_1229197 JE.Soil.224_1229299 JE.Soil.224_1229500 JE.Soil.224_1229563 JE.Soil.224_1229966 JE.Soil.224_1230506 JE.Soil.224_1231144 JE.Soil.224_1231215 JE.Soil.224_1231539 JE.Soil.224_1231602 JE.Soil.224_1231709 JE.Soil.224_1231757 JE.Soil.224_1232042 JE.Soil.224_1232311 JE.Soil.224_1232644 JE.Soil.224_1232830 JE.Soil.224_1232915 JE.Soil.224_1233000 JE.Soil.224_1233177 JE.Soil.224_1233505 JE.Soil.224_1233711 JE.Soil.224_1234240 JE.Soil.224_1234841 JE.Soil.224_1235179 JE.Soil.224_1235386 JE.Soil.224_1235510 JE.Soil.224_1235651 JE.Soil.224_1235711 JE.Soil.224_1235886 JE.Soil.224_1236172 JE.Soil.224_1236411 JE.Soil.224_1236441 JE.Soil.224_1236551 JE.Soil.224_1236666 JE.Soil.224_1237319 JE.Soil.224_1237845 JE.Soil.224_1237882 JE.Soil.224_1238171 JE.Soil.224_1238517 JE.Soil.224_1238600 JE.Soil.224_1239510 JE.Soil.224_1239540 JE.Soil.224_1239645 JE.Soil.224_1240872 JE.Soil.224_1241492 JE.Soil.224_1242195 JE.Soil.224_1242273 JE.Soil.224_1242454 JE.Soil.224_1242628 JE.Soil.224_1243053 JE.Soil.224_1243386 JE.Soil.224_1244370 JE.Soil.224_1244568 JE.Soil.224_1244882 JE.Soil.224_1245310 JE.Soil.224_1245456 JE.Soil.224_1245776 JE.Soil.224_1245822 JE.Soil.224_1245846 JE.Soil.224_1245851 JE.Soil.224_1245985 JE.Soil.224_1246206 JE.Soil.224_1246213 JE.Soil.224_1246423 JE.Soil.224_1247172 JE.Soil.224_1247695 JE.Soil.224_1247801 JE.Soil.224_1247842 JE.Soil.224_1247990 JE.Soil.224_1248028 JE.Soil.224_1248245 JE.Soil.224_1248286 JE.Soil.224_1248520 JE.Soil.224_1249123 JE.Soil.224_1249195 JE.Soil.224_1250142 JE.Soil.224_1250611 JE.Soil.224_1250829 JE.Soil.224_1250858 JE.Soil.224_1251201 JE.Soil.224_1251204 JE.Soil.224_1251612 JE.Soil.224_1252053 JE.Soil.224_1252178 JE.Soil.224_1252422 JE.Soil.224_1252512 JE.Soil.224_1252525 JE.Soil.224_1252878 JE.Soil.224_1252935 JE.Soil.224_1253025 JE.Soil.224_1253031 JE.Soil.224_1253206 JE.Soil.224_1253481 JE.Soil.224_1253497 JE.Soil.224_1253549 JE.Soil.224_1253558 JE.Soil.224_1253594 JE.Soil.224_1253835 JE.Soil.224_1254565 JE.Soil.224_1254664 JE.Soil.224_1254670 JE.Soil.224_1254716 JE.Soil.224_1254814 JE.Soil.224_1256181 JE.Soil.224_1256315 JE.Soil.224_1256546 JE.Soil.224_1256565 JE.Soil.224_1256895 JE.Soil.224_1257057 JE.Soil.224_1257227 JE.Soil.224_1257973 JE.Soil.224_1258023 JE.Soil.224_1258354 JE.Soil.224_1258389 JE.Soil.224_1258676 JE.Soil.224_1259185 JE.Soil.224_1259432 JE.Soil.224_1260074 JE.Soil.224_1260772 JE.Soil.224_1260805 JE.Soil.224_1260886 JE.Soil.224_1261199 JE.Soil.224_1261262 JE.Soil.224_1261340 JE.Soil.224_1261593 JE.Soil.224_1261761 JE.Soil.224_1262073 JE.Soil.224_1262274 JE.Soil.224_1262431 JE.Soil.224_1263582 JE.Soil.224_1263994 JE.Soil.224_1264157 JE.Soil.224_1264381 JE.Soil.224_1264453 JE.Soil.224_1264601 JE.Soil.224_1264835 JE.Soil.224_1264838 JE.Soil.224_1265155 JE.Soil.224_1265847 JE.Soil.224_1266308 JE.Soil.224_1266316 JE.Soil.224_1266651 JE.Soil.224_1266799 JE.Soil.224_1266827 JE.Soil.224_1267314 JE.Soil.224_1267661 JE.Soil.224_1267681 JE.Soil.224_1268121 JE.Soil.224_1268227 JE.Soil.224_1268289 JE.Soil.224_1268360 JE.Soil.224_1268432 JE.Soil.224_1268449 JE.Soil.224_1268709 JE.Soil.224_1268795 JE.Soil.224_1268891 JE.Soil.224_1269145 JE.Soil.224_1269444 JE.Soil.224_1269471 JE.Soil.224_1269547 JE.Soil.224_1269996 JE.Soil.224_1270116 JE.Soil.224_1270391 JE.Soil.224_1270641 JE.Soil.224_1270927 JE.Soil.224_1271881 JE.Soil.224_1271905 JE.Soil.224_1272530 JE.Soil.224_1272850 JE.Soil.224_1273200 JE.Soil.224_1273632 JE.Soil.224_1273703 JE.Soil.224_1273945 JE.Soil.224_1274070 JE.Soil.224_1274115 JE.Soil.224_1274206 JE.Soil.224_1274389 JE.Soil.224_1274487 JE.Soil.224_1275414 JE.Soil.224_1275839 JE.Soil.224_1275939 JE.Soil.224_1276095 JE.Soil.224_1276203 JE.Soil.224_1276353 JE.Soil.224_1276445 JE.Soil.224_1276665 JE.Soil.224_1277014 JE.Soil.224_1277059 JE.Soil.224_1277212 JE.Soil.224_1277848 JE.Soil.224_1277978 JE.Soil.224_1278402 JE.Soil.224_1278623 JE.Soil.224_1278878 JE.Soil.224_1279019 JE.Soil.224_1279195 JE.Soil.224_1279639 JE.Soil.224_1280422 JE.Soil.224_1280463 JE.Soil.224_1280481 JE.Soil.224_1280645 JE.Soil.224_1280694 JE.Soil.224_1281320 JE.Soil.224_1281886 JE.Soil.224_1281913 JE.Soil.224_1282297 JE.Soil.224_1282816 JE.Soil.224_1283108 JE.Soil.224_1283765 JE.Soil.224_1283831 JE.Soil.224_1283837 JE.Soil.224_1284032 JE.Soil.224_1284034 JE.Soil.224_1284165 JE.Soil.224_1284218 JE.Soil.224_1284430 JE.Soil.224_1284631 JE.Soil.224_1284788 JE.Soil.224_1284968 JE.Soil.224_1285070 JE.Soil.224_1285074 JE.Soil.224_1285164 JE.Soil.224_1285419 JE.Soil.224_1285491 JE.Soil.224_1285759 JE.Soil.224_1286163 JE.Soil.224_1286384 JE.Soil.224_1286552 JE.Soil.224_1286859 JE.Soil.224_1287036 JE.Soil.224_1287125 JE.Soil.224_1287472 JE.Soil.224_1287698 JE.Soil.224_1288642 JE.Soil.224_1288810 JE.Soil.224_1288890 JE.Soil.224_1289250 JE.Soil.224_1289506 JE.Soil.224_1289731 JE.Soil.224_1289850 JE.Soil.224_1289966 JE.Soil.224_1290030 JE.Soil.224_1290049 JE.Soil.224_1290201 JE.Soil.224_1290331 JE.Soil.224_1290521 JE.Soil.224_1290562 JE.Soil.224_1291859 JE.Soil.224_1292149 JE.Soil.224_1292376 JE.Soil.224_1292864 JE.Soil.224_1292909 JE.Soil.224_1293163 JE.Soil.224_1293193 JE.Soil.224_1293266 JE.Soil.224_1293368 JE.Soil.224_1293799 JE.Soil.224_1293935 JE.Soil.224_1294017 JE.Soil.224_1294662 JE.Soil.224_1294674 JE.Soil.224_1295067 JE.Soil.224_1295376 JE.Soil.224_1295454 JE.Soil.224_1295989 JE.Soil.224_1296041 JE.Soil.224_1296400 JE.Soil.224_1296881 JE.Soil.224_1296885 JE.Soil.224_1296943 JE.Soil.224_1297195 JE.Soil.224_1297413 JE.Soil.224_1297591 JE.Soil.224_1297626 JE.Soil.224_1297642 JE.Soil.224_1297660 JE.Soil.224_1297735 JE.Soil.224_1298234 JE.Soil.224_1298318 JE.Soil.224_1298461 JE.Soil.224_1299078 JE.Soil.224_1299328 JE.Soil.224_1299431 JE.Soil.224_1299457 JE.Soil.224_1299864 JE.Soil.224_1299951 JE.Soil.224_1299969 JE.Soil.224_1300136 JE.Soil.224_1300254 JE.Soil.224_1300306 JE.Soil.224_1300706 JE.Soil.224_1300751 JE.Soil.224_1301010 JE.Soil.224_1301086 JE.Soil.224_1301372 JE.Soil.224_1301387 JE.Soil.224_1301734 JE.Soil.224_1302031 JE.Soil.224_1302056 JE.Soil.224_1302769 JE.Soil.224_1302770 JE.Soil.224_1303006 JE.Soil.224_1303040 JE.Soil.224_1303124 JE.Soil.224_1303873 JE.Soil.224_1304618 JE.Soil.224_1304690 JE.Soil.224_1305378 JE.Soil.224_1305403 JE.Soil.224_1305960 JE.Soil.224_1305980 JE.Soil.224_1306560 JE.Soil.224_1306635 JE.Soil.224_1306756 JE.Soil.224_1306912 JE.Soil.224_1306973 JE.Soil.224_1307055 JE.Soil.224_1307122 JE.Soil.224_1307300 JE.Soil.224_1307314 JE.Soil.224_1307399 JE.Soil.224_1307671 JE.Soil.224_1307944 JE.Soil.224_1307965 JE.Soil.224_1308604 JE.Soil.224_1309166 JE.Soil.224_1309323 JE.Soil.224_1309517 JE.Soil.224_1309545 JE.Soil.224_1309632 JE.Soil.224_1309890 JE.Soil.224_1310333 JE.Soil.224_1310489 JE.Soil.224_1310786 JE.Soil.224_1310997 JE.Soil.224_1311114 JE.Soil.224_1311272 JE.Soil.224_1311433 JE.Soil.224_1311531 JE.Soil.224_1311554 JE.Soil.224_1311588 JE.Soil.224_1312034 JE.Soil.224_1312062 JE.Soil.224_1312642 JE.Soil.224_1313057 JE.Soil.224_1313229 JE.Soil.224_1313465 JE.Soil.224_1313931 JE.Soil.224_1314164 JE.Soil.224_1314278 JE.Soil.224_1314297 JE.Soil.224_1314583 JE.Soil.224_1314725 JE.Soil.224_1315084 JE.Soil.224_1315093 JE.Soil.224_1315112 JE.Soil.224_1315321 JE.Soil.224_1315334 JE.Soil.224_1315981 JE.Soil.224_1316011 JE.Soil.224_1316408 JE.Soil.224_1316490 JE.Soil.224_1317037 JE.Soil.224_1317434 JE.Soil.224_1317652 JE.Soil.224_1317653 JE.Soil.224_1317831 JE.Soil.224_1318231 JE.Soil.224_1318276 JE.Soil.224_1318537 JE.Soil.224_1318578 JE.Soil.224_1318631 JE.Soil.224_1318633 JE.Soil.224_1318675 JE.Soil.224_1319597 JE.Soil.224_1319608 JE.Soil.224_1319888 JE.Soil.224_1320066 JE.Soil.224_1320328 JE.Soil.224_1320449 JE.Soil.224_1320558 JE.Soil.224_1320610 JE.Soil.224_1320803 JE.Soil.224_1320932 JE.Soil.224_1320945 JE.Soil.224_1320978 JE.Soil.224_1321615 JE.Soil.224_1322029 JE.Soil.224_1322334 JE.Soil.224_1322427 JE.Soil.224_1322503 JE.Soil.224_1322909 JE.Soil.224_1323233 JE.Soil.224_1323468 JE.Soil.224_1323493 JE.Soil.224_1323693 JE.Soil.224_1323774 JE.Soil.224_1324258 JE.Soil.224_1324331 JE.Soil.224_1324346 JE.Soil.224_1325041 JE.Soil.224_1325154 JE.Soil.224_1325375 JE.Soil.224_1326063 JE.Soil.224_1326533 JE.Soil.224_1326561 JE.Soil.224_1326602 JE.Soil.224_1326685 JE.Soil.224_1326877 JE.Soil.224_1327170 JE.Soil.224_1327194 JE.Soil.224_1327652 JE.Soil.224_1327929 JE.Soil.224_1328045 JE.Soil.224_1328097 JE.Soil.224_1328414 JE.Soil.224_1328465 JE.Soil.224_1329008 JE.Soil.224_1329239 JE.Soil.224_1329770 JE.Soil.224_1330012 JE.Soil.224_1330408 JE.Soil.224_1330712 JE.Soil.224_1331497 JE.Soil.224_1331687 JE.Soil.224_1331862 JE.Soil.224_1331891 JE.Soil.224_1332197 JE.Soil.224_1332526 JE.Soil.224_1333038 JE.Soil.224_1333123 JE.Soil.224_1334741 JE.Soil.224_1335173 JE.Soil.224_1335272 JE.Soil.224_1335394 JE.Soil.224_1335698 JE.Soil.224_1336108 JE.Soil.224_1336172 JE.Soil.224_1336339 JE.Soil.224_1336532 JE.Soil.224_1336754 JE.Soil.224_1337043 JE.Soil.224_1337230 JE.Soil.224_1337231 JE.Soil.224_1337777 JE.Soil.224_1338047 JE.Soil.224_1338125 JE.Soil.224_1338339 JE.Soil.224_1338690 JE.Soil.224_1338772 JE.Soil.224_1338933 JE.Soil.224_1339846 JE.Soil.224_1340091 JE.Soil.224_1340095 JE.Soil.224_1340231 JE.Soil.224_1340307 JE.Soil.224_1340779 JE.Soil.224_1341007 JE.Soil.224_1341532 JE.Soil.224_1341537 JE.Soil.224_1341802 JE.Soil.224_1342018 JE.Soil.224_1342038 JE.Soil.224_1342178 JE.Soil.224_1342603 JE.Soil.224_1342768 JE.Soil.224_1343094 JE.Soil.224_1343106 JE.Soil.224_1343466 JE.Soil.224_1343585 JE.Soil.224_1344151 JE.Soil.224_1344287 JE.Soil.224_1344456 JE.Soil.224_1344634 JE.Soil.224_1344864 JE.Soil.224_1345108 JE.Soil.224_1345197 JE.Soil.224_1345502 JE.Soil.224_1345871 JE.Soil.224_1345984 JE.Soil.224_1345991 JE.Soil.224_1346957 JE.Soil.224_1347137 JE.Soil.224_1347337 JE.Soil.224_1347510 JE.Soil.224_1347784 JE.Soil.224_1347981 JE.Soil.224_1348121 JE.Soil.224_1348445 JE.Soil.224_1348455 JE.Soil.224_1348961 JE.Soil.224_1349073 JE.Soil.224_1349097 JE.Soil.224_1349257 JE.Soil.224_1349422 JE.Soil.224_1349806 JE.Soil.224_1349820 JE.Soil.224_1350114 JE.Soil.224_1350750 JE.Soil.224_1351360 JE.Soil.224_1351379 JE.Soil.224_1351433 JE.Soil.224_1351565 JE.Soil.224_1351764 JE.Soil.224_1352268 JE.Soil.224_1353408 JE.Soil.224_1353422 JE.Soil.224_1353447 JE.Soil.224_1353472 JE.Soil.224_1353498 JE.Soil.224_1353568 JE.Soil.224_1354969 JE.Soil.224_1355174 JE.Soil.224_1355330 JE.Soil.224_1355338 JE.Soil.224_1355681 JE.Soil.224_1356012 JE.Soil.224_1356209 JE.Soil.224_1356211 JE.Soil.224_1356529 JE.Soil.224_1356700 JE.Soil.224_1356923 JE.Soil.224_1357321 JE.Soil.224_1357468 JE.Soil.224_1357552 JE.Soil.224_1358283 JE.Soil.224_1358388 JE.Soil.224_1358451 JE.Soil.224_1358523 JE.Soil.224_1359314 JE.Soil.224_1359773 JE.Soil.224_1359852 JE.Soil.224_1359928 JE.Soil.224_1360377 JE.Soil.224_1360753 JE.Soil.224_1361010 JE.Soil.224_1361036 JE.Soil.224_1361417 JE.Soil.224_1361554 JE.Soil.224_1362090 JE.Soil.224_1362091 JE.Soil.224_1362113 JE.Soil.224_1362114 JE.Soil.224_1362161 JE.Soil.224_1362231 JE.Soil.224_1362303 JE.Soil.224_1362661 JE.Soil.224_1362828 JE.Soil.224_1363091 JE.Soil.224_1363333 JE.Soil.224_1363688 JE.Soil.224_1363706 JE.Soil.224_1363804 JE.Soil.224_1364031 JE.Soil.224_1364377 JE.Soil.224_1364392 JE.Soil.224_1364640 JE.Soil.224_1364676 JE.Soil.224_1364953 JE.Soil.224_1365087 JE.Soil.224_1365370 JE.Soil.224_1365424 JE.Soil.224_1365835 JE.Soil.224_1366060 JE.Soil.224_1366135 JE.Soil.224_1366823 JE.Soil.224_1367307 JE.Soil.224_1367476 JE.Soil.224_1367594 JE.Soil.224_1367606 JE.Soil.224_1368046 JE.Soil.224_1368217 JE.Soil.224_1368608 JE.Soil.224_1368717 JE.Soil.224_1369244 JE.Soil.224_1369878 JE.Soil.224_1370108 JE.Soil.224_1370327 JE.Soil.224_1370474 JE.Soil.224_1370649 JE.Soil.224_1370746 JE.Soil.224_1371046 JE.Soil.224_1371256 JE.Soil.224_1371448 JE.Soil.224_1371453 JE.Soil.224_1371668 JE.Soil.224_1372042 JE.Soil.224_1372089 JE.Soil.224_1372581 JE.Soil.224_1372839 JE.Soil.224_1372953 JE.Soil.224_1372991 JE.Soil.224_1373140 JE.Soil.224_1373200 JE.Soil.224_1373664 JE.Soil.224_1373934 JE.Soil.224_1373956 JE.Soil.224_1374378 JE.Soil.224_1374450 JE.Soil.224_1374580 JE.Soil.224_1375153 JE.Soil.224_1375214 JE.Soil.224_1375792 JE.Soil.224_1375847 JE.Soil.224_1376081 JE.Soil.224_1376153 JE.Soil.224_1376481 JE.Soil.224_1376506 JE.Soil.224_1376585 JE.Soil.224_1376853 JE.Soil.224_1377112 JE.Soil.224_1377360 JE.Soil.224_1377441 JE.Soil.224_1377473 JE.Soil.224_1377558 JE.Soil.224_1377753 JE.Soil.224_1377815 JE.Soil.224_1378499 JE.Soil.224_1378653 JE.Soil.224_1378747 JE.Soil.224_1378761 JE.Soil.224_1378851 JE.Soil.224_1379085 JE.Soil.224_1379333 JE.Soil.224_1379393 JE.Soil.224_1379719 JE.Soil.224_1379852 JE.Soil.224_1379936 JE.Soil.224_1380395 JE.Soil.224_1380659 JE.Soil.224_1380744 JE.Soil.224_1380753 JE.Soil.224_1380850 JE.Soil.224_1381061 JE.Soil.224_1381071 JE.Soil.224_1381727 JE.Soil.224_1381784 JE.Soil.224_1381907 JE.Soil.224_1381962 JE.Soil.224_1382475 JE.Soil.224_1382511 JE.Soil.224_1382744 JE.Soil.224_1382782 JE.Soil.224_1382983 JE.Soil.224_1383910 JE.Soil.224_1384045 JE.Soil.224_1384342 JE.Soil.224_1384879 JE.Soil.224_1385165 JE.Soil.224_1385303 JE.Soil.224_1385533 JE.Soil.224_1385959 JE.Soil.224_1386171 JE.Soil.224_1386688 JE.Soil.224_1386927 JE.Soil.224_1387473 JE.Soil.224_1387645 JE.Soil.224_1387654 JE.Soil.224_1388134 JE.Soil.224_1388847 JE.Soil.224_1389229 JE.Soil.224_1389371 JE.Soil.224_1389431 JE.Soil.224_1390404 JE.Soil.224_1391316 JE.Soil.224_1391399 JE.Soil.224_1391760 JE.Soil.224_1391861 JE.Soil.224_1391870 JE.Soil.224_1391871 JE.Soil.224_1391894 JE.Soil.224_1392204 JE.Soil.224_1392364 JE.Soil.224_1392400 JE.Soil.224_1392427 JE.Soil.224_1392604 JE.Soil.224_1392738 JE.Soil.224_1392840 JE.Soil.224_1392858 JE.Soil.224_1393188 JE.Soil.224_1393286 JE.Soil.224_1393438 JE.Soil.224_1393492 JE.Soil.224_1393618 JE.Soil.224_1394183 JE.Soil.224_1394337 JE.Soil.224_1394479 JE.Soil.224_1395431 JE.Soil.224_1395548 JE.Soil.224_1395955 JE.Soil.224_1396066 JE.Soil.224_1396070 JE.Soil.224_1396711 JE.Soil.224_1397099 JE.Soil.224_1397217 JE.Soil.224_1397227 JE.Soil.224_1397388 JE.Soil.224_1397440 JE.Soil.224_1397682 JE.Soil.224_1397773 JE.Soil.224_1397839 JE.Soil.224_1398274 JE.Soil.224_1398312 JE.Soil.224_1398366 JE.Soil.224_1398441 JE.Soil.224_1398862 JE.Soil.224_1398987 JE.Soil.224_1399293 JE.Soil.224_1399607 JE.Soil.224_1399809 JE.Soil.224_1399812 JE.Soil.224_1400021 JE.Soil.224_1400054 JE.Soil.224_1400804 JE.Soil.224_1401725 JE.Soil.224_1401830 JE.Soil.224_1401846 JE.Soil.224_1402062 JE.Soil.224_1402345 JE.Soil.224_1402652 JE.Soil.224_1402954 JE.Soil.224_1403143 JE.Soil.224_1403298 JE.Soil.224_1403371 JE.Soil.224_1403750 JE.Soil.224_1404616 JE.Soil.224_1404652 JE.Soil.224_1404722 JE.Soil.224_1404836 JE.Soil.224_1405300 JE.Soil.224_1405317 JE.Soil.224_1405470 JE.Soil.224_1405537 JE.Soil.224_1405562 JE.Soil.224_1405746 JE.Soil.224_1405776 JE.Soil.224_1405781 JE.Soil.224_1406451 JE.Soil.224_1406641 JE.Soil.224_1406698 JE.Soil.224_1407096 JE.Soil.224_1407104 JE.Soil.224_1407195 JE.Soil.224_1407292 JE.Soil.224_1407778 JE.Soil.224_1407851 JE.Soil.224_1408011 JE.Soil.224_1408156 JE.Soil.224_1408392 JE.Soil.224_1408946 JE.Soil.224_1409233 JE.Soil.224_1409245 JE.Soil.224_1409657 JE.Soil.224_1410002 JE.Soil.224_1410041 JE.Soil.224_1410116 JE.Soil.224_1410156 JE.Soil.224_1410365 JE.Soil.224_1410467 JE.Soil.224_1410648 JE.Soil.224_1410670 JE.Soil.224_1411722 JE.Soil.224_1411741 JE.Soil.224_1411903 JE.Soil.224_1412164 JE.Soil.224_1412574 JE.Soil.224_1412942 JE.Soil.224_1412967 JE.Soil.224_1412982 JE.Soil.224_1413600 JE.Soil.224_1413802 JE.Soil.224_1413994 JE.Soil.224_1414136 JE.Soil.224_1414190 JE.Soil.224_1414354 JE.Soil.224_1414400 JE.Soil.224_1414980 JE.Soil.224_1415318 JE.Soil.224_1415468 JE.Soil.224_1416195 JE.Soil.224_1416335 JE.Soil.224_1417347 JE.Soil.224_1417418 JE.Soil.224_1417429 JE.Soil.224_1417778 JE.Soil.224_1418022 JE.Soil.224_1418761 JE.Soil.224_1419096 JE.Soil.224_1419603 JE.Soil.224_1419736 JE.Soil.224_1419924 JE.Soil.224_1420192 JE.Soil.224_1420260 JE.Soil.224_1420722 JE.Soil.224_1421066 JE.Soil.224_1421175 JE.Soil.224_1421297 JE.Soil.224_1421433 JE.Soil.224_1421864 JE.Soil.224_1421970 JE.Soil.224_1421980 JE.Soil.224_1422158 JE.Soil.224_1422472 JE.Soil.224_1423000 JE.Soil.224_1423011 JE.Soil.224_1423373 JE.Soil.224_1423376 JE.Soil.224_1424887 JE.Soil.224_1424907 JE.Soil.224_1425264 JE.Soil.224_1425385 JE.Soil.224_1425479 JE.Soil.224_1425910 JE.Soil.224_1426348 JE.Soil.224_1426356 JE.Soil.224_1426700 JE.Soil.224_1426709 JE.Soil.224_1427229 JE.Soil.224_1427284 JE.Soil.224_1427580 JE.Soil.224_1427669 JE.Soil.224_1428091 JE.Soil.224_1428125 JE.Soil.224_1428417 JE.Soil.224_1429433 JE.Soil.224_1429637 JE.Soil.224_1429748 JE.Soil.224_1430284 JE.Soil.224_1431436 JE.Soil.224_1431651 JE.Soil.224_1431941 JE.Soil.224_1432123 JE.Soil.224_1432316 JE.Soil.224_1432602 JE.Soil.224_1433074 JE.Soil.224_1433544 JE.Soil.224_1433617 JE.Soil.224_1433627 JE.Soil.224_1433732 JE.Soil.224_1433789 JE.Soil.224_1434454 JE.Soil.224_1434491 JE.Soil.224_1434531 JE.Soil.224_1435603 JE.Soil.224_1435725 JE.Soil.224_1435843 JE.Soil.224_1436113 JE.Soil.224_1436618 JE.Soil.224_1436714 JE.Soil.224_1436980 JE.Soil.224_1437109 JE.Soil.224_1437298 JE.Soil.224_1437316 JE.Soil.224_1437450 JE.Soil.224_1437541 JE.Soil.224_1437564 JE.Soil.224_1438108 JE.Soil.224_1438173 JE.Soil.224_1438443 JE.Soil.224_1438714 JE.Soil.224_1439079 JE.Soil.224_1439411 JE.Soil.224_1439462 JE.Soil.224_1439566 JE.Soil.224_1439690 JE.Soil.224_1439755 JE.Soil.224_1439823 JE.Soil.224_1439845 JE.Soil.224_1440030 JE.Soil.224_1440412 JE.Soil.224_1440575 JE.Soil.224_1440846 JE.Soil.224_1440897 JE.Soil.224_1440902 JE.Soil.224_1441551 JE.Soil.224_1441771 JE.Soil.224_1441968 JE.Soil.224_1442162 JE.Soil.224_1442260 JE.Soil.224_1442367 JE.Soil.224_1442410 JE.Soil.224_1442795 JE.Soil.224_1442933 JE.Soil.224_1442988 JE.Soil.224_1443307 JE.Soil.224_1443801 JE.Soil.224_1443952 JE.Soil.224_1444056 JE.Soil.224_1444528 JE.Soil.224_1444566 JE.Soil.224_1444574 JE.Soil.224_1444675 JE.Soil.224_1445107 JE.Soil.224_1445595 JE.Soil.224_1445613 JE.Soil.224_1445880 JE.Soil.224_1445941 JE.Soil.224_1446286 JE.Soil.224_1446542 JE.Soil.224_1446565 JE.Soil.224_1446989 JE.Soil.224_1447488 JE.Soil.224_1447764 JE.Soil.224_1449122 JE.Soil.224_1449136 JE.Soil.224_1449401 JE.Soil.224_1449788 JE.Soil.224_1449876 JE.Soil.224_1450940 JE.Soil.224_1451401 JE.Soil.224_1451403 JE.Soil.224_1451535 JE.Soil.224_1451563 JE.Soil.224_1452205 JE.Soil.224_1452507 JE.Soil.224_1452759 JE.Soil.224_1452802 JE.Soil.224_1453152 JE.Soil.224_1454679 JE.Soil.224_1454849 JE.Soil.224_1454854 JE.Soil.224_1454901 JE.Soil.224_1455548 JE.Soil.224_1455773 JE.Soil.224_1455972 JE.Soil.224_1456082 JE.Soil.224_1457189 JE.Soil.224_1457312 JE.Soil.224_1458118 JE.Soil.224_1458326 JE.Soil.224_1458427 JE.Soil.224_1458869 JE.Soil.224_1459111 JE.Soil.224_1459138 JE.Soil.224_1459390 JE.Soil.224_1459728 JE.Soil.224_1459791 JE.Soil.224_1459951 JE.Soil.224_1460095 JE.Soil.224_1460408 JE.Soil.224_1460648 JE.Soil.224_1460662 JE.Soil.224_1460746 JE.Soil.224_1461349 JE.Soil.224_1461454 JE.Soil.224_1462283 JE.Soil.224_1462289 JE.Soil.224_1462673 JE.Soil.224_1462906 JE.Soil.224_1463235 JE.Soil.224_1464266 JE.Soil.224_1464654 JE.Soil.224_1465103 JE.Soil.224_1465325 JE.Soil.224_1465572 JE.Soil.224_1465956 JE.Soil.224_1466206 JE.Soil.224_1466631 JE.Soil.224_1467115 JE.Soil.224_1467390 JE.Soil.224_1467427 JE.Soil.224_1467478 JE.Soil.224_1467646 JE.Soil.224_1467841 JE.Soil.224_1467922 JE.Soil.224_1468071 JE.Soil.224_1468650 JE.Soil.224_1469036 JE.Soil.224_1469286 JE.Soil.224_1469416 JE.Soil.224_1469430 JE.Soil.224_1470015 JE.Soil.224_1470149 JE.Soil.224_1470617 JE.Soil.224_1470655 JE.Soil.224_1470715 JE.Soil.224_1470805 JE.Soil.224_1471359 JE.Soil.224_1471679 JE.Soil.224_1471708 JE.Soil.224_1472155 JE.Soil.224_1472523 JE.Soil.224_1473149 JE.Soil.224_1473589 JE.Soil.224_1473664 JE.Soil.224_1473822 JE.Soil.224_1473976 JE.Soil.224_1474588 JE.Soil.224_1474935 JE.Soil.224_1475092 JE.Soil.224_1475095 JE.Soil.224_1475177 JE.Soil.224_1475701 JE.Soil.224_1475823 JE.Soil.224_1475964 JE.Soil.224_1475992 JE.Soil.224_1476195 JE.Soil.224_1476267 JE.Soil.224_1476479 JE.Soil.224_1477360 JE.Soil.224_1477366 JE.Soil.224_1477482 JE.Soil.224_1478043 JE.Soil.224_1478067 JE.Soil.224_1478511 JE.Soil.224_1478618 JE.Soil.224_1478811 JE.Soil.224_1479004 JE.Soil.224_1479127 JE.Soil.224_1479210 JE.Soil.224_1480004 JE.Soil.224_1480499 JE.Soil.224_1480560 JE.Soil.224_1480674 JE.Soil.224_1480800 JE.Soil.224_1480831 JE.Soil.224_1480940 JE.Soil.224_1481106 JE.Soil.224_1481295 JE.Soil.224_1481376 JE.Soil.224_1481481 JE.Soil.224_1481952 JE.Soil.224_1482041 JE.Soil.224_1482417 JE.Soil.224_1482730 JE.Soil.224_1482849 JE.Soil.224_1483302 JE.Soil.224_1483483 JE.Soil.224_1483508 JE.Soil.224_1483653 JE.Soil.224_1483843 JE.Soil.224_1484098 JE.Soil.224_1484695 JE.Soil.224_1484837 JE.Soil.224_1485061 JE.Soil.224_1485542 JE.Soil.224_1485594 JE.Soil.224_1486273 JE.Soil.224_1486383 JE.Soil.224_1486385 JE.Soil.224_1486585 JE.Soil.224_1486927 JE.Soil.224_1487591 JE.Soil.224_1487836 JE.Soil.224_1489497 JE.Soil.224_1489515 JE.Soil.224_1489573 JE.Soil.224_1489951 JE.Soil.224_1491297 JE.Soil.224_1491304 JE.Soil.224_1491321 JE.Soil.224_1491495 JE.Soil.224_1492596 JE.Soil.224_1492739 JE.Soil.224_1492965 JE.Soil.224_1493231 JE.Soil.224_1493509 JE.Soil.224_1493513 JE.Soil.224_1494226 JE.Soil.224_1495000 JE.Soil.224_1495084 JE.Soil.224_1495250 JE.Soil.224_1495378 JE.Soil.224_1495830 JE.Soil.224_1495899 JE.Soil.224_1496530 JE.Soil.224_1496872 JE.Soil.224_1497177 JE.Soil.224_1497327 JE.Soil.224_1497482 JE.Soil.224_1497679 JE.Soil.224_1497717 JE.Soil.224_1497802 JE.Soil.224_1497966 JE.Soil.224_1498067 JE.Soil.224_1498295 JE.Soil.224_1498382 JE.Soil.224_1499011 JE.Soil.224_1499078 JE.Soil.224_1499470 JE.Soil.224_1499905 JE.Soil.224_1499909 JE.Soil.224_1500516 JE.Soil.224_1500620 JE.Soil.224_1501268 JE.Soil.224_1501284 JE.Soil.224_1501378 JE.Soil.224_1501465 JE.Soil.224_1501498 JE.Soil.224_1501705 JE.Soil.224_1501789 JE.Soil.224_1502151 JE.Soil.224_1502334 JE.Soil.224_1502683 JE.Soil.224_1502912 JE.Soil.224_1502955 JE.Soil.224_1503168 JE.Soil.224_1503856 JE.Soil.224_1503932 JE.Soil.224_1504185 JE.Soil.224_1504190 JE.Soil.224_1504446 JE.Soil.224_1504533 JE.Soil.224_1504715 JE.Soil.224_1504745 JE.Soil.224_1504775 JE.Soil.224_1505056 JE.Soil.224_1505092 JE.Soil.224_1505316 JE.Soil.224_1505784 JE.Soil.224_1506350 JE.Soil.224_1506392 JE.Soil.224_1506567 JE.Soil.224_1507042 JE.Soil.224_1507420 JE.Soil.224_1507440 JE.Soil.224_1507518 JE.Soil.224_1507692 JE.Soil.224_1507809 JE.Soil.224_1507963 JE.Soil.224_1508242 JE.Soil.224_1508591 JE.Soil.224_1508701 JE.Soil.224_1509367 JE.Soil.224_1509507 JE.Soil.224_1509747 JE.Soil.224_1510160 JE.Soil.224_1510199 JE.Soil.224_1511165 JE.Soil.224_1511436 JE.Soil.224_1511450 JE.Soil.224_1512396 JE.Soil.224_1512673 JE.Soil.224_1512729 JE.Soil.224_1513160 JE.Soil.224_1513178 JE.Soil.224_1513715 JE.Soil.224_1513924 JE.Soil.224_1515445 JE.Soil.224_1515822 JE.Soil.224_1516118 JE.Soil.224_1516187 JE.Soil.224_1517338 JE.Soil.224_1517385 JE.Soil.224_1517522 JE.Soil.224_1518238 JE.Soil.224_1518291 JE.Soil.224_1518410 JE.Soil.224_1518624 JE.Soil.224_1518690 JE.Soil.224_1518873 JE.Soil.224_1519358 JE.Soil.224_1519950 JE.Soil.224_1520191 JE.Soil.224_1520459 JE.Soil.224_1520477 JE.Soil.224_1520607 JE.Soil.224_1520837 JE.Soil.224_1521015 JE.Soil.224_1521033 JE.Soil.224_1521247 JE.Soil.224_1521922 JE.Soil.224_1522003 JE.Soil.224_1522160 JE.Soil.224_1522757 JE.Soil.224_1522907 JE.Soil.224_1523246 JE.Soil.224_1523564 JE.Soil.224_1523587 JE.Soil.224_1523904 JE.Soil.224_1523981 JE.Soil.224_1524051 JE.Soil.224_1524152 JE.Soil.224_1524201 JE.Soil.224_1524948 JE.Soil.224_1525124 JE.Soil.224_1525536 JE.Soil.224_1525743 JE.Soil.224_1525887 JE.Soil.224_1526155 JE.Soil.224_1526337 JE.Soil.224_1526355 JE.Soil.224_1526965 JE.Soil.224_1527060 JE.Soil.224_1527570 JE.Soil.224_1527653 JE.Soil.224_1527662 JE.Soil.224_1528253 JE.Soil.224_1528419 JE.Soil.224_1528427 JE.Soil.224_1528438 JE.Soil.224_1528997 JE.Soil.224_1529036 JE.Soil.224_1529078 JE.Soil.224_1529604 JE.Soil.224_1529634 JE.Soil.224_1529734 JE.Soil.224_1529835 JE.Soil.224_1529856 JE.Soil.224_1529859 JE.Soil.224_1531039 JE.Soil.224_1531229 JE.Soil.224_1531406 JE.Soil.224_1531526 JE.Soil.224_1531554 JE.Soil.224_1531830 JE.Soil.224_1531873 JE.Soil.224_1532236 JE.Soil.224_1532320 JE.Soil.224_1532541 JE.Soil.224_1533784 JE.Soil.224_1534169 JE.Soil.224_1534361 JE.Soil.224_1534883 JE.Soil.224_1534963 JE.Soil.224_1535564 JE.Soil.224_1536033 JE.Soil.224_1536859 JE.Soil.224_1537004 JE.Soil.224_1537295 JE.Soil.224_1537655 JE.Soil.224_1537944 JE.Soil.224_1538167 JE.Soil.224_1538230 JE.Soil.224_1538316 JE.Soil.224_1538394 JE.Soil.224_1538525 JE.Soil.224_1538923 JE.Soil.224_1539495 JE.Soil.224_1539871 JE.Soil.224_1540017 JE.Soil.224_1540087 JE.Soil.224_1540142 JE.Soil.224_1540343 JE.Soil.224_1540374 JE.Soil.224_1540474 JE.Soil.224_1540524 JE.Soil.224_1540665 JE.Soil.224_1540836 JE.Soil.224_1540965 JE.Soil.224_1541083 JE.Soil.224_1541118 JE.Soil.224_1541434 JE.Soil.224_1541553 JE.Soil.224_1541780 JE.Soil.224_1542022 JE.Soil.224_1542257 JE.Soil.224_1542641 JE.Soil.224_1543129 JE.Soil.224_1545631 JE.Soil.224_1545838 JE.Soil.224_1545944 JE.Soil.224_1546326 JE.Soil.224_1547018 JE.Soil.224_1547074 JE.Soil.224_1547124 JE.Soil.224_1547204 JE.Soil.224_1547457 JE.Soil.224_1547570 JE.Soil.224_1547710 JE.Soil.224_1547873 JE.Soil.224_1548150 JE.Soil.224_1548402 JE.Soil.224_1548619 JE.Soil.224_1548903 JE.Soil.224_1549311 JE.Soil.224_1549593 JE.Soil.224_1550014 JE.Soil.224_1550839 JE.Soil.224_1551401 JE.Soil.224_1551426 JE.Soil.224_1551639 JE.Soil.224_1551642 JE.Soil.224_1551999 JE.Soil.224_1552259 JE.Soil.224_1552405 JE.Soil.224_1552489 JE.Soil.224_1552637 JE.Soil.224_1552786 JE.Soil.224_1553222 JE.Soil.224_1553404 JE.Soil.224_1553700 JE.Soil.224_1553771 JE.Soil.224_1554132 JE.Soil.224_1554177 JE.Soil.224_1554370 JE.Soil.224_1554592 JE.Soil.224_1555154 JE.Soil.224_1555482 JE.Soil.224_1555801 JE.Soil.224_1555802 JE.Soil.224_1556693 JE.Soil.224_1556836 JE.Soil.224_1557584 JE.Soil.224_1557994 JE.Soil.224_1558007 JE.Soil.224_1558079 JE.Soil.224_1560002 JE.Soil.224_1560120 JE.Soil.224_1560830 JE.Soil.224_1561272 JE.Soil.224_1561286 JE.Soil.224_1561403 JE.Soil.224_1561669 JE.Soil.224_1561748 JE.Soil.224_1561836 JE.Soil.224_1561875 JE.Soil.224_1561896 JE.Soil.224_1562272 JE.Soil.224_1562387 JE.Soil.224_1562649 JE.Soil.224_1562651 JE.Soil.224_1562711 JE.Soil.224_1562820 JE.Soil.224_1563192 JE.Soil.224_1563300 JE.Soil.224_1563372 JE.Soil.224_1563479 JE.Soil.224_1563677 JE.Soil.224_1563894 JE.Soil.224_1563908 JE.Soil.224_1564035 JE.Soil.224_1564319 JE.Soil.224_1564742 JE.Soil.224_1564901 JE.Soil.224_1564935 JE.Soil.224_1565036 JE.Soil.224_1565549 JE.Soil.224_1565596 JE.Soil.224_1565692 JE.Soil.224_1566413 JE.Soil.224_1566531 JE.Soil.224_1566885 JE.Soil.224_1566964 JE.Soil.224_1567015 JE.Soil.224_1567063 JE.Soil.224_1567079 JE.Soil.224_1567126 JE.Soil.224_1567388 JE.Soil.224_1567467 JE.Soil.224_1567744 JE.Soil.224_1567753 JE.Soil.224_1567816 JE.Soil.224_1568070 JE.Soil.224_1568168 JE.Soil.224_1568435 JE.Soil.224_1568490 JE.Soil.224_1568509 JE.Soil.224_1568648 JE.Soil.224_1569057 JE.Soil.224_1569323 JE.Soil.224_1569464 JE.Soil.224_1570446 JE.Soil.224_1570458 JE.Soil.224_1570552 JE.Soil.224_1570570 JE.Soil.224_1570733 JE.Soil.224_1570931 JE.Soil.224_1571357 JE.Soil.224_1571469 JE.Soil.224_1571623 JE.Soil.224_1571652 JE.Soil.224_1571859 JE.Soil.224_1572610 JE.Soil.224_1573033 JE.Soil.224_1573189 JE.Soil.224_1573299 JE.Soil.224_1573407 JE.Soil.224_1573443 JE.Soil.224_1573648 JE.Soil.224_1573749 JE.Soil.224_1573811 JE.Soil.224_1574090 JE.Soil.224_1574317 JE.Soil.224_1574537 JE.Soil.224_1574780 JE.Soil.224_1574906 JE.Soil.224_1575177 JE.Soil.224_1575238 JE.Soil.224_1575467 JE.Soil.224_1575527 JE.Soil.224_1575529 JE.Soil.224_1575578 JE.Soil.224_1575766 JE.Soil.224_1576136 JE.Soil.224_1576205 JE.Soil.224_1576251 JE.Soil.224_1576299 JE.Soil.224_1576509 JE.Soil.224_1576608 JE.Soil.224_1577559 JE.Soil.224_1577953 JE.Soil.224_1577995 JE.Soil.224_1578198 JE.Soil.224_1578360 JE.Soil.224_1578363 JE.Soil.224_1578543 JE.Soil.224_1578623 JE.Soil.224_1578698 JE.Soil.224_1578706 JE.Soil.224_1579309 JE.Soil.224_1579323 JE.Soil.224_1579365 JE.Soil.224_1579405 JE.Soil.224_1579567 JE.Soil.224_1579609 JE.Soil.224_1579674 JE.Soil.224_1580566 JE.Soil.224_1580728 JE.Soil.224_1580904 JE.Soil.224_1581132 JE.Soil.224_1581227 JE.Soil.224_1581507 JE.Soil.224_1581752 JE.Soil.224_1581842 JE.Soil.224_1582297 JE.Soil.224_1582991 JE.Soil.224_1583232 JE.Soil.224_1583235 JE.Soil.224_1583535 JE.Soil.224_1583938 JE.Soil.224_1583975 JE.Soil.224_1584329 JE.Soil.224_1584649 JE.Soil.224_1585889 JE.Soil.224_1586163 JE.Soil.224_1586250 JE.Soil.224_1587401 JE.Soil.224_1587617 JE.Soil.224_1587659 JE.Soil.224_1587777 JE.Soil.224_1588299 JE.Soil.224_1588430 JE.Soil.224_1588770 JE.Soil.224_1589097 JE.Soil.224_1589349 JE.Soil.224_1589373 JE.Soil.224_1589571 JE.Soil.224_1589591 JE.Soil.224_1589618 JE.Soil.224_1590455 JE.Soil.224_1590465 JE.Soil.224_1590675 JE.Soil.224_1590832 JE.Soil.224_1591143 JE.Soil.224_1591260 JE.Soil.224_1591877 JE.Soil.224_1592075 JE.Soil.224_1592961 JE.Soil.224_1593184 JE.Soil.224_1593308 JE.Soil.224_1593351 JE.Soil.224_1593585 JE.Soil.224_1593637 JE.Soil.224_1593774 JE.Soil.224_1594023 JE.Soil.224_1594330 JE.Soil.224_1594929 JE.Soil.224_1595164 JE.Soil.224_1595975 JE.Soil.224_1595990 JE.Soil.224_1596029 JE.Soil.224_1596170 JE.Soil.224_1596466 JE.Soil.224_1597237 JE.Soil.224_1597355 JE.Soil.224_1598311 JE.Soil.224_1598333 JE.Soil.224_1598427 JE.Soil.224_1598617 JE.Soil.224_1598735 JE.Soil.224_1598937 JE.Soil.224_1599327 JE.Soil.224_1599544 JE.Soil.224_1600590 JE.Soil.224_1601178 JE.Soil.224_1601331 JE.Soil.224_1601411 JE.Soil.224_1601581 JE.Soil.224_1601596 JE.Soil.224_1601739 JE.Soil.224_1601818 JE.Soil.224_1602026 JE.Soil.224_1602524 JE.Soil.224_1602620 JE.Soil.224_1602796 JE.Soil.224_1602940 JE.Soil.224_1602965 JE.Soil.224_1603129 JE.Soil.224_1603588 JE.Soil.224_1603705 JE.Soil.224_1603943 JE.Soil.224_1604042 JE.Soil.224_1604213 JE.Soil.224_1604574 JE.Soil.224_1605092 JE.Soil.224_1605186 JE.Soil.224_1605283 JE.Soil.224_1605378 JE.Soil.224_1605653 JE.Soil.224_1606342 JE.Soil.224_1606463 JE.Soil.224_1606574 JE.Soil.224_1606592 JE.Soil.224_1606847 JE.Soil.224_1607053 JE.Soil.224_1607378 JE.Soil.224_1607751 JE.Soil.224_1608007 JE.Soil.224_1608011 JE.Soil.224_1608162 JE.Soil.224_1608267 JE.Soil.224_1608288 JE.Soil.224_1608301 JE.Soil.224_1608442 JE.Soil.224_1608534 JE.Soil.224_1608733 JE.Soil.224_1608996 JE.Soil.224_1609083 JE.Soil.224_1609354 JE.Soil.224_1609433 JE.Soil.224_1609944 JE.Soil.224_1609985 JE.Soil.224_1610210 JE.Soil.224_1611113 JE.Soil.224_1611229 JE.Soil.224_1611285 JE.Soil.224_1611568 JE.Soil.224_1612319 JE.Soil.224_1612448 JE.Soil.224_1612768 JE.Soil.224_1613303 JE.Soil.224_1613353 JE.Soil.224_1613456 JE.Soil.224_1613708 JE.Soil.224_1613893 JE.Soil.224_1614299 JE.Soil.224_1614412 JE.Soil.224_1615174 JE.Soil.224_1616309 JE.Soil.224_1616698 JE.Soil.224_1616700 JE.Soil.224_1617205 JE.Soil.224_1617207 JE.Soil.224_1617357 JE.Soil.224_1617521 JE.Soil.224_1617529 JE.Soil.224_1617532 JE.Soil.224_1617642 JE.Soil.224_1618412 JE.Soil.224_1618466 JE.Soil.224_1618527 JE.Soil.224_1618571 JE.Soil.224_1619071 JE.Soil.224_1619109 JE.Soil.224_1619136 JE.Soil.224_1619146 JE.Soil.224_1619198 JE.Soil.224_1620411 JE.Soil.224_1620521 JE.Soil.224_1620700 JE.Soil.224_1620757 JE.Soil.224_1621081 JE.Soil.224_1621279 JE.Soil.224_1621294 JE.Soil.224_1621380 JE.Soil.224_1621454 JE.Soil.224_1621848 JE.Soil.224_1621972 JE.Soil.224_1622661 JE.Soil.224_1622747 JE.Soil.224_1622801 JE.Soil.224_1622825 JE.Soil.224_1622957 JE.Soil.224_1623596 JE.Soil.224_1624446 JE.Soil.224_1625095 JE.Soil.224_1625377 JE.Soil.224_1625396 JE.Soil.224_1625446 JE.Soil.224_1625459 JE.Soil.224_1625770 JE.Soil.224_1625885 JE.Soil.224_1625940 JE.Soil.224_1626418 JE.Soil.224_1626506 JE.Soil.224_1626691 JE.Soil.224_1627070 JE.Soil.224_1627100 JE.Soil.224_1627869 JE.Soil.224_1627906 JE.Soil.224_1628065 JE.Soil.224_1628351 JE.Soil.224_1628386 JE.Soil.224_1628500 JE.Soil.224_1628653 JE.Soil.224_1629137 JE.Soil.224_1629826 JE.Soil.224_1630287 JE.Soil.224_1630477 JE.Soil.224_1630485 JE.Soil.224_1630523 JE.Soil.224_1630833 JE.Soil.224_1630965 JE.Soil.224_1631092 JE.Soil.224_1631146 JE.Soil.224_1631931 JE.Soil.224_1632243 JE.Soil.224_1632338 JE.Soil.224_1632373 JE.Soil.224_1632721 JE.Soil.224_1632854 JE.Soil.224_1632891 JE.Soil.224_1633599 JE.Soil.224_1633628 JE.Soil.224_1633884 JE.Soil.224_1633890 JE.Soil.224_1634000 JE.Soil.224_1634634 JE.Soil.224_1634872 JE.Soil.224_1635068 JE.Soil.224_1635088 JE.Soil.224_1635328 JE.Soil.224_1635912 JE.Soil.224_1635924 JE.Soil.224_1636293 JE.Soil.224_1636393 JE.Soil.224_1636430 JE.Soil.224_1636867 JE.Soil.224_1636935 JE.Soil.224_1637610 JE.Soil.224_1637873 JE.Soil.224_1638309 JE.Soil.224_1638350 JE.Soil.224_1638706 JE.Soil.224_1638857 JE.Soil.224_1639038 JE.Soil.224_1639060 JE.Soil.224_1639071 JE.Soil.224_1639327 JE.Soil.224_1639489 JE.Soil.224_1639724 JE.Soil.224_1640048 JE.Soil.224_1640260 JE.Soil.224_1640463 JE.Soil.224_1640555 JE.Soil.224_1640830 JE.Soil.224_1640980 JE.Soil.224_1641091 JE.Soil.224_1641224 JE.Soil.224_1641289 JE.Soil.224_1641479 JE.Soil.224_1641637 JE.Soil.224_1641727 JE.Soil.224_1642237 JE.Soil.224_1642451 JE.Soil.224_1642899 JE.Soil.224_1643099 JE.Soil.224_1643390 JE.Soil.224_1643451 JE.Soil.224_1643545 JE.Soil.224_1644329 JE.Soil.224_1644926 JE.Soil.224_1644979 JE.Soil.224_1645505 JE.Soil.224_1645686 JE.Soil.224_1645741 JE.Soil.224_1646079 JE.Soil.224_1646137 JE.Soil.224_1646417 JE.Soil.224_1646553 JE.Soil.224_1646700 JE.Soil.224_1646787 JE.Soil.224_1647101 JE.Soil.224_1647725 JE.Soil.224_1647731 JE.Soil.224_1648359 JE.Soil.224_1648526 JE.Soil.224_1649209 JE.Soil.224_1649799 JE.Soil.224_1650095 JE.Soil.224_1650748 JE.Soil.224_1650940 JE.Soil.224_1651013 JE.Soil.224_1651399 JE.Soil.224_1651580 JE.Soil.224_1651610 JE.Soil.224_1651766 JE.Soil.224_1651777 JE.Soil.224_1652107 JE.Soil.224_1652153 JE.Soil.224_1652161 JE.Soil.224_1652448 JE.Soil.224_1652451 JE.Soil.224_1652468 JE.Soil.224_1652539 JE.Soil.224_1652610 JE.Soil.224_1652626 JE.Soil.224_1653045 JE.Soil.224_1653276 JE.Soil.224_1653367 JE.Soil.224_1653591 JE.Soil.224_1653822 JE.Soil.224_1653843 JE.Soil.224_1654132 JE.Soil.224_1654460 JE.Soil.224_1654463 JE.Soil.224_1654504 JE.Soil.224_1654537 JE.Soil.224_1654709 JE.Soil.224_1654754 JE.Soil.224_1655067 JE.Soil.224_1655100 JE.Soil.224_1655403 JE.Soil.224_1655962 JE.Soil.224_1656239 JE.Soil.224_1656426 JE.Soil.224_1656904 JE.Soil.224_1657056 JE.Soil.224_1657074 JE.Soil.224_1657289 JE.Soil.224_1657294 JE.Soil.224_1657378 JE.Soil.224_1657665 JE.Soil.224_1657742 JE.Soil.224_1657808 JE.Soil.224_1658094 JE.Soil.224_1658339 JE.Soil.224_1658344 JE.Soil.224_1658482 JE.Soil.224_1658610 JE.Soil.224_1658871 JE.Soil.224_1659575 JE.Soil.224_1659841 JE.Soil.224_1660765 JE.Soil.224_1660887 JE.Soil.224_1660916 JE.Soil.224_1661028 JE.Soil.224_1661101 JE.Soil.224_1661161 JE.Soil.224_1661574 JE.Soil.224_1661669 JE.Soil.224_1661741 JE.Soil.224_1661953 JE.Soil.224_1662304 JE.Soil.224_1662522 JE.Soil.224_1662869 JE.Soil.224_1663726 JE.Soil.224_1663970 JE.Soil.224_1664245 JE.Soil.224_1664436 JE.Soil.224_1664571 JE.Soil.224_1664603 JE.Soil.224_1664921 JE.Soil.224_1665121 JE.Soil.224_1665211 JE.Soil.224_1665677 JE.Soil.224_1665853 JE.Soil.224_1665984 JE.Soil.224_1666254 JE.Soil.224_1666828 JE.Soil.224_1666911 JE.Soil.224_1666962 JE.Soil.224_1667158 JE.Soil.224_1667230 JE.Soil.224_1667465 JE.Soil.224_1668979 JE.Soil.224_1669166 JE.Soil.224_1669233 JE.Soil.224_1669713 JE.Soil.224_1670879 JE.Soil.224_1670950 JE.Soil.224_1671309 JE.Soil.224_1671342 JE.Soil.224_1671574 JE.Soil.224_1671766 JE.Soil.224_1672560 JE.Soil.224_1672652 JE.Soil.224_1672754 JE.Soil.224_1674003 JE.Soil.224_1674040 JE.Soil.224_1674295 JE.Soil.224_1674478 JE.Soil.224_1674587 JE.Soil.224_1674938 JE.Soil.224_1675019 JE.Soil.224_1675040 JE.Soil.224_1675298 JE.Soil.224_1675488 JE.Soil.224_1675708 JE.Soil.224_1676041 JE.Soil.224_1676114 JE.Soil.224_1676120 JE.Soil.224_1676142 JE.Soil.224_1676252 JE.Soil.224_1676278 JE.Soil.224_1676641 JE.Soil.224_1677018 JE.Soil.224_1677573 JE.Soil.224_1678025 JE.Soil.224_1678431 JE.Soil.224_1678461 JE.Soil.224_1679452 JE.Soil.224_1679619 JE.Soil.224_1679719 JE.Soil.224_1679837 JE.Soil.224_1680756 JE.Soil.224_1681054 JE.Soil.224_1681138 JE.Soil.224_1681398 JE.Soil.224_1682022 JE.Soil.224_1682908 JE.Soil.224_1682990 JE.Soil.224_1683011 JE.Soil.224_1683109 JE.Soil.224_1683247 JE.Soil.224_1683473 JE.Soil.224_1683742 JE.Soil.224_1683996 JE.Soil.224_1684417 JE.Soil.224_1684692 JE.Soil.224_1684963 JE.Soil.224_1684975 JE.Soil.224_1685590 JE.Soil.224_1685592 JE.Soil.224_1685830 JE.Soil.224_1686411 JE.Soil.224_1686559 JE.Soil.224_1686821 JE.Soil.224_1687850 JE.Soil.224_1689008 JE.Soil.224_1689569 JE.Soil.224_1689720 JE.Soil.224_1689723 JE.Soil.224_1689745 JE.Soil.224_1689770 JE.Soil.224_1690092 JE.Soil.224_1690375 JE.Soil.224_1690742 JE.Soil.224_1690758 JE.Soil.224_1691094 JE.Soil.224_1691221 JE.Soil.224_1691324 JE.Soil.224_1691393 JE.Soil.224_1691420 JE.Soil.224_1691544 JE.Soil.224_1691558 JE.Soil.224_1691735 JE.Soil.224_1691890 JE.Soil.224_1691922 JE.Soil.224_1692060 JE.Soil.224_1692736 JE.Soil.224_1693431 JE.Soil.224_1693523 JE.Soil.224_1693538 JE.Soil.224_1693855 JE.Soil.224_1693927 JE.Soil.224_1694145 JE.Soil.224_1694336 JE.Soil.224_1694410 JE.Soil.224_1694486 JE.Soil.224_1695497 JE.Soil.224_1695647 JE.Soil.224_1696161 JE.Soil.224_1696453 JE.Soil.224_1696540 JE.Soil.224_1696691 JE.Soil.224_1696884 JE.Soil.224_1697237 JE.Soil.224_1697260 JE.Soil.224_1697479 JE.Soil.224_1698847 JE.Soil.224_1698870 JE.Soil.224_1699209 JE.Soil.224_1699288 JE.Soil.224_1699599 JE.Soil.224_1699793 JE.Soil.224_1699994 JE.Soil.224_1700009 JE.Soil.224_1700438 JE.Soil.224_1700772 JE.Soil.224_1701136 JE.Soil.224_1701581 JE.Soil.224_1701655 JE.Soil.224_1702111 JE.Soil.224_1702409 JE.Soil.224_1702495 JE.Soil.224_1702661 JE.Soil.224_1702819 JE.Soil.224_1703367 JE.Soil.224_1703452 JE.Soil.224_1703579 JE.Soil.224_1704165 JE.Soil.224_1704204 JE.Soil.224_1705019 JE.Soil.224_1705285 JE.Soil.224_1705446 JE.Soil.224_1705598 JE.Soil.224_1705767 JE.Soil.224_1706135 JE.Soil.224_1706404 JE.Soil.224_1706531 JE.Soil.224_1706692 JE.Soil.224_1706707 JE.Soil.224_1706807 JE.Soil.224_1706844 JE.Soil.224_1706939 JE.Soil.224_1707198 JE.Soil.224_1707716 JE.Soil.224_1707744 JE.Soil.224_1708107 JE.Soil.224_1708938 JE.Soil.224_1709368 JE.Soil.224_1709768 JE.Soil.224_1709833 JE.Soil.224_1710551 JE.Soil.224_1711216 JE.Soil.224_1711404 JE.Soil.224_1712538 JE.Soil.224_1712833 JE.Soil.224_1713016 JE.Soil.224_1713406 JE.Soil.224_1714336 JE.Soil.224_1714615 JE.Soil.224_1714961 JE.Soil.224_1715214 JE.Soil.224_1715220 JE.Soil.224_1715266 JE.Soil.224_1715383 JE.Soil.224_1715495 JE.Soil.224_1715504 JE.Soil.224_1715555 JE.Soil.224_1715561 JE.Soil.224_1715724 JE.Soil.224_1715997 JE.Soil.224_1716097 JE.Soil.224_1716316 JE.Soil.224_1716344 JE.Soil.224_1716775 JE.Soil.224_1717238 JE.Soil.224_1717417 JE.Soil.224_1717594 JE.Soil.224_1718268 JE.Soil.224_1718542 JE.Soil.224_1718750 JE.Soil.224_1719319 JE.Soil.224_1719323 JE.Soil.224_1719488 JE.Soil.224_1719729 JE.Soil.224_1720022 JE.Soil.224_1720191 JE.Soil.224_1720510 JE.Soil.224_1720855 JE.Soil.224_1720969 JE.Soil.224_1721303 JE.Soil.224_1721418 JE.Soil.224_1721727 JE.Soil.224_1721909 JE.Soil.224_1722073 JE.Soil.224_1722195 JE.Soil.224_1722448 JE.Soil.224_1722847 JE.Soil.224_1722895 JE.Soil.224_1723156 JE.Soil.224_1723195 JE.Soil.224_1724001 JE.Soil.224_1724298 JE.Soil.224_1724517 JE.Soil.224_1724601 JE.Soil.224_1724814 JE.Soil.224_1725179 JE.Soil.224_1725327 JE.Soil.224_1725328 JE.Soil.224_1725376 JE.Soil.224_1725449 JE.Soil.224_1725515 JE.Soil.224_1725632 JE.Soil.224_1725758 JE.Soil.224_1725812 JE.Soil.224_1726163 JE.Soil.224_1726224 JE.Soil.224_1726262 JE.Soil.224_1726332 JE.Soil.224_1726344 JE.Soil.224_1726656 JE.Soil.224_1727331 JE.Soil.224_1727589 JE.Soil.224_1727649 JE.Soil.224_1727752 JE.Soil.224_1728226 JE.Soil.224_1728428 JE.Soil.224_1728453 JE.Soil.224_1728766 JE.Soil.224_1728882 JE.Soil.224_1728899 JE.Soil.224_1729097 JE.Soil.224_1729313 JE.Soil.224_1729410 JE.Soil.224_1729949 JE.Soil.224_1730095 JE.Soil.224_1731065 JE.Soil.224_1731636 JE.Soil.224_1732096 JE.Soil.224_1732193 JE.Soil.224_1732358 JE.Soil.224_1732664 JE.Soil.224_1732885 JE.Soil.224_1732892 JE.Soil.224_1733424 JE.Soil.224_1733454 JE.Soil.224_1733846 JE.Soil.224_1733862 JE.Soil.224_1734125 JE.Soil.224_1734217 JE.Soil.224_1734689 JE.Soil.224_1735090 JE.Soil.224_1735504 JE.Soil.224_1736032 JE.Soil.224_1736323 JE.Soil.224_1736499 JE.Soil.224_1736787 JE.Soil.224_1737255 JE.Soil.224_1737558 JE.Soil.224_1738276 JE.Soil.224_1738285 JE.Soil.224_1738497 JE.Soil.224_1738541 JE.Soil.224_1738660 JE.Soil.224_1739150 JE.Soil.224_1739301 JE.Soil.224_1739319 JE.Soil.224_1739609 JE.Soil.224_1740195 JE.Soil.224_1740297 JE.Soil.224_1741093 JE.Soil.224_1741482 JE.Soil.224_1741866 JE.Soil.224_1742311 JE.Soil.224_1742506 JE.Soil.224_1742708 JE.Soil.224_1742759 JE.Soil.224_1742834 JE.Soil.224_1743433 JE.Soil.224_1743547 JE.Soil.224_1743857 JE.Soil.224_1745013 JE.Soil.224_1745121 JE.Soil.224_1745493 JE.Soil.224_1746273 JE.Soil.224_1747227 JE.Soil.224_1748011 JE.Soil.224_1748250 JE.Soil.224_1748457 JE.Soil.224_1749550 JE.Soil.224_1750305 JE.Soil.224_1750366 JE.Soil.224_1750847 JE.Soil.224_1750908 JE.Soil.224_1751026 JE.Soil.224_1751220 JE.Soil.224_1751357 JE.Soil.224_1752035 JE.Soil.224_1752250 JE.Soil.224_1752443 JE.Soil.224_1752471 JE.Soil.224_1753035 JE.Soil.224_1753149 JE.Soil.224_1753429 JE.Soil.224_1753514 JE.Soil.224_1753739 JE.Soil.224_1754047 JE.Soil.224_1754357 JE.Soil.224_1754516 JE.Soil.224_1754913 JE.Soil.224_1755044 JE.Soil.224_1755339 JE.Soil.224_1755700 JE.Soil.224_1755903 JE.Soil.224_1756277 JE.Soil.224_1756447 JE.Soil.224_1756839 JE.Soil.224_1756870 JE.Soil.224_1757465 JE.Soil.224_1757627 JE.Soil.224_1758145 JE.Soil.224_1758717 JE.Soil.224_1758802 JE.Soil.224_1759268 JE.Soil.224_1759853 JE.Soil.224_1759939 JE.Soil.224_1760071 JE.Soil.224_1760160 JE.Soil.224_1760932 JE.Soil.224_1761505 JE.Soil.224_1761530 JE.Soil.224_1761591 JE.Soil.224_1761691 JE.Soil.224_1761915 JE.Soil.224_1762244 JE.Soil.224_1762322 JE.Soil.224_1762860 JE.Soil.224_1762926 JE.Soil.224_1763497 JE.Soil.224_1763728 JE.Soil.224_1763879 JE.Soil.224_1764257 JE.Soil.224_1764486 JE.Soil.224_1764626 JE.Soil.224_1764961 JE.Soil.224_1765404 JE.Soil.224_1765516 JE.Soil.224_1765578 JE.Soil.224_1765607 JE.Soil.224_1765782 JE.Soil.224_1766025 JE.Soil.224_1766101 JE.Soil.224_1766278 JE.Soil.224_1766797 JE.Soil.224_1767127 JE.Soil.224_1767183 JE.Soil.224_1767398 JE.Soil.224_1767415 JE.Soil.224_1767454 JE.Soil.224_1767484 JE.Soil.224_1767515 JE.Soil.224_1767843 JE.Soil.224_1767887 JE.Soil.224_1769041 JE.Soil.224_1769105 JE.Soil.224_1769363 JE.Soil.224_1769506 JE.Soil.224_1769643 JE.Soil.224_1770477 JE.Soil.224_1770732 JE.Soil.224_1770764 JE.Soil.224_1770818 JE.Soil.224_1770983 JE.Soil.224_1770989 JE.Soil.224_1771199 JE.Soil.224_1771274 JE.Soil.224_1771487 JE.Soil.224_1771534 JE.Soil.224_1772006 JE.Soil.224_1772171 JE.Soil.224_1772383 JE.Soil.224_1772656 JE.Soil.224_1772726 JE.Soil.224_1772745 JE.Soil.224_1772798 JE.Soil.224_1772865 JE.Soil.224_1772959 JE.Soil.224_1773002 JE.Soil.224_1773333 JE.Soil.224_1773468 JE.Soil.224_1774068 JE.Soil.224_1774099 JE.Soil.224_1774139 JE.Soil.224_1774184 JE.Soil.224_1774502 JE.Soil.224_1774944 JE.Soil.224_1775019 JE.Soil.224_1775082 JE.Soil.224_1775200 JE.Soil.224_1775265 JE.Soil.224_1775589 JE.Soil.224_1775690 JE.Soil.224_1776627 JE.Soil.224_1777763 JE.Soil.224_1778063 JE.Soil.224_1778454 JE.Soil.224_1778571 JE.Soil.224_1778834 JE.Soil.224_1779042 JE.Soil.224_1779135 JE.Soil.224_1779656 JE.Soil.224_1779747 JE.Soil.224_1779812 JE.Soil.224_1780227 JE.Soil.224_1780566 JE.Soil.224_1780746 JE.Soil.224_1780884 JE.Soil.224_1781116 JE.Soil.224_1781826 JE.Soil.224_1782173 JE.Soil.224_1782179 JE.Soil.224_1782235 JE.Soil.224_1782305 JE.Soil.224_1782443 JE.Soil.224_1782800 JE.Soil.224_1782839 JE.Soil.224_1782904 JE.Soil.224_1783081 JE.Soil.224_1783391 JE.Soil.224_1783401 JE.Soil.224_1783841 JE.Soil.224_1784498 JE.Soil.224_1785137 JE.Soil.224_1785272 JE.Soil.224_1785492 JE.Soil.224_1785974 JE.Soil.224_1786774 JE.Soil.224_1786848 JE.Soil.224_1786952 JE.Soil.224_1787894 JE.Soil.224_1788192 JE.Soil.224_1788420 JE.Soil.224_1788495 JE.Soil.224_1788723 JE.Soil.224_1788761 JE.Soil.224_1789154 JE.Soil.224_1790009 JE.Soil.224_1790350 JE.Soil.224_1790415 JE.Soil.224_1790484 JE.Soil.224_1790509 JE.Soil.224_1790871 JE.Soil.224_1790977 JE.Soil.224_1791259 JE.Soil.224_1791893 JE.Soil.224_1791908 JE.Soil.224_1791924 JE.Soil.224_1792553 JE.Soil.224_1792703 JE.Soil.224_1792730 JE.Soil.224_1792800 JE.Soil.224_1792899 JE.Soil.224_1793342 JE.Soil.224_1793519 JE.Soil.224_1793558 JE.Soil.224_1793831 JE.Soil.224_1793870 JE.Soil.224_1794417 JE.Soil.224_1794912 JE.Soil.224_1795303 JE.Soil.224_1795668 JE.Soil.224_1795856 JE.Soil.224_1796088 JE.Soil.224_1796191 JE.Soil.224_1796491 JE.Soil.224_1796764 JE.Soil.224_1796837 JE.Soil.224_1797017 JE.Soil.224_1797187 JE.Soil.224_1797288 JE.Soil.224_1797359 JE.Soil.224_1797375 JE.Soil.224_1797827 JE.Soil.224_1797834 JE.Soil.224_1798019 JE.Soil.224_1798363 JE.Soil.224_1799421 JE.Soil.224_1799559 JE.Soil.224_1799829 JE.Soil.224_1800468 JE.Soil.224_1800903 JE.Soil.224_1801218 JE.Soil.224_1801264 JE.Soil.224_1801501 JE.Soil.224_1801662 JE.Soil.224_1801940 JE.Soil.224_1801946 JE.Soil.224_1802182 JE.Soil.224_1802279 JE.Soil.224_1802463 JE.Soil.224_1802491 JE.Soil.224_1802530 JE.Soil.224_1802723 JE.Soil.224_1803076 JE.Soil.224_1803363 JE.Soil.224_1803480 JE.Soil.224_1803615 JE.Soil.224_1803766 JE.Soil.224_1803880 JE.Soil.224_1804009 JE.Soil.224_1804185 JE.Soil.224_1804455 JE.Soil.224_1804505 JE.Soil.224_1804734 JE.Soil.224_1805176 JE.Soil.224_1805268 JE.Soil.224_1805288 JE.Soil.224_1805494 JE.Soil.224_1806470 JE.Soil.224_1806685 JE.Soil.224_1807031 JE.Soil.224_1807294 JE.Soil.224_1807890 JE.Soil.224_1808169 JE.Soil.224_1808449 JE.Soil.224_1808480 JE.Soil.224_1808616 JE.Soil.224_1809294 JE.Soil.224_1809563 JE.Soil.224_1810041 JE.Soil.224_1810739 JE.Soil.224_1810870 JE.Soil.224_1810991 JE.Soil.224_1811129 JE.Soil.224_1811225 JE.Soil.224_1811377 JE.Soil.224_1811890 JE.Soil.224_1812021 JE.Soil.224_1812582 JE.Soil.224_1812973 JE.Soil.224_1813334 JE.Soil.224_1813373 JE.Soil.224_1813592 JE.Soil.224_1813827 JE.Soil.224_1814051 JE.Soil.224_1814148 JE.Soil.224_1814535 JE.Soil.224_1814695 JE.Soil.224_1814806 JE.Soil.224_1815361 JE.Soil.224_1815423 JE.Soil.224_1815665 JE.Soil.224_1816050 JE.Soil.224_1816652 JE.Soil.224_1816830 JE.Soil.224_1816893 JE.Soil.224_1817303 JE.Soil.224_1817327 JE.Soil.224_1817483 JE.Soil.224_1818500 JE.Soil.224_1818618 JE.Soil.224_1818770 JE.Soil.224_1819560 JE.Soil.224_1819619 JE.Soil.224_1819744 JE.Soil.224_1819965 JE.Soil.224_1820168 JE.Soil.224_1820873 JE.Soil.224_1820917 JE.Soil.224_1821036 JE.Soil.224_1821533 JE.Soil.224_1821559 JE.Soil.224_1821723 JE.Soil.224_1821812 JE.Soil.224_1821879 JE.Soil.224_1822285 JE.Soil.224_1822644 JE.Soil.224_1822780 JE.Soil.224_1823367 JE.Soil.224_1823428 JE.Soil.224_1823595 JE.Soil.224_1824178 JE.Soil.224_1824370 JE.Soil.224_1824434 JE.Soil.224_1824505 JE.Soil.224_1824622 JE.Soil.224_1824818 JE.Soil.224_1824995 JE.Soil.224_1825069 JE.Soil.224_1825657 JE.Soil.224_1826648 JE.Soil.224_1826818 JE.Soil.224_1827020 JE.Soil.224_1827058 JE.Soil.224_1827537 JE.Soil.224_1827626 JE.Soil.224_1827738 JE.Soil.224_1828192 JE.Soil.224_1828720 JE.Soil.224_1828848 JE.Soil.224_1828853 JE.Soil.224_1829136 JE.Soil.224_1829216 JE.Soil.224_1829386 JE.Soil.224_1829885 JE.Soil.224_1830099 JE.Soil.224_1830133 JE.Soil.224_1830312 JE.Soil.224_1830667 JE.Soil.224_1830675 JE.Soil.224_1830686 JE.Soil.224_1830761 JE.Soil.224_1830971 JE.Soil.224_1831799 JE.Soil.224_1831870 JE.Soil.224_1831983 JE.Soil.224_1831990 JE.Soil.224_1832518 JE.Soil.224_1832694 JE.Soil.224_1832906 JE.Soil.224_1832981 JE.Soil.224_1833027 JE.Soil.224_1834299 JE.Soil.224_1834414 JE.Soil.224_1834581 JE.Soil.224_1834775 JE.Soil.224_1834960 JE.Soil.224_1835203 JE.Soil.224_1835340 JE.Soil.224_1835400 JE.Soil.224_1835425 JE.Soil.224_1835541 JE.Soil.224_1835620 JE.Soil.224_1835855 JE.Soil.224_1836336 JE.Soil.224_1836355 JE.Soil.224_1836542 JE.Soil.224_1836922 JE.Soil.224_1837205 JE.Soil.224_1837381 JE.Soil.224_1837575 JE.Soil.224_1837930 JE.Soil.224_1837987 JE.Soil.224_1838047 JE.Soil.224_1838121 JE.Soil.224_1838310 JE.Soil.224_1838368 JE.Soil.224_1838482 JE.Soil.224_1838942 JE.Soil.224_1838992 JE.Soil.224_1839291 JE.Soil.224_1839530 JE.Soil.224_1839763 JE.Soil.224_1839831 JE.Soil.224_1840637 JE.Soil.224_1840806 JE.Soil.224_1840985 JE.Soil.224_1841023 JE.Soil.224_1842410 JE.Soil.224_1842521 JE.Soil.224_1842531 JE.Soil.224_1842579 JE.Soil.224_1842815 JE.Soil.224_1842944 JE.Soil.224_1843066 JE.Soil.224_1844847 JE.Soil.224_1844876 JE.Soil.224_1845148 JE.Soil.224_1845642 JE.Soil.224_1845786 JE.Soil.224_1846110 JE.Soil.224_1846533 JE.Soil.224_1846740 JE.Soil.224_1847002 JE.Soil.224_1847130 JE.Soil.224_1848016 JE.Soil.224_1848452 JE.Soil.224_1848601 JE.Soil.224_1849280 JE.Soil.224_1849810 JE.Soil.224_1850975 JE.Soil.224_1851256 JE.Soil.224_1851655 JE.Soil.224_1851893 JE.Soil.224_1852027 JE.Soil.224_1852322 JE.Soil.224_1853333 JE.Soil.224_1853500 JE.Soil.224_1853780 JE.Soil.224_1854105 JE.Soil.224_1854200 JE.Soil.224_1854392 JE.Soil.224_1854883 JE.Soil.224_1854952 JE.Soil.224_1856776 JE.Soil.224_1857222 JE.Soil.224_1857415 JE.Soil.224_1857569 JE.Soil.224_1857813 JE.Soil.224_1857898 JE.Soil.224_1858042 JE.Soil.224_1858185 JE.Soil.224_1858557 JE.Soil.224_1858634 JE.Soil.224_1859114 JE.Soil.224_1859154 JE.Soil.224_1859659 JE.Soil.224_1859701 JE.Soil.224_1859717 JE.Soil.224_1859767 JE.Soil.224_1860039 JE.Soil.224_1860704 JE.Soil.224_1861004 JE.Soil.224_1861063 JE.Soil.224_1861247 JE.Soil.224_1861305 JE.Soil.224_1861678 JE.Soil.224_1861866 JE.Soil.224_1862140 JE.Soil.224_1862201 JE.Soil.224_1862355 JE.Soil.224_1862591 JE.Soil.224_1862841 JE.Soil.224_1863034 JE.Soil.224_1863272 JE.Soil.224_1863341 JE.Soil.224_1863655 JE.Soil.224_1864149 JE.Soil.224_1864169 JE.Soil.224_1864632 JE.Soil.224_1864782 JE.Soil.224_1864789 JE.Soil.224_1864865 JE.Soil.224_1865004 JE.Soil.224_1865285 JE.Soil.224_1865573 JE.Soil.224_1865688 JE.Soil.224_1865906 JE.Soil.224_1865927 JE.Soil.224_1866469 JE.Soil.224_1866570 JE.Soil.224_1867566 JE.Soil.224_1867585 JE.Soil.224_1867773 JE.Soil.224_1868156 JE.Soil.224_1868462 JE.Soil.224_1868484 JE.Soil.224_1868617 JE.Soil.224_1868702 JE.Soil.224_1868823 JE.Soil.224_1870615 JE.Soil.224_1871076 JE.Soil.224_1871246 JE.Soil.224_1872007 JE.Soil.224_1872057 JE.Soil.224_1872705 JE.Soil.224_1872735 JE.Soil.224_1872907 JE.Soil.224_1873023 JE.Soil.224_1873138 JE.Soil.224_1873399 JE.Soil.224_1873586 JE.Soil.224_1873967 JE.Soil.224_1874045 JE.Soil.224_1874191 JE.Soil.224_1874215 JE.Soil.224_1874710 JE.Soil.224_1874877 JE.Soil.224_1875844 JE.Soil.224_1876011 JE.Soil.224_1876157 JE.Soil.224_1876221 JE.Soil.224_1876424 JE.Soil.224_1876984 JE.Soil.224_1876993 JE.Soil.224_1877408 JE.Soil.224_1877436 JE.Soil.224_1877684 JE.Soil.224_1877947 JE.Soil.224_1878116 JE.Soil.224_1878136 JE.Soil.224_1878158 JE.Soil.224_1878375 JE.Soil.224_1878687 JE.Soil.224_1878825 JE.Soil.224_1879555 JE.Soil.224_1879616 JE.Soil.224_1879663 JE.Soil.224_1879817 JE.Soil.224_1880542 JE.Soil.224_1880866 JE.Soil.224_1880972 JE.Soil.224_1881477 JE.Soil.224_1881625 JE.Soil.224_1881678 JE.Soil.224_1882636 JE.Soil.224_1882922 JE.Soil.224_1883138 JE.Soil.224_1883142 JE.Soil.224_1883193 JE.Soil.224_1883356 JE.Soil.224_1883759 JE.Soil.224_1884070 JE.Soil.224_1884604 JE.Soil.224_1884722 JE.Soil.224_1885535 JE.Soil.224_1885674 JE.Soil.224_1885702 JE.Soil.224_1885743 JE.Soil.224_1885834 JE.Soil.224_1885845 JE.Soil.224_1885855 JE.Soil.224_1885980 JE.Soil.224_1885986 JE.Soil.224_1886023 JE.Soil.224_1886035 JE.Soil.224_1886059 JE.Soil.224_1886885 JE.Soil.224_1887102 JE.Soil.224_1887129 JE.Soil.224_1887189 JE.Soil.224_1887600 JE.Soil.224_1888049 JE.Soil.224_1888072 JE.Soil.224_1888172 JE.Soil.224_1888383 JE.Soil.224_1888634 JE.Soil.224_1888863 JE.Soil.224_1888920 JE.Soil.224_1889092 JE.Soil.224_1889384 JE.Soil.224_1889564 JE.Soil.224_1889676 JE.Soil.224_1889749 JE.Soil.224_1889932 JE.Soil.224_1889971 JE.Soil.224_1890648 JE.Soil.224_1890879 JE.Soil.224_1891711 JE.Soil.224_1891799 JE.Soil.224_1892059 JE.Soil.224_1892435 JE.Soil.224_1892551 JE.Soil.224_1892813 JE.Soil.224_1893062 JE.Soil.224_1893654 JE.Soil.224_1893688 JE.Soil.224_1893918 JE.Soil.224_1894747 JE.Soil.224_1895188 JE.Soil.224_1895295 JE.Soil.224_1895575 JE.Soil.224_1895674 JE.Soil.224_1896038 JE.Soil.224_1896117 JE.Soil.224_1896232 JE.Soil.224_1896442 JE.Soil.224_1896603 JE.Soil.224_1896832 JE.Soil.224_1896954 JE.Soil.224_1897195 JE.Soil.224_1897914 JE.Soil.224_1897941 JE.Soil.224_1898043 JE.Soil.224_1898285 JE.Soil.224_1898361 JE.Soil.224_1898398 JE.Soil.224_1898489 JE.Soil.224_1898692 JE.Soil.224_1899241 JE.Soil.224_1899319 JE.Soil.224_1901201 JE.Soil.224_1901356 JE.Soil.224_1901509 JE.Soil.224_1901616 JE.Soil.224_1902016 JE.Soil.224_1902187 JE.Soil.224_1902205 JE.Soil.224_1902454 JE.Soil.224_1902499 JE.Soil.224_1902698 JE.Soil.224_1902760 JE.Soil.224_1902968 JE.Soil.224_1902970 JE.Soil.224_1903124 JE.Soil.224_1903405 JE.Soil.224_1903413 JE.Soil.224_1903423 JE.Soil.224_1903450 JE.Soil.224_1903550 JE.Soil.224_1903936 JE.Soil.224_1904177 JE.Soil.224_1904943 JE.Soil.224_1905793 JE.Soil.224_1905821 JE.Soil.224_1906075 JE.Soil.224_1906377 JE.Soil.224_1907251 JE.Soil.224_1907348 JE.Soil.224_1907884 JE.Soil.224_1908312 JE.Soil.224_1908315 JE.Soil.224_1909271 JE.Soil.224_1909588 JE.Soil.224_1909690 JE.Soil.224_1909759 JE.Soil.224_1909980 JE.Soil.224_1910165 JE.Soil.224_1910276 JE.Soil.224_1910647 JE.Soil.224_1911995 JE.Soil.224_1912279 JE.Soil.224_1912370 JE.Soil.224_1912402 JE.Soil.224_1912558 JE.Soil.224_1912628 JE.Soil.224_1912817 JE.Soil.224_1912829 JE.Soil.224_1913323 JE.Soil.224_1913411 JE.Soil.224_1913929 JE.Soil.224_1913979 JE.Soil.224_1914117 JE.Soil.224_1914133 JE.Soil.224_1914297 JE.Soil.224_1914310 JE.Soil.224_1914430 JE.Soil.224_1914472 JE.Soil.224_1915194 JE.Soil.224_1916458 JE.Soil.224_1916857 JE.Soil.224_1916866 JE.Soil.224_1916891 JE.Soil.224_1917352 JE.Soil.224_1917775 JE.Soil.224_1918080 JE.Soil.224_1918214 JE.Soil.224_1918238 JE.Soil.224_1918283 JE.Soil.224_1918323 JE.Soil.224_1918979 JE.Soil.224_1919326 JE.Soil.224_1919556 JE.Soil.224_1919971 JE.Soil.224_1920078 JE.Soil.224_1920257 JE.Soil.224_1920693 JE.Soil.224_1920731 JE.Soil.224_1921363 JE.Soil.224_1921619 JE.Soil.224_1921770 JE.Soil.224_1922422 JE.Soil.224_1922691 JE.Soil.224_1922717 JE.Soil.224_1923107 JE.Soil.224_1923304 JE.Soil.224_1923642 JE.Soil.224_1924119 JE.Soil.224_1924164 JE.Soil.224_1924500 JE.Soil.224_1924700 JE.Soil.224_1924830 JE.Soil.224_1924843 JE.Soil.224_1925861 JE.Soil.224_1925870 JE.Soil.224_1926160 JE.Soil.224_1926246 JE.Soil.224_1926356 JE.Soil.224_1926638 JE.Soil.224_1927161 JE.Soil.224_1927183 JE.Soil.224_1927335 JE.Soil.224_1927351 JE.Soil.224_1927615 JE.Soil.224_1927694 JE.Soil.224_1927872 JE.Soil.224_1927886 JE.Soil.224_1927943 JE.Soil.224_1928647 JE.Soil.224_1928672 JE.Soil.224_1928780 JE.Soil.224_1928847 JE.Soil.224_1928929 JE.Soil.224_1929226 JE.Soil.224_1930086 JE.Soil.224_1930352 JE.Soil.224_1930748 JE.Soil.224_1931178 JE.Soil.224_1931486 JE.Soil.224_1931667 JE.Soil.224_1931733 JE.Soil.224_1932246 JE.Soil.224_1932318 JE.Soil.224_1932400 JE.Soil.224_1932501 JE.Soil.224_1932527 JE.Soil.224_1932714 JE.Soil.224_1933115 JE.Soil.224_1933218 JE.Soil.224_1933538 JE.Soil.224_1934280 JE.Soil.224_1934446 JE.Soil.224_1934779 JE.Soil.224_1934864 JE.Soil.224_1936001 JE.Soil.224_1936169 JE.Soil.224_1937224 JE.Soil.224_1938355 JE.Soil.224_1938817 JE.Soil.224_1938992 JE.Soil.224_1939229 JE.Soil.224_1939435 JE.Soil.224_1939530 JE.Soil.224_1939591 JE.Soil.224_1939668 JE.Soil.224_1939688 JE.Soil.224_1940073 JE.Soil.224_1940280 JE.Soil.224_1941562 JE.Soil.224_1942403 JE.Soil.224_1942548 JE.Soil.224_1942811 JE.Soil.224_1943344 JE.Soil.224_1943771 JE.Soil.224_1944349 JE.Soil.224_1944665 JE.Soil.224_1944818 JE.Soil.224_1945236 JE.Soil.224_1945283 JE.Soil.224_1945453 JE.Soil.224_1945467 JE.Soil.224_1945502 JE.Soil.224_1945818 JE.Soil.224_1945862 JE.Soil.224_1946039 JE.Soil.224_1946171 JE.Soil.224_1946390 JE.Soil.224_1946443 JE.Soil.224_1946528 JE.Soil.224_1947256 JE.Soil.224_1947477 JE.Soil.224_1947793 JE.Soil.224_1947942 JE.Soil.224_1948177 JE.Soil.224_1948307 JE.Soil.224_1948577 JE.Soil.224_1948695 JE.Soil.224_1948993 JE.Soil.224_1949181 JE.Soil.224_1949198 JE.Soil.224_1949440 JE.Soil.224_1949569 JE.Soil.224_1949654 JE.Soil.224_1949746 JE.Soil.224_1949938 JE.Soil.224_1949949 JE.Soil.224_1950303 JE.Soil.224_1950914 JE.Soil.224_1951723 JE.Soil.224_1951727 JE.Soil.224_1951941 JE.Soil.224_1952082 JE.Soil.224_1952182 JE.Soil.224_1952455 JE.Soil.224_1952479 JE.Soil.224_1952491 JE.Soil.224_1952573 JE.Soil.224_1952752 JE.Soil.224_1953372 JE.Soil.224_1954975 JE.Soil.224_1955518 JE.Soil.224_1955542 JE.Soil.224_1955980 JE.Soil.224_1956521 JE.Soil.224_1956603 JE.Soil.224_1957280 JE.Soil.224_1957746 JE.Soil.224_1958301 JE.Soil.224_1958329 JE.Soil.224_1958449 JE.Soil.224_1958864 JE.Soil.224_1959010 JE.Soil.224_1959057 JE.Soil.224_1959798 JE.Soil.224_1960008 JE.Soil.224_1960042 JE.Soil.224_1960065 JE.Soil.224_1960277 JE.Soil.224_1960386 JE.Soil.224_1960443 JE.Soil.224_1961142 JE.Soil.224_1961326 JE.Soil.224_1961448 JE.Soil.224_1961471 JE.Soil.224_1961888 JE.Soil.224_1961936 JE.Soil.224_1961978 JE.Soil.224_1962245 JE.Soil.224_1962600 JE.Soil.224_1962609 JE.Soil.224_1963477 JE.Soil.224_1963528 JE.Soil.224_1963891 JE.Soil.224_1963986 JE.Soil.224_1964028 JE.Soil.224_1964086 JE.Soil.224_1964107 JE.Soil.224_1964219 JE.Soil.224_1964344 JE.Soil.224_1964574 JE.Soil.224_1964825 JE.Soil.224_1964831 JE.Soil.224_1965074 JE.Soil.224_1965080 JE.Soil.224_1965093 JE.Soil.224_1965296 JE.Soil.224_1965481 JE.Soil.224_1965952 JE.Soil.224_1966310 JE.Soil.224_1966889 JE.Soil.224_1968045 JE.Soil.224_1968063 JE.Soil.224_1968155 JE.Soil.224_1968469 JE.Soil.224_1968560 JE.Soil.224_1968779 JE.Soil.224_1968976 JE.Soil.224_1969406 JE.Soil.224_1969633 JE.Soil.224_1969927 JE.Soil.224_1969943 JE.Soil.224_1970222 JE.Soil.224_1970350 JE.Soil.224_1970839 JE.Soil.224_1970861 JE.Soil.224_1971032 JE.Soil.224_1971300 JE.Soil.224_1971484 JE.Soil.224_1971745 JE.Soil.224_1971978 JE.Soil.224_1972389 JE.Soil.224_1972462 JE.Soil.224_1973202 JE.Soil.224_1973482 JE.Soil.224_1973523 JE.Soil.224_1973820 JE.Soil.224_1973853 JE.Soil.224_1973932 JE.Soil.224_1974019 JE.Soil.224_1974122 JE.Soil.224_1974290 JE.Soil.224_1974420 JE.Soil.224_1974715 JE.Soil.224_1974749 JE.Soil.224_1974807 JE.Soil.224_1975078 JE.Soil.224_1975564 JE.Soil.224_1976165 JE.Soil.224_1976269 JE.Soil.224_1976494 JE.Soil.224_1976540 JE.Soil.224_1977147 JE.Soil.224_1977372 JE.Soil.224_1978236 JE.Soil.224_1979056 JE.Soil.224_1979260 JE.Soil.224_1979391 JE.Soil.224_1979394 JE.Soil.224_1979762 JE.Soil.224_1980699 JE.Soil.224_1980710 JE.Soil.224_1980950 JE.Soil.224_1981078 JE.Soil.224_1981105 JE.Soil.224_1981329 JE.Soil.224_1981632 JE.Soil.224_1981810 JE.Soil.224_1982022 JE.Soil.224_1982743 JE.Soil.224_1982901 JE.Soil.224_1983160 JE.Soil.224_1983379 JE.Soil.224_1983566 JE.Soil.224_1983819 JE.Soil.224_1984054 JE.Soil.224_1984247 JE.Soil.224_1984534 JE.Soil.224_1984578 JE.Soil.224_1984972 JE.Soil.224_1985013 JE.Soil.224_1985170 JE.Soil.224_1985799 JE.Soil.224_1985803 JE.Soil.224_1986112 JE.Soil.224_1986123 JE.Soil.224_1986243 JE.Soil.224_1986476 JE.Soil.224_1986886 JE.Soil.224_1986996 JE.Soil.224_1987177 JE.Soil.224_1987179 JE.Soil.224_1987251 JE.Soil.224_1987548 JE.Soil.224_1987825 JE.Soil.224_1987948 JE.Soil.224_1988139 JE.Soil.224_1988639 JE.Soil.224_1989295 JE.Soil.224_1989414 JE.Soil.224_1989452 JE.Soil.224_1989536 JE.Soil.224_1989691 JE.Soil.224_1989746 JE.Soil.224_1990240 JE.Soil.224_1990842 JE.Soil.224_1990902 JE.Soil.224_1990942 JE.Soil.224_1991055 JE.Soil.224_1991183 JE.Soil.224_1991194 JE.Soil.224_1991874 JE.Soil.224_1992129 JE.Soil.224_1992397 JE.Soil.224_1992529 JE.Soil.224_1992631 JE.Soil.224_1992745 JE.Soil.224_1992961 JE.Soil.224_1993153 JE.Soil.224_1993683 JE.Soil.224_1993720 JE.Soil.224_1993882 JE.Soil.224_1994002 JE.Soil.224_1994319 JE.Soil.224_1994540 JE.Soil.224_1994705 JE.Soil.224_1994919 JE.Soil.224_1995038 JE.Soil.224_1995437 JE.Soil.224_1995918 JE.Soil.224_1995927 JE.Soil.224_1995965 JE.Soil.224_1996672 JE.Soil.224_1996888 JE.Soil.224_1996958 JE.Soil.224_1996988 JE.Soil.224_1997039 JE.Soil.224_1997188 JE.Soil.224_1997201 JE.Soil.224_1997227 JE.Soil.224_1997315 JE.Soil.224_1997699 JE.Soil.224_1997756 JE.Soil.224_1998026 JE.Soil.224_1998092 JE.Soil.224_1998135 JE.Soil.224_1998371 JE.Soil.224_1998399 JE.Soil.224_1998670 JE.Soil.224_1999027 JE.Soil.224_1999438 JE.Soil.224_1999951 JE.Soil.224_2000032 JE.Soil.224_2000157 JE.Soil.224_2000303 JE.Soil.224_2000306 JE.Soil.224_2000848 JE.Soil.224_2001354 JE.Soil.224_2001730 JE.Soil.224_2001916 JE.Soil.224_2002013 JE.Soil.224_2002122 JE.Soil.224_2002130 JE.Soil.224_2002132 JE.Soil.224_2003405 JE.Soil.224_2003447 JE.Soil.224_2003627 JE.Soil.224_2003783 JE.Soil.224_2003795 JE.Soil.224_2004908 JE.Soil.224_2005066 JE.Soil.224_2005187 JE.Soil.224_2005324 JE.Soil.224_2005436 JE.Soil.224_2005576 JE.Soil.224_2005765 JE.Soil.224_2005864 JE.Soil.224_2005923 JE.Soil.224_2005955 JE.Soil.224_2006150 JE.Soil.224_2006961 JE.Soil.224_2007364 JE.Soil.224_2007365 JE.Soil.224_2007968 JE.Soil.224_2008116 JE.Soil.224_2008202 JE.Soil.224_2008518 JE.Soil.224_2008849 JE.Soil.224_2009439 JE.Soil.224_2009860 JE.Soil.224_2009918 JE.Soil.224_2009983 JE.Soil.224_2010064 JE.Soil.224_2010826 JE.Soil.224_2011176 JE.Soil.224_2011310 JE.Soil.224_2011330 JE.Soil.224_2011374 JE.Soil.224_2011415 JE.Soil.224_2011448 JE.Soil.224_2011677 JE.Soil.224_2013384 JE.Soil.224_2013443 JE.Soil.224_2013864 JE.Soil.224_2013882 JE.Soil.224_2014170 JE.Soil.224_2014404 JE.Soil.224_2014580 JE.Soil.224_2014620 JE.Soil.224_2014712 JE.Soil.224_2014838 JE.Soil.224_2015392 JE.Soil.224_2015517 JE.Soil.224_2015622 JE.Soil.224_2016301 JE.Soil.224_2016323 JE.Soil.224_2016361 JE.Soil.224_2016918 JE.Soil.224_2017335 JE.Soil.224_2017353 JE.Soil.224_2017556 JE.Soil.224_2017809 JE.Soil.224_2018249 JE.Soil.224_2018314 JE.Soil.224_2018438 JE.Soil.224_2018602 JE.Soil.224_2018802 JE.Soil.224_2018807 JE.Soil.224_2019343 JE.Soil.224_2019665 JE.Soil.224_2019755 JE.Soil.224_2020209 JE.Soil.224_2020362 JE.Soil.224_2020608 JE.Soil.224_2021383 JE.Soil.224_2021665 JE.Soil.224_2021781 JE.Soil.224_2022489 JE.Soil.224_2022702 JE.Soil.224_2023125 JE.Soil.224_2023128 JE.Soil.224_2023616 JE.Soil.224_2023651 JE.Soil.224_2023845 JE.Soil.224_2024831 JE.Soil.224_2025131 JE.Soil.224_2025311 JE.Soil.224_2025625 JE.Soil.224_2025752 JE.Soil.224_2026038 JE.Soil.224_2026725 JE.Soil.224_2026732 JE.Soil.224_2026874 JE.Soil.224_2026956 JE.Soil.224_2027590 JE.Soil.224_2027603 JE.Soil.224_2028363 JE.Soil.224_2029430 JE.Soil.224_2029681 JE.Soil.224_2029736 JE.Soil.224_2029922 JE.Soil.224_2030001 JE.Soil.224_2030221 JE.Soil.224_2030415 JE.Soil.224_2030876 JE.Soil.224_2031149 JE.Soil.224_2031253 JE.Soil.224_2031257 JE.Soil.224_2031446 JE.Soil.224_2031529 JE.Soil.224_2031536 JE.Soil.224_2031702 JE.Soil.224_2031762 JE.Soil.224_2032073 JE.Soil.224_2032122 JE.Soil.224_2032271 JE.Soil.224_2033193 JE.Soil.224_2033832 JE.Soil.224_2033918 JE.Soil.224_2034059 JE.Soil.224_2034516 JE.Soil.224_2034867 JE.Soil.224_2035059 JE.Soil.224_2035153 JE.Soil.224_2035634 JE.Soil.224_2036097 JE.Soil.224_2036343 JE.Soil.224_2036798 JE.Soil.224_2036954 JE.Soil.224_2036956 JE.Soil.224_2037150 JE.Soil.224_2037229 JE.Soil.224_2038046 JE.Soil.224_2038127 JE.Soil.224_2038469 JE.Soil.224_2038569 JE.Soil.224_2039086 JE.Soil.224_2039581 JE.Soil.224_2039593 JE.Soil.224_2039758 JE.Soil.224_2039933 JE.Soil.224_2040228 JE.Soil.224_2040766 JE.Soil.224_2041485 JE.Soil.224_2042037 JE.Soil.224_2042121 JE.Soil.224_2042179 JE.Soil.224_2042290 JE.Soil.224_2042979 JE.Soil.224_2043153 JE.Soil.224_2044193 JE.Soil.224_2044455 JE.Soil.224_2044625 JE.Soil.224_2044840 JE.Soil.224_2045046 JE.Soil.224_2045444 JE.Soil.224_2045576 JE.Soil.224_2045629 JE.Soil.224_2045903 JE.Soil.224_2046503 JE.Soil.224_2047250 JE.Soil.224_2047486 JE.Soil.224_2047660 JE.Soil.224_2048257 JE.Soil.224_2048415 JE.Soil.224_2048463 JE.Soil.224_2048614 JE.Soil.224_2048629 JE.Soil.224_2048950 JE.Soil.224_2049323 JE.Soil.224_2049584 JE.Soil.224_2049636 JE.Soil.224_2050002 JE.Soil.224_2051024 JE.Soil.224_2051025 JE.Soil.224_2051261 JE.Soil.224_2051327 JE.Soil.224_2051475 JE.Soil.224_2051520 JE.Soil.224_2051720 JE.Soil.224_2052064 JE.Soil.224_2052175 JE.Soil.224_2053063 JE.Soil.224_2053679 JE.Soil.224_2054008 JE.Soil.224_2054285 JE.Soil.224_2054640 JE.Soil.224_2054645 JE.Soil.224_2054819 JE.Soil.224_2055449 JE.Soil.224_2055560 JE.Soil.224_2056024 JE.Soil.224_2056191 JE.Soil.224_2056330 JE.Soil.224_2056514 JE.Soil.224_2056581 JE.Soil.224_2057375 JE.Soil.224_2057590 JE.Soil.224_2057722 JE.Soil.224_2057931 JE.Soil.224_2057936 JE.Soil.224_2058367 JE.Soil.224_2058377 JE.Soil.224_2058510 JE.Soil.224_2058806 JE.Soil.224_2059133 JE.Soil.224_2059227 JE.Soil.224_2059282 JE.Soil.224_2059389 JE.Soil.224_2059429 JE.Soil.224_2060477 JE.Soil.224_2060509 JE.Soil.224_2060530 JE.Soil.224_2061372 JE.Soil.224_2061478 JE.Soil.224_2062244 JE.Soil.224_2062754 JE.Soil.224_2062858 JE.Soil.224_2062913 JE.Soil.224_2063046 JE.Soil.224_2063251 JE.Soil.224_2063270 JE.Soil.224_2063582 JE.Soil.224_2063842 JE.Soil.224_2064093 JE.Soil.224_2064113 JE.Soil.224_2064502 JE.Soil.224_2064563 JE.Soil.224_2064615 JE.Soil.224_2064740 JE.Soil.224_2064785 JE.Soil.224_2064826 JE.Soil.224_2064883 JE.Soil.224_2065132 JE.Soil.224_2065201 JE.Soil.224_2065213 JE.Soil.224_2065354 JE.Soil.224_2065441 JE.Soil.224_2065451 JE.Soil.224_2065472 JE.Soil.224_2066065 JE.Soil.224_2066074 JE.Soil.224_2066640 JE.Soil.224_2066694 JE.Soil.224_2067488 JE.Soil.224_2067967 JE.Soil.224_2068017 JE.Soil.224_2068582 JE.Soil.224_2068635 JE.Soil.224_2068875 JE.Soil.224_2069223 JE.Soil.224_2070676 JE.Soil.224_2071058 JE.Soil.224_2071351 JE.Soil.224_2071453 JE.Soil.224_2071674 JE.Soil.224_2071726 JE.Soil.224_2071782 JE.Soil.224_2071961 JE.Soil.224_2072034 JE.Soil.224_2072561 JE.Soil.224_2072594 JE.Soil.224_2072903 JE.Soil.224_2073581 JE.Soil.224_2073825 JE.Soil.224_2075071 JE.Soil.224_2075097 JE.Soil.224_2075811 JE.Soil.224_2075879 JE.Soil.224_2076047 JE.Soil.224_2076068 JE.Soil.224_2076386 JE.Soil.224_2076969 JE.Soil.224_2078217 JE.Soil.224_2078624 JE.Soil.224_2078736 JE.Soil.224_2078810 JE.Soil.224_2078860 JE.Soil.224_2079215 JE.Soil.224_2079223 JE.Soil.224_2079246 JE.Soil.224_2079534 JE.Soil.224_2079887 JE.Soil.224_2079991 JE.Soil.224_2079993 JE.Soil.224_2080137 JE.Soil.224_2080486 JE.Soil.224_2080538 JE.Soil.224_2080605 JE.Soil.224_2080737 JE.Soil.224_2082135 JE.Soil.224_2082236 JE.Soil.224_2082918 JE.Soil.224_2082956 JE.Soil.224_2083131 JE.Soil.224_2083270 JE.Soil.224_2083461 JE.Soil.224_2083830 JE.Soil.224_2083880 JE.Soil.224_2084371 JE.Soil.224_2085106 JE.Soil.224_2085657 JE.Soil.224_2085943 JE.Soil.224_2086538 JE.Soil.224_2087123 JE.Soil.224_2087550 JE.Soil.224_2087575 JE.Soil.224_2087652 JE.Soil.224_2087673 JE.Soil.224_2088712 JE.Soil.224_2088940 JE.Soil.224_2088959 JE.Soil.224_2089012 JE.Soil.224_2089975 JE.Soil.224_2090216 JE.Soil.224_2090255 JE.Soil.224_2090808 JE.Soil.224_2091583 JE.Soil.224_2091660 JE.Soil.224_2091729 JE.Soil.224_2092180 JE.Soil.224_2092185 JE.Soil.224_2092740 JE.Soil.224_2092893 JE.Soil.224_2093039 JE.Soil.224_2093067 JE.Soil.224_2093194 JE.Soil.224_2093329 JE.Soil.224_2093461 JE.Soil.224_2093476 JE.Soil.224_2093956 JE.Soil.224_2094163 JE.Soil.224_2094503 JE.Soil.224_2094718 JE.Soil.224_2095044 JE.Soil.224_2095197 JE.Soil.224_2095266 JE.Soil.224_2095273 JE.Soil.224_2095330 JE.Soil.224_2095531 JE.Soil.224_2096425 JE.Soil.224_2096449 JE.Soil.224_2096562 JE.Soil.224_2096840 JE.Soil.224_2097825 JE.Soil.224_2097962 JE.Soil.224_2098956 JE.Soil.224_2099289 JE.Soil.224_2099382 JE.Soil.224_2099570 JE.Soil.224_2099594 JE.Soil.224_2099633 JE.Soil.224_2099762 JE.Soil.224_2100019 JE.Soil.224_2100151 JE.Soil.224_2100950 JE.Soil.224_2101182 JE.Soil.224_2101295 JE.Soil.224_2101680 JE.Soil.224_2101773 JE.Soil.224_2101821 JE.Soil.224_2101922 JE.Soil.224_2101955 JE.Soil.224_2102966 JE.Soil.224_2103293 JE.Soil.224_2103334 JE.Soil.224_2103843 JE.Soil.224_2103935 JE.Soil.224_2104542 JE.Soil.224_2104784 JE.Soil.224_2105625 JE.Soil.224_2105734 JE.Soil.224_2106051 JE.Soil.224_2106100 JE.Soil.224_2106148 JE.Soil.224_2106554 JE.Soil.224_2106564 JE.Soil.224_2106572 JE.Soil.224_2106837 JE.Soil.224_2108365 JE.Soil.224_2108518 JE.Soil.224_2108695 JE.Soil.224_2108743 JE.Soil.224_2109047 JE.Soil.224_2109192 JE.Soil.224_2109286 JE.Soil.224_2110378 JE.Soil.224_2110494 JE.Soil.224_2110542 JE.Soil.224_2110679 JE.Soil.224_2110757 JE.Soil.224_2111634 JE.Soil.224_2112213 JE.Soil.224_2112673 JE.Soil.224_2113105 JE.Soil.224_2114650 JE.Soil.224_2114667 JE.Soil.224_2114729 JE.Soil.224_2114747 JE.Soil.224_2114822 JE.Soil.224_2114828 JE.Soil.224_2115201 JE.Soil.224_2116078 JE.Soil.224_2116320 JE.Soil.224_2116340 JE.Soil.224_2116803 JE.Soil.224_2117165 JE.Soil.224_2117183 JE.Soil.224_2117221 JE.Soil.224_2117308 JE.Soil.224_2117342 JE.Soil.224_2117686 JE.Soil.224_2117718 JE.Soil.224_2117919 JE.Soil.224_2118320 JE.Soil.224_2118419 JE.Soil.224_2118537 JE.Soil.224_2118614 JE.Soil.224_2118897 JE.Soil.224_2119431 JE.Soil.224_2119561 JE.Soil.224_2119669 JE.Soil.224_2119794 JE.Soil.224_2119892 JE.Soil.224_2119976 JE.Soil.224_2119985 JE.Soil.224_2120307 JE.Soil.224_2120313 JE.Soil.224_2120753 JE.Soil.224_2121285 JE.Soil.224_2121334 JE.Soil.224_2121952 JE.Soil.224_2122120 JE.Soil.224_2122342 JE.Soil.224_2122412 JE.Soil.224_2122631 JE.Soil.224_2123117 JE.Soil.224_2123136 JE.Soil.224_2123334 JE.Soil.224_2123842 JE.Soil.224_2123899 JE.Soil.224_2123922 JE.Soil.224_2124430 JE.Soil.224_2124719 JE.Soil.224_2124725 JE.Soil.224_2124845 JE.Soil.224_2124913 JE.Soil.224_2125214 JE.Soil.224_2125457 JE.Soil.224_2125581 JE.Soil.224_2125820 JE.Soil.224_2125949 JE.Soil.224_2126073 JE.Soil.224_2126114 JE.Soil.224_2126191 JE.Soil.224_2126451 JE.Soil.224_2126802 JE.Soil.224_2126842 JE.Soil.224_2127064 JE.Soil.224_2127296 JE.Soil.224_2127445 JE.Soil.224_2127823 JE.Soil.224_2127874 JE.Soil.224_2127907 JE.Soil.224_2128683 JE.Soil.224_2128745 JE.Soil.224_2129005 JE.Soil.224_2129097 JE.Soil.224_2129190 JE.Soil.224_2129229 JE.Soil.224_2129762 JE.Soil.224_2129904 JE.Soil.224_2129975 JE.Soil.224_2130192 JE.Soil.224_2130302 JE.Soil.224_2131151 JE.Soil.224_2131217 JE.Soil.224_2131583 JE.Soil.224_2131695 JE.Soil.224_2131865 JE.Soil.224_2132003 JE.Soil.224_2132052 JE.Soil.224_2132112 JE.Soil.224_2132149 JE.Soil.224_2132699 JE.Soil.224_2133028 JE.Soil.224_2133334 JE.Soil.224_2133539 JE.Soil.224_2134644 JE.Soil.224_2134929 JE.Soil.224_2134994 JE.Soil.224_2135243 JE.Soil.224_2135355 JE.Soil.224_2135358 JE.Soil.224_2135415 JE.Soil.224_2135888 JE.Soil.224_2136225 JE.Soil.224_2136445 JE.Soil.224_2136640 JE.Soil.224_2136792 JE.Soil.224_2136995 JE.Soil.224_2137854 JE.Soil.224_2138561 JE.Soil.224_2138569 JE.Soil.224_2138963 JE.Soil.224_2139053 JE.Soil.224_2139234 JE.Soil.224_2139595 JE.Soil.224_2139639 JE.Soil.224_2139842 JE.Soil.224_2140176 JE.Soil.224_2140553 JE.Soil.224_2140612 JE.Soil.224_2140746 JE.Soil.224_2141202 JE.Soil.224_2141302 JE.Soil.224_2141390 JE.Soil.224_2141468 JE.Soil.224_2141675 JE.Soil.224_2141952 JE.Soil.224_2142120 JE.Soil.224_2142166 JE.Soil.224_2142793 JE.Soil.224_2143612 JE.Soil.224_2143779 JE.Soil.224_2143998 JE.Soil.224_2144198 JE.Soil.224_2144851 JE.Soil.224_2145261 JE.Soil.224_2145705 JE.Soil.224_2145709 JE.Soil.224_2145797 JE.Soil.224_2145840 JE.Soil.224_2146052 JE.Soil.224_2146378 JE.Soil.224_2146652 JE.Soil.224_2146742 JE.Soil.224_2146878 JE.Soil.224_2147059 JE.Soil.224_2147140 JE.Soil.224_2147489 JE.Soil.224_2147700 JE.Soil.224_2148091 JE.Soil.224_2148228 JE.Soil.224_2148322 JE.Soil.224_2148370 JE.Soil.224_2148489 JE.Soil.224_2148686 JE.Soil.224_2149033 JE.Soil.224_2149380 JE.Soil.224_2149421 JE.Soil.224_2149787 JE.Soil.224_2149791 JE.Soil.224_2149940 JE.Soil.224_2150063 JE.Soil.224_2150494 JE.Soil.224_2150658 JE.Soil.224_2150759 JE.Soil.224_2150976 JE.Soil.224_2151051 JE.Soil.224_2151091 JE.Soil.224_2151167 JE.Soil.224_2151397 JE.Soil.224_2151409 JE.Soil.224_2151664 JE.Soil.224_2151953 JE.Soil.224_2151997 JE.Soil.224_2152132 JE.Soil.224_2152280 JE.Soil.224_2152308 JE.Soil.224_2152753 JE.Soil.224_2152952 JE.Soil.224_2152979 JE.Soil.224_2153233 JE.Soil.224_2153375 JE.Soil.224_2154061 JE.Soil.224_2154713 JE.Soil.224_2154990 JE.Soil.224_2155018 JE.Soil.224_2155359 JE.Soil.224_2155365 JE.Soil.224_2155909 JE.Soil.224_2156222 JE.Soil.224_2156314 JE.Soil.224_2156487 JE.Soil.224_2156589 JE.Soil.224_2156912 JE.Soil.224_2157160 JE.Soil.224_2157217 JE.Soil.224_2157381 JE.Soil.224_2157612 JE.Soil.224_2158007 JE.Soil.224_2158343 JE.Soil.224_2158408 JE.Soil.224_2158764 JE.Soil.224_2159307 JE.Soil.224_2159428 JE.Soil.224_2159551 JE.Soil.224_2159648 JE.Soil.224_2159705 JE.Soil.224_2159978 JE.Soil.224_2160166 JE.Soil.224_2160169 JE.Soil.224_2160799 JE.Soil.224_2161043 JE.Soil.224_2161232 JE.Soil.224_2161372 JE.Soil.224_2162600 JE.Soil.224_2162650 JE.Soil.224_2162693 JE.Soil.224_2163151 JE.Soil.224_2163457 JE.Soil.224_2163551 JE.Soil.224_2163748 JE.Soil.224_2163841 JE.Soil.224_2163938 JE.Soil.224_2164009 JE.Soil.224_2164148 JE.Soil.224_2164204 JE.Soil.224_2164785 JE.Soil.224_2165330 JE.Soil.224_2165708 JE.Soil.224_2166246 JE.Soil.224_2166373 JE.Soil.224_2166387 JE.Soil.224_2166426 JE.Soil.224_2166629 JE.Soil.224_2167041 JE.Soil.224_2167052 JE.Soil.224_2167325 JE.Soil.224_2167665 JE.Soil.224_2167903 JE.Soil.224_2168058 JE.Soil.224_2168361 JE.Soil.224_2168420 JE.Soil.224_2168622 JE.Soil.224_2168902 JE.Soil.224_2168906 JE.Soil.224_2169194 JE.Soil.224_2169380 JE.Soil.224_2169413 JE.Soil.224_2169466 JE.Soil.224_2169701 JE.Soil.224_2170205 JE.Soil.224_2170388 JE.Soil.224_2170531 JE.Soil.224_2171115 JE.Soil.224_2171740 JE.Soil.224_2171813 JE.Soil.224_2172430 JE.Soil.224_2172473 JE.Soil.224_2172740 JE.Soil.224_2172780 JE.Soil.224_2173013 JE.Soil.224_2173502 JE.Soil.224_2173569 JE.Soil.224_2173694 JE.Soil.224_2173710 JE.Soil.224_2173835 JE.Soil.224_2173893 JE.Soil.224_2174615 JE.Soil.224_2174619 JE.Soil.224_2174759 JE.Soil.228_193 JE.Soil.228_462 JE.Soil.228_1042 JE.Soil.228_1181 JE.Soil.228_1320 JE.Soil.228_1472 JE.Soil.228_1491 JE.Soil.228_1549 JE.Soil.228_1672 JE.Soil.228_1762 JE.Soil.228_2017 JE.Soil.228_2073 JE.Soil.228_2458 JE.Soil.228_2497 JE.Soil.228_2531 JE.Soil.228_2852 JE.Soil.228_3683 JE.Soil.228_4243 JE.Soil.228_4463 JE.Soil.228_5074 JE.Soil.228_6456 JE.Soil.228_6551 JE.Soil.228_6644 JE.Soil.228_6769 JE.Soil.228_7325 JE.Soil.228_7379 JE.Soil.228_7719 JE.Soil.228_9077 JE.Soil.228_9306 JE.Soil.228_9360 JE.Soil.228_9491 JE.Soil.228_9614 JE.Soil.228_9718 JE.Soil.228_9963 JE.Soil.228_11238 JE.Soil.228_11432 JE.Soil.228_11577 JE.Soil.228_12076 JE.Soil.228_12290 JE.Soil.228_12340 JE.Soil.228_12403 JE.Soil.228_12722 JE.Soil.228_12904 JE.Soil.228_12991 JE.Soil.228_13045 JE.Soil.228_13982 JE.Soil.228_14078 JE.Soil.228_14475 JE.Soil.228_14506 JE.Soil.228_14754 JE.Soil.228_16113 JE.Soil.228_16204 JE.Soil.228_16439 JE.Soil.228_17422 JE.Soil.228_17597 JE.Soil.228_18277 JE.Soil.228_18870 JE.Soil.228_19203 JE.Soil.228_19491 JE.Soil.228_19811 JE.Soil.228_20154 JE.Soil.228_20249 JE.Soil.228_20360 JE.Soil.228_20411 JE.Soil.228_20418 JE.Soil.228_21086 JE.Soil.228_21104 JE.Soil.228_21470 JE.Soil.228_21887 JE.Soil.228_22392 JE.Soil.228_22464 JE.Soil.228_22513 JE.Soil.228_22541 JE.Soil.228_23237 JE.Soil.228_23876 JE.Soil.228_23943 JE.Soil.228_23997 JE.Soil.228_24555 JE.Soil.228_25033 JE.Soil.228_25151 JE.Soil.228_25440 JE.Soil.228_25907 JE.Soil.228_25915 JE.Soil.228_26313 JE.Soil.228_26505 JE.Soil.228_26958 JE.Soil.228_27007 JE.Soil.228_27466 JE.Soil.228_27620 JE.Soil.228_27840 JE.Soil.228_28150 JE.Soil.228_28236 JE.Soil.228_28940 JE.Soil.228_29547 JE.Soil.228_30221 JE.Soil.228_30635 JE.Soil.228_30825 JE.Soil.228_31712 JE.Soil.228_31716 JE.Soil.228_31763 JE.Soil.228_32124 JE.Soil.228_32673 JE.Soil.228_33047 JE.Soil.228_33314 JE.Soil.228_33965 JE.Soil.228_34354 JE.Soil.228_34491 JE.Soil.228_35118 JE.Soil.228_35466 JE.Soil.228_35906 JE.Soil.228_36314 JE.Soil.228_36422 JE.Soil.228_36462 JE.Soil.228_37866 JE.Soil.228_37898 JE.Soil.228_37905 JE.Soil.228_38303 JE.Soil.228_38551 JE.Soil.228_40533 JE.Soil.228_42343 JE.Soil.228_42361 JE.Soil.228_43127 JE.Soil.228_43444 JE.Soil.228_45949 JE.Soil.228_46345 JE.Soil.228_46355 JE.Soil.228_46864 JE.Soil.228_46900 JE.Soil.228_47321 JE.Soil.228_47497 JE.Soil.228_47817 JE.Soil.228_48375 JE.Soil.228_48608 JE.Soil.228_48682 JE.Soil.228_48896 JE.Soil.228_49628 JE.Soil.228_49721 JE.Soil.228_49754 JE.Soil.228_49933 JE.Soil.228_50476 JE.Soil.228_50504 JE.Soil.228_51015 JE.Soil.228_51221 JE.Soil.228_51417 JE.Soil.228_52949 JE.Soil.228_53199 JE.Soil.228_53354 JE.Soil.228_53476 JE.Soil.228_54023 JE.Soil.228_54138 JE.Soil.228_54612 JE.Soil.228_54691 JE.Soil.228_54744 JE.Soil.228_55252 JE.Soil.228_55645 JE.Soil.228_55913 JE.Soil.228_56274 JE.Soil.228_56342 JE.Soil.228_56825 JE.Soil.228_57275 JE.Soil.228_57347 JE.Soil.228_57589 JE.Soil.228_58020 JE.Soil.228_58189 JE.Soil.228_58243 JE.Soil.228_58274 JE.Soil.228_58539 JE.Soil.228_58728 JE.Soil.228_59031 JE.Soil.228_59237 JE.Soil.228_59268 JE.Soil.228_59398 JE.Soil.228_59515 JE.Soil.228_59681 JE.Soil.228_59984 JE.Soil.228_60966 JE.Soil.228_61023 JE.Soil.228_61261 JE.Soil.228_61449 JE.Soil.228_61832 JE.Soil.228_61933 JE.Soil.228_63165 JE.Soil.228_64234 JE.Soil.228_64567 JE.Soil.228_65316 JE.Soil.228_66196 JE.Soil.228_66824 JE.Soil.228_66974 JE.Soil.228_67075 JE.Soil.228_67683 JE.Soil.228_68697 JE.Soil.228_69042 JE.Soil.228_69417 JE.Soil.228_69505 JE.Soil.228_70048 JE.Soil.228_70109 JE.Soil.228_70686 JE.Soil.228_71457 JE.Soil.228_72523 JE.Soil.228_73161 JE.Soil.228_73659 JE.Soil.228_74224 JE.Soil.228_75058 JE.Soil.228_75233 JE.Soil.228_75669 JE.Soil.228_76134 JE.Soil.228_76145 JE.Soil.228_76225 JE.Soil.228_76239 JE.Soil.228_76253 JE.Soil.228_76408 JE.Soil.228_76868 JE.Soil.228_77122 JE.Soil.228_77227 JE.Soil.228_77521 JE.Soil.228_77763 JE.Soil.228_78549 JE.Soil.228_78587 JE.Soil.228_78711 JE.Soil.228_80247 JE.Soil.228_80364 JE.Soil.228_80400 JE.Soil.228_80458 JE.Soil.228_80752 JE.Soil.228_80874 JE.Soil.228_80889 JE.Soil.228_81120 JE.Soil.228_81315 JE.Soil.228_81578 JE.Soil.228_82089 JE.Soil.228_82236 JE.Soil.228_82403 JE.Soil.228_82430 JE.Soil.228_82565 JE.Soil.228_83724 JE.Soil.228_84093 JE.Soil.228_84233 JE.Soil.228_84322 JE.Soil.228_84538 JE.Soil.228_84823 JE.Soil.228_86092 JE.Soil.228_86099 JE.Soil.228_86364 JE.Soil.228_86576 JE.Soil.228_86734 JE.Soil.228_88062 JE.Soil.228_88144 JE.Soil.228_88319 JE.Soil.228_88399 JE.Soil.228_88404 JE.Soil.228_88424 JE.Soil.228_88524 JE.Soil.228_88574 JE.Soil.228_88768 JE.Soil.228_88931 JE.Soil.228_89048 JE.Soil.228_89270 JE.Soil.228_89384 JE.Soil.228_89486 JE.Soil.228_90254 JE.Soil.228_90614 JE.Soil.228_91076 JE.Soil.228_91583 JE.Soil.228_91731 JE.Soil.228_92031 JE.Soil.228_93214 JE.Soil.228_93266 JE.Soil.228_93416 JE.Soil.228_93530 JE.Soil.228_93564 JE.Soil.228_93651 JE.Soil.228_93693 JE.Soil.228_93927 JE.Soil.228_93991 JE.Soil.228_94601 JE.Soil.228_94610 JE.Soil.228_94638 JE.Soil.228_95162 JE.Soil.228_95300 JE.Soil.228_95356 JE.Soil.228_95714 JE.Soil.228_95891 JE.Soil.228_95937 JE.Soil.228_96123 JE.Soil.228_96451 JE.Soil.228_96477 JE.Soil.228_96680 JE.Soil.228_97024 JE.Soil.228_97059 JE.Soil.228_97205 JE.Soil.228_98942 JE.Soil.228_99790 JE.Soil.228_100186 JE.Soil.228_100467 JE.Soil.228_100851 JE.Soil.228_100873 JE.Soil.228_101339 JE.Soil.228_101588 JE.Soil.228_101705 JE.Soil.228_101938 JE.Soil.228_101983 JE.Soil.228_102673 JE.Soil.228_102731 JE.Soil.228_102773 JE.Soil.228_103273 JE.Soil.228_103755 JE.Soil.228_104002 JE.Soil.228_104469 JE.Soil.228_104900 JE.Soil.228_105528 JE.Soil.228_106795 JE.Soil.228_107415 JE.Soil.228_107470 JE.Soil.228_108033 JE.Soil.228_108468 JE.Soil.228_108687 JE.Soil.228_108979 JE.Soil.228_109440 JE.Soil.228_109827 JE.Soil.228_109903 JE.Soil.228_109944 JE.Soil.228_110600 JE.Soil.228_110888 JE.Soil.228_111193 JE.Soil.228_111479 JE.Soil.228_111725 JE.Soil.228_112462 JE.Soil.228_112590 JE.Soil.228_112895 JE.Soil.228_113440 JE.Soil.228_113597 JE.Soil.228_114778 JE.Soil.228_115340 JE.Soil.228_115564 JE.Soil.228_116235 JE.Soil.228_116332 JE.Soil.228_116980 JE.Soil.228_117276 JE.Soil.228_117960 JE.Soil.228_118805 JE.Soil.228_118975 JE.Soil.228_119346 JE.Soil.228_119502 JE.Soil.228_120771 JE.Soil.228_120849 JE.Soil.228_121025 JE.Soil.228_121595 JE.Soil.228_121647 JE.Soil.228_122533 JE.Soil.228_123024 JE.Soil.228_123175 JE.Soil.228_123239 JE.Soil.228_123430 JE.Soil.228_123856 JE.Soil.228_124326 JE.Soil.228_124501 JE.Soil.228_124584 JE.Soil.228_124655 JE.Soil.228_125714 JE.Soil.228_125754 JE.Soil.228_126354 JE.Soil.228_126906 JE.Soil.228_127119 JE.Soil.228_127733 JE.Soil.228_127870 JE.Soil.228_128457 JE.Soil.228_128567 JE.Soil.228_129665 JE.Soil.228_129752 JE.Soil.228_130787 JE.Soil.228_130905 JE.Soil.228_131651 JE.Soil.228_131944 JE.Soil.228_132287 JE.Soil.228_132456 JE.Soil.228_132480 JE.Soil.228_132502 JE.Soil.228_132528 JE.Soil.228_133153 JE.Soil.228_133165 JE.Soil.228_133715 JE.Soil.228_133923 JE.Soil.228_134378 JE.Soil.228_134717 JE.Soil.228_134907 JE.Soil.228_135520 JE.Soil.228_135607 JE.Soil.228_135732 JE.Soil.228_135760 JE.Soil.228_136225 JE.Soil.228_136307 JE.Soil.228_136512 JE.Soil.228_136893 JE.Soil.228_137695 JE.Soil.228_137894 JE.Soil.228_138203 JE.Soil.228_138516 JE.Soil.228_138776 JE.Soil.228_138917 JE.Soil.228_139443 JE.Soil.228_139622 JE.Soil.228_139888 JE.Soil.228_140063 JE.Soil.228_140219 JE.Soil.228_140581 JE.Soil.228_140925 JE.Soil.228_141109 JE.Soil.228_141591 JE.Soil.228_141601 JE.Soil.228_141700 JE.Soil.228_142485 JE.Soil.228_142780 JE.Soil.228_143498 JE.Soil.228_144236 JE.Soil.228_144394 JE.Soil.228_144723 JE.Soil.228_144931 JE.Soil.228_145041 JE.Soil.228_145624 JE.Soil.228_145666 JE.Soil.228_145681 JE.Soil.228_145805 JE.Soil.228_145936 JE.Soil.228_146136 JE.Soil.228_146575 JE.Soil.228_146762 JE.Soil.228_146793 JE.Soil.228_147050 JE.Soil.228_147198 JE.Soil.228_147302 JE.Soil.228_147383 JE.Soil.228_147621 JE.Soil.228_148198 JE.Soil.228_148212 JE.Soil.228_149295 JE.Soil.228_149862 JE.Soil.228_150064 JE.Soil.228_150357 JE.Soil.228_150585 JE.Soil.228_150779 JE.Soil.228_150983 JE.Soil.228_151004 JE.Soil.228_151222 JE.Soil.228_152014 JE.Soil.228_152228 JE.Soil.228_153121 JE.Soil.228_153159 JE.Soil.228_153303 JE.Soil.228_153461 JE.Soil.228_153542 JE.Soil.228_153737 JE.Soil.228_153804 JE.Soil.228_153937 JE.Soil.228_153956 JE.Soil.228_154059 JE.Soil.228_154300 JE.Soil.228_155058 JE.Soil.228_155276 JE.Soil.228_155747 JE.Soil.228_157593 JE.Soil.228_157730 JE.Soil.228_158091 JE.Soil.228_158237 JE.Soil.228_158301 JE.Soil.228_158538 JE.Soil.228_158808 JE.Soil.228_158886 JE.Soil.228_158965 JE.Soil.228_159131 JE.Soil.228_159628 JE.Soil.228_159641 JE.Soil.228_160723 JE.Soil.228_161140 JE.Soil.228_161353 JE.Soil.228_161748 JE.Soil.228_162194 JE.Soil.228_163127 JE.Soil.228_163236 JE.Soil.228_163621 JE.Soil.228_163976 JE.Soil.228_164172 JE.Soil.228_164437 JE.Soil.228_164826 JE.Soil.228_164831 JE.Soil.228_164876 JE.Soil.228_165516 JE.Soil.228_165581 JE.Soil.228_165914 JE.Soil.228_166343 JE.Soil.228_166946 JE.Soil.228_167541 JE.Soil.228_167885 JE.Soil.228_168586 JE.Soil.228_168727 JE.Soil.228_168800 JE.Soil.228_169161 JE.Soil.228_169494 JE.Soil.228_169662 JE.Soil.228_169760 JE.Soil.228_170200 JE.Soil.228_170216 JE.Soil.228_170591 JE.Soil.228_171177 JE.Soil.228_171825 JE.Soil.228_172049 JE.Soil.228_172880 JE.Soil.228_173240 JE.Soil.228_173779 JE.Soil.228_173793 JE.Soil.228_173927 JE.Soil.228_173978 JE.Soil.228_174883 JE.Soil.228_174897 JE.Soil.228_175075 JE.Soil.228_175115 JE.Soil.228_175259 JE.Soil.228_175416 JE.Soil.228_175916 JE.Soil.228_176456 JE.Soil.228_177307 JE.Soil.228_177615 JE.Soil.228_177997 JE.Soil.228_178220 JE.Soil.228_178304 JE.Soil.228_178529 JE.Soil.228_179480 JE.Soil.228_179766 JE.Soil.228_180813 JE.Soil.228_181022 JE.Soil.228_181324 JE.Soil.228_181358 JE.Soil.228_181702 JE.Soil.228_182058 JE.Soil.228_182255 JE.Soil.228_182344 JE.Soil.228_182427 JE.Soil.228_182537 JE.Soil.228_182569 JE.Soil.228_183119 JE.Soil.228_183157 JE.Soil.228_183211 JE.Soil.228_183383 JE.Soil.228_183423 JE.Soil.228_183649 JE.Soil.228_184640 JE.Soil.228_184820 JE.Soil.228_185024 JE.Soil.228_185134 JE.Soil.228_185335 JE.Soil.228_185938 JE.Soil.228_186106 JE.Soil.228_186361 JE.Soil.228_186611 JE.Soil.228_187241 JE.Soil.228_187476 JE.Soil.228_188338 JE.Soil.228_189549 JE.Soil.228_190079 JE.Soil.228_190121 JE.Soil.228_190224 JE.Soil.228_190588 JE.Soil.228_190854 JE.Soil.228_191567 JE.Soil.228_191842 JE.Soil.228_191866 JE.Soil.228_192020 JE.Soil.228_192178 JE.Soil.228_192379 JE.Soil.228_193251 JE.Soil.228_194275 JE.Soil.228_194305 JE.Soil.228_194614 JE.Soil.228_194913 JE.Soil.228_194946 JE.Soil.228_195103 JE.Soil.228_195127 JE.Soil.228_195428 JE.Soil.228_195550 JE.Soil.228_195565 JE.Soil.228_196528 JE.Soil.228_196626 JE.Soil.228_196694 JE.Soil.228_196935 JE.Soil.228_197794 JE.Soil.228_197846 JE.Soil.228_197896 JE.Soil.228_197917 JE.Soil.228_198448 JE.Soil.228_200642 JE.Soil.228_200888 JE.Soil.228_200893 JE.Soil.228_201232 JE.Soil.228_201342 JE.Soil.228_202035 JE.Soil.228_202117 JE.Soil.228_202722 JE.Soil.228_202926 JE.Soil.228_203365 JE.Soil.228_203582 JE.Soil.228_203596 JE.Soil.228_203703 JE.Soil.228_203781 JE.Soil.228_203969 JE.Soil.228_204187 JE.Soil.228_204505 JE.Soil.228_204831 JE.Soil.228_206652 JE.Soil.228_206738 JE.Soil.228_206781 JE.Soil.228_206952 JE.Soil.228_207188 JE.Soil.228_207549 JE.Soil.228_208262 JE.Soil.228_208341 JE.Soil.228_208705 JE.Soil.228_209138 JE.Soil.228_209695 JE.Soil.228_210257 JE.Soil.228_210795 JE.Soil.228_211051 JE.Soil.228_211305 JE.Soil.228_211579 JE.Soil.228_211663 JE.Soil.228_212058 JE.Soil.228_212732 JE.Soil.228_212735 JE.Soil.228_212862 JE.Soil.228_213829 JE.Soil.228_214057 JE.Soil.228_214347 JE.Soil.228_214408 JE.Soil.228_214532 JE.Soil.228_214789 JE.Soil.228_215514 JE.Soil.228_216246 JE.Soil.228_216333 JE.Soil.228_216335 JE.Soil.228_216409 JE.Soil.228_217558 JE.Soil.228_218212 JE.Soil.228_218401 JE.Soil.228_218468 JE.Soil.228_219160 JE.Soil.228_219252 JE.Soil.228_219645 JE.Soil.228_220364 JE.Soil.228_221744 JE.Soil.228_221773 JE.Soil.228_221848 JE.Soil.228_222896 JE.Soil.228_223027 JE.Soil.228_223632 JE.Soil.228_223658 JE.Soil.228_223903 JE.Soil.228_224201 JE.Soil.228_224617 JE.Soil.228_224639 JE.Soil.228_225349 JE.Soil.228_225689 JE.Soil.228_226971 JE.Soil.228_227212 JE.Soil.228_227885 JE.Soil.228_228428 JE.Soil.228_228604 JE.Soil.228_228662 JE.Soil.228_229431 JE.Soil.228_229583 JE.Soil.228_229752 JE.Soil.228_230082 JE.Soil.228_230283 JE.Soil.228_230379 JE.Soil.228_230725 JE.Soil.228_230818 JE.Soil.228_231120 JE.Soil.228_231208 JE.Soil.228_232369 JE.Soil.228_232762 JE.Soil.228_233057 JE.Soil.228_234287 JE.Soil.228_234446 JE.Soil.228_234566 JE.Soil.228_235046 JE.Soil.228_235406 JE.Soil.228_235527 JE.Soil.228_235714 JE.Soil.228_236382 JE.Soil.228_236389 JE.Soil.228_236519 JE.Soil.228_236708 JE.Soil.228_236860 JE.Soil.228_237047 JE.Soil.228_237197 JE.Soil.228_237527 JE.Soil.228_237659 JE.Soil.228_238076 JE.Soil.228_240490 JE.Soil.228_241781 JE.Soil.228_242257 JE.Soil.228_242327 JE.Soil.228_242334 JE.Soil.228_242658 JE.Soil.228_242673 JE.Soil.228_243963 JE.Soil.228_243971 JE.Soil.228_244160 JE.Soil.228_244224 JE.Soil.228_244226 JE.Soil.228_244332 JE.Soil.228_244713 JE.Soil.228_246489 JE.Soil.228_246744 JE.Soil.228_246878 JE.Soil.228_246914 JE.Soil.228_246929 JE.Soil.228_247259 JE.Soil.228_247622 JE.Soil.228_248358 JE.Soil.228_248497 JE.Soil.228_248619 JE.Soil.228_248876 JE.Soil.228_249145 JE.Soil.228_249717 JE.Soil.228_250315 JE.Soil.228_250346 JE.Soil.228_250692 JE.Soil.228_251027 JE.Soil.228_251373 JE.Soil.228_251484 JE.Soil.228_251741 JE.Soil.228_251765 JE.Soil.228_252363 JE.Soil.228_252827 JE.Soil.228_252988 JE.Soil.228_253362 JE.Soil.228_253515 JE.Soil.228_254128 JE.Soil.228_254655 JE.Soil.228_254891 JE.Soil.228_255425 JE.Soil.228_255842 JE.Soil.228_256021 JE.Soil.228_256788 JE.Soil.228_257907 JE.Soil.228_257997 JE.Soil.228_258714 JE.Soil.228_259138 JE.Soil.228_259219 JE.Soil.228_259299 JE.Soil.228_259395 JE.Soil.228_260652 JE.Soil.228_261073 JE.Soil.228_261587 JE.Soil.228_261796 JE.Soil.228_262215 JE.Soil.228_262367 JE.Soil.228_263037 JE.Soil.228_263145 JE.Soil.228_263281 JE.Soil.228_263426 JE.Soil.228_263779 JE.Soil.228_264042 JE.Soil.228_264076 JE.Soil.228_264321 JE.Soil.228_264520 JE.Soil.228_264677 JE.Soil.228_265029 JE.Soil.228_265734 JE.Soil.228_266054 JE.Soil.228_266268 JE.Soil.228_266342 JE.Soil.228_267280 JE.Soil.228_267887 JE.Soil.228_268392 JE.Soil.228_268539 JE.Soil.228_268611 JE.Soil.228_269368 JE.Soil.228_269513 JE.Soil.228_269592 JE.Soil.228_270432 JE.Soil.228_270805 JE.Soil.228_270887 JE.Soil.228_270971 JE.Soil.228_271506 JE.Soil.228_271723 JE.Soil.228_272210 JE.Soil.228_272639 JE.Soil.228_272936 JE.Soil.228_272959 JE.Soil.228_273361 JE.Soil.228_273683 JE.Soil.228_274015 JE.Soil.228_274382 JE.Soil.228_274904 JE.Soil.228_276262 JE.Soil.228_277386 JE.Soil.228_278447 JE.Soil.228_278476 JE.Soil.228_279162 JE.Soil.228_279436 JE.Soil.228_279477 JE.Soil.228_279541 JE.Soil.228_280398 JE.Soil.228_281289 JE.Soil.228_281481 JE.Soil.228_281756 JE.Soil.228_283043 JE.Soil.228_283224 JE.Soil.228_283603 JE.Soil.228_283616 JE.Soil.228_284795 JE.Soil.228_285367 JE.Soil.228_285683 JE.Soil.228_285891 JE.Soil.228_286633 JE.Soil.228_286847 JE.Soil.228_287018 JE.Soil.228_287313 JE.Soil.228_288270 JE.Soil.228_288557 JE.Soil.228_288936 JE.Soil.228_288948 JE.Soil.228_289404 JE.Soil.228_289451 JE.Soil.228_289909 JE.Soil.228_290065 JE.Soil.228_291273 JE.Soil.228_291869 JE.Soil.228_292801 JE.Soil.228_292960 JE.Soil.228_293628 JE.Soil.228_293764 JE.Soil.228_294778 JE.Soil.228_295683 JE.Soil.228_296100 JE.Soil.228_296589 JE.Soil.228_296979 JE.Soil.228_298422 JE.Soil.228_299341 JE.Soil.228_299963 JE.Soil.228_300051 JE.Soil.228_300057 JE.Soil.228_300550 JE.Soil.228_301730 JE.Soil.228_302310 JE.Soil.228_303118 JE.Soil.228_303293 JE.Soil.228_303317 JE.Soil.228_303771 JE.Soil.228_303779 JE.Soil.228_303812 JE.Soil.228_303892 JE.Soil.228_304826 JE.Soil.228_304926 JE.Soil.228_304992 JE.Soil.228_305320 JE.Soil.228_305648 JE.Soil.228_305800 JE.Soil.228_306155 JE.Soil.228_307114 JE.Soil.228_307309 JE.Soil.228_310275 JE.Soil.228_310976 JE.Soil.228_311055 JE.Soil.228_311175 JE.Soil.228_311195 JE.Soil.228_311446 JE.Soil.228_311608 JE.Soil.228_311624 JE.Soil.228_311887 JE.Soil.228_312520 JE.Soil.228_312782 JE.Soil.228_313216 JE.Soil.228_313542 JE.Soil.228_313594 JE.Soil.228_313761 JE.Soil.228_313838 JE.Soil.228_314049 JE.Soil.228_314260 JE.Soil.228_314458 JE.Soil.228_314790 JE.Soil.228_314797 JE.Soil.228_314801 JE.Soil.228_314826 JE.Soil.228_314908 JE.Soil.228_314913 JE.Soil.228_316019 JE.Soil.228_316179 JE.Soil.228_316318 JE.Soil.228_316354 JE.Soil.228_316473 JE.Soil.228_316568 JE.Soil.228_317236 JE.Soil.228_317476 JE.Soil.228_317618 JE.Soil.228_317669 JE.Soil.228_317769 JE.Soil.228_317833 JE.Soil.228_317915 JE.Soil.228_318384 JE.Soil.228_318391 JE.Soil.228_318647 JE.Soil.228_319408 JE.Soil.228_320024 JE.Soil.228_320027 JE.Soil.228_320416 JE.Soil.228_320728 JE.Soil.228_320735 JE.Soil.228_320864 JE.Soil.228_320928 JE.Soil.228_321310 JE.Soil.228_322017 JE.Soil.228_322416 JE.Soil.228_323078 JE.Soil.228_323889 JE.Soil.228_323905 JE.Soil.228_323919 JE.Soil.228_324047 JE.Soil.228_324321 JE.Soil.228_325794 JE.Soil.228_326143 JE.Soil.228_326327 JE.Soil.228_326345 JE.Soil.228_326561 JE.Soil.228_326582 JE.Soil.228_326686 JE.Soil.228_326978 JE.Soil.228_327335 JE.Soil.228_327511 JE.Soil.228_327805 JE.Soil.228_328218 JE.Soil.228_328274 JE.Soil.228_328429 JE.Soil.228_328594 JE.Soil.228_329060 JE.Soil.228_329140 JE.Soil.228_329991 JE.Soil.228_330024 JE.Soil.228_330291 JE.Soil.228_330309 JE.Soil.228_330491 JE.Soil.228_330529 JE.Soil.228_330673 JE.Soil.228_330714 JE.Soil.228_331445 JE.Soil.228_331883 JE.Soil.228_332036 JE.Soil.228_332167 JE.Soil.228_332271 JE.Soil.228_332604 JE.Soil.228_332674 JE.Soil.228_332785 JE.Soil.228_332982 JE.Soil.228_333332 JE.Soil.228_333566 JE.Soil.228_334219 JE.Soil.228_334448 JE.Soil.228_334585 JE.Soil.228_334797 JE.Soil.228_335088 JE.Soil.228_335201 JE.Soil.228_335403 JE.Soil.228_336069 JE.Soil.228_336215 JE.Soil.228_336980 JE.Soil.228_337466 JE.Soil.228_337929 JE.Soil.228_337966 JE.Soil.228_338433 JE.Soil.228_338589 JE.Soil.228_339274 JE.Soil.228_339555 JE.Soil.228_339623 JE.Soil.228_340079 JE.Soil.228_340679 JE.Soil.228_340968 JE.Soil.228_341828 JE.Soil.228_341920 JE.Soil.228_342031 JE.Soil.228_342145 JE.Soil.228_342804 JE.Soil.228_342845 JE.Soil.228_343032 JE.Soil.228_343082 JE.Soil.228_343296 JE.Soil.228_343528 JE.Soil.228_343538 JE.Soil.228_343568 JE.Soil.228_343835 JE.Soil.228_344158 JE.Soil.228_344477 JE.Soil.228_344516 JE.Soil.228_344806 JE.Soil.228_345203 JE.Soil.228_346007 JE.Soil.228_346194 JE.Soil.228_346423 JE.Soil.228_346764 JE.Soil.228_346893 JE.Soil.228_347512 JE.Soil.228_347757 JE.Soil.228_347930 JE.Soil.228_348148 JE.Soil.228_348324 JE.Soil.228_348663 JE.Soil.228_349023 JE.Soil.228_349368 JE.Soil.228_349510 JE.Soil.228_349870 JE.Soil.228_350635 JE.Soil.228_350783 JE.Soil.228_350916 JE.Soil.228_350988 JE.Soil.228_351045 JE.Soil.228_351147 JE.Soil.228_351434 JE.Soil.228_351563 JE.Soil.228_351577 JE.Soil.228_351606 JE.Soil.228_352121 JE.Soil.228_352221 JE.Soil.228_352374 JE.Soil.228_352541 JE.Soil.228_353883 JE.Soil.228_354665 JE.Soil.228_354779 JE.Soil.228_355135 JE.Soil.228_355541 JE.Soil.228_355733 JE.Soil.228_355858 JE.Soil.228_355941 JE.Soil.228_355975 JE.Soil.228_356096 JE.Soil.228_356579 JE.Soil.228_356842 JE.Soil.228_357463 JE.Soil.228_357970 JE.Soil.228_358960 JE.Soil.228_359355 JE.Soil.228_359699 JE.Soil.228_359905 JE.Soil.228_359933 JE.Soil.228_360211 JE.Soil.228_360608 JE.Soil.228_360887 JE.Soil.228_361167 JE.Soil.228_361414 JE.Soil.228_361641 JE.Soil.228_362045 JE.Soil.228_362192 JE.Soil.228_362423 JE.Soil.228_362744 JE.Soil.228_362912 JE.Soil.228_363013 JE.Soil.228_363030 JE.Soil.228_363076 JE.Soil.228_363432 JE.Soil.228_363691 JE.Soil.228_364605 JE.Soil.228_364817 JE.Soil.228_365013 JE.Soil.228_365488 JE.Soil.228_366940 JE.Soil.228_366963 JE.Soil.228_366991 JE.Soil.228_367191 JE.Soil.228_367524 JE.Soil.228_367768 JE.Soil.228_368343 JE.Soil.228_368550 JE.Soil.228_369124 JE.Soil.228_371069 JE.Soil.228_371880 JE.Soil.228_372188 JE.Soil.228_372422 JE.Soil.228_372844 JE.Soil.228_373658 JE.Soil.228_373992 JE.Soil.228_374405 JE.Soil.228_374441 JE.Soil.228_374603 JE.Soil.228_375826 JE.Soil.228_376958 JE.Soil.228_377564 JE.Soil.228_377738 JE.Soil.228_378060 JE.Soil.228_378087 JE.Soil.228_378701 JE.Soil.228_378738 JE.Soil.228_378871 JE.Soil.228_379201 JE.Soil.228_379479 JE.Soil.228_379548 JE.Soil.228_380016 JE.Soil.228_380233 JE.Soil.228_380285 JE.Soil.228_380305 JE.Soil.228_380584 JE.Soil.228_381835 JE.Soil.228_382069 JE.Soil.228_382311 JE.Soil.228_382581 JE.Soil.228_382656 JE.Soil.228_383140 JE.Soil.228_384246 JE.Soil.228_384310 JE.Soil.228_384428 JE.Soil.228_384865 JE.Soil.228_384936 JE.Soil.228_384981 JE.Soil.228_385044 JE.Soil.228_385451 JE.Soil.228_385892 JE.Soil.228_386021 JE.Soil.228_386489 JE.Soil.228_386774 JE.Soil.228_387023 JE.Soil.228_387545 JE.Soil.228_388268 JE.Soil.228_388356 JE.Soil.228_388773 JE.Soil.228_388899 JE.Soil.228_389096 JE.Soil.228_389143 JE.Soil.228_389447 JE.Soil.228_389531 JE.Soil.228_390888 JE.Soil.228_391035 JE.Soil.228_391200 JE.Soil.228_391443 JE.Soil.228_391509 JE.Soil.228_391539 JE.Soil.228_392211 JE.Soil.228_392515 JE.Soil.228_392950 JE.Soil.228_393744 JE.Soil.228_393789 JE.Soil.228_394087 JE.Soil.228_394185 JE.Soil.228_394274 JE.Soil.228_394769 JE.Soil.228_394853 JE.Soil.228_395481 JE.Soil.228_395559 JE.Soil.228_395958 JE.Soil.228_395983 JE.Soil.228_396557 JE.Soil.228_396831 JE.Soil.228_396936 JE.Soil.228_397080 JE.Soil.228_397529 JE.Soil.228_397731 JE.Soil.228_397945 JE.Soil.228_398658 JE.Soil.228_398748 JE.Soil.228_399495 JE.Soil.228_399768 JE.Soil.228_400066 JE.Soil.228_400356 JE.Soil.228_400545 JE.Soil.228_400560 JE.Soil.228_401394 JE.Soil.228_401440 JE.Soil.228_401725 JE.Soil.228_402192 JE.Soil.228_402567 JE.Soil.228_403501 JE.Soil.228_403668 JE.Soil.228_403737 JE.Soil.228_404168 JE.Soil.228_404173 JE.Soil.228_404683 JE.Soil.228_405344 JE.Soil.228_405630 JE.Soil.228_406338 JE.Soil.228_406562 JE.Soil.228_406818 JE.Soil.228_407550 JE.Soil.228_407945 JE.Soil.228_408485 JE.Soil.228_409412 JE.Soil.228_409628 JE.Soil.228_410037 JE.Soil.228_410139 JE.Soil.228_410422 JE.Soil.228_410665 JE.Soil.228_410981 JE.Soil.228_411585 JE.Soil.228_411913 JE.Soil.228_412091 JE.Soil.228_412590 JE.Soil.228_412777 JE.Soil.228_413375 JE.Soil.228_413547 JE.Soil.228_413771 JE.Soil.228_413908 JE.Soil.228_414471 JE.Soil.228_414511 JE.Soil.228_414576 JE.Soil.228_414632 JE.Soil.228_414732 JE.Soil.228_415105 JE.Soil.228_415425 JE.Soil.228_415566 JE.Soil.228_415818 JE.Soil.228_415926 JE.Soil.228_416330 JE.Soil.228_416810 JE.Soil.228_416898 JE.Soil.228_417527 JE.Soil.228_417905 JE.Soil.228_418077 JE.Soil.228_418684 JE.Soil.228_419447 JE.Soil.228_419633 JE.Soil.228_420370 JE.Soil.228_420432 JE.Soil.228_420655 JE.Soil.228_421318 JE.Soil.228_421702 JE.Soil.228_422053 JE.Soil.228_423185 JE.Soil.228_423287 JE.Soil.228_423982 JE.Soil.228_424211 JE.Soil.228_424449 JE.Soil.228_424582 JE.Soil.228_425744 JE.Soil.228_426547 JE.Soil.228_426697 JE.Soil.228_426785 JE.Soil.228_427186 JE.Soil.228_427472 JE.Soil.228_427639 JE.Soil.228_427781 JE.Soil.228_427992 JE.Soil.228_428021 JE.Soil.228_428375 JE.Soil.228_428406 JE.Soil.228_428441 JE.Soil.228_428445 JE.Soil.228_428634 JE.Soil.228_428637 JE.Soil.228_428680 JE.Soil.228_429260 JE.Soil.228_429956 JE.Soil.228_430489 JE.Soil.228_430664 JE.Soil.228_431226 JE.Soil.228_431516 JE.Soil.228_433054 JE.Soil.228_433160 JE.Soil.228_433442 JE.Soil.228_433579 JE.Soil.228_434101 JE.Soil.228_434286 JE.Soil.228_434953 JE.Soil.228_435176 JE.Soil.228_435753 JE.Soil.228_436588 JE.Soil.228_437170 JE.Soil.228_437222 JE.Soil.228_437939 JE.Soil.228_438600 JE.Soil.228_438681 JE.Soil.228_438956 JE.Soil.228_439247 JE.Soil.228_439589 JE.Soil.228_440092 JE.Soil.228_440637 JE.Soil.228_440855 JE.Soil.228_440910 JE.Soil.228_441387 JE.Soil.228_442118 JE.Soil.228_442595 JE.Soil.228_443812 JE.Soil.228_444799 JE.Soil.228_445117 JE.Soil.228_445223 JE.Soil.228_445370 JE.Soil.228_446025 JE.Soil.228_446415 JE.Soil.228_446566 JE.Soil.228_447073 JE.Soil.228_447506 JE.Soil.228_447875 JE.Soil.228_448189 JE.Soil.228_448485 JE.Soil.228_448792 JE.Soil.228_449072 JE.Soil.228_449426 JE.Soil.228_449700 JE.Soil.228_450123 JE.Soil.228_450236 JE.Soil.228_450761 JE.Soil.228_450804 JE.Soil.228_450838 JE.Soil.228_451060 JE.Soil.228_451302 JE.Soil.228_451518 JE.Soil.228_452486 JE.Soil.228_452878 JE.Soil.228_453646 JE.Soil.228_453776 JE.Soil.228_453835 JE.Soil.228_455480 JE.Soil.228_455642 JE.Soil.228_455866 JE.Soil.228_455886 JE.Soil.228_456393 JE.Soil.228_456563 JE.Soil.228_456979 JE.Soil.228_457059 JE.Soil.228_457279 JE.Soil.228_457367 JE.Soil.228_457793 JE.Soil.228_457885 JE.Soil.228_458014 JE.Soil.228_458553 JE.Soil.228_458628 JE.Soil.228_459037 JE.Soil.228_459076 JE.Soil.228_459201 JE.Soil.228_459239 JE.Soil.228_459450 JE.Soil.228_459713 JE.Soil.228_460334 JE.Soil.228_460729 JE.Soil.228_460853 JE.Soil.228_460885 JE.Soil.228_461116 JE.Soil.228_461619 JE.Soil.228_461836 JE.Soil.228_461999 JE.Soil.228_462120 JE.Soil.228_462127 JE.Soil.228_462526 JE.Soil.228_462537 JE.Soil.228_462887 JE.Soil.228_462891 JE.Soil.228_463439 JE.Soil.228_463798 JE.Soil.228_463999 JE.Soil.228_464536 JE.Soil.228_464556 JE.Soil.228_464990 JE.Soil.228_465648 JE.Soil.228_465939 JE.Soil.228_466001 JE.Soil.228_466114 JE.Soil.228_466125 JE.Soil.228_466344 JE.Soil.228_466373 JE.Soil.228_466596 JE.Soil.228_468370 JE.Soil.228_468403 JE.Soil.228_468590 JE.Soil.228_469099 JE.Soil.228_469295 JE.Soil.228_469529 JE.Soil.228_469946 JE.Soil.228_470393 JE.Soil.228_470481 JE.Soil.228_470816 JE.Soil.228_470838 JE.Soil.228_470878 JE.Soil.228_471015 JE.Soil.228_471459 JE.Soil.228_471689 JE.Soil.228_471889 JE.Soil.228_473346 JE.Soil.228_473773 JE.Soil.228_473995 JE.Soil.228_474067 JE.Soil.228_474707 JE.Soil.228_475091 JE.Soil.228_475182 JE.Soil.228_475937 JE.Soil.228_476028 JE.Soil.228_476819 JE.Soil.228_477186 JE.Soil.228_477418 JE.Soil.228_477747 JE.Soil.228_478154 JE.Soil.228_478308 JE.Soil.228_478413 JE.Soil.228_479242 JE.Soil.228_479275 JE.Soil.228_479328 JE.Soil.228_479731 JE.Soil.228_479790 JE.Soil.228_479793 JE.Soil.228_480504 JE.Soil.228_480593 JE.Soil.228_481436 JE.Soil.228_481477 JE.Soil.228_481489 JE.Soil.228_481870 JE.Soil.228_482154 JE.Soil.228_482254 JE.Soil.228_482666 JE.Soil.228_482893 JE.Soil.228_482900 JE.Soil.228_483233 JE.Soil.228_483325 JE.Soil.228_483681 JE.Soil.228_483828 JE.Soil.228_484114 JE.Soil.228_484614 JE.Soil.228_484992 JE.Soil.228_485024 JE.Soil.228_485208 JE.Soil.228_485928 JE.Soil.228_486419 JE.Soil.228_486425 JE.Soil.228_486573 JE.Soil.228_486716 JE.Soil.228_486902 JE.Soil.228_487131 JE.Soil.228_487275 JE.Soil.228_487805 JE.Soil.228_488245 JE.Soil.228_488487 JE.Soil.228_488578 JE.Soil.228_489117 JE.Soil.228_489158 JE.Soil.228_489689 JE.Soil.228_490711 JE.Soil.228_491052 JE.Soil.228_491055 JE.Soil.228_491925 JE.Soil.228_492393 JE.Soil.228_492701 JE.Soil.228_493367 JE.Soil.228_493525 JE.Soil.228_493847 JE.Soil.228_493881 JE.Soil.228_494369 JE.Soil.228_494394 JE.Soil.228_494669 JE.Soil.228_495030 JE.Soil.228_495611 JE.Soil.228_495869 JE.Soil.228_495973 JE.Soil.228_496465 JE.Soil.228_497006 JE.Soil.228_497647 JE.Soil.228_497649 JE.Soil.228_497742 JE.Soil.228_497962 JE.Soil.228_498301 JE.Soil.228_498972 JE.Soil.228_500102 JE.Soil.228_501456 JE.Soil.228_501808 JE.Soil.228_502265 JE.Soil.228_502292 JE.Soil.228_502299 JE.Soil.228_503283 JE.Soil.228_504714 JE.Soil.228_504875 JE.Soil.228_505491 JE.Soil.228_505598 JE.Soil.228_505631 JE.Soil.228_505707 JE.Soil.228_506086 JE.Soil.228_506569 JE.Soil.228_506664 JE.Soil.228_507353 JE.Soil.228_507736 JE.Soil.228_507818 JE.Soil.228_508283 JE.Soil.228_508919 JE.Soil.228_509304 JE.Soil.228_509349 JE.Soil.228_509374 JE.Soil.228_509636 JE.Soil.228_509699 JE.Soil.228_509705 JE.Soil.228_509950 JE.Soil.228_509966 JE.Soil.228_510619 JE.Soil.228_510756 JE.Soil.228_511305 JE.Soil.228_512154 JE.Soil.228_512194 JE.Soil.228_512343 JE.Soil.228_512468 JE.Soil.228_512520 JE.Soil.228_512547 JE.Soil.228_513943 JE.Soil.228_514292 JE.Soil.228_514333 JE.Soil.228_515035 JE.Soil.228_515096 JE.Soil.228_515266 JE.Soil.228_515489 JE.Soil.228_515576 JE.Soil.228_515646 JE.Soil.228_515790 JE.Soil.228_516166 JE.Soil.228_516285 JE.Soil.228_516325 JE.Soil.228_516367 JE.Soil.228_516588 JE.Soil.228_517593 JE.Soil.228_518410 JE.Soil.228_518799 JE.Soil.228_518805 JE.Soil.228_518954 JE.Soil.228_519201 JE.Soil.228_519355 JE.Soil.228_519662 JE.Soil.228_519803 JE.Soil.228_520095 JE.Soil.228_520185 JE.Soil.228_520333 JE.Soil.228_520494 JE.Soil.228_521078 JE.Soil.228_521099 JE.Soil.228_521110 JE.Soil.228_521449 JE.Soil.228_521907 JE.Soil.228_522823 JE.Soil.228_523006 JE.Soil.228_523018 JE.Soil.228_523804 JE.Soil.228_523942 JE.Soil.228_524206 JE.Soil.228_524337 JE.Soil.228_524930 JE.Soil.228_526000 JE.Soil.228_527640 JE.Soil.228_528002 JE.Soil.228_528036 JE.Soil.228_528831 JE.Soil.228_529003 JE.Soil.228_529233 JE.Soil.228_529387 JE.Soil.228_530337 JE.Soil.228_530494 JE.Soil.228_530505 JE.Soil.228_530641 JE.Soil.228_530773 JE.Soil.228_531096 JE.Soil.228_531211 JE.Soil.228_531384 JE.Soil.228_531552 JE.Soil.228_532149 JE.Soil.228_532222 JE.Soil.228_532339 JE.Soil.228_532401 JE.Soil.228_532934 JE.Soil.228_533341 JE.Soil.228_533553 JE.Soil.228_533629 JE.Soil.228_534345 JE.Soil.228_534783 JE.Soil.228_535406 JE.Soil.228_536508 JE.Soil.228_537598 JE.Soil.228_537962 JE.Soil.228_537988 JE.Soil.228_538471 JE.Soil.228_539385 JE.Soil.228_539535 JE.Soil.228_539722 JE.Soil.228_540057 JE.Soil.228_540059 JE.Soil.228_540252 JE.Soil.228_540368 JE.Soil.228_540387 JE.Soil.228_540808 JE.Soil.228_541013 JE.Soil.228_541126 JE.Soil.228_541213 JE.Soil.228_541566 JE.Soil.228_542774 JE.Soil.228_543177 JE.Soil.228_543250 JE.Soil.228_543255 JE.Soil.228_543476 JE.Soil.228_543641 JE.Soil.228_543657 JE.Soil.228_543748 JE.Soil.228_543940 JE.Soil.228_545237 JE.Soil.228_545515 JE.Soil.228_545768 JE.Soil.228_546282 JE.Soil.228_546300 JE.Soil.228_546638 JE.Soil.228_547320 JE.Soil.228_548031 JE.Soil.228_548150 JE.Soil.228_548231 JE.Soil.228_548286 JE.Soil.228_548498 JE.Soil.228_548506 JE.Soil.228_548872 JE.Soil.228_548887 JE.Soil.228_548921 JE.Soil.228_549936 JE.Soil.228_550622 JE.Soil.228_551099 JE.Soil.228_551513 JE.Soil.228_552499 JE.Soil.228_552612 JE.Soil.228_553034 JE.Soil.228_553436 JE.Soil.228_553838 JE.Soil.228_554234 JE.Soil.228_554337 JE.Soil.228_555207 JE.Soil.228_555759 JE.Soil.228_555760 JE.Soil.228_555845 JE.Soil.228_555962 JE.Soil.228_556479 JE.Soil.228_556866 JE.Soil.228_556957 JE.Soil.228_558043 JE.Soil.228_558423 JE.Soil.228_558823 JE.Soil.228_559205 JE.Soil.228_559298 JE.Soil.228_559385 JE.Soil.228_560396 JE.Soil.228_560404 JE.Soil.228_560432 JE.Soil.228_561095 JE.Soil.228_561575 JE.Soil.228_561953 JE.Soil.228_563036 JE.Soil.228_563096 JE.Soil.228_563661 JE.Soil.228_563955 JE.Soil.228_564209 JE.Soil.228_564553 JE.Soil.228_564646 JE.Soil.228_564844 JE.Soil.228_564960 JE.Soil.228_567105 JE.Soil.228_567139 JE.Soil.228_567344 JE.Soil.228_567412 JE.Soil.228_567567 JE.Soil.228_567890 JE.Soil.228_568111 JE.Soil.228_568512 JE.Soil.228_568873 JE.Soil.228_569164 JE.Soil.228_569926 JE.Soil.228_570049 JE.Soil.228_570082 JE.Soil.228_570331 JE.Soil.228_570482 JE.Soil.228_570983 JE.Soil.228_570997 JE.Soil.228_571058 JE.Soil.228_571094 JE.Soil.228_571468 JE.Soil.228_572628 JE.Soil.228_572636 JE.Soil.228_572770 JE.Soil.228_572817 JE.Soil.228_572918 JE.Soil.228_572966 JE.Soil.228_573024 JE.Soil.228_573145 JE.Soil.228_573737 JE.Soil.228_573856 JE.Soil.228_574389 JE.Soil.228_574719 JE.Soil.228_574779 JE.Soil.228_575052 JE.Soil.228_575425 JE.Soil.228_575767 JE.Soil.228_575795 JE.Soil.228_575807 JE.Soil.228_575884 JE.Soil.228_576323 JE.Soil.228_576706 JE.Soil.228_577061 JE.Soil.228_578208 JE.Soil.228_578877 JE.Soil.228_579043 JE.Soil.228_579361 JE.Soil.228_579414 JE.Soil.228_579980 JE.Soil.228_581067 JE.Soil.228_581092 JE.Soil.228_581099 JE.Soil.228_581140 JE.Soil.228_581201 JE.Soil.228_581965 JE.Soil.228_582586 JE.Soil.228_582768 JE.Soil.228_582864 JE.Soil.228_582955 JE.Soil.228_583258 JE.Soil.228_583317 JE.Soil.228_584167 JE.Soil.228_584924 JE.Soil.228_585397 JE.Soil.228_585638 JE.Soil.228_585755 JE.Soil.228_586135 JE.Soil.228_586245 JE.Soil.228_587224 JE.Soil.228_587480 JE.Soil.228_587618 JE.Soil.228_587835 JE.Soil.228_588325 JE.Soil.228_588412 JE.Soil.228_588642 JE.Soil.228_588734 JE.Soil.228_588757 JE.Soil.228_589805 JE.Soil.228_589809 JE.Soil.228_590082 JE.Soil.228_590213 JE.Soil.228_590282 JE.Soil.228_592285 JE.Soil.228_592900 JE.Soil.228_593143 JE.Soil.228_593614 JE.Soil.228_593792 JE.Soil.228_594007 JE.Soil.228_594130 JE.Soil.228_594496 JE.Soil.228_594650 JE.Soil.228_594855 JE.Soil.228_595894 JE.Soil.228_596201 JE.Soil.228_596401 JE.Soil.228_596517 JE.Soil.228_596719 JE.Soil.228_596720 JE.Soil.228_597628 JE.Soil.228_599300 JE.Soil.228_599501 JE.Soil.228_599989 JE.Soil.228_600286 JE.Soil.228_600718 JE.Soil.228_601552 JE.Soil.228_601812 JE.Soil.228_601995 JE.Soil.228_602451 JE.Soil.228_602863 JE.Soil.228_603700 JE.Soil.228_603828 JE.Soil.228_604622 JE.Soil.228_605016 JE.Soil.228_605257 JE.Soil.228_605844 JE.Soil.228_605883 JE.Soil.228_605921 JE.Soil.228_607152 JE.Soil.228_607197 JE.Soil.228_608176 JE.Soil.228_608478 JE.Soil.228_608541 JE.Soil.228_609007 JE.Soil.228_609268 JE.Soil.228_609374 JE.Soil.228_609681 JE.Soil.228_609886 JE.Soil.228_610756 JE.Soil.228_611873 JE.Soil.228_611916 JE.Soil.228_611977 JE.Soil.228_612126 JE.Soil.228_612368 JE.Soil.228_612608 JE.Soil.228_612670 JE.Soil.228_612756 JE.Soil.228_613216 JE.Soil.228_614196 JE.Soil.228_615454 JE.Soil.228_615814 JE.Soil.228_615822 JE.Soil.228_616056 JE.Soil.228_616675 JE.Soil.228_616769 JE.Soil.228_617022 JE.Soil.228_617624 JE.Soil.228_617800 JE.Soil.228_618324 JE.Soil.228_619782 JE.Soil.228_620170 JE.Soil.228_620381 JE.Soil.228_621825 JE.Soil.228_621926 JE.Soil.228_622451 JE.Soil.228_622471 JE.Soil.228_622772 JE.Soil.228_622970 JE.Soil.228_623550 JE.Soil.228_623687 JE.Soil.228_624127 JE.Soil.228_624271 JE.Soil.228_625321 JE.Soil.228_625957 JE.Soil.228_626287 JE.Soil.228_627110 JE.Soil.228_627189 JE.Soil.228_627282 JE.Soil.228_627488 JE.Soil.228_627547 JE.Soil.228_627946 JE.Soil.228_628369 JE.Soil.228_628921 JE.Soil.228_629798 JE.Soil.228_629845 JE.Soil.228_630619 JE.Soil.228_631257 JE.Soil.228_632426 JE.Soil.228_632870 JE.Soil.228_633310 JE.Soil.228_633421 JE.Soil.228_634039 JE.Soil.228_634249 JE.Soil.228_634422 JE.Soil.228_634978 JE.Soil.228_635621 JE.Soil.228_636000 JE.Soil.228_636186 JE.Soil.228_636694 JE.Soil.228_636961 JE.Soil.228_637132 JE.Soil.228_637265 JE.Soil.228_637777 JE.Soil.228_637819 JE.Soil.228_638254 JE.Soil.228_638564 JE.Soil.228_639297 JE.Soil.228_639346 JE.Soil.228_639858 JE.Soil.228_640137 JE.Soil.228_640392 JE.Soil.228_640505 JE.Soil.228_640675 JE.Soil.228_640885 JE.Soil.228_641646 JE.Soil.228_641794 JE.Soil.228_642093 JE.Soil.228_642726 JE.Soil.228_643328 JE.Soil.228_644891 JE.Soil.228_646762 JE.Soil.228_647279 JE.Soil.228_648374 JE.Soil.228_648600 JE.Soil.228_648762 JE.Soil.228_649388 JE.Soil.228_650076 JE.Soil.228_650396 JE.Soil.228_650740 JE.Soil.228_651171 JE.Soil.228_651467 JE.Soil.228_651643 JE.Soil.228_651655 JE.Soil.228_651829 JE.Soil.228_651904 JE.Soil.228_651924 JE.Soil.228_651962 JE.Soil.228_651982 JE.Soil.228_652433 JE.Soil.228_652554 JE.Soil.228_653344 JE.Soil.228_653589 JE.Soil.228_653856 JE.Soil.228_654031 JE.Soil.228_654198 JE.Soil.228_654348 JE.Soil.228_654489 JE.Soil.228_654523 JE.Soil.228_654753 JE.Soil.228_654792 JE.Soil.228_654981 JE.Soil.228_655068 JE.Soil.228_655559 JE.Soil.228_656134 JE.Soil.228_657137 JE.Soil.228_658231 JE.Soil.228_658335 JE.Soil.228_658947 JE.Soil.228_659537 JE.Soil.228_659652 JE.Soil.228_659654 JE.Soil.228_659911 JE.Soil.228_659944 JE.Soil.228_659945 JE.Soil.228_660423 JE.Soil.228_660625 JE.Soil.228_660906 JE.Soil.228_661033 JE.Soil.228_661070 JE.Soil.228_662556 JE.Soil.228_663487 JE.Soil.228_663710 JE.Soil.228_663847 JE.Soil.228_663968 JE.Soil.228_663996 JE.Soil.228_664273 JE.Soil.228_664625 JE.Soil.228_664889 JE.Soil.228_665154 JE.Soil.228_666099 JE.Soil.228_666515 JE.Soil.228_666723 JE.Soil.228_667542 JE.Soil.228_668112 JE.Soil.228_668277 JE.Soil.228_668571 JE.Soil.228_668690 JE.Soil.228_668714 JE.Soil.228_668906 JE.Soil.228_669241 JE.Soil.228_669612 JE.Soil.228_669679 JE.Soil.228_670121 JE.Soil.228_672246 JE.Soil.228_673643 JE.Soil.228_673669 JE.Soil.228_674018 JE.Soil.228_674080 JE.Soil.228_674410 JE.Soil.228_674527 JE.Soil.228_674956 JE.Soil.228_675391 JE.Soil.228_676239 JE.Soil.228_676314 JE.Soil.228_676514 JE.Soil.228_676586 JE.Soil.228_677080 JE.Soil.228_677252 JE.Soil.228_677298 JE.Soil.228_677595 JE.Soil.228_678477 JE.Soil.228_678960 JE.Soil.228_679917 JE.Soil.228_680121 JE.Soil.228_680148 JE.Soil.228_680421 JE.Soil.228_680488 JE.Soil.228_680753 JE.Soil.228_681040 JE.Soil.228_681493 JE.Soil.228_681574 JE.Soil.228_681614 JE.Soil.228_682506 JE.Soil.228_682532 JE.Soil.228_682542 JE.Soil.228_682655 JE.Soil.228_683207 JE.Soil.228_683255 JE.Soil.228_683503 JE.Soil.228_683554 JE.Soil.228_683631 JE.Soil.228_684091 JE.Soil.228_684946 JE.Soil.228_685206 JE.Soil.228_685506 JE.Soil.228_685814 JE.Soil.228_685827 JE.Soil.228_685966 JE.Soil.228_686319 JE.Soil.228_687066 JE.Soil.228_687263 JE.Soil.228_687532 JE.Soil.228_688517 JE.Soil.228_689379 JE.Soil.228_689591 JE.Soil.228_689919 JE.Soil.228_690641 JE.Soil.228_690647 JE.Soil.228_690705 JE.Soil.228_691322 JE.Soil.228_691791 JE.Soil.228_691798 JE.Soil.228_692490 JE.Soil.228_692792 JE.Soil.228_693577 JE.Soil.228_693930 JE.Soil.228_694351 JE.Soil.228_694587 JE.Soil.228_694618 JE.Soil.228_695119 JE.Soil.228_696512 JE.Soil.228_696551 JE.Soil.228_696700 JE.Soil.228_697506 JE.Soil.228_697761 JE.Soil.228_698141 JE.Soil.228_698308 JE.Soil.228_699616 JE.Soil.228_699924 JE.Soil.228_700124 JE.Soil.228_700321 JE.Soil.228_701302 JE.Soil.228_701551 JE.Soil.228_701909 JE.Soil.228_702272 JE.Soil.228_702941 JE.Soil.228_703010 JE.Soil.228_703640 JE.Soil.228_703651 JE.Soil.228_704108 JE.Soil.228_704135 JE.Soil.228_704339 JE.Soil.228_704474 JE.Soil.228_704785 JE.Soil.228_705583 JE.Soil.228_706288 JE.Soil.228_706625 JE.Soil.228_706976 JE.Soil.228_707389 JE.Soil.228_707541 JE.Soil.228_707821 JE.Soil.228_708124 JE.Soil.228_709267 JE.Soil.228_709331 JE.Soil.228_709357 JE.Soil.228_709611 JE.Soil.228_709997 JE.Soil.228_710132 JE.Soil.228_710235 JE.Soil.228_710460 JE.Soil.228_710503 JE.Soil.228_710715 JE.Soil.228_710760 JE.Soil.228_711210 JE.Soil.228_711502 JE.Soil.228_711640 JE.Soil.228_711951 JE.Soil.228_711992 JE.Soil.228_712886 JE.Soil.228_713025 JE.Soil.228_713717 JE.Soil.228_714040 JE.Soil.228_714670 JE.Soil.228_714841 JE.Soil.228_715229 JE.Soil.228_715494 JE.Soil.228_715544 JE.Soil.228_715646 JE.Soil.228_716628 JE.Soil.228_716660 JE.Soil.228_717149 JE.Soil.228_717469 JE.Soil.228_717602 JE.Soil.228_717900 JE.Soil.228_719133 JE.Soil.228_719389 JE.Soil.228_719557 JE.Soil.228_719640 JE.Soil.228_720573 JE.Soil.228_720996 JE.Soil.228_721796 JE.Soil.228_721853 JE.Soil.228_722470 JE.Soil.228_722518 JE.Soil.228_723431 JE.Soil.228_723630 JE.Soil.228_724539 JE.Soil.228_725816 JE.Soil.228_725906 JE.Soil.228_725952 JE.Soil.228_726177 JE.Soil.228_726399 JE.Soil.228_726838 JE.Soil.228_727354 JE.Soil.228_727639 JE.Soil.228_727703 JE.Soil.228_728742 JE.Soil.228_728799 JE.Soil.228_729392 JE.Soil.228_729482 JE.Soil.228_730106 JE.Soil.228_730417 JE.Soil.228_730420 JE.Soil.228_730491 JE.Soil.228_730515 JE.Soil.228_730968 JE.Soil.228_731438 JE.Soil.228_731737 JE.Soil.228_731948 JE.Soil.228_731956 JE.Soil.228_732278 JE.Soil.228_732896 JE.Soil.228_733807 JE.Soil.228_734253 JE.Soil.228_735275 JE.Soil.228_735495 JE.Soil.228_735722 JE.Soil.228_736218 JE.Soil.228_736834 JE.Soil.228_737188 JE.Soil.228_737723 JE.Soil.228_737808 JE.Soil.228_737999 JE.Soil.228_738627 JE.Soil.228_738870 JE.Soil.228_739404 JE.Soil.228_739666 JE.Soil.228_739944 JE.Soil.228_740311 JE.Soil.228_740415 JE.Soil.228_741064 JE.Soil.228_742535 JE.Soil.228_742590 JE.Soil.228_742765 JE.Soil.228_742944 JE.Soil.228_743094 JE.Soil.228_743163 JE.Soil.228_743847 JE.Soil.228_744645 JE.Soil.228_744973 JE.Soil.228_745410 JE.Soil.228_745832 JE.Soil.228_746120 JE.Soil.228_746178 JE.Soil.228_746408 JE.Soil.228_747180 JE.Soil.228_747639 JE.Soil.228_747877 JE.Soil.228_748630 JE.Soil.228_749156 JE.Soil.228_749229 JE.Soil.228_749308 JE.Soil.228_749822 JE.Soil.228_749956 JE.Soil.228_750251 JE.Soil.228_750798 JE.Soil.228_751279 JE.Soil.228_751356 JE.Soil.228_751703 JE.Soil.228_751827 JE.Soil.228_752717 JE.Soil.228_753164 JE.Soil.228_753444 JE.Soil.228_753627 JE.Soil.228_753790 JE.Soil.228_753919 JE.Soil.228_754247 JE.Soil.228_754365 JE.Soil.228_754761 JE.Soil.228_755549 JE.Soil.228_755612 JE.Soil.228_755654 JE.Soil.228_755750 JE.Soil.228_755845 JE.Soil.228_755963 JE.Soil.228_756640 JE.Soil.228_756889 JE.Soil.228_757759 JE.Soil.228_758045 JE.Soil.228_758543 JE.Soil.228_758720 JE.Soil.228_758770 JE.Soil.228_759100 JE.Soil.228_759131 JE.Soil.228_759144 JE.Soil.228_759347 JE.Soil.228_759869 JE.Soil.228_761207 JE.Soil.228_761884 JE.Soil.228_762162 JE.Soil.228_762593 JE.Soil.228_762844 JE.Soil.228_762879 JE.Soil.228_763252 JE.Soil.228_763556 JE.Soil.228_764699 JE.Soil.228_764860 JE.Soil.228_764900 JE.Soil.228_765439 JE.Soil.228_765642 JE.Soil.228_766384 JE.Soil.228_766779 JE.Soil.228_767033 JE.Soil.228_767203 JE.Soil.228_767590 JE.Soil.228_768236 JE.Soil.228_768489 JE.Soil.228_768601 JE.Soil.228_769368 JE.Soil.228_770265 JE.Soil.228_770605 JE.Soil.228_771100 JE.Soil.228_771345 JE.Soil.228_771380 JE.Soil.228_772004 JE.Soil.228_772206 JE.Soil.228_772321 JE.Soil.228_772869 JE.Soil.228_773607 JE.Soil.228_774236 JE.Soil.228_774458 JE.Soil.228_774858 JE.Soil.228_774991 JE.Soil.228_775138 JE.Soil.228_775632 JE.Soil.228_776273 JE.Soil.228_776334 JE.Soil.228_776424 JE.Soil.228_776502 JE.Soil.228_776781 JE.Soil.228_776887 JE.Soil.228_777194 JE.Soil.228_777454 JE.Soil.228_777458 JE.Soil.228_777622 JE.Soil.228_777691 JE.Soil.228_778046 JE.Soil.228_778250 JE.Soil.228_778786 JE.Soil.228_779138 JE.Soil.228_781020 JE.Soil.228_781427 JE.Soil.228_781849 JE.Soil.228_782142 JE.Soil.228_782575 JE.Soil.228_782737 JE.Soil.228_783329 JE.Soil.228_784121 JE.Soil.228_784248 JE.Soil.228_785440 JE.Soil.228_785744 JE.Soil.228_785796 JE.Soil.228_786073 JE.Soil.228_786600 JE.Soil.228_786948 JE.Soil.228_787293 JE.Soil.228_787324 JE.Soil.228_788081 JE.Soil.228_790565 JE.Soil.228_790618 JE.Soil.228_791889 JE.Soil.228_792224 JE.Soil.228_792312 JE.Soil.228_792351 JE.Soil.228_792443 JE.Soil.228_792821 JE.Soil.228_793311 JE.Soil.228_793323 JE.Soil.228_793558 JE.Soil.228_793711 JE.Soil.228_793774 JE.Soil.228_794013 JE.Soil.228_794489 JE.Soil.228_796092 JE.Soil.228_796145 JE.Soil.228_796175 JE.Soil.228_796338 JE.Soil.228_797024 JE.Soil.228_798619 JE.Soil.228_799158 JE.Soil.228_799163 JE.Soil.228_799413 JE.Soil.228_799722 JE.Soil.228_799724 JE.Soil.228_800351 JE.Soil.228_800464 JE.Soil.228_800897 JE.Soil.228_800904 JE.Soil.228_801591 JE.Soil.228_801778 JE.Soil.228_801859 JE.Soil.228_801978 JE.Soil.228_802084 JE.Soil.228_802550 JE.Soil.228_802912 JE.Soil.228_803042 JE.Soil.228_803233 JE.Soil.228_803447 JE.Soil.228_803562 JE.Soil.228_803914 JE.Soil.228_803991 JE.Soil.228_805619 JE.Soil.228_805704 JE.Soil.228_805946 JE.Soil.228_805995 JE.Soil.228_806167 JE.Soil.228_806281 JE.Soil.228_807128 JE.Soil.228_807209 JE.Soil.228_807461 JE.Soil.228_807606 JE.Soil.228_807842 JE.Soil.228_807920 JE.Soil.228_808023 JE.Soil.228_808116 JE.Soil.228_808151 JE.Soil.228_808290 JE.Soil.228_808723 JE.Soil.228_809133 JE.Soil.228_809381 JE.Soil.228_810371 JE.Soil.228_810653 JE.Soil.228_810692 JE.Soil.228_810946 JE.Soil.228_811094 JE.Soil.228_812244 JE.Soil.228_812558 JE.Soil.228_812628 JE.Soil.228_812662 JE.Soil.228_812758 JE.Soil.228_812768 JE.Soil.228_813431 JE.Soil.228_813651 JE.Soil.228_813932 JE.Soil.228_814613 JE.Soil.228_816053 JE.Soil.228_816080 JE.Soil.228_816173 JE.Soil.228_816280 JE.Soil.228_816533 JE.Soil.228_816655 JE.Soil.228_816815 JE.Soil.228_818519 JE.Soil.228_818560 JE.Soil.228_819595 JE.Soil.228_819962 JE.Soil.228_819969 JE.Soil.228_820054 JE.Soil.228_820461 JE.Soil.228_821445 JE.Soil.228_821573 JE.Soil.228_822107 JE.Soil.228_822156 JE.Soil.228_822196 JE.Soil.228_823324 JE.Soil.228_823403 JE.Soil.228_823870 JE.Soil.228_824046 JE.Soil.228_824347 JE.Soil.228_824551 JE.Soil.228_824653 JE.Soil.228_824754 JE.Soil.228_825042 JE.Soil.228_825510 JE.Soil.228_825795 JE.Soil.228_825965 JE.Soil.228_826256 JE.Soil.228_826620 JE.Soil.228_826801 JE.Soil.228_826831 JE.Soil.228_826982 JE.Soil.228_827091 JE.Soil.228_827192 JE.Soil.228_827288 JE.Soil.228_828410 JE.Soil.228_828867 JE.Soil.228_829163 JE.Soil.228_829609 JE.Soil.228_830393 JE.Soil.228_831155 JE.Soil.228_831596 JE.Soil.228_831916 JE.Soil.228_832729 JE.Soil.228_832989 JE.Soil.228_833018 JE.Soil.228_835107 JE.Soil.228_836404 JE.Soil.228_837033 JE.Soil.228_837500 JE.Soil.228_838268 JE.Soil.228_838470 JE.Soil.228_838475 JE.Soil.228_839513 JE.Soil.228_839545 JE.Soil.228_840067 JE.Soil.228_840491 JE.Soil.228_840818 JE.Soil.228_841783 JE.Soil.228_841851 JE.Soil.228_842211 JE.Soil.228_843280 JE.Soil.228_844672 JE.Soil.228_844747 JE.Soil.228_845050 JE.Soil.228_845667 JE.Soil.228_845778 JE.Soil.228_846292 JE.Soil.228_846390 JE.Soil.228_847454 JE.Soil.228_847488 JE.Soil.228_847557 JE.Soil.228_848056 JE.Soil.228_848421 JE.Soil.228_848543 JE.Soil.228_848705 JE.Soil.228_848886 JE.Soil.228_849342 JE.Soil.228_849709 JE.Soil.228_849712 JE.Soil.228_850474 JE.Soil.228_850508 JE.Soil.228_852593 JE.Soil.228_853030 JE.Soil.228_853040 JE.Soil.228_853187 JE.Soil.228_853776 JE.Soil.228_853901 JE.Soil.228_854034 JE.Soil.228_854295 JE.Soil.228_854921 JE.Soil.228_855289 JE.Soil.228_855864 JE.Soil.228_856726 JE.Soil.228_856808 JE.Soil.228_857117 JE.Soil.228_857862 JE.Soil.228_858047 JE.Soil.228_858736 JE.Soil.228_859059 JE.Soil.228_860039 JE.Soil.228_860896 JE.Soil.228_861691 JE.Soil.228_861715 JE.Soil.228_862020 JE.Soil.228_862126 JE.Soil.228_862937 JE.Soil.228_862963 JE.Soil.228_863866 JE.Soil.228_863989 JE.Soil.228_864141 JE.Soil.228_864339 JE.Soil.228_865044 JE.Soil.228_865203 JE.Soil.228_865828 JE.Soil.228_865928 JE.Soil.228_866000 JE.Soil.228_866503 JE.Soil.228_867026 JE.Soil.228_867916 JE.Soil.228_868843 JE.Soil.228_869168 JE.Soil.228_870812 JE.Soil.228_871603 JE.Soil.228_872607 JE.Soil.228_873510 JE.Soil.228_873695 JE.Soil.228_873980 JE.Soil.228_874199 JE.Soil.228_874531 JE.Soil.228_875364 JE.Soil.228_875405 JE.Soil.228_875985 JE.Soil.228_876137 JE.Soil.228_876252 JE.Soil.228_876407 JE.Soil.228_876676 JE.Soil.228_876713 JE.Soil.228_876799 JE.Soil.228_876916 JE.Soil.228_876975 JE.Soil.228_877394 JE.Soil.228_877579 JE.Soil.228_878130 JE.Soil.228_878190 JE.Soil.228_878516 JE.Soil.228_878582 JE.Soil.228_878943 JE.Soil.228_879100 JE.Soil.228_879627 JE.Soil.228_880202 JE.Soil.228_880656 JE.Soil.228_880843 JE.Soil.228_881086 JE.Soil.228_881670 JE.Soil.228_881781 JE.Soil.228_882282 JE.Soil.228_882528 JE.Soil.228_883186 JE.Soil.228_883216 JE.Soil.228_883517 JE.Soil.228_883879 JE.Soil.228_884287 JE.Soil.228_884626 JE.Soil.228_884710 JE.Soil.228_885060 JE.Soil.228_885092 JE.Soil.228_885342 JE.Soil.228_885361 JE.Soil.228_886557 JE.Soil.228_886717 JE.Soil.228_887023 JE.Soil.228_887684 JE.Soil.228_888166 JE.Soil.228_888807 JE.Soil.228_889353 JE.Soil.228_889487 JE.Soil.228_889761 JE.Soil.228_889834 JE.Soil.228_890087 JE.Soil.228_890093 JE.Soil.228_890189 JE.Soil.228_891252 JE.Soil.228_891253 JE.Soil.228_891445 JE.Soil.228_891822 JE.Soil.228_892208 JE.Soil.228_892463 JE.Soil.228_892689 JE.Soil.228_892728 JE.Soil.228_892838 JE.Soil.228_893011 JE.Soil.228_893060 JE.Soil.228_893069 JE.Soil.228_893074 JE.Soil.228_893085 JE.Soil.228_893722 JE.Soil.228_893733 JE.Soil.228_893948 JE.Soil.228_894084 JE.Soil.228_894632 JE.Soil.228_895222 JE.Soil.228_896190 JE.Soil.228_896386 JE.Soil.228_896924 JE.Soil.228_897231 JE.Soil.228_897276 JE.Soil.228_897545 JE.Soil.228_897616 JE.Soil.228_897714 JE.Soil.228_897822 JE.Soil.228_898035 JE.Soil.228_898664 JE.Soil.228_898820 JE.Soil.228_898828 JE.Soil.228_899273 JE.Soil.228_899752 JE.Soil.228_900383 JE.Soil.228_900450 JE.Soil.228_900562 JE.Soil.228_901497 JE.Soil.228_901902 JE.Soil.228_902238 JE.Soil.228_902481 JE.Soil.228_903792 JE.Soil.228_904347 JE.Soil.228_906276 JE.Soil.228_906695 JE.Soil.228_906818 JE.Soil.228_908624 JE.Soil.228_909272 JE.Soil.228_909351 JE.Soil.228_909405 JE.Soil.228_910246 JE.Soil.228_910461 JE.Soil.228_910928 JE.Soil.228_911307 JE.Soil.228_911481 JE.Soil.228_911972 JE.Soil.228_911978 JE.Soil.228_912018 JE.Soil.228_912291 JE.Soil.228_912849 JE.Soil.228_913771 JE.Soil.228_913802 JE.Soil.228_915622 JE.Soil.228_916768 JE.Soil.228_917454 JE.Soil.228_918153 JE.Soil.228_918154 JE.Soil.228_918651 JE.Soil.228_919403 JE.Soil.228_919618 JE.Soil.228_919654 JE.Soil.228_919779 JE.Soil.228_920222 JE.Soil.228_920337 JE.Soil.228_920342 JE.Soil.228_920439 JE.Soil.228_920557 JE.Soil.228_920653 JE.Soil.228_920825 JE.Soil.228_920841 JE.Soil.228_922393 JE.Soil.228_922532 JE.Soil.228_922763 JE.Soil.228_923570 JE.Soil.228_925716 JE.Soil.228_926311 JE.Soil.228_926452 JE.Soil.228_927136 JE.Soil.228_927276 JE.Soil.228_927307 JE.Soil.228_927529 JE.Soil.228_927887 JE.Soil.228_928114 JE.Soil.228_928243 JE.Soil.228_928499 JE.Soil.228_929325 JE.Soil.228_929713 JE.Soil.228_929876 JE.Soil.228_930495 JE.Soil.228_931248 JE.Soil.228_932090 JE.Soil.228_932601 JE.Soil.228_932763 JE.Soil.228_933181 JE.Soil.228_933548 JE.Soil.228_934524 JE.Soil.228_937149 JE.Soil.228_938127 JE.Soil.228_938167 JE.Soil.228_938326 JE.Soil.228_938562 JE.Soil.228_938793 JE.Soil.228_939090 JE.Soil.228_939100 JE.Soil.228_939446 JE.Soil.228_939456 JE.Soil.228_939704 JE.Soil.228_939730 JE.Soil.228_940538 JE.Soil.228_940901 JE.Soil.228_940976 JE.Soil.228_941359 JE.Soil.228_942027 JE.Soil.228_942105 JE.Soil.228_942766 JE.Soil.228_943353 JE.Soil.228_943359 JE.Soil.228_943751 JE.Soil.228_943828 JE.Soil.228_943980 JE.Soil.228_944543 JE.Soil.228_944597 JE.Soil.228_944617 JE.Soil.228_944627 JE.Soil.228_944925 JE.Soil.228_945074 JE.Soil.228_945429 JE.Soil.228_946843 JE.Soil.228_946991 JE.Soil.228_946997 JE.Soil.228_947098 JE.Soil.228_947155 JE.Soil.228_947327 JE.Soil.228_947396 JE.Soil.228_947493 JE.Soil.228_948429 JE.Soil.228_948458 JE.Soil.228_948514 JE.Soil.228_949029 JE.Soil.228_949551 JE.Soil.228_949828 JE.Soil.228_949996 JE.Soil.228_950199 JE.Soil.228_950901 JE.Soil.228_951408 JE.Soil.228_952210 JE.Soil.228_952295 JE.Soil.228_952332 JE.Soil.228_952380 JE.Soil.228_952788 JE.Soil.228_953499 JE.Soil.228_953738 JE.Soil.228_953773 JE.Soil.228_953997 JE.Soil.228_954013 JE.Soil.228_954242 JE.Soil.228_954611 JE.Soil.228_954916 JE.Soil.228_955590 JE.Soil.228_955762 JE.Soil.228_955783 JE.Soil.228_955996 JE.Soil.228_956441 JE.Soil.228_956576 JE.Soil.228_957948 JE.Soil.228_958387 JE.Soil.228_958637 JE.Soil.228_958646 JE.Soil.228_958717 JE.Soil.228_958780 JE.Soil.228_960014 JE.Soil.228_960088 JE.Soil.228_960770 JE.Soil.228_960954 JE.Soil.228_960997 JE.Soil.228_961314 JE.Soil.228_961510 JE.Soil.228_961665 JE.Soil.228_961727 JE.Soil.228_962303 JE.Soil.228_962318 JE.Soil.228_962509 JE.Soil.228_962862 JE.Soil.228_963038 JE.Soil.228_963064 JE.Soil.228_963529 JE.Soil.228_963695 JE.Soil.228_963709 JE.Soil.228_963801 JE.Soil.228_964221 JE.Soil.228_964342 JE.Soil.228_964395 JE.Soil.228_964931 JE.Soil.228_965202 JE.Soil.228_965228 JE.Soil.228_965861 JE.Soil.228_966359 JE.Soil.228_966738 JE.Soil.228_966988 JE.Soil.228_966993 JE.Soil.228_968608 JE.Soil.228_968622 JE.Soil.228_968891 JE.Soil.228_969180 JE.Soil.228_969282 JE.Soil.228_969868 JE.Soil.228_969920 JE.Soil.228_970034 JE.Soil.228_970484 JE.Soil.228_970496 JE.Soil.228_971405 JE.Soil.228_971538 JE.Soil.228_971756 JE.Soil.228_971848 JE.Soil.228_971973 JE.Soil.228_972590 JE.Soil.228_972730 JE.Soil.228_972999 JE.Soil.228_973242 JE.Soil.228_973501 JE.Soil.228_973810 JE.Soil.228_973963 JE.Soil.228_974025 JE.Soil.228_974712 JE.Soil.228_974811 JE.Soil.228_974911 JE.Soil.228_975540 JE.Soil.228_975718 JE.Soil.228_975763 JE.Soil.228_976144 JE.Soil.228_976179 JE.Soil.228_976255 JE.Soil.228_976369 JE.Soil.228_976565 JE.Soil.228_977452 JE.Soil.228_977558 JE.Soil.228_977757 JE.Soil.228_978654 JE.Soil.228_979476 JE.Soil.228_979577 JE.Soil.228_979811 JE.Soil.228_980184 JE.Soil.228_980557 JE.Soil.228_981158 JE.Soil.228_981693 JE.Soil.228_981772 JE.Soil.228_982241 JE.Soil.228_982718 JE.Soil.228_982761 JE.Soil.228_982805 JE.Soil.228_982865 JE.Soil.228_982869 JE.Soil.228_983263 JE.Soil.228_983521 JE.Soil.228_983874 JE.Soil.228_983892 JE.Soil.228_984215 JE.Soil.228_984681 JE.Soil.228_984702 JE.Soil.228_984857 JE.Soil.228_984982 JE.Soil.228_985012 JE.Soil.228_985015 JE.Soil.228_985089 JE.Soil.228_985246 JE.Soil.228_985694 JE.Soil.228_986462 JE.Soil.228_986716 JE.Soil.228_987554 JE.Soil.228_987636 JE.Soil.228_987657 JE.Soil.228_987859 JE.Soil.228_987948 JE.Soil.228_988429 JE.Soil.228_988645 JE.Soil.228_988860 JE.Soil.228_988901 JE.Soil.228_989828 JE.Soil.228_991082 JE.Soil.228_991328 JE.Soil.228_992971 JE.Soil.228_993199 JE.Soil.228_993330 JE.Soil.228_994092 JE.Soil.228_994837 JE.Soil.228_994990 JE.Soil.228_995399 JE.Soil.228_996462 JE.Soil.228_996479 JE.Soil.228_997282 JE.Soil.228_997665 JE.Soil.228_997710 JE.Soil.228_997987 JE.Soil.228_998360 JE.Soil.228_998393 JE.Soil.228_998520 JE.Soil.228_1000693 JE.Soil.228_1001014 JE.Soil.228_1001399 JE.Soil.228_1001411 JE.Soil.228_1002550 JE.Soil.228_1002852 JE.Soil.228_1002966 JE.Soil.228_1002993 JE.Soil.228_1003121 JE.Soil.228_1003282 JE.Soil.228_1004561 JE.Soil.228_1005107 JE.Soil.228_1005252 JE.Soil.228_1006089 JE.Soil.228_1006683 JE.Soil.228_1007682 JE.Soil.228_1007842 JE.Soil.228_1007942 JE.Soil.228_1007970 JE.Soil.228_1008363 JE.Soil.228_1008689 JE.Soil.228_1009250 JE.Soil.228_1009863 JE.Soil.228_1010305 JE.Soil.228_1010539 JE.Soil.228_1010681 JE.Soil.228_1010991 JE.Soil.228_1011009 JE.Soil.228_1011470 JE.Soil.228_1011861 JE.Soil.228_1011919 JE.Soil.228_1012197 JE.Soil.228_1013296 JE.Soil.228_1013309 JE.Soil.228_1013622 JE.Soil.228_1013770 JE.Soil.228_1014477 JE.Soil.228_1014785 JE.Soil.228_1015493 JE.Soil.228_1015763 JE.Soil.228_1015782 JE.Soil.228_1016266 JE.Soil.228_1016450 JE.Soil.228_1016771 JE.Soil.228_1016997 JE.Soil.228_1017349 JE.Soil.228_1017445 JE.Soil.228_1017853 JE.Soil.228_1017892 JE.Soil.228_1017979 JE.Soil.228_1017994 JE.Soil.228_1018794 JE.Soil.228_1019240 JE.Soil.228_1019508 JE.Soil.228_1019535 JE.Soil.228_1020105 JE.Soil.228_1020143 JE.Soil.228_1020909 JE.Soil.228_1021226 JE.Soil.228_1021364 JE.Soil.228_1021394 JE.Soil.228_1021648 JE.Soil.228_1022141 JE.Soil.228_1022629 JE.Soil.228_1022662 JE.Soil.228_1022830 JE.Soil.228_1023191 JE.Soil.228_1023424 JE.Soil.228_1023564 JE.Soil.228_1024224 JE.Soil.228_1025166 JE.Soil.228_1025287 JE.Soil.228_1025388 JE.Soil.228_1025400 JE.Soil.228_1025501 JE.Soil.228_1025648 JE.Soil.228_1025866 JE.Soil.228_1026046 JE.Soil.228_1026242 JE.Soil.228_1026466 JE.Soil.228_1026724 JE.Soil.228_1027413 JE.Soil.228_1027778 JE.Soil.228_1028447 JE.Soil.228_1028457 JE.Soil.228_1028612 JE.Soil.228_1029224 JE.Soil.228_1029450 JE.Soil.228_1030013 JE.Soil.228_1030026 JE.Soil.228_1030706 JE.Soil.228_1032465 JE.Soil.228_1033479 JE.Soil.228_1033956 JE.Soil.228_1034940 JE.Soil.228_1034950 JE.Soil.228_1035119 JE.Soil.228_1035344 JE.Soil.228_1035977 JE.Soil.228_1036069 JE.Soil.228_1037255 JE.Soil.228_1037605 JE.Soil.228_1038182 JE.Soil.228_1038313 JE.Soil.228_1039675 JE.Soil.228_1040044 JE.Soil.228_1040047 JE.Soil.228_1040242 JE.Soil.228_1040328 JE.Soil.228_1040509 JE.Soil.228_1041088 JE.Soil.228_1041631 JE.Soil.228_1041806 JE.Soil.228_1041887 JE.Soil.228_1042178 JE.Soil.228_1042528 JE.Soil.228_1042868 JE.Soil.228_1043105 JE.Soil.228_1043676 JE.Soil.228_1044998 JE.Soil.228_1045576 JE.Soil.228_1046462 JE.Soil.228_1046551 JE.Soil.228_1046929 JE.Soil.228_1047447 JE.Soil.228_1047535 JE.Soil.228_1049106 JE.Soil.228_1049198 JE.Soil.228_1049506 JE.Soil.228_1049686 JE.Soil.228_1049712 JE.Soil.228_1051009 JE.Soil.228_1051179 JE.Soil.228_1051630 JE.Soil.228_1051740 JE.Soil.228_1051776 JE.Soil.228_1051829 JE.Soil.228_1052499 JE.Soil.228_1052917 JE.Soil.228_1053130 JE.Soil.228_1053320 JE.Soil.228_1053686 JE.Soil.228_1053753 JE.Soil.228_1054628 JE.Soil.228_1056879 JE.Soil.228_1057383 JE.Soil.228_1057563 JE.Soil.228_1057846 JE.Soil.228_1057925 JE.Soil.228_1057998 JE.Soil.228_1058316 JE.Soil.228_1058348 JE.Soil.228_1058408 JE.Soil.228_1058411 JE.Soil.228_1058761 JE.Soil.228_1059219 JE.Soil.228_1059343 JE.Soil.228_1059393 JE.Soil.228_1060516 JE.Soil.228_1061320 JE.Soil.228_1061595 JE.Soil.228_1061769 JE.Soil.228_1062056 JE.Soil.228_1062086 JE.Soil.228_1062554 JE.Soil.228_1062618 JE.Soil.228_1062974 JE.Soil.228_1063685 JE.Soil.228_1064181 JE.Soil.228_1064182 JE.Soil.228_1064332 JE.Soil.228_1065067 JE.Soil.228_1065434 JE.Soil.228_1065899 JE.Soil.228_1066543 JE.Soil.228_1066584 JE.Soil.228_1067035 JE.Soil.228_1067168 JE.Soil.228_1067184 JE.Soil.228_1067358 JE.Soil.228_1067959 JE.Soil.228_1068182 JE.Soil.228_1068970 JE.Soil.228_1069076 JE.Soil.228_1069252 JE.Soil.228_1070093 JE.Soil.228_1070134 JE.Soil.228_1071013 JE.Soil.228_1071205 JE.Soil.228_1071617 JE.Soil.228_1072018 JE.Soil.228_1072275 JE.Soil.228_1072774 JE.Soil.228_1073515 JE.Soil.228_1073731 JE.Soil.228_1073847 JE.Soil.228_1073849 JE.Soil.228_1074302 JE.Soil.228_1074605 JE.Soil.228_1074693 JE.Soil.228_1075145 JE.Soil.228_1075266 JE.Soil.228_1075526 JE.Soil.228_1075846 JE.Soil.228_1075856 JE.Soil.228_1076258 JE.Soil.228_1076867 JE.Soil.228_1077482 JE.Soil.228_1078372 JE.Soil.228_1078651 JE.Soil.228_1078855 JE.Soil.228_1079859 JE.Soil.228_1079940 JE.Soil.228_1080137 JE.Soil.228_1080488 JE.Soil.228_1080968 JE.Soil.228_1081314 JE.Soil.228_1082179 JE.Soil.228_1082247 JE.Soil.228_1082537 JE.Soil.228_1083984 JE.Soil.228_1083993 JE.Soil.228_1084920 JE.Soil.228_1085143 JE.Soil.228_1085245 JE.Soil.228_1085802 JE.Soil.228_1086418 JE.Soil.228_1086569 JE.Soil.228_1087112 JE.Soil.228_1087170 JE.Soil.228_1087237 JE.Soil.228_1087329 JE.Soil.228_1087468 JE.Soil.228_1087611 JE.Soil.228_1087755 JE.Soil.228_1087918 JE.Soil.228_1088315 JE.Soil.228_1088454 JE.Soil.228_1088524 JE.Soil.228_1088567 JE.Soil.228_1088663 JE.Soil.228_1088802 JE.Soil.228_1089448 JE.Soil.228_1089627 JE.Soil.228_1089866 JE.Soil.228_1090047 JE.Soil.228_1090949 JE.Soil.228_1091291 JE.Soil.228_1091364 JE.Soil.228_1091696 JE.Soil.228_1091792 JE.Soil.228_1092565 JE.Soil.228_1093042 JE.Soil.228_1093207 JE.Soil.228_1093788 JE.Soil.228_1094059 JE.Soil.228_1094632 JE.Soil.228_1095166 JE.Soil.228_1095492 JE.Soil.228_1095851 JE.Soil.228_1095902 JE.Soil.228_1095976 JE.Soil.228_1096174 JE.Soil.228_1096804 JE.Soil.228_1097591 JE.Soil.228_1097707 JE.Soil.228_1097797 JE.Soil.228_1097868 JE.Soil.228_1097952 JE.Soil.228_1098171 JE.Soil.228_1098200 JE.Soil.228_1098224 JE.Soil.228_1098348 JE.Soil.228_1098595 JE.Soil.228_1099039 JE.Soil.228_1099865 JE.Soil.228_1100091 JE.Soil.228_1100980 JE.Soil.228_1101495 JE.Soil.228_1102541 JE.Soil.228_1102946 JE.Soil.228_1103296 JE.Soil.228_1103436 JE.Soil.228_1103779 JE.Soil.228_1103782 JE.Soil.228_1103879 JE.Soil.228_1104066 JE.Soil.228_1105134 JE.Soil.228_1105199 JE.Soil.228_1105629 JE.Soil.228_1105680 JE.Soil.228_1106091 JE.Soil.228_1106561 JE.Soil.228_1106624 JE.Soil.228_1106787 JE.Soil.228_1106857 JE.Soil.228_1106876 JE.Soil.228_1106917 JE.Soil.228_1106973 JE.Soil.228_1107328 JE.Soil.228_1107605 JE.Soil.228_1107923 JE.Soil.228_1108141 JE.Soil.228_1108733 JE.Soil.228_1108859 JE.Soil.228_1108920 JE.Soil.228_1109781 JE.Soil.228_1109902 JE.Soil.228_1109983 JE.Soil.228_1110426 JE.Soil.228_1110823 JE.Soil.228_1110829 JE.Soil.228_1111629 JE.Soil.228_1111927 JE.Soil.228_1112467 JE.Soil.228_1113419 JE.Soil.228_1113547 JE.Soil.228_1113785 JE.Soil.228_1113808 JE.Soil.228_1114045 JE.Soil.228_1114674 JE.Soil.228_1115447 JE.Soil.228_1116732 JE.Soil.228_1116796 JE.Soil.228_1117011 JE.Soil.228_1117741 JE.Soil.228_1117764 JE.Soil.228_1118167 JE.Soil.228_1118871 JE.Soil.228_1119468 JE.Soil.228_1120801 JE.Soil.228_1121625 JE.Soil.228_1121724 JE.Soil.228_1122197 JE.Soil.228_1122542 JE.Soil.228_1123148 JE.Soil.228_1123495 JE.Soil.228_1123630 JE.Soil.228_1123733 JE.Soil.228_1124106 JE.Soil.228_1124167 JE.Soil.228_1124229 JE.Soil.228_1124523 JE.Soil.228_1124611 JE.Soil.228_1126040 JE.Soil.228_1126204 JE.Soil.228_1126305 JE.Soil.228_1126466 JE.Soil.228_1127073 JE.Soil.228_1127090 JE.Soil.228_1127623 JE.Soil.228_1127676 JE.Soil.228_1127824 JE.Soil.228_1127829 JE.Soil.228_1128216 JE.Soil.228_1128436 JE.Soil.228_1129347 JE.Soil.228_1129994 JE.Soil.228_1130331 JE.Soil.228_1130375 JE.Soil.228_1130655 JE.Soil.228_1130833 JE.Soil.228_1131443 JE.Soil.228_1131456 JE.Soil.228_1131548 JE.Soil.228_1131585 JE.Soil.228_1131867 JE.Soil.228_1132068 JE.Soil.228_1132544 JE.Soil.228_1133813 JE.Soil.228_1133932 JE.Soil.228_1134433 JE.Soil.228_1135624 JE.Soil.228_1135906 JE.Soil.228_1136092 JE.Soil.228_1136343 JE.Soil.228_1138046 JE.Soil.228_1138126 JE.Soil.228_1138289 JE.Soil.228_1138335 JE.Soil.228_1138696 JE.Soil.228_1138732 JE.Soil.228_1138755 JE.Soil.228_1138958 JE.Soil.228_1140159 JE.Soil.228_1140833 JE.Soil.228_1141326 JE.Soil.228_1141445 JE.Soil.228_1141593 JE.Soil.228_1141985 JE.Soil.228_1142092 JE.Soil.228_1142963 JE.Soil.228_1143080 JE.Soil.228_1143292 JE.Soil.228_1143529 JE.Soil.228_1143607 JE.Soil.228_1143651 JE.Soil.228_1143663 JE.Soil.228_1143722 JE.Soil.228_1143790 JE.Soil.228_1143891 JE.Soil.228_1144035 JE.Soil.228_1144391 JE.Soil.228_1145075 JE.Soil.228_1145128 JE.Soil.228_1145141 JE.Soil.228_1145386 JE.Soil.228_1145539 JE.Soil.228_1145588 JE.Soil.228_1145872 JE.Soil.228_1146069 JE.Soil.228_1146200 JE.Soil.228_1146211 JE.Soil.228_1146918 JE.Soil.228_1147144 JE.Soil.228_1148183 JE.Soil.228_1148320 JE.Soil.228_1148556 JE.Soil.228_1148602 JE.Soil.228_1149760 JE.Soil.228_1149838 JE.Soil.228_1150186 JE.Soil.228_1150425 JE.Soil.228_1151001 JE.Soil.228_1151313 JE.Soil.228_1152322 JE.Soil.228_1152482 JE.Soil.228_1152630 JE.Soil.228_1152993 JE.Soil.228_1153018 JE.Soil.228_1153478 JE.Soil.228_1153603 JE.Soil.228_1153774 JE.Soil.228_1154236 JE.Soil.228_1154426 JE.Soil.228_1154818 JE.Soil.228_1154979 JE.Soil.228_1155274 JE.Soil.228_1155369 JE.Soil.228_1155458 JE.Soil.228_1155608 JE.Soil.228_1156023 JE.Soil.228_1156082 JE.Soil.228_1156162 JE.Soil.228_1156238 JE.Soil.228_1156857 JE.Soil.228_1157087 JE.Soil.228_1158084 JE.Soil.228_1158258 JE.Soil.228_1158611 JE.Soil.228_1158686 JE.Soil.228_1158732 JE.Soil.228_1158841 JE.Soil.228_1159258 JE.Soil.228_1160139 JE.Soil.228_1160279 JE.Soil.228_1160288 JE.Soil.228_1160966 JE.Soil.228_1161023 JE.Soil.228_1161089 JE.Soil.228_1161238 JE.Soil.228_1161243 JE.Soil.228_1161873 JE.Soil.228_1162256 JE.Soil.228_1162359 JE.Soil.228_1162887 JE.Soil.228_1163063 JE.Soil.228_1163288 JE.Soil.228_1164252 JE.Soil.228_1164557 JE.Soil.228_1164570 JE.Soil.228_1164741 JE.Soil.228_1165016 JE.Soil.228_1165249 JE.Soil.228_1165407 JE.Soil.228_1167279 JE.Soil.228_1167561 JE.Soil.228_1167716 JE.Soil.228_1168157 JE.Soil.228_1168957 JE.Soil.228_1169191 JE.Soil.228_1169385 JE.Soil.228_1169414 JE.Soil.228_1169602 JE.Soil.228_1170083 JE.Soil.228_1170197 JE.Soil.228_1170453 JE.Soil.228_1171551 JE.Soil.228_1172073 JE.Soil.228_1172652 JE.Soil.228_1173313 JE.Soil.228_1173396 JE.Soil.228_1173489 JE.Soil.228_1174798 JE.Soil.228_1175310 JE.Soil.228_1175738 JE.Soil.228_1176052 JE.Soil.228_1177060 JE.Soil.228_1177071 JE.Soil.228_1177254 JE.Soil.228_1177284 JE.Soil.228_1177326 JE.Soil.228_1177410 JE.Soil.228_1178297 JE.Soil.228_1178667 JE.Soil.228_1179139 JE.Soil.228_1179604 JE.Soil.228_1179764 JE.Soil.228_1180071 JE.Soil.228_1180088 JE.Soil.228_1180610 JE.Soil.228_1180975 JE.Soil.228_1181259 JE.Soil.228_1181343 JE.Soil.228_1181396 JE.Soil.228_1181480 JE.Soil.228_1182097 JE.Soil.228_1182186 JE.Soil.228_1182804 JE.Soil.228_1183287 JE.Soil.228_1183632 JE.Soil.228_1183650 JE.Soil.228_1184073 JE.Soil.228_1184668 JE.Soil.228_1184738 JE.Soil.228_1185165 JE.Soil.228_1185437 JE.Soil.228_1185607 JE.Soil.228_1186276 JE.Soil.228_1186333 JE.Soil.228_1186617 JE.Soil.228_1186668 JE.Soil.228_1187539 JE.Soil.228_1187716 JE.Soil.228_1187893 JE.Soil.228_1187973 JE.Soil.228_1188007 JE.Soil.228_1188738 JE.Soil.228_1189305 JE.Soil.228_1189679 JE.Soil.228_1189717 JE.Soil.228_1190320 JE.Soil.228_1190471 JE.Soil.228_1190555 JE.Soil.228_1190579 JE.Soil.228_1190795 JE.Soil.228_1191026 JE.Soil.228_1191317 JE.Soil.228_1192299 JE.Soil.228_1192623 JE.Soil.228_1192676 JE.Soil.228_1193016 JE.Soil.228_1193628 JE.Soil.228_1193669 JE.Soil.228_1193898 JE.Soil.228_1193947 JE.Soil.228_1194873 JE.Soil.228_1195251 JE.Soil.228_1195517 JE.Soil.228_1195921 JE.Soil.228_1196104 JE.Soil.228_1196613 JE.Soil.228_1196789 JE.Soil.228_1197208 JE.Soil.228_1198001 JE.Soil.228_1198276 JE.Soil.228_1198656 JE.Soil.228_1199008 JE.Soil.228_1199568 JE.Soil.228_1200627 JE.Soil.228_1200682 JE.Soil.228_1201728 JE.Soil.228_1201881 JE.Soil.228_1202122 JE.Soil.228_1202287 JE.Soil.228_1202779 JE.Soil.228_1202947 JE.Soil.228_1203062 JE.Soil.228_1203072 JE.Soil.228_1203345 JE.Soil.228_1203435 JE.Soil.228_1203855 JE.Soil.228_1203938 JE.Soil.228_1204229 JE.Soil.228_1204729 JE.Soil.228_1205019 JE.Soil.228_1205040 JE.Soil.228_1205092 JE.Soil.228_1205288 JE.Soil.228_1205549 JE.Soil.228_1205638 JE.Soil.228_1205718 JE.Soil.228_1206263 JE.Soil.228_1206509 JE.Soil.228_1206872 JE.Soil.228_1207195 JE.Soil.228_1207672 JE.Soil.228_1207736 JE.Soil.228_1207877 JE.Soil.228_1208048 JE.Soil.228_1208487 JE.Soil.228_1208836 JE.Soil.228_1208868 JE.Soil.228_1209349 JE.Soil.228_1209744 JE.Soil.228_1209920 JE.Soil.228_1210569 JE.Soil.228_1210644 JE.Soil.228_1212098 JE.Soil.228_1212349 JE.Soil.228_1214041 JE.Soil.228_1214133 JE.Soil.228_1214277 JE.Soil.228_1214635 JE.Soil.228_1214903 JE.Soil.228_1215440 JE.Soil.228_1216021 JE.Soil.228_1216313 JE.Soil.228_1216774 JE.Soil.228_1216787 JE.Soil.228_1217024 JE.Soil.228_1217278 JE.Soil.228_1217530 JE.Soil.228_1217560 JE.Soil.228_1217938 JE.Soil.228_1218125 JE.Soil.228_1218574 JE.Soil.228_1219056 JE.Soil.228_1219509 JE.Soil.228_1220025 JE.Soil.228_1220043 JE.Soil.228_1220049 JE.Soil.228_1220245 JE.Soil.228_1220785 JE.Soil.228_1220808 JE.Soil.228_1221273 JE.Soil.228_1222017 JE.Soil.228_1222681 JE.Soil.228_1223179 JE.Soil.228_1224449 JE.Soil.228_1224553 JE.Soil.228_1224671 JE.Soil.228_1224776 JE.Soil.228_1224817 JE.Soil.228_1224996 JE.Soil.228_1225671 JE.Soil.228_1225719 JE.Soil.228_1226007 JE.Soil.228_1226174 JE.Soil.228_1226370 JE.Soil.228_1226857 JE.Soil.228_1226880 JE.Soil.228_1226955 JE.Soil.228_1227085 JE.Soil.228_1227199 JE.Soil.228_1227822 JE.Soil.228_1227971 JE.Soil.228_1227988 JE.Soil.228_1228244 JE.Soil.228_1229569 JE.Soil.228_1229708 JE.Soil.228_1229847 JE.Soil.228_1230152 JE.Soil.228_1230214 JE.Soil.228_1230870 JE.Soil.228_1231625 JE.Soil.228_1231898 JE.Soil.228_1231906 JE.Soil.228_1232228 JE.Soil.228_1232273 JE.Soil.228_1232330 JE.Soil.228_1232364 JE.Soil.228_1232383 JE.Soil.228_1232396 JE.Soil.228_1232531 JE.Soil.228_1233137 JE.Soil.228_1234191 JE.Soil.228_1234244 JE.Soil.228_1234292 JE.Soil.228_1234455 JE.Soil.228_1234803 JE.Soil.228_1235442 JE.Soil.228_1235451 JE.Soil.228_1235941 JE.Soil.228_1237131 JE.Soil.228_1237134 JE.Soil.228_1237517 JE.Soil.228_1237867 JE.Soil.228_1238251 JE.Soil.228_1238294 JE.Soil.228_1238372 JE.Soil.228_1238830 JE.Soil.228_1238982 JE.Soil.228_1239165 JE.Soil.228_1239580 JE.Soil.228_1239818 JE.Soil.228_1240019 JE.Soil.228_1240040 JE.Soil.228_1240066 JE.Soil.228_1240171 JE.Soil.228_1240464 JE.Soil.228_1240931 JE.Soil.228_1241215 JE.Soil.228_1241498 JE.Soil.228_1241506 JE.Soil.228_1241690 JE.Soil.228_1241754 JE.Soil.228_1242116 JE.Soil.228_1242928 JE.Soil.228_1243353 JE.Soil.228_1243405 JE.Soil.228_1243836 JE.Soil.228_1244008 JE.Soil.228_1244432 JE.Soil.228_1245557 JE.Soil.228_1245898 JE.Soil.228_1246065 JE.Soil.228_1246361 JE.Soil.228_1246453 JE.Soil.228_1246741 JE.Soil.228_1246777 JE.Soil.228_1247177 JE.Soil.228_1247206 JE.Soil.228_1248289 JE.Soil.228_1248332 JE.Soil.228_1248478 JE.Soil.228_1248936 JE.Soil.228_1249088 JE.Soil.228_1249630 JE.Soil.228_1249797 JE.Soil.228_1249818 JE.Soil.228_1249893 JE.Soil.228_1250411 JE.Soil.228_1250421 JE.Soil.228_1250496 JE.Soil.228_1250518 JE.Soil.228_1250594 JE.Soil.228_1251932 JE.Soil.228_1252224 JE.Soil.228_1252233 JE.Soil.228_1252456 JE.Soil.228_1252588 JE.Soil.228_1252978 JE.Soil.228_1254082 JE.Soil.228_1254247 JE.Soil.228_1254780 JE.Soil.228_1255203 JE.Soil.228_1255436 JE.Soil.228_1255480 JE.Soil.228_1255503 JE.Soil.228_1256508 JE.Soil.228_1256602 JE.Soil.228_1257103 JE.Soil.228_1257664 JE.Soil.228_1257933 JE.Soil.228_1258144 JE.Soil.228_1258524 JE.Soil.228_1258552 JE.Soil.228_1258731 JE.Soil.228_1258796 JE.Soil.228_1258812 JE.Soil.228_1259525 JE.Soil.228_1259555 JE.Soil.228_1260101 JE.Soil.228_1260354 JE.Soil.228_1260409 JE.Soil.228_1261042 JE.Soil.228_1261296 JE.Soil.228_1261439 JE.Soil.228_1263305 JE.Soil.228_1263992 JE.Soil.228_1265147 JE.Soil.228_1265834 JE.Soil.228_1265860 JE.Soil.228_1265999 JE.Soil.228_1267694 JE.Soil.228_1269411 JE.Soil.228_1269610 JE.Soil.228_1269612 JE.Soil.228_1269916 JE.Soil.228_1270059 JE.Soil.228_1270073 JE.Soil.228_1270300 JE.Soil.228_1270308 JE.Soil.228_1271094 JE.Soil.228_1272279 JE.Soil.228_1272673 JE.Soil.228_1272831 JE.Soil.228_1272903 JE.Soil.228_1273034 JE.Soil.228_1273359 JE.Soil.228_1273414 JE.Soil.228_1273544 JE.Soil.228_1273686 JE.Soil.228_1273966 JE.Soil.228_1274286 JE.Soil.228_1274593 JE.Soil.228_1274930 JE.Soil.228_1274952 JE.Soil.228_1275183 JE.Soil.228_1275234 JE.Soil.228_1275241 JE.Soil.228_1275722 JE.Soil.228_1276018 JE.Soil.228_1276454 JE.Soil.228_1276759 JE.Soil.228_1277049 JE.Soil.228_1277588 JE.Soil.228_1277768 JE.Soil.228_1278198 JE.Soil.228_1278273 JE.Soil.228_1279390 JE.Soil.228_1279434 JE.Soil.228_1279488 JE.Soil.228_1279938 JE.Soil.228_1280244 JE.Soil.228_1280416 JE.Soil.228_1280448 JE.Soil.228_1280655 JE.Soil.228_1280724 JE.Soil.228_1280750 JE.Soil.228_1280897 JE.Soil.228_1281212 JE.Soil.228_1281600 JE.Soil.228_1282632 JE.Soil.228_1282700 JE.Soil.228_1283173 JE.Soil.228_1283239 JE.Soil.228_1283820 JE.Soil.228_1284056 JE.Soil.228_1284295 JE.Soil.228_1284512 JE.Soil.228_1286022 JE.Soil.228_1286371 JE.Soil.228_1286976 JE.Soil.228_1287001 JE.Soil.228_1287269 JE.Soil.228_1287636 JE.Soil.228_1287775 JE.Soil.228_1287812 JE.Soil.228_1288613 JE.Soil.228_1288712 JE.Soil.228_1289245 JE.Soil.228_1289894 JE.Soil.228_1290551 JE.Soil.228_1291167 JE.Soil.228_1292005 JE.Soil.228_1292026 JE.Soil.228_1292426 JE.Soil.228_1294414 JE.Soil.228_1294535 JE.Soil.228_1294733 JE.Soil.228_1295206 JE.Soil.228_1295316 JE.Soil.228_1295383 JE.Soil.228_1295521 JE.Soil.228_1295932 JE.Soil.228_1295965 JE.Soil.228_1296280 JE.Soil.228_1296632 JE.Soil.228_1297016 JE.Soil.228_1298130 JE.Soil.228_1298542 JE.Soil.228_1298602 JE.Soil.228_1298729 JE.Soil.228_1298778 JE.Soil.228_1299149 JE.Soil.228_1299151 JE.Soil.228_1299849 JE.Soil.228_1300228 JE.Soil.228_1300258 JE.Soil.228_1300458 JE.Soil.228_1300469 JE.Soil.228_1300796 JE.Soil.228_1300906 JE.Soil.228_1301044 JE.Soil.228_1301452 JE.Soil.228_1302789 JE.Soil.228_1303163 JE.Soil.228_1304332 JE.Soil.228_1305624 JE.Soil.228_1306005 JE.Soil.228_1306257 JE.Soil.228_1306296 JE.Soil.228_1306529 JE.Soil.228_1306757 JE.Soil.228_1306794 JE.Soil.228_1307396 JE.Soil.228_1307628 JE.Soil.228_1307762 JE.Soil.228_1308103 JE.Soil.228_1309010 JE.Soil.228_1309572 JE.Soil.228_1309828 JE.Soil.228_1310087 JE.Soil.228_1310544 JE.Soil.228_1310656 JE.Soil.228_1311014 JE.Soil.228_1312518 JE.Soil.228_1312684 JE.Soil.228_1312757 JE.Soil.228_1312974 JE.Soil.228_1313836 JE.Soil.228_1314165 JE.Soil.228_1314665 JE.Soil.228_1315457 JE.Soil.228_1315594 JE.Soil.228_1316285 JE.Soil.228_1316685 JE.Soil.228_1317360 JE.Soil.228_1317573 JE.Soil.228_1317679 JE.Soil.228_1317737 JE.Soil.228_1317813 JE.Soil.228_1317849 JE.Soil.228_1318107 JE.Soil.228_1318256 JE.Soil.228_1318739 JE.Soil.228_1318806 JE.Soil.228_1318823 JE.Soil.228_1318984 JE.Soil.228_1319360 JE.Soil.228_1319683 JE.Soil.228_1319982 JE.Soil.228_1320128 JE.Soil.228_1320370 JE.Soil.228_1320514 JE.Soil.228_1320949 JE.Soil.228_1321341 JE.Soil.228_1321356 JE.Soil.228_1321414 JE.Soil.228_1322044 JE.Soil.228_1322333 JE.Soil.228_1322367 JE.Soil.228_1322398 JE.Soil.228_1322403 JE.Soil.228_1322619 JE.Soil.228_1323034 JE.Soil.228_1323175 JE.Soil.228_1324130 JE.Soil.228_1324478 JE.Soil.228_1325373 JE.Soil.228_1325380 JE.Soil.228_1327145 JE.Soil.228_1327531 JE.Soil.228_1328393 JE.Soil.228_1328802 JE.Soil.228_1329293 JE.Soil.228_1329600 JE.Soil.228_1329628 JE.Soil.228_1329713 JE.Soil.228_1329917 JE.Soil.228_1329998 JE.Soil.228_1330434 JE.Soil.228_1330540 JE.Soil.228_1330602 JE.Soil.228_1330713 JE.Soil.228_1331229 JE.Soil.228_1331447 JE.Soil.228_1331527 JE.Soil.228_1331534 JE.Soil.228_1332237 JE.Soil.228_1332296 JE.Soil.228_1332328 JE.Soil.228_1332685 JE.Soil.228_1333166 JE.Soil.228_1333415 JE.Soil.228_1333445 JE.Soil.228_1333549 JE.Soil.228_1333585 JE.Soil.228_1333678 JE.Soil.228_1333690 JE.Soil.228_1333812 JE.Soil.228_1334084 JE.Soil.228_1334290 JE.Soil.228_1334340 JE.Soil.228_1334376 JE.Soil.228_1334598 JE.Soil.228_1334934 JE.Soil.228_1335199 JE.Soil.228_1336377 JE.Soil.228_1336619 JE.Soil.228_1336678 JE.Soil.228_1336960 JE.Soil.228_1337814 JE.Soil.228_1337945 JE.Soil.228_1338184 JE.Soil.228_1338621 JE.Soil.228_1339118 JE.Soil.228_1339640 JE.Soil.228_1339650 JE.Soil.228_1339904 JE.Soil.228_1340504 JE.Soil.228_1340599 JE.Soil.228_1340826 JE.Soil.228_1340922 JE.Soil.228_1341128 JE.Soil.228_1341330 JE.Soil.228_1341353 JE.Soil.228_1341443 JE.Soil.228_1341863 JE.Soil.228_1341913 JE.Soil.228_1341981 JE.Soil.228_1342303 JE.Soil.228_1342725 JE.Soil.228_1342745 JE.Soil.228_1342754 JE.Soil.228_1342852 JE.Soil.228_1342958 JE.Soil.228_1343183 JE.Soil.228_1343274 JE.Soil.228_1343552 JE.Soil.228_1343995 JE.Soil.228_1344130 JE.Soil.228_1344137 JE.Soil.228_1344483 JE.Soil.228_1344587 JE.Soil.228_1344651 JE.Soil.228_1345031 JE.Soil.228_1345043 JE.Soil.228_1345184 JE.Soil.228_1346686 JE.Soil.228_1346832 JE.Soil.228_1347503 JE.Soil.228_1348525 JE.Soil.228_1348552 JE.Soil.228_1348671 JE.Soil.228_1349115 JE.Soil.228_1349302 JE.Soil.228_1349569 JE.Soil.228_1349741 JE.Soil.228_1350143 JE.Soil.228_1350347 JE.Soil.228_1350390 JE.Soil.228_1350499 JE.Soil.228_1350501 JE.Soil.228_1350768 JE.Soil.228_1350876 JE.Soil.228_1351187 JE.Soil.228_1351434 JE.Soil.228_1351605 JE.Soil.228_1351622 JE.Soil.228_1351788 JE.Soil.228_1351973 JE.Soil.228_1353007 JE.Soil.228_1353902 JE.Soil.228_1354101 JE.Soil.228_1355345 JE.Soil.228_1355752 JE.Soil.228_1355945 JE.Soil.228_1356371 JE.Soil.228_1356845 JE.Soil.228_1357177 JE.Soil.228_1357444 JE.Soil.228_1357655 JE.Soil.228_1357999 JE.Soil.228_1358312 JE.Soil.228_1358669 JE.Soil.228_1359380 JE.Soil.228_1359998 JE.Soil.228_1360220 JE.Soil.228_1360795 JE.Soil.228_1361092 JE.Soil.228_1361121 JE.Soil.228_1361564 JE.Soil.228_1361602 JE.Soil.228_1362294 JE.Soil.228_1362648 JE.Soil.228_1362667 JE.Soil.228_1363129 JE.Soil.228_1364124 JE.Soil.228_1364402 JE.Soil.228_1364886 JE.Soil.228_1365006 JE.Soil.228_1365122 JE.Soil.228_1365543 JE.Soil.228_1366162 JE.Soil.228_1366997 JE.Soil.228_1367988 JE.Soil.228_1368306 JE.Soil.228_1368477 JE.Soil.228_1368806 JE.Soil.228_1369407 JE.Soil.228_1369592 JE.Soil.228_1369790 JE.Soil.228_1369999 JE.Soil.228_1370435 JE.Soil.228_1372097 JE.Soil.228_1372368 JE.Soil.228_1372516 JE.Soil.228_1373088 JE.Soil.228_1373820 JE.Soil.228_1374166 JE.Soil.228_1374396 JE.Soil.228_1374483 JE.Soil.228_1374999 JE.Soil.228_1375199 JE.Soil.228_1375232 JE.Soil.228_1375663 JE.Soil.228_1375744 JE.Soil.228_1376102 JE.Soil.228_1376627 JE.Soil.228_1376730 JE.Soil.228_1377004 JE.Soil.228_1377750 JE.Soil.228_1378066 JE.Soil.228_1379972 JE.Soil.228_1380699 JE.Soil.228_1380960 JE.Soil.228_1380972 JE.Soil.228_1381254 JE.Soil.228_1381533 JE.Soil.228_1381637 JE.Soil.228_1381712 JE.Soil.228_1382509 JE.Soil.228_1382779 JE.Soil.228_1382970 JE.Soil.228_1383120 JE.Soil.228_1384719 JE.Soil.228_1385042 JE.Soil.228_1386177 JE.Soil.228_1386721 JE.Soil.228_1386899 JE.Soil.228_1387101 JE.Soil.228_1387338 JE.Soil.228_1387373 JE.Soil.228_1387491 JE.Soil.228_1387858 JE.Soil.228_1387938 JE.Soil.228_1388309 JE.Soil.228_1388839 JE.Soil.228_1388861 JE.Soil.228_1388931 JE.Soil.228_1389112 JE.Soil.228_1390031 JE.Soil.228_1390251 JE.Soil.228_1390962 JE.Soil.228_1390974 JE.Soil.228_1391115 JE.Soil.228_1392096 JE.Soil.228_1392296 JE.Soil.228_1392340 JE.Soil.228_1392455 JE.Soil.228_1392551 JE.Soil.228_1393836 JE.Soil.228_1393891 JE.Soil.228_1393896 JE.Soil.228_1394212 JE.Soil.228_1394262 JE.Soil.228_1394418 JE.Soil.228_1394493 JE.Soil.228_1394500 JE.Soil.228_1395806 JE.Soil.228_1395983 JE.Soil.228_1396168 JE.Soil.228_1396397 JE.Soil.228_1396482 JE.Soil.228_1397443 JE.Soil.228_1397722 JE.Soil.228_1397818 JE.Soil.228_1398151 JE.Soil.228_1398270 JE.Soil.228_1398502 JE.Soil.228_1398607 JE.Soil.228_1398615 JE.Soil.228_1399467 JE.Soil.228_1399704 JE.Soil.228_1400000 JE.Soil.228_1400024 JE.Soil.228_1400173 JE.Soil.228_1400210 JE.Soil.228_1400449 JE.Soil.228_1400751 JE.Soil.228_1401176 JE.Soil.228_1402038 JE.Soil.228_1402080 JE.Soil.228_1402226 JE.Soil.228_1402378 JE.Soil.228_1402439 JE.Soil.228_1403070 JE.Soil.228_1403775 JE.Soil.228_1404858 JE.Soil.228_1405791 JE.Soil.228_1406410 JE.Soil.228_1406639 JE.Soil.228_1406992 JE.Soil.228_1407338 JE.Soil.228_1408016 JE.Soil.228_1408190 JE.Soil.228_1408242 JE.Soil.228_1408952 JE.Soil.228_1409523 JE.Soil.228_1409531 JE.Soil.228_1409791 JE.Soil.228_1410271 JE.Soil.228_1410284 JE.Soil.228_1410351 JE.Soil.228_1410445 JE.Soil.228_1411047 JE.Soil.228_1411169 JE.Soil.228_1411329 JE.Soil.228_1411412 JE.Soil.228_1411474 JE.Soil.228_1411998 JE.Soil.228_1412550 JE.Soil.228_1412555 JE.Soil.228_1412717 JE.Soil.228_1413259 JE.Soil.228_1413329 JE.Soil.228_1413618 JE.Soil.228_1413872 JE.Soil.228_1414173 JE.Soil.228_1414232 JE.Soil.228_1414664 JE.Soil.228_1415094 JE.Soil.228_1415350 JE.Soil.228_1415728 JE.Soil.228_1416079 JE.Soil.228_1416147 JE.Soil.228_1416179 JE.Soil.228_1416376 JE.Soil.228_1416858 JE.Soil.228_1417526 JE.Soil.228_1417744 JE.Soil.228_1417926 JE.Soil.228_1417939 JE.Soil.228_1418006 JE.Soil.228_1418329 JE.Soil.228_1418696 JE.Soil.228_1420165 JE.Soil.228_1420339 JE.Soil.228_1420838 JE.Soil.228_1420891 JE.Soil.228_1420892 JE.Soil.228_1420935 JE.Soil.228_1421540 JE.Soil.228_1421555 JE.Soil.228_1421719 JE.Soil.228_1421948 JE.Soil.228_1422521 JE.Soil.228_1423035 JE.Soil.228_1423355 JE.Soil.228_1423408 JE.Soil.228_1423933 JE.Soil.228_1425188 JE.Soil.228_1425820 JE.Soil.228_1426093 JE.Soil.228_1426530 JE.Soil.228_1427395 JE.Soil.228_1427604 JE.Soil.228_1427710 JE.Soil.228_1427854 JE.Soil.228_1427959 JE.Soil.228_1427974 JE.Soil.228_1428145 JE.Soil.228_1428656 JE.Soil.228_1429900 JE.Soil.228_1430386 JE.Soil.228_1430667 JE.Soil.228_1430937 JE.Soil.228_1431210 JE.Soil.228_1431257 JE.Soil.228_1431553 JE.Soil.228_1432394 JE.Soil.228_1433009 JE.Soil.228_1433601 JE.Soil.228_1433801 JE.Soil.228_1434258 JE.Soil.228_1434283 JE.Soil.228_1434496 JE.Soil.228_1434555 JE.Soil.228_1434564 JE.Soil.228_1435540 JE.Soil.228_1435556 JE.Soil.228_1435693 JE.Soil.228_1436712 JE.Soil.228_1436764 JE.Soil.228_1436792 JE.Soil.228_1437555 JE.Soil.228_1437556 JE.Soil.228_1437727 JE.Soil.228_1438415 JE.Soil.228_1438436 JE.Soil.228_1438555 JE.Soil.228_1438582 JE.Soil.228_1439302 JE.Soil.228_1440596 JE.Soil.228_1440769 JE.Soil.228_1441120 JE.Soil.228_1441431 JE.Soil.228_1441812 JE.Soil.228_1441894 JE.Soil.228_1442226 JE.Soil.228_1442674 JE.Soil.228_1442675 JE.Soil.228_1442688 JE.Soil.228_1442964 JE.Soil.228_1443096 JE.Soil.228_1443447 JE.Soil.228_1443546 JE.Soil.228_1443609 JE.Soil.228_1443744 JE.Soil.228_1444227 JE.Soil.228_1444251 JE.Soil.228_1444392 JE.Soil.228_1444485 JE.Soil.228_1444939 JE.Soil.228_1445164 JE.Soil.228_1445229 JE.Soil.228_1445387 JE.Soil.228_1445433 JE.Soil.228_1445910 JE.Soil.228_1446184 JE.Soil.228_1446518 JE.Soil.228_1446829 JE.Soil.228_1447219 JE.Soil.228_1447362 JE.Soil.228_1447383 JE.Soil.228_1448285 JE.Soil.228_1448294 JE.Soil.228_1448674 JE.Soil.228_1448887 JE.Soil.228_1448949 JE.Soil.228_1449113 JE.Soil.228_1449334 JE.Soil.228_1450476 JE.Soil.228_1450702 JE.Soil.228_1451402 JE.Soil.228_1451820 JE.Soil.228_1451925 JE.Soil.228_1452379 JE.Soil.228_1452381 JE.Soil.228_1452563 JE.Soil.228_1452817 JE.Soil.228_1452930 JE.Soil.228_1453019 JE.Soil.228_1453214 JE.Soil.228_1453321 JE.Soil.228_1453494 JE.Soil.228_1453837 JE.Soil.228_1453992 JE.Soil.228_1455989 JE.Soil.228_1456877 JE.Soil.228_1457055 JE.Soil.228_1457252 JE.Soil.228_1457465 JE.Soil.228_1457693 JE.Soil.228_1458212 JE.Soil.228_1458309 JE.Soil.228_1458896 JE.Soil.228_1459409 JE.Soil.228_1459602 JE.Soil.228_1459816 JE.Soil.228_1459923 JE.Soil.228_1460549 JE.Soil.228_1460675 JE.Soil.228_1460765 JE.Soil.228_1461613 JE.Soil.228_1462128 JE.Soil.228_1462130 JE.Soil.228_1462361 JE.Soil.228_1462518 JE.Soil.228_1462669 JE.Soil.228_1462699 JE.Soil.228_1462707 JE.Soil.228_1462779 JE.Soil.228_1463022 JE.Soil.228_1463046 JE.Soil.228_1463658 JE.Soil.228_1463852 JE.Soil.228_1464296 JE.Soil.228_1464404 JE.Soil.228_1464536 JE.Soil.228_1464618 JE.Soil.228_1464923 JE.Soil.228_1465068 JE.Soil.228_1465130 JE.Soil.228_1465551 JE.Soil.228_1465664 JE.Soil.228_1465815 JE.Soil.228_1465978 JE.Soil.228_1466248 JE.Soil.228_1466806 JE.Soil.228_1467504 JE.Soil.228_1467814 JE.Soil.228_1467818 JE.Soil.228_1468293 JE.Soil.228_1468717 JE.Soil.228_1468783 JE.Soil.228_1469099 JE.Soil.228_1469380 JE.Soil.228_1469784 JE.Soil.228_1470173 JE.Soil.228_1470469 JE.Soil.228_1471493 JE.Soil.228_1472476 JE.Soil.228_1472567 JE.Soil.228_1472589 JE.Soil.228_1473071 JE.Soil.228_1473082 JE.Soil.228_1473260 JE.Soil.228_1473687 JE.Soil.228_1473875 JE.Soil.228_1474011 JE.Soil.228_1475196 JE.Soil.228_1475250 JE.Soil.228_1475403 JE.Soil.228_1475730 JE.Soil.228_1475879 JE.Soil.228_1475990 JE.Soil.228_1476277 JE.Soil.228_1476726 JE.Soil.228_1476798 JE.Soil.228_1477058 JE.Soil.228_1477282 JE.Soil.228_1477398 JE.Soil.228_1477562 JE.Soil.228_1478758 JE.Soil.228_1478844 JE.Soil.228_1479066 JE.Soil.228_1479276 JE.Soil.228_1479655 JE.Soil.228_1480362 JE.Soil.228_1480567 JE.Soil.228_1480763 JE.Soil.228_1480864 JE.Soil.228_1481077 JE.Soil.228_1481414 JE.Soil.228_1481996 JE.Soil.228_1482639 JE.Soil.228_1482993 JE.Soil.228_1483090 JE.Soil.228_1483243 JE.Soil.228_1483889 JE.Soil.228_1484516 JE.Soil.228_1484578 JE.Soil.228_1485530 JE.Soil.228_1485611 JE.Soil.228_1485838 JE.Soil.228_1485999 JE.Soil.228_1486299 JE.Soil.228_1486506 JE.Soil.228_1487314 JE.Soil.228_1487907 JE.Soil.228_1488097 JE.Soil.228_1488270 JE.Soil.228_1489099 JE.Soil.228_1489373 JE.Soil.228_1489396 JE.Soil.228_1489649 JE.Soil.228_1489828 JE.Soil.228_1490074 JE.Soil.228_1490184 JE.Soil.228_1490436 JE.Soil.228_1491004 JE.Soil.228_1491151 JE.Soil.228_1491204 JE.Soil.228_1491403 JE.Soil.228_1491502 JE.Soil.228_1491556 JE.Soil.228_1492333 JE.Soil.228_1492733 JE.Soil.228_1492886 JE.Soil.228_1493062 JE.Soil.228_1493511 JE.Soil.228_1494601 JE.Soil.228_1494775 JE.Soil.228_1495062 JE.Soil.228_1496476 JE.Soil.228_1496865 JE.Soil.228_1497663 JE.Soil.228_1497849 JE.Soil.228_1497995 JE.Soil.228_1498352 JE.Soil.228_1498797 JE.Soil.228_1498825 JE.Soil.228_1499076 JE.Soil.228_1499498 JE.Soil.228_1499593 JE.Soil.228_1499725 JE.Soil.228_1500061 JE.Soil.228_1500789 JE.Soil.228_1500840 JE.Soil.228_1500967 JE.Soil.228_1501165 JE.Soil.228_1501588 JE.Soil.228_1501592 JE.Soil.228_1501975 JE.Soil.228_1502558 JE.Soil.228_1502584 JE.Soil.228_1503414 JE.Soil.228_1503936 JE.Soil.228_1504830 JE.Soil.228_1505367 JE.Soil.228_1505602 JE.Soil.228_1505841 JE.Soil.228_1505944 JE.Soil.228_1506361 JE.Soil.228_1506396 JE.Soil.228_1506409 JE.Soil.228_1506416 JE.Soil.228_1507032 JE.Soil.228_1507107 JE.Soil.228_1507283 JE.Soil.228_1507517 JE.Soil.228_1508264 JE.Soil.228_1508656 JE.Soil.228_1508787 JE.Soil.228_1509220 JE.Soil.228_1509437 JE.Soil.228_1509926 JE.Soil.228_1510055 JE.Soil.228_1510211 JE.Soil.228_1510276 JE.Soil.228_1510327 JE.Soil.228_1510338 JE.Soil.228_1510342 JE.Soil.228_1511582 JE.Soil.228_1511602 JE.Soil.228_1511625 JE.Soil.228_1511840 JE.Soil.228_1511880 JE.Soil.228_1512124 JE.Soil.228_1512364 JE.Soil.228_1512929 JE.Soil.228_1513132 JE.Soil.228_1513447 JE.Soil.228_1513474 JE.Soil.228_1513965 JE.Soil.228_1514022 JE.Soil.228_1514975 JE.Soil.228_1515628 JE.Soil.228_1516250 JE.Soil.228_1516506 JE.Soil.228_1516634 JE.Soil.228_1516834 JE.Soil.228_1517363 JE.Soil.228_1518062 JE.Soil.228_1518151 JE.Soil.228_1518723 JE.Soil.228_1518842 JE.Soil.228_1519154 JE.Soil.228_1519330 JE.Soil.228_1519983 JE.Soil.228_1520185 JE.Soil.228_1520188 JE.Soil.228_1520602 JE.Soil.228_1521820 JE.Soil.228_1522111 JE.Soil.228_1523099 JE.Soil.228_1523172 JE.Soil.228_1524022 JE.Soil.228_1524224 JE.Soil.228_1524264 JE.Soil.228_1524369 JE.Soil.228_1524419 JE.Soil.228_1525054 JE.Soil.228_1525461 JE.Soil.228_1526023 JE.Soil.228_1527284 JE.Soil.228_1527589 JE.Soil.228_1527733 JE.Soil.228_1528117 JE.Soil.228_1528227 JE.Soil.228_1528247 JE.Soil.228_1529672 JE.Soil.228_1529743 JE.Soil.228_1529751 JE.Soil.228_1530137 JE.Soil.228_1531035 JE.Soil.228_1531219 JE.Soil.228_1533094 JE.Soil.228_1533374 JE.Soil.228_1533610 JE.Soil.228_1534038 JE.Soil.228_1535021 JE.Soil.228_1535316 JE.Soil.228_1535320 JE.Soil.228_1535692 JE.Soil.228_1535818 JE.Soil.228_1535886 JE.Soil.228_1536283 JE.Soil.228_1537233 JE.Soil.228_1537341 JE.Soil.228_1538297 JE.Soil.228_1538704 JE.Soil.228_1538768 JE.Soil.228_1539531 JE.Soil.228_1539914 JE.Soil.228_1540371 JE.Soil.228_1540525 JE.Soil.228_1540537 JE.Soil.228_1541778 JE.Soil.228_1542070 JE.Soil.228_1542100 JE.Soil.228_1542298 JE.Soil.228_1543141 JE.Soil.228_1543388 JE.Soil.228_1544419 JE.Soil.228_1544529 JE.Soil.228_1545230 JE.Soil.228_1545307 JE.Soil.228_1545310 JE.Soil.228_1545352 JE.Soil.228_1545459 JE.Soil.228_1545507 JE.Soil.228_1546281 JE.Soil.228_1546390 JE.Soil.228_1546467 JE.Soil.228_1546725 JE.Soil.228_1547327 JE.Soil.228_1547438 JE.Soil.228_1547696 JE.Soil.228_1547898 JE.Soil.228_1547970 JE.Soil.228_1548778 JE.Soil.228_1549431 JE.Soil.228_1549942 JE.Soil.228_1550000 JE.Soil.228_1550232 JE.Soil.228_1550272 JE.Soil.228_1551067 JE.Soil.228_1551687 JE.Soil.228_1552887 JE.Soil.228_1553191 JE.Soil.228_1553290 JE.Soil.228_1553339 JE.Soil.228_1553950 JE.Soil.228_1554372 JE.Soil.228_1554387 JE.Soil.228_1554631 JE.Soil.228_1555215 JE.Soil.228_1555301 JE.Soil.228_1555688 JE.Soil.228_1555783 JE.Soil.228_1556088 JE.Soil.228_1556317 JE.Soil.228_1556361 JE.Soil.228_1556956 JE.Soil.228_1557625 JE.Soil.228_1557941 JE.Soil.228_1558319 JE.Soil.228_1558378 JE.Soil.228_1558912 JE.Soil.228_1558962 JE.Soil.228_1559297 JE.Soil.228_1559644 JE.Soil.228_1559830 JE.Soil.228_1560082 JE.Soil.228_1560169 JE.Soil.228_1560202 JE.Soil.228_1560561 JE.Soil.228_1560620 JE.Soil.228_1561064 JE.Soil.228_1561098 JE.Soil.228_1561352 JE.Soil.228_1561379 JE.Soil.228_1561805 JE.Soil.228_1561853 JE.Soil.228_1562518 JE.Soil.228_1563279 JE.Soil.228_1563499 JE.Soil.228_1563560 JE.Soil.228_1563616 JE.Soil.228_1563682 JE.Soil.228_1563960 JE.Soil.228_1564029 JE.Soil.228_1564418 JE.Soil.228_1564619 JE.Soil.228_1564627 JE.Soil.228_1565221 JE.Soil.228_1565270 JE.Soil.228_1565494 JE.Soil.228_1566082 JE.Soil.228_1566552 JE.Soil.228_1566573 JE.Soil.228_1566902 JE.Soil.228_1567442 JE.Soil.228_1567896 JE.Soil.228_1568143 JE.Soil.228_1568284 JE.Soil.228_1569103 JE.Soil.228_1569626 JE.Soil.228_1569904 JE.Soil.228_1570336 JE.Soil.228_1570604 JE.Soil.228_1570988 JE.Soil.228_1571433 JE.Soil.228_1571448 JE.Soil.228_1571522 JE.Soil.228_1572324 JE.Soil.228_1572425 JE.Soil.228_1572488 JE.Soil.228_1572572 JE.Soil.228_1572577 JE.Soil.228_1572706 JE.Soil.228_1573197 JE.Soil.228_1573383 JE.Soil.228_1573421 JE.Soil.228_1574772 JE.Soil.228_1575621 JE.Soil.228_1575928 JE.Soil.228_1576350 JE.Soil.228_1576840 JE.Soil.228_1577107 JE.Soil.228_1577527 JE.Soil.228_1577631 JE.Soil.228_1578344 JE.Soil.228_1578431 JE.Soil.228_1579401 JE.Soil.228_1580053 JE.Soil.228_1580205 JE.Soil.228_1580347 JE.Soil.228_1580370 JE.Soil.228_1580397 JE.Soil.228_1581183 JE.Soil.228_1581532 JE.Soil.228_1581779 JE.Soil.228_1581825 JE.Soil.228_1581921 JE.Soil.228_1582149 JE.Soil.228_1582475 JE.Soil.228_1582509 JE.Soil.228_1582576 JE.Soil.228_1582616 JE.Soil.228_1582748 JE.Soil.228_1583001 JE.Soil.228_1583250 JE.Soil.228_1583528 JE.Soil.228_1583541 JE.Soil.228_1584182 JE.Soil.228_1586144 JE.Soil.228_1586168 JE.Soil.228_1586239 JE.Soil.228_1587153 JE.Soil.228_1587496 JE.Soil.228_1587868 JE.Soil.228_1588011 JE.Soil.228_1588133 JE.Soil.228_1588391 JE.Soil.228_1589030 JE.Soil.228_1589644 JE.Soil.228_1590297 JE.Soil.228_1590423 JE.Soil.228_1590440 JE.Soil.228_1591128 JE.Soil.228_1591248 JE.Soil.228_1591422 JE.Soil.228_1591745 JE.Soil.228_1591748 JE.Soil.228_1591947 JE.Soil.228_1592078 JE.Soil.228_1592358 JE.Soil.228_1593115 JE.Soil.228_1593722 JE.Soil.228_1594101 JE.Soil.228_1595089 JE.Soil.228_1595095 JE.Soil.228_1595192 JE.Soil.228_1595683 JE.Soil.228_1596116 JE.Soil.228_1596332 JE.Soil.228_1598299 JE.Soil.228_1598318 JE.Soil.228_1598528 JE.Soil.228_1598600 JE.Soil.228_1599563 JE.Soil.228_1600019 JE.Soil.228_1600365 JE.Soil.228_1600547 JE.Soil.228_1601085 JE.Soil.228_1601687 JE.Soil.228_1602123 JE.Soil.228_1602486 JE.Soil.228_1602519 JE.Soil.228_1603132 JE.Soil.228_1603449 JE.Soil.228_1603709 JE.Soil.228_1604010 JE.Soil.228_1604126 JE.Soil.228_1604477 JE.Soil.228_1604569 JE.Soil.228_1604806 JE.Soil.228_1605148 JE.Soil.228_1605365 JE.Soil.228_1605727 JE.Soil.228_1605766 JE.Soil.228_1605827 JE.Soil.228_1605890 JE.Soil.228_1605915 JE.Soil.228_1606145 JE.Soil.228_1606334 JE.Soil.228_1606815 JE.Soil.228_1607261 JE.Soil.228_1607343 JE.Soil.228_1607543 JE.Soil.228_1609384 JE.Soil.228_1609530 JE.Soil.228_1609720 JE.Soil.228_1610011 JE.Soil.228_1610084 JE.Soil.228_1610997 JE.Soil.228_1611552 JE.Soil.228_1611711 JE.Soil.228_1612549 JE.Soil.228_1612974 JE.Soil.228_1613133 JE.Soil.228_1613725 JE.Soil.228_1614189 JE.Soil.228_1614205 JE.Soil.228_1614623 JE.Soil.228_1614923 JE.Soil.228_1615120 JE.Soil.228_1615216 JE.Soil.228_1615935 JE.Soil.228_1616051 JE.Soil.228_1616711 JE.Soil.228_1617096 JE.Soil.228_1617268 JE.Soil.228_1618188 JE.Soil.228_1619080 JE.Soil.228_1619316 JE.Soil.228_1619883 JE.Soil.228_1620650 JE.Soil.228_1621315 JE.Soil.228_1621450 JE.Soil.228_1622208 JE.Soil.228_1622549 JE.Soil.228_1622588 JE.Soil.228_1622753 JE.Soil.228_1623267 JE.Soil.228_1623412 JE.Soil.228_1623665 JE.Soil.228_1623921 JE.Soil.228_1624141 JE.Soil.228_1624501 JE.Soil.228_1624612 JE.Soil.228_1624810 JE.Soil.228_1625302 JE.Soil.228_1625349 JE.Soil.228_1625766 JE.Soil.228_1626240 JE.Soil.228_1626302 JE.Soil.228_1626470 JE.Soil.228_1626521 JE.Soil.228_1626946 JE.Soil.228_1627259 JE.Soil.228_1627845 JE.Soil.228_1628063 JE.Soil.228_1628636 JE.Soil.228_1628828 JE.Soil.228_1629304 JE.Soil.228_1629373 JE.Soil.228_1629715 JE.Soil.228_1631947 JE.Soil.228_1632302 JE.Soil.228_1632526 JE.Soil.228_1632569 JE.Soil.228_1632900 JE.Soil.228_1632996 JE.Soil.228_1633170 JE.Soil.228_1633716 JE.Soil.228_1634428 JE.Soil.228_1634507 JE.Soil.228_1634586 JE.Soil.228_1634731 JE.Soil.228_1634847 JE.Soil.228_1635014 JE.Soil.228_1635732 JE.Soil.228_1636012 JE.Soil.228_1636030 JE.Soil.228_1636208 JE.Soil.228_1636210 JE.Soil.228_1636253 JE.Soil.228_1636555 JE.Soil.228_1637052 JE.Soil.228_1637590 JE.Soil.228_1637617 JE.Soil.228_1637721 JE.Soil.228_1638335 JE.Soil.228_1639210 JE.Soil.228_1639362 JE.Soil.228_1639610 JE.Soil.228_1639735 JE.Soil.228_1639979 JE.Soil.228_1640040 JE.Soil.228_1640742 JE.Soil.228_1640903 JE.Soil.228_1641561 JE.Soil.228_1642255 JE.Soil.228_1642776 JE.Soil.228_1643883 JE.Soil.228_1644741 JE.Soil.228_1645326 JE.Soil.228_1645565 JE.Soil.228_1646133 JE.Soil.228_1646141 JE.Soil.228_1646468 JE.Soil.228_1647204 JE.Soil.228_1647803 JE.Soil.228_1648208 JE.Soil.228_1648669 JE.Soil.228_1648688 JE.Soil.228_1649679 JE.Soil.228_1650111 JE.Soil.228_1650374 JE.Soil.228_1651135 JE.Soil.228_1651530 JE.Soil.228_1651558 JE.Soil.228_1651686 JE.Soil.228_1651912 JE.Soil.228_1652134 JE.Soil.228_1652430 JE.Soil.228_1652504 JE.Soil.228_1652642 JE.Soil.228_1652723 JE.Soil.228_1652788 JE.Soil.228_1653641 JE.Soil.228_1654124 JE.Soil.228_1654312 JE.Soil.228_1655093 JE.Soil.228_1655870 JE.Soil.228_1656002 JE.Soil.228_1656003 JE.Soil.228_1657186 JE.Soil.228_1657576 JE.Soil.228_1657699 JE.Soil.228_1657747 JE.Soil.228_1658120 JE.Soil.228_1658488 JE.Soil.228_1658549 JE.Soil.228_1659196 JE.Soil.228_1659774 JE.Soil.228_1660643 JE.Soil.228_1660958 JE.Soil.228_1660985 JE.Soil.228_1661770 JE.Soil.228_1661790 JE.Soil.228_1661847 JE.Soil.228_1661990 JE.Soil.228_1662608 JE.Soil.228_1663606 JE.Soil.228_1663952 JE.Soil.228_1664316 JE.Soil.228_1664648 JE.Soil.228_1664759 JE.Soil.228_1665353 JE.Soil.228_1665818 JE.Soil.228_1666211 JE.Soil.228_1666693 JE.Soil.228_1667493 JE.Soil.228_1667820 JE.Soil.228_1667827 JE.Soil.228_1668464 JE.Soil.228_1669057 JE.Soil.228_1669151 JE.Soil.228_1669807 JE.Soil.228_1670013 JE.Soil.228_1670262 JE.Soil.228_1670394 JE.Soil.228_1670781 JE.Soil.228_1670885 JE.Soil.228_1671438 JE.Soil.228_1671550 JE.Soil.228_1671730 JE.Soil.228_1671739 JE.Soil.228_1672200 JE.Soil.228_1672317 JE.Soil.228_1673086 JE.Soil.228_1673134 JE.Soil.228_1674533 JE.Soil.228_1674745 JE.Soil.228_1674897 JE.Soil.228_1674902 JE.Soil.228_1675111 JE.Soil.228_1676002 JE.Soil.228_1676682 JE.Soil.228_1676878 JE.Soil.228_1676903 JE.Soil.228_1677391 JE.Soil.228_1677701 JE.Soil.228_1677840 JE.Soil.228_1678001 JE.Soil.228_1678016 JE.Soil.228_1678294 JE.Soil.228_1678359 JE.Soil.228_1678381 JE.Soil.228_1678532 JE.Soil.228_1678543 JE.Soil.228_1679093 JE.Soil.228_1679234 JE.Soil.228_1679277 JE.Soil.228_1679301 JE.Soil.228_1679862 JE.Soil.228_1680283 JE.Soil.228_1681215 JE.Soil.228_1681345 JE.Soil.228_1681351 JE.Soil.228_1681432 JE.Soil.228_1681820 JE.Soil.228_1682087 JE.Soil.228_1682861 JE.Soil.228_1682901 JE.Soil.228_1683962 JE.Soil.228_1685070 JE.Soil.228_1685357 JE.Soil.228_1685570 JE.Soil.228_1686007 JE.Soil.228_1686020 JE.Soil.228_1687119 JE.Soil.228_1687194 JE.Soil.228_1688746 JE.Soil.228_1688895 JE.Soil.228_1690260 JE.Soil.228_1690281 JE.Soil.228_1690451 JE.Soil.228_1690468 JE.Soil.228_1691010 JE.Soil.228_1691529 JE.Soil.228_1691813 JE.Soil.228_1692230 JE.Soil.228_1692532 JE.Soil.228_1692642 JE.Soil.228_1692679 JE.Soil.228_1692725 JE.Soil.228_1693253 JE.Soil.228_1693837 JE.Soil.228_1693905 JE.Soil.228_1694016 JE.Soil.228_1694037 JE.Soil.228_1694745 JE.Soil.228_1694829 JE.Soil.228_1694856 JE.Soil.228_1694872 JE.Soil.228_1694980 JE.Soil.228_1695159 JE.Soil.228_1695226 JE.Soil.228_1695274 JE.Soil.228_1695398 JE.Soil.228_1695556 JE.Soil.228_1696055 JE.Soil.228_1696307 JE.Soil.228_1696380 JE.Soil.228_1697329 JE.Soil.228_1697842 JE.Soil.228_1698173 JE.Soil.228_1698972 JE.Soil.228_1699168 JE.Soil.228_1699641 JE.Soil.228_1700286 JE.Soil.228_1700794 JE.Soil.228_1701025 JE.Soil.228_1701155 JE.Soil.228_1702271 JE.Soil.228_1702323 JE.Soil.228_1702966 JE.Soil.228_1703091 JE.Soil.228_1703422 JE.Soil.228_1703444 JE.Soil.228_1703637 JE.Soil.228_1703676 JE.Soil.228_1703876 JE.Soil.228_1704070 JE.Soil.228_1704462 JE.Soil.228_1704883 JE.Soil.228_1704894 JE.Soil.228_1705064 JE.Soil.228_1705367 JE.Soil.228_1705713 JE.Soil.228_1705834 JE.Soil.228_1706124 JE.Soil.228_1706642 JE.Soil.228_1707185 JE.Soil.228_1707220 JE.Soil.228_1707228 JE.Soil.228_1707240 JE.Soil.228_1707651 JE.Soil.228_1707684 JE.Soil.228_1707846 JE.Soil.228_1708168 JE.Soil.228_1709213 JE.Soil.228_1710141 JE.Soil.228_1710565 JE.Soil.228_1710639 JE.Soil.228_1710662 JE.Soil.228_1710935 JE.Soil.228_1710953 JE.Soil.228_1711377 JE.Soil.228_1711398 JE.Soil.228_1711970 JE.Soil.228_1712607 JE.Soil.228_1712850 JE.Soil.228_1712915 JE.Soil.228_1713948 JE.Soil.228_1714132 JE.Soil.228_1714800 JE.Soil.228_1714829 JE.Soil.228_1715388 JE.Soil.228_1715389 JE.Soil.228_1715564 JE.Soil.228_1715886 JE.Soil.228_1715913 JE.Soil.228_1716138 JE.Soil.228_1716376 JE.Soil.228_1716491 JE.Soil.228_1716829 JE.Soil.228_1716940 JE.Soil.228_1717865 JE.Soil.228_1718390 JE.Soil.228_1718780 JE.Soil.228_1718836 JE.Soil.228_1718987 JE.Soil.228_1719395 JE.Soil.228_1719637 JE.Soil.228_1719738 JE.Soil.228_1719848 JE.Soil.228_1720177 JE.Soil.228_1720267 JE.Soil.228_1720428 JE.Soil.228_1720486 JE.Soil.228_1721200 JE.Soil.228_1721406 JE.Soil.228_1722478 JE.Soil.228_1722479 JE.Soil.228_1722563 JE.Soil.228_1723254 JE.Soil.228_1723508 JE.Soil.228_1723800 JE.Soil.228_1724962 JE.Soil.228_1725420 JE.Soil.228_1725555 JE.Soil.228_1725813 JE.Soil.228_1726287 JE.Soil.228_1726453 JE.Soil.228_1726752 JE.Soil.228_1726991 JE.Soil.228_1727086 JE.Soil.228_1727942 JE.Soil.228_1728701 JE.Soil.228_1728711 JE.Soil.228_1730723 JE.Soil.228_1731651 JE.Soil.228_1732317 JE.Soil.228_1732714 JE.Soil.228_1732828 JE.Soil.228_1733486 JE.Soil.228_1733815 JE.Soil.228_1734570 JE.Soil.228_1734707 JE.Soil.228_1734873 JE.Soil.228_1735079 JE.Soil.228_1735726 JE.Soil.228_1735811 JE.Soil.228_1736220 JE.Soil.228_1736428 JE.Soil.228_1736519 JE.Soil.228_1736753 JE.Soil.228_1737003 JE.Soil.228_1738023 JE.Soil.228_1738767 JE.Soil.228_1739207 JE.Soil.228_1739630 JE.Soil.228_1739836 JE.Soil.228_1739943 JE.Soil.228_1740065 JE.Soil.228_1740458 JE.Soil.228_1741729 JE.Soil.228_1742525 JE.Soil.228_1742931 JE.Soil.228_1743664 JE.Soil.228_1743828 JE.Soil.228_1743925 JE.Soil.228_1744421 JE.Soil.228_1744912 JE.Soil.228_1745329 JE.Soil.228_1745539 JE.Soil.228_1745710 JE.Soil.228_1748776 JE.Soil.228_1749531 JE.Soil.228_1749600 JE.Soil.228_1749929 JE.Soil.228_1750661 JE.Soil.228_1751088 JE.Soil.228_1751941 JE.Soil.228_1752548 JE.Soil.228_1752737 JE.Soil.228_1752886 JE.Soil.228_1753848 JE.Soil.228_1753905 JE.Soil.228_1754474 JE.Soil.228_1755009 JE.Soil.228_1755455 JE.Soil.228_1755979 JE.Soil.228_1756328 JE.Soil.228_1756607 JE.Soil.228_1756635 JE.Soil.228_1756661 JE.Soil.228_1756675 JE.Soil.228_1757730 JE.Soil.228_1758295 JE.Soil.228_1758499 JE.Soil.228_1759114 JE.Soil.228_1759175 JE.Soil.228_1759178 JE.Soil.228_1759351 JE.Soil.228_1759666 JE.Soil.228_1759710 JE.Soil.228_1759756 JE.Soil.228_1759847 JE.Soil.228_1759921 JE.Soil.228_1759964 JE.Soil.228_1760044 JE.Soil.228_1760193 JE.Soil.228_1760283 JE.Soil.228_1761786 JE.Soil.228_1761903 JE.Soil.228_1762200 JE.Soil.228_1762311 JE.Soil.228_1762719 JE.Soil.228_1762977 JE.Soil.228_1763143 JE.Soil.228_1763687 JE.Soil.228_1763745 JE.Soil.228_1763762 JE.Soil.228_1763782 JE.Soil.228_1763861 JE.Soil.228_1764277 JE.Soil.228_1764555 JE.Soil.228_1764990 JE.Soil.228_1766669 JE.Soil.228_1766935 JE.Soil.228_1767243 JE.Soil.228_1767968 JE.Soil.228_1768373 JE.Soil.228_1768587 JE.Soil.228_1768816 JE.Soil.228_1769319 JE.Soil.228_1769372 JE.Soil.228_1769639 JE.Soil.228_1770433 JE.Soil.228_1771711 JE.Soil.228_1772027 JE.Soil.228_1772217 JE.Soil.228_1772491 JE.Soil.228_1772964 JE.Soil.228_1773043 JE.Soil.228_1773415 JE.Soil.228_1773723 JE.Soil.228_1774778 JE.Soil.228_1774909 JE.Soil.228_1776347 JE.Soil.228_1776609 JE.Soil.228_1777098 JE.Soil.228_1777349 JE.Soil.228_1777495 JE.Soil.228_1777799 JE.Soil.228_1777850 JE.Soil.228_1777889 JE.Soil.228_1779164 JE.Soil.228_1779741 JE.Soil.228_1780455 JE.Soil.228_1780918 JE.Soil.228_1780930 JE.Soil.228_1780973 JE.Soil.228_1781035 JE.Soil.228_1781349 JE.Soil.228_1781390 JE.Soil.228_1781526 JE.Soil.228_1781570 JE.Soil.228_1781776 JE.Soil.228_1781822 JE.Soil.228_1782294 JE.Soil.228_1782320 JE.Soil.228_1783033 JE.Soil.228_1783091 JE.Soil.228_1783113 JE.Soil.228_1783319 JE.Soil.228_1783386 JE.Soil.228_1783578 JE.Soil.228_1783692 JE.Soil.228_1783796 JE.Soil.228_1784668 JE.Soil.228_1785150 JE.Soil.228_1785463 JE.Soil.228_1785753 JE.Soil.228_1786027 JE.Soil.228_1786515 JE.Soil.228_1786828 JE.Soil.228_1787040 JE.Soil.228_1788117 JE.Soil.228_1788418 JE.Soil.228_1788573 JE.Soil.228_1788624 JE.Soil.228_1788646 JE.Soil.228_1788662 JE.Soil.228_1788666 JE.Soil.228_1788830 JE.Soil.228_1788900 JE.Soil.228_1789472 JE.Soil.228_1790053 JE.Soil.228_1790401 JE.Soil.228_1791528 JE.Soil.228_1791778 JE.Soil.228_1791875 JE.Soil.228_1792158 JE.Soil.228_1793645 JE.Soil.228_1793774 JE.Soil.228_1793957 JE.Soil.228_1793961 JE.Soil.228_1793992 JE.Soil.228_1794306 JE.Soil.228_1794666 JE.Soil.228_1795233 JE.Soil.228_1795440 JE.Soil.228_1795510 JE.Soil.228_1795794 JE.Soil.228_1796373 JE.Soil.228_1796641 JE.Soil.228_1796845 JE.Soil.228_1797110 JE.Soil.228_1797436 JE.Soil.228_1797909 JE.Soil.228_1798066 JE.Soil.228_1800956 JE.Soil.228_1801377 JE.Soil.228_1801690 JE.Soil.228_1801708 JE.Soil.228_1802655 JE.Soil.228_1803345 JE.Soil.228_1803950 JE.Soil.228_1804146 JE.Soil.228_1804701 JE.Soil.228_1805977 JE.Soil.228_1806203 JE.Soil.228_1806308 JE.Soil.228_1806757 JE.Soil.228_1807595 JE.Soil.228_1808625 JE.Soil.228_1808873 JE.Soil.228_1808994 JE.Soil.228_1809200 JE.Soil.228_1809341 JE.Soil.228_1809967 JE.Soil.228_1810071 JE.Soil.228_1810379 JE.Soil.228_1810516 JE.Soil.228_1810596 JE.Soil.228_1810621 JE.Soil.228_1810885 JE.Soil.228_1811410 JE.Soil.228_1811629 JE.Soil.228_1812479 JE.Soil.228_1812899 JE.Soil.228_1812984 JE.Soil.228_1813018 JE.Soil.228_1813728 JE.Soil.228_1813793 JE.Soil.228_1813971 JE.Soil.228_1814242 JE.Soil.228_1814383 JE.Soil.228_1814557 JE.Soil.228_1814595 JE.Soil.228_1815006 JE.Soil.228_1815200 JE.Soil.228_1815290 JE.Soil.228_1816646 JE.Soil.228_1816982 JE.Soil.228_1817258 JE.Soil.228_1817572 JE.Soil.228_1818111 JE.Soil.228_1818392 JE.Soil.228_1818399 JE.Soil.228_1818562 JE.Soil.228_1818622 JE.Soil.228_1819376 JE.Soil.228_1819575 JE.Soil.228_1820765 JE.Soil.228_1821044 JE.Soil.228_1821579 JE.Soil.228_1821657 JE.Soil.228_1822706 JE.Soil.228_1823328 JE.Soil.228_1823548 JE.Soil.228_1823858 JE.Soil.228_1824265 JE.Soil.228_1824398 JE.Soil.228_1824407 JE.Soil.228_1824962 JE.Soil.228_1825290 JE.Soil.228_1825609 JE.Soil.228_1826177 JE.Soil.228_1826747 JE.Soil.228_1827341 JE.Soil.228_1828506 JE.Soil.228_1828642 JE.Soil.228_1829251 JE.Soil.228_1829497 JE.Soil.228_1829626 JE.Soil.228_1830863 JE.Soil.228_1831167 JE.Soil.228_1831261 JE.Soil.228_1831781 JE.Soil.228_1832203 JE.Soil.228_1832513 JE.Soil.228_1832812 JE.Soil.228_1833132 JE.Soil.228_1833171 JE.Soil.228_1833379 JE.Soil.228_1833569 JE.Soil.228_1834000 JE.Soil.228_1834621 JE.Soil.228_1835290 JE.Soil.228_1835648 JE.Soil.228_1835790 JE.Soil.228_1835872 JE.Soil.228_1836290 JE.Soil.228_1836600 JE.Soil.228_1836728 JE.Soil.228_1837299 JE.Soil.228_1837382 JE.Soil.228_1837578 JE.Soil.228_1838967 JE.Soil.228_1840231 JE.Soil.228_1840392 JE.Soil.228_1841016 JE.Soil.228_1841216 JE.Soil.228_1841337 JE.Soil.228_1841437 JE.Soil.228_1841613 JE.Soil.228_1842291 JE.Soil.228_1842405 JE.Soil.228_1843000 JE.Soil.228_1843174 JE.Soil.228_1843186 JE.Soil.228_1843470 JE.Soil.228_1843687 JE.Soil.228_1844182 JE.Soil.228_1844999 JE.Soil.228_1845030 JE.Soil.228_1845175 JE.Soil.228_1845549 JE.Soil.228_1845767 JE.Soil.228_1845780 JE.Soil.228_1846100 JE.Soil.228_1846119 JE.Soil.228_1846967 JE.Soil.228_1847497 JE.Soil.228_1848400 JE.Soil.228_1848815 JE.Soil.228_1848951 JE.Soil.228_1849204 JE.Soil.228_1849765 JE.Soil.228_1849856 JE.Soil.228_1849870 JE.Soil.228_1850057 JE.Soil.228_1850530 JE.Soil.228_1850535 JE.Soil.228_1851285 JE.Soil.228_1851293 JE.Soil.228_1851414 JE.Soil.228_1851426 JE.Soil.228_1851483 JE.Soil.228_1851484 JE.Soil.228_1851537 JE.Soil.228_1852004 JE.Soil.228_1852137 JE.Soil.228_1852198 JE.Soil.228_1852549 JE.Soil.228_1852557 JE.Soil.228_1853065 JE.Soil.228_1853107 JE.Soil.228_1853420 JE.Soil.228_1853482 JE.Soil.228_1853771 JE.Soil.228_1854506 JE.Soil.228_1854982 JE.Soil.228_1855224 JE.Soil.228_1855681 JE.Soil.228_1855693 JE.Soil.228_1855773 JE.Soil.228_1856082 JE.Soil.228_1856203 JE.Soil.228_1856433 JE.Soil.228_1856656 JE.Soil.228_1856871 JE.Soil.228_1856943 JE.Soil.228_1856969 JE.Soil.228_1857008 JE.Soil.228_1857082 JE.Soil.228_1857145 JE.Soil.228_1857280 JE.Soil.228_1857342 JE.Soil.228_1857360 JE.Soil.228_1857585 JE.Soil.228_1858224 JE.Soil.228_1858301 JE.Soil.228_1858319 JE.Soil.228_1858514 JE.Soil.228_1858686 JE.Soil.228_1858797 JE.Soil.228_1859593 JE.Soil.228_1859834 JE.Soil.228_1860156 JE.Soil.228_1861746 JE.Soil.228_1861760 JE.Soil.228_1861845 JE.Soil.228_1862056 JE.Soil.228_1862392 JE.Soil.228_1862635 JE.Soil.228_1862732 JE.Soil.228_1862747 JE.Soil.228_1863466 JE.Soil.228_1864279 JE.Soil.232_1066 JE.Soil.232_1495 JE.Soil.232_1812 JE.Soil.232_2502 JE.Soil.232_3107 JE.Soil.232_3805 JE.Soil.232_3818 JE.Soil.232_4069 JE.Soil.232_4636 JE.Soil.232_4927 JE.Soil.232_4979 JE.Soil.232_4986 JE.Soil.232_5225 JE.Soil.232_5320 JE.Soil.232_5732 JE.Soil.232_6584 JE.Soil.232_6817 JE.Soil.232_6938 JE.Soil.232_7192 JE.Soil.232_7619 JE.Soil.232_7834 JE.Soil.232_8113 JE.Soil.232_8254 JE.Soil.232_8315 JE.Soil.232_9290 JE.Soil.232_9388 JE.Soil.232_9633 JE.Soil.232_10545 JE.Soil.232_10608 JE.Soil.232_10617 JE.Soil.232_10798 JE.Soil.232_11020 JE.Soil.232_11224 JE.Soil.232_11253 JE.Soil.232_12138 JE.Soil.232_12353 JE.Soil.232_12539 JE.Soil.232_12578 JE.Soil.232_12981 JE.Soil.232_13639 JE.Soil.232_13746 JE.Soil.232_13998 JE.Soil.232_15231 JE.Soil.232_15255 JE.Soil.232_15264 JE.Soil.232_15450 JE.Soil.232_16497 JE.Soil.232_16509 JE.Soil.232_16581 JE.Soil.232_17032 JE.Soil.232_17131 JE.Soil.232_17193 JE.Soil.232_17565 JE.Soil.232_18187 JE.Soil.232_18333 JE.Soil.232_18646 JE.Soil.232_18752 JE.Soil.232_19408 JE.Soil.232_19592 JE.Soil.232_20115 JE.Soil.232_20287 JE.Soil.232_20834 JE.Soil.232_20864 JE.Soil.232_21055 JE.Soil.232_21655 JE.Soil.232_21929 JE.Soil.232_22386 JE.Soil.232_22720 JE.Soil.232_22998 JE.Soil.232_23243 JE.Soil.232_23322 JE.Soil.232_23561 JE.Soil.232_23879 JE.Soil.232_24516 JE.Soil.232_24647 JE.Soil.232_25621 JE.Soil.232_25744 JE.Soil.232_25820 JE.Soil.232_26001 JE.Soil.232_26265 JE.Soil.232_26429 JE.Soil.232_26712 JE.Soil.232_26957 JE.Soil.232_27272 JE.Soil.232_28020 JE.Soil.232_28363 JE.Soil.232_28492 JE.Soil.232_29025 JE.Soil.232_29445 JE.Soil.232_29470 JE.Soil.232_29672 JE.Soil.232_30133 JE.Soil.232_30298 JE.Soil.232_30314 JE.Soil.232_30316 JE.Soil.232_30328 JE.Soil.232_31387 JE.Soil.232_31809 JE.Soil.232_31875 JE.Soil.232_32168 JE.Soil.232_33074 JE.Soil.232_33360 JE.Soil.232_33956 JE.Soil.232_34427 JE.Soil.232_35086 JE.Soil.232_35477 JE.Soil.232_36114 JE.Soil.232_36127 JE.Soil.232_36143 JE.Soil.232_36310 JE.Soil.232_36353 JE.Soil.232_36950 JE.Soil.232_38231 JE.Soil.232_38450 JE.Soil.232_38501 JE.Soil.232_38709 JE.Soil.232_38749 JE.Soil.232_38946 JE.Soil.232_38953 JE.Soil.232_39327 JE.Soil.232_40368 JE.Soil.232_40528 JE.Soil.232_40661 JE.Soil.232_40687 JE.Soil.232_40963 JE.Soil.232_41040 JE.Soil.232_41597 JE.Soil.232_41781 JE.Soil.232_41984 JE.Soil.232_42021 JE.Soil.232_42127 JE.Soil.232_42809 JE.Soil.232_42974 JE.Soil.232_43202 JE.Soil.232_43426 JE.Soil.232_43786 JE.Soil.232_44094 JE.Soil.232_44429 JE.Soil.232_44448 JE.Soil.232_44849 JE.Soil.232_45017 JE.Soil.232_45133 JE.Soil.232_45271 JE.Soil.232_45844 JE.Soil.232_46729 JE.Soil.232_47085 JE.Soil.232_47387 JE.Soil.232_47431 JE.Soil.232_47436 JE.Soil.232_47786 JE.Soil.232_47812 JE.Soil.232_47851 JE.Soil.232_48077 JE.Soil.232_48126 JE.Soil.232_48255 JE.Soil.232_48555 JE.Soil.232_49598 JE.Soil.232_49735 JE.Soil.232_50084 JE.Soil.232_50295 JE.Soil.232_50422 JE.Soil.232_50972 JE.Soil.232_51210 JE.Soil.232_52209 JE.Soil.232_52224 JE.Soil.232_52248 JE.Soil.232_52415 JE.Soil.232_53016 JE.Soil.232_53582 JE.Soil.232_53772 JE.Soil.232_54105 JE.Soil.232_54462 JE.Soil.232_54767 JE.Soil.232_54769 JE.Soil.232_54774 JE.Soil.232_55498 JE.Soil.232_55507 JE.Soil.232_56475 JE.Soil.232_57008 JE.Soil.232_58580 JE.Soil.232_60301 JE.Soil.232_61163 JE.Soil.232_61239 JE.Soil.232_61364 JE.Soil.232_61841 JE.Soil.232_62297 JE.Soil.232_63541 JE.Soil.232_63631 JE.Soil.232_63873 JE.Soil.232_63969 JE.Soil.232_64185 JE.Soil.232_64663 JE.Soil.232_64696 JE.Soil.232_64766 JE.Soil.232_65615 JE.Soil.232_65783 JE.Soil.232_65842 JE.Soil.232_66987 JE.Soil.232_67687 JE.Soil.232_68159 JE.Soil.232_68360 JE.Soil.232_68637 JE.Soil.232_68725 JE.Soil.232_68777 JE.Soil.232_69028 JE.Soil.232_69097 JE.Soil.232_69273 JE.Soil.232_69559 JE.Soil.232_70289 JE.Soil.232_70519 JE.Soil.232_71356 JE.Soil.232_71820 JE.Soil.232_72184 JE.Soil.232_72695 JE.Soil.232_72837 JE.Soil.232_73462 JE.Soil.232_74093 JE.Soil.232_74856 JE.Soil.232_75426 JE.Soil.232_75644 JE.Soil.232_75646 JE.Soil.232_76260 JE.Soil.232_76282 JE.Soil.232_76477 JE.Soil.232_76582 JE.Soil.232_76603 JE.Soil.232_77107 JE.Soil.232_77351 JE.Soil.232_77824 JE.Soil.232_77833 JE.Soil.232_78313 JE.Soil.232_78643 JE.Soil.232_79081 JE.Soil.232_79340 JE.Soil.232_79731 JE.Soil.232_80066 JE.Soil.232_80120 JE.Soil.232_80324 JE.Soil.232_80455 JE.Soil.232_80465 JE.Soil.232_80580 JE.Soil.232_80956 JE.Soil.232_81252 JE.Soil.232_81781 JE.Soil.232_81882 JE.Soil.232_81982 JE.Soil.232_82845 JE.Soil.232_83022 JE.Soil.232_83906 JE.Soil.232_83956 JE.Soil.232_84095 JE.Soil.232_84402 JE.Soil.232_84661 JE.Soil.232_85508 JE.Soil.232_85882 JE.Soil.232_85897 JE.Soil.232_85970 JE.Soil.232_86949 JE.Soil.232_87118 JE.Soil.232_87203 JE.Soil.232_87428 JE.Soil.232_88154 JE.Soil.232_88656 JE.Soil.232_89079 JE.Soil.232_89912 JE.Soil.232_90037 JE.Soil.232_90102 JE.Soil.232_90685 JE.Soil.232_90962 JE.Soil.232_91725 JE.Soil.232_91764 JE.Soil.232_91814 JE.Soil.232_91908 JE.Soil.232_92076 JE.Soil.232_92246 JE.Soil.232_92271 JE.Soil.232_92426 JE.Soil.232_92797 JE.Soil.232_92975 JE.Soil.232_93049 JE.Soil.232_93067 JE.Soil.232_94061 JE.Soil.232_94151 JE.Soil.232_94270 JE.Soil.232_94286 JE.Soil.232_94469 JE.Soil.232_95154 JE.Soil.232_95459 JE.Soil.232_95525 JE.Soil.232_95753 JE.Soil.232_95787 JE.Soil.232_96035 JE.Soil.232_96307 JE.Soil.232_96374 JE.Soil.232_96443 JE.Soil.232_96846 JE.Soil.232_97037 JE.Soil.232_97314 JE.Soil.232_97647 JE.Soil.232_97651 JE.Soil.232_97741 JE.Soil.232_97967 JE.Soil.232_98060 JE.Soil.232_98253 JE.Soil.232_98344 JE.Soil.232_98442 JE.Soil.232_99278 JE.Soil.232_99452 JE.Soil.232_101084 JE.Soil.232_102263 JE.Soil.232_102799 JE.Soil.232_103007 JE.Soil.232_104999 JE.Soil.232_106040 JE.Soil.232_106626 JE.Soil.232_107390 JE.Soil.232_107574 JE.Soil.232_107704 JE.Soil.232_107784 JE.Soil.232_107785 JE.Soil.232_108000 JE.Soil.232_108306 JE.Soil.232_108464 JE.Soil.232_108853 JE.Soil.232_108890 JE.Soil.232_108995 JE.Soil.232_109005 JE.Soil.232_109547 JE.Soil.232_109902 JE.Soil.232_110169 JE.Soil.232_110599 JE.Soil.232_110784 JE.Soil.232_110803 JE.Soil.232_111089 JE.Soil.232_111551 JE.Soil.232_111765 JE.Soil.232_111796 JE.Soil.232_112787 JE.Soil.232_113037 JE.Soil.232_113984 JE.Soil.232_113999 JE.Soil.232_114108 JE.Soil.232_114609 JE.Soil.232_114776 JE.Soil.232_114798 JE.Soil.232_115241 JE.Soil.232_115383 JE.Soil.232_115574 JE.Soil.232_115990 JE.Soil.232_116526 JE.Soil.232_116949 JE.Soil.232_117217 JE.Soil.232_117467 JE.Soil.232_117523 JE.Soil.232_117860 JE.Soil.232_118227 JE.Soil.232_119033 JE.Soil.232_119573 JE.Soil.232_119614 JE.Soil.232_119628 JE.Soil.232_119790 JE.Soil.232_120351 JE.Soil.232_120785 JE.Soil.232_121323 JE.Soil.232_121431 JE.Soil.232_121514 JE.Soil.232_121808 JE.Soil.232_123003 JE.Soil.232_123256 JE.Soil.232_123789 JE.Soil.232_123819 JE.Soil.232_123940 JE.Soil.232_124541 JE.Soil.232_125036 JE.Soil.232_125186 JE.Soil.232_125641 JE.Soil.232_125885 JE.Soil.232_126196 JE.Soil.232_127380 JE.Soil.232_127757 JE.Soil.232_128171 JE.Soil.232_128744 JE.Soil.232_129162 JE.Soil.232_129172 JE.Soil.232_130433 JE.Soil.232_130928 JE.Soil.232_130976 JE.Soil.232_131229 JE.Soil.232_131896 JE.Soil.232_132271 JE.Soil.232_132344 JE.Soil.232_132382 JE.Soil.232_132731 JE.Soil.232_133097 JE.Soil.232_133286 JE.Soil.232_133386 JE.Soil.232_133585 JE.Soil.232_133980 JE.Soil.232_133998 JE.Soil.232_134525 JE.Soil.232_134827 JE.Soil.232_135627 JE.Soil.232_136669 JE.Soil.232_136692 JE.Soil.232_136874 JE.Soil.232_137570 JE.Soil.232_138096 JE.Soil.232_138452 JE.Soil.232_139170 JE.Soil.232_139272 JE.Soil.232_139481 JE.Soil.232_139525 JE.Soil.232_139605 JE.Soil.232_140474 JE.Soil.232_141800 JE.Soil.232_142267 JE.Soil.232_142350 JE.Soil.232_142363 JE.Soil.232_142410 JE.Soil.232_142762 JE.Soil.232_143272 JE.Soil.232_143601 JE.Soil.232_146149 JE.Soil.232_146183 JE.Soil.232_147002 JE.Soil.232_147074 JE.Soil.232_147267 JE.Soil.232_147372 JE.Soil.232_147561 JE.Soil.232_147562 JE.Soil.232_147725 JE.Soil.232_147823 JE.Soil.232_147891 JE.Soil.232_148032 JE.Soil.232_148559 JE.Soil.232_150001 JE.Soil.232_150278 JE.Soil.232_150445 JE.Soil.232_151445 JE.Soil.232_151448 JE.Soil.232_151869 JE.Soil.232_151891 JE.Soil.232_153077 JE.Soil.232_153140 JE.Soil.232_153336 JE.Soil.232_153829 JE.Soil.232_153900 JE.Soil.232_154540 JE.Soil.232_154869 JE.Soil.232_154887 JE.Soil.232_155743 JE.Soil.232_155766 JE.Soil.232_156231 JE.Soil.232_156549 JE.Soil.232_156895 JE.Soil.232_157629 JE.Soil.232_157691 JE.Soil.232_157999 JE.Soil.232_158410 JE.Soil.232_158443 JE.Soil.232_159015 JE.Soil.232_159147 JE.Soil.232_159419 JE.Soil.232_160108 JE.Soil.232_160214 JE.Soil.232_161389 JE.Soil.232_161783 JE.Soil.232_161810 JE.Soil.232_162022 JE.Soil.232_162249 JE.Soil.232_162317 JE.Soil.232_162464 JE.Soil.232_162472 JE.Soil.232_163005 JE.Soil.232_163167 JE.Soil.232_163232 JE.Soil.232_165114 JE.Soil.232_165589 JE.Soil.232_165596 JE.Soil.232_166012 JE.Soil.232_166418 JE.Soil.232_166641 JE.Soil.232_167887 JE.Soil.232_168190 JE.Soil.232_168560 JE.Soil.232_168587 JE.Soil.232_168822 JE.Soil.232_169232 JE.Soil.232_169440 JE.Soil.232_169515 JE.Soil.232_169550 JE.Soil.232_169695 JE.Soil.232_169790 JE.Soil.232_169862 JE.Soil.232_169939 JE.Soil.232_170078 JE.Soil.232_170253 JE.Soil.232_170306 JE.Soil.232_170547 JE.Soil.232_170915 JE.Soil.232_171437 JE.Soil.232_171848 JE.Soil.232_172382 JE.Soil.232_172548 JE.Soil.232_172895 JE.Soil.232_174157 JE.Soil.232_174742 JE.Soil.232_175005 JE.Soil.232_175202 JE.Soil.232_175599 JE.Soil.232_175810 JE.Soil.232_175862 JE.Soil.232_176373 JE.Soil.232_176462 JE.Soil.232_176889 JE.Soil.232_178492 JE.Soil.232_178891 JE.Soil.232_179269 JE.Soil.232_180280 JE.Soil.232_180422 JE.Soil.232_180696 JE.Soil.232_180718 JE.Soil.232_181456 JE.Soil.232_181489 JE.Soil.232_181573 JE.Soil.232_181994 JE.Soil.232_182165 JE.Soil.232_182616 JE.Soil.232_182817 JE.Soil.232_183400 JE.Soil.232_183580 JE.Soil.232_184020 JE.Soil.232_184215 JE.Soil.232_184217 JE.Soil.232_184370 JE.Soil.232_184467 JE.Soil.232_184807 JE.Soil.232_185283 JE.Soil.232_185452 JE.Soil.232_185735 JE.Soil.232_185998 JE.Soil.232_186373 JE.Soil.232_186400 JE.Soil.232_188099 JE.Soil.232_188203 JE.Soil.232_188513 JE.Soil.232_188644 JE.Soil.232_188790 JE.Soil.232_189608 JE.Soil.232_189647 JE.Soil.232_189670 JE.Soil.232_189973 JE.Soil.232_190556 JE.Soil.232_191348 JE.Soil.232_191687 JE.Soil.232_191724 JE.Soil.232_191986 JE.Soil.232_192622 JE.Soil.232_192865 JE.Soil.232_193020 JE.Soil.232_193878 JE.Soil.232_194565 JE.Soil.232_195225 JE.Soil.232_195405 JE.Soil.232_195493 JE.Soil.232_196373 JE.Soil.232_196555 JE.Soil.232_196720 JE.Soil.232_197272 JE.Soil.232_197625 JE.Soil.232_198778 JE.Soil.232_200303 JE.Soil.232_200630 JE.Soil.232_200690 JE.Soil.232_200696 JE.Soil.232_200829 JE.Soil.232_201070 JE.Soil.232_201497 JE.Soil.232_201562 JE.Soil.232_201712 JE.Soil.232_202311 JE.Soil.232_202460 JE.Soil.232_203088 JE.Soil.232_204233 JE.Soil.232_204260 JE.Soil.232_204461 JE.Soil.232_204789 JE.Soil.232_204913 JE.Soil.232_204967 JE.Soil.232_206014 JE.Soil.232_206110 JE.Soil.232_206412 JE.Soil.232_206860 JE.Soil.232_207728 JE.Soil.232_208561 JE.Soil.232_208604 JE.Soil.232_209257 JE.Soil.232_209375 JE.Soil.232_210067 JE.Soil.232_210397 JE.Soil.232_210575 JE.Soil.232_210576 JE.Soil.232_210590 JE.Soil.232_210594 JE.Soil.232_210805 JE.Soil.232_210916 JE.Soil.232_210990 JE.Soil.232_211001 JE.Soil.232_211372 JE.Soil.232_211644 JE.Soil.232_211772 JE.Soil.232_211794 JE.Soil.232_211817 JE.Soil.232_212009 JE.Soil.232_212738 JE.Soil.232_212821 JE.Soil.232_212831 JE.Soil.232_212892 JE.Soil.232_213898 JE.Soil.232_214460 JE.Soil.232_214986 JE.Soil.232_215237 JE.Soil.232_215374 JE.Soil.232_216003 JE.Soil.232_216299 JE.Soil.232_216304 JE.Soil.232_216965 JE.Soil.232_218099 JE.Soil.232_218366 JE.Soil.232_218462 JE.Soil.232_218617 JE.Soil.232_218651 JE.Soil.232_219344 JE.Soil.232_219875 JE.Soil.232_220532 JE.Soil.232_220595 JE.Soil.232_221060 JE.Soil.232_222085 JE.Soil.232_222455 JE.Soil.232_222658 JE.Soil.232_222811 JE.Soil.232_223064 JE.Soil.232_223090 JE.Soil.232_223318 JE.Soil.232_223626 JE.Soil.232_224175 JE.Soil.232_224445 JE.Soil.232_224455 JE.Soil.232_224535 JE.Soil.232_224848 JE.Soil.232_225219 JE.Soil.232_225877 JE.Soil.232_225887 JE.Soil.232_225948 JE.Soil.232_226292 JE.Soil.232_226972 JE.Soil.232_227117 JE.Soil.232_227728 JE.Soil.232_227943 JE.Soil.232_228689 JE.Soil.232_228736 JE.Soil.232_228865 JE.Soil.232_228935 JE.Soil.232_229278 JE.Soil.232_229330 JE.Soil.232_229521 JE.Soil.232_229551 JE.Soil.232_229815 JE.Soil.232_230075 JE.Soil.232_230314 JE.Soil.232_230722 JE.Soil.232_231004 JE.Soil.232_231091 JE.Soil.232_231504 JE.Soil.232_231708 JE.Soil.232_231944 JE.Soil.232_232094 JE.Soil.232_232353 JE.Soil.232_232541 JE.Soil.232_232548 JE.Soil.232_232675 JE.Soil.232_233020 JE.Soil.232_233534 JE.Soil.232_233558 JE.Soil.232_233570 JE.Soil.232_233858 JE.Soil.232_235387 JE.Soil.232_235783 JE.Soil.232_236565 JE.Soil.232_236832 JE.Soil.232_237432 JE.Soil.232_237580 JE.Soil.232_238115 JE.Soil.232_238165 JE.Soil.232_238760 JE.Soil.232_239195 JE.Soil.232_239976 JE.Soil.232_240360 JE.Soil.232_240935 JE.Soil.232_241457 JE.Soil.232_241599 JE.Soil.232_241710 JE.Soil.232_242159 JE.Soil.232_242396 JE.Soil.232_242617 JE.Soil.232_242694 JE.Soil.232_243036 JE.Soil.232_243113 JE.Soil.232_243238 JE.Soil.232_243284 JE.Soil.232_243701 JE.Soil.232_243755 JE.Soil.232_243803 JE.Soil.232_243840 JE.Soil.232_243911 JE.Soil.232_244141 JE.Soil.232_244461 JE.Soil.232_244568 JE.Soil.232_245236 JE.Soil.232_245629 JE.Soil.232_245837 JE.Soil.232_246257 JE.Soil.232_246537 JE.Soil.232_246542 JE.Soil.232_247012 JE.Soil.232_247759 JE.Soil.232_248138 JE.Soil.232_248356 JE.Soil.232_248494 JE.Soil.232_248498 JE.Soil.232_248779 JE.Soil.232_249154 JE.Soil.232_249250 JE.Soil.232_249263 JE.Soil.232_249443 JE.Soil.232_250126 JE.Soil.232_250176 JE.Soil.232_250649 JE.Soil.232_250815 JE.Soil.232_251584 JE.Soil.232_251871 JE.Soil.232_252142 JE.Soil.232_252656 JE.Soil.232_252853 JE.Soil.232_252897 JE.Soil.232_253277 JE.Soil.232_253647 JE.Soil.232_253862 JE.Soil.232_254054 JE.Soil.232_254492 JE.Soil.232_254657 JE.Soil.232_254995 JE.Soil.232_257362 JE.Soil.232_257911 JE.Soil.232_258130 JE.Soil.232_259267 JE.Soil.232_259592 JE.Soil.232_259593 JE.Soil.232_259960 JE.Soil.232_260003 JE.Soil.232_260290 JE.Soil.232_260693 JE.Soil.232_261091 JE.Soil.232_262023 JE.Soil.232_262277 JE.Soil.232_262631 JE.Soil.232_262905 JE.Soil.232_263272 JE.Soil.232_263287 JE.Soil.232_263510 JE.Soil.232_263581 JE.Soil.232_263781 JE.Soil.232_263896 JE.Soil.232_264390 JE.Soil.232_264924 JE.Soil.232_265021 JE.Soil.232_265109 JE.Soil.232_265306 JE.Soil.232_265571 JE.Soil.232_266072 JE.Soil.232_266375 JE.Soil.232_266559 JE.Soil.232_267933 JE.Soil.232_268079 JE.Soil.232_268407 JE.Soil.232_268538 JE.Soil.232_268758 JE.Soil.232_268965 JE.Soil.232_269778 JE.Soil.232_270025 JE.Soil.232_270232 JE.Soil.232_270444 JE.Soil.232_270999 JE.Soil.232_271748 JE.Soil.232_272083 JE.Soil.232_272660 JE.Soil.232_272724 JE.Soil.232_272822 JE.Soil.232_273639 JE.Soil.232_273721 JE.Soil.232_274100 JE.Soil.232_274359 JE.Soil.232_274454 JE.Soil.232_275538 JE.Soil.232_275625 JE.Soil.232_276154 JE.Soil.232_276579 JE.Soil.232_276708 JE.Soil.232_276844 JE.Soil.232_277071 JE.Soil.232_277549 JE.Soil.232_278074 JE.Soil.232_278515 JE.Soil.232_278548 JE.Soil.232_278558 JE.Soil.232_278632 JE.Soil.232_278742 JE.Soil.232_278974 JE.Soil.232_279337 JE.Soil.232_280806 JE.Soil.232_280892 JE.Soil.232_281473 JE.Soil.232_281479 JE.Soil.232_281962 JE.Soil.232_282138 JE.Soil.232_282140 JE.Soil.232_282289 JE.Soil.232_282857 JE.Soil.232_282866 JE.Soil.232_283828 JE.Soil.232_284041 JE.Soil.232_284555 JE.Soil.232_284670 JE.Soil.232_285396 JE.Soil.232_286240 JE.Soil.232_286535 JE.Soil.232_286642 JE.Soil.232_287013 JE.Soil.232_287021 JE.Soil.232_287103 JE.Soil.232_287107 JE.Soil.232_287147 JE.Soil.232_287720 JE.Soil.232_287986 JE.Soil.232_288098 JE.Soil.232_288179 JE.Soil.232_288353 JE.Soil.232_288412 JE.Soil.232_288735 JE.Soil.232_288874 JE.Soil.232_289252 JE.Soil.232_289450 JE.Soil.232_289558 JE.Soil.232_290242 JE.Soil.232_290315 JE.Soil.232_290647 JE.Soil.232_290652 JE.Soil.232_290995 JE.Soil.232_291225 JE.Soil.232_291264 JE.Soil.232_291637 JE.Soil.232_292598 JE.Soil.232_292714 JE.Soil.232_292939 JE.Soil.232_292983 JE.Soil.232_294279 JE.Soil.232_294707 JE.Soil.232_295097 JE.Soil.232_295662 JE.Soil.232_296274 JE.Soil.232_296303 JE.Soil.232_296349 JE.Soil.232_296433 JE.Soil.232_296609 JE.Soil.232_297331 JE.Soil.232_297409 JE.Soil.232_297677 JE.Soil.232_298365 JE.Soil.232_298515 JE.Soil.232_299643 JE.Soil.232_299909 JE.Soil.232_300417 JE.Soil.232_300624 JE.Soil.232_301667 JE.Soil.232_302961 JE.Soil.232_303456 JE.Soil.232_303549 JE.Soil.232_303571 JE.Soil.232_303722 JE.Soil.232_303971 JE.Soil.232_304056 JE.Soil.232_304093 JE.Soil.232_304114 JE.Soil.232_305007 JE.Soil.232_305280 JE.Soil.232_305752 JE.Soil.232_305919 JE.Soil.232_306378 JE.Soil.232_306981 JE.Soil.232_307086 JE.Soil.232_307197 JE.Soil.232_307204 JE.Soil.232_307254 JE.Soil.232_307300 JE.Soil.232_307335 JE.Soil.232_307344 JE.Soil.232_307610 JE.Soil.232_307942 JE.Soil.232_307969 JE.Soil.232_308882 JE.Soil.232_309990 JE.Soil.232_310003 JE.Soil.232_310024 JE.Soil.232_310181 JE.Soil.232_310703 JE.Soil.232_310776 JE.Soil.232_312257 JE.Soil.232_313383 JE.Soil.232_313694 JE.Soil.232_313715 JE.Soil.232_313960 JE.Soil.232_314393 JE.Soil.232_314400 JE.Soil.232_314830 JE.Soil.232_315123 JE.Soil.232_316635 JE.Soil.232_316701 JE.Soil.232_317025 JE.Soil.232_317951 JE.Soil.232_318297 JE.Soil.232_318323 JE.Soil.232_318447 JE.Soil.232_318828 JE.Soil.232_319129 JE.Soil.232_319909 JE.Soil.232_320294 JE.Soil.232_320345 JE.Soil.232_320405 JE.Soil.232_320422 JE.Soil.232_320727 JE.Soil.232_321179 JE.Soil.232_321276 JE.Soil.232_321446 JE.Soil.232_321603 JE.Soil.232_321634 JE.Soil.232_321754 JE.Soil.232_321840 JE.Soil.232_322063 JE.Soil.232_322237 JE.Soil.232_322856 JE.Soil.232_323070 JE.Soil.232_323306 JE.Soil.232_323617 JE.Soil.232_324606 JE.Soil.232_325169 JE.Soil.232_325306 JE.Soil.232_325714 JE.Soil.232_325767 JE.Soil.232_326658 JE.Soil.232_326894 JE.Soil.232_327009 JE.Soil.232_327216 JE.Soil.232_327320 JE.Soil.232_328782 JE.Soil.232_329344 JE.Soil.232_330115 JE.Soil.232_330215 JE.Soil.232_330885 JE.Soil.232_331011 JE.Soil.232_331402 JE.Soil.232_331407 JE.Soil.232_332420 JE.Soil.232_332423 JE.Soil.232_333140 JE.Soil.232_333296 JE.Soil.232_333610 JE.Soil.232_333698 JE.Soil.232_334992 JE.Soil.232_335099 JE.Soil.232_335234 JE.Soil.232_335703 JE.Soil.232_335827 JE.Soil.232_336196 JE.Soil.232_336237 JE.Soil.232_336693 JE.Soil.232_336805 JE.Soil.232_336829 JE.Soil.232_336905 JE.Soil.232_336907 JE.Soil.232_338088 JE.Soil.232_338473 JE.Soil.232_338619 JE.Soil.232_338795 JE.Soil.232_338976 JE.Soil.232_339057 JE.Soil.232_339337 JE.Soil.232_339764 JE.Soil.232_339822 JE.Soil.232_340851 JE.Soil.232_341207 JE.Soil.232_341741 JE.Soil.232_342056 JE.Soil.232_342324 JE.Soil.232_342385 JE.Soil.232_342459 JE.Soil.232_342488 JE.Soil.232_343512 JE.Soil.232_343549 JE.Soil.232_343628 JE.Soil.232_343702 JE.Soil.232_344358 JE.Soil.232_344947 JE.Soil.232_345165 JE.Soil.232_345332 JE.Soil.232_345718 JE.Soil.232_347425 JE.Soil.232_347568 JE.Soil.232_347800 JE.Soil.232_347817 JE.Soil.232_348610 JE.Soil.232_348665 JE.Soil.232_349323 JE.Soil.232_349477 JE.Soil.232_349730 JE.Soil.232_350550 JE.Soil.232_350601 JE.Soil.232_351089 JE.Soil.232_351122 JE.Soil.232_351265 JE.Soil.232_351301 JE.Soil.232_351394 JE.Soil.232_351991 JE.Soil.232_352354 JE.Soil.232_352452 JE.Soil.232_353026 JE.Soil.232_353029 JE.Soil.232_354298 JE.Soil.232_354671 JE.Soil.232_355468 JE.Soil.232_355669 JE.Soil.232_356082 JE.Soil.232_356149 JE.Soil.232_357208 JE.Soil.232_357373 JE.Soil.232_357474 JE.Soil.232_358379 JE.Soil.232_358811 JE.Soil.232_359362 JE.Soil.232_359519 JE.Soil.232_359793 JE.Soil.232_359856 JE.Soil.232_360267 JE.Soil.232_360409 JE.Soil.232_360534 JE.Soil.232_360962 JE.Soil.232_360968 JE.Soil.232_361016 JE.Soil.232_361077 JE.Soil.232_361087 JE.Soil.232_361432 JE.Soil.232_361696 JE.Soil.232_362158 JE.Soil.232_362289 JE.Soil.232_362531 JE.Soil.232_362560 JE.Soil.232_363400 JE.Soil.232_364026 JE.Soil.232_364363 JE.Soil.232_364455 JE.Soil.232_364691 JE.Soil.232_365089 JE.Soil.232_365147 JE.Soil.232_365220 JE.Soil.232_365316 JE.Soil.232_366081 JE.Soil.232_366362 JE.Soil.232_366624 JE.Soil.232_366924 JE.Soil.232_367221 JE.Soil.232_367572 JE.Soil.232_367754 JE.Soil.232_367769 JE.Soil.232_367997 JE.Soil.232_368335 JE.Soil.232_368658 JE.Soil.232_368723 JE.Soil.232_369221 JE.Soil.232_369459 JE.Soil.232_369749 JE.Soil.232_369961 JE.Soil.232_370365 JE.Soil.232_371465 JE.Soil.232_372420 JE.Soil.232_372514 JE.Soil.232_372650 JE.Soil.232_372776 JE.Soil.232_372981 JE.Soil.232_373382 JE.Soil.232_373601 JE.Soil.232_374786 JE.Soil.232_375904 JE.Soil.232_376032 JE.Soil.232_376247 JE.Soil.232_377263 JE.Soil.232_377271 JE.Soil.232_377359 JE.Soil.232_377385 JE.Soil.232_377627 JE.Soil.232_377821 JE.Soil.232_378055 JE.Soil.232_378607 JE.Soil.232_378961 JE.Soil.232_379321 JE.Soil.232_379367 JE.Soil.232_379567 JE.Soil.232_380215 JE.Soil.232_380878 JE.Soil.232_380880 JE.Soil.232_381132 JE.Soil.232_381626 JE.Soil.232_381714 JE.Soil.232_381906 JE.Soil.232_382086 JE.Soil.232_382195 JE.Soil.232_382283 JE.Soil.232_382372 JE.Soil.232_382417 JE.Soil.232_382911 JE.Soil.232_383246 JE.Soil.232_384029 JE.Soil.232_384281 JE.Soil.232_385255 JE.Soil.232_385777 JE.Soil.232_386948 JE.Soil.232_387385 JE.Soil.232_387403 JE.Soil.232_388350 JE.Soil.232_388721 JE.Soil.232_389074 JE.Soil.232_389623 JE.Soil.232_389676 JE.Soil.232_389794 JE.Soil.232_389867 JE.Soil.232_390220 JE.Soil.232_390760 JE.Soil.232_391245 JE.Soil.232_392262 JE.Soil.232_392347 JE.Soil.232_392513 JE.Soil.232_392738 JE.Soil.232_393797 JE.Soil.232_394349 JE.Soil.232_394672 JE.Soil.232_395140 JE.Soil.232_395304 JE.Soil.232_395330 JE.Soil.232_395899 JE.Soil.232_395914 JE.Soil.232_395926 JE.Soil.232_396043 JE.Soil.232_396079 JE.Soil.232_396562 JE.Soil.232_396704 JE.Soil.232_396714 JE.Soil.232_396723 JE.Soil.232_396934 JE.Soil.232_397211 JE.Soil.232_397913 JE.Soil.232_397993 JE.Soil.232_398597 JE.Soil.232_399530 JE.Soil.232_400524 JE.Soil.232_400654 JE.Soil.232_401028 JE.Soil.232_401510 JE.Soil.232_401756 JE.Soil.232_401789 JE.Soil.232_402135 JE.Soil.232_402493 JE.Soil.232_402620 JE.Soil.232_402734 JE.Soil.232_403144 JE.Soil.232_403486 JE.Soil.232_403590 JE.Soil.232_403816 JE.Soil.232_404973 JE.Soil.232_405835 JE.Soil.232_406073 JE.Soil.232_406602 JE.Soil.232_406766 JE.Soil.232_407953 JE.Soil.232_407967 JE.Soil.232_407997 JE.Soil.232_408953 JE.Soil.232_409419 JE.Soil.232_409536 JE.Soil.232_409571 JE.Soil.232_409793 JE.Soil.232_409966 JE.Soil.232_410470 JE.Soil.232_410486 JE.Soil.232_410556 JE.Soil.232_410694 JE.Soil.232_410918 JE.Soil.232_410934 JE.Soil.232_411700 JE.Soil.232_411791 JE.Soil.232_412567 JE.Soil.232_412994 JE.Soil.232_413186 JE.Soil.232_413589 JE.Soil.232_413696 JE.Soil.232_413776 JE.Soil.232_414299 JE.Soil.232_415275 JE.Soil.232_415643 JE.Soil.232_416005 JE.Soil.232_416148 JE.Soil.232_416598 JE.Soil.232_416779 JE.Soil.232_416813 JE.Soil.232_417079 JE.Soil.232_417163 JE.Soil.232_417414 JE.Soil.232_417438 JE.Soil.232_418009 JE.Soil.232_418043 JE.Soil.232_418895 JE.Soil.232_418922 JE.Soil.232_419229 JE.Soil.232_419249 JE.Soil.232_419272 JE.Soil.232_419293 JE.Soil.232_419390 JE.Soil.232_419415 JE.Soil.232_420310 JE.Soil.232_420532 JE.Soil.232_421079 JE.Soil.232_421474 JE.Soil.232_421697 JE.Soil.232_422106 JE.Soil.232_422374 JE.Soil.232_423014 JE.Soil.232_423550 JE.Soil.232_424798 JE.Soil.232_424941 JE.Soil.232_425462 JE.Soil.232_425594 JE.Soil.232_425749 JE.Soil.232_425864 JE.Soil.232_426074 JE.Soil.232_426176 JE.Soil.232_426221 JE.Soil.232_426716 JE.Soil.232_427286 JE.Soil.232_427319 JE.Soil.232_427513 JE.Soil.232_427740 JE.Soil.232_428117 JE.Soil.232_428307 JE.Soil.232_429051 JE.Soil.232_430042 JE.Soil.232_430606 JE.Soil.232_430784 JE.Soil.232_430978 JE.Soil.232_431015 JE.Soil.232_431182 JE.Soil.232_431281 JE.Soil.232_431449 JE.Soil.232_431452 JE.Soil.232_431476 JE.Soil.232_431489 JE.Soil.232_431776 JE.Soil.232_432148 JE.Soil.232_432269 JE.Soil.232_432699 JE.Soil.232_433129 JE.Soil.232_433188 JE.Soil.232_433851 JE.Soil.232_434276 JE.Soil.232_434304 JE.Soil.232_434329 JE.Soil.232_434454 JE.Soil.232_434558 JE.Soil.232_434669 JE.Soil.232_434676 JE.Soil.232_434886 JE.Soil.232_435281 JE.Soil.232_435735 JE.Soil.232_435948 JE.Soil.232_436702 JE.Soil.232_436888 JE.Soil.232_436891 JE.Soil.232_436923 JE.Soil.232_436926 JE.Soil.232_437397 JE.Soil.232_437744 JE.Soil.232_437811 JE.Soil.232_438301 JE.Soil.232_438317 JE.Soil.232_438542 JE.Soil.232_438763 JE.Soil.232_439313 JE.Soil.232_439808 JE.Soil.232_440487 JE.Soil.232_440880 JE.Soil.232_441774 JE.Soil.232_442115 JE.Soil.232_442441 JE.Soil.232_442561 JE.Soil.232_442651 JE.Soil.232_442787 JE.Soil.232_442838 JE.Soil.232_442992 JE.Soil.232_443079 JE.Soil.232_443328 JE.Soil.232_443497 JE.Soil.232_443637 JE.Soil.232_444283 JE.Soil.232_444375 JE.Soil.232_444391 JE.Soil.232_444543 JE.Soil.232_444807 JE.Soil.232_445319 JE.Soil.232_445662 JE.Soil.232_445693 JE.Soil.232_445965 JE.Soil.232_446467 JE.Soil.232_446544 JE.Soil.232_446643 JE.Soil.232_447505 JE.Soil.232_448147 JE.Soil.232_448175 JE.Soil.232_448413 JE.Soil.232_449196 JE.Soil.232_449641 JE.Soil.232_449722 JE.Soil.232_449811 JE.Soil.232_450027 JE.Soil.232_450187 JE.Soil.232_450218 JE.Soil.232_450381 JE.Soil.232_450576 JE.Soil.232_450660 JE.Soil.232_450787 JE.Soil.232_451240 JE.Soil.232_451624 JE.Soil.232_452938 JE.Soil.232_453154 JE.Soil.232_453488 JE.Soil.232_453565 JE.Soil.232_454444 JE.Soil.232_454684 JE.Soil.232_455239 JE.Soil.232_455274 JE.Soil.232_455289 JE.Soil.232_455297 JE.Soil.232_455743 JE.Soil.232_457005 JE.Soil.232_457398 JE.Soil.232_458129 JE.Soil.232_458507 JE.Soil.232_458961 JE.Soil.232_459690 JE.Soil.232_459956 JE.Soil.232_460036 JE.Soil.232_460195 JE.Soil.232_460388 JE.Soil.232_460653 JE.Soil.232_460694 JE.Soil.232_460900 JE.Soil.232_461319 JE.Soil.232_461518 JE.Soil.232_461766 JE.Soil.232_461914 JE.Soil.232_462032 JE.Soil.232_462228 JE.Soil.232_462531 JE.Soil.232_462646 JE.Soil.232_462832 JE.Soil.232_463251 JE.Soil.232_463290 JE.Soil.232_463689 JE.Soil.232_463772 JE.Soil.232_464569 JE.Soil.232_465708 JE.Soil.232_466254 JE.Soil.232_466397 JE.Soil.232_466402 JE.Soil.232_467150 JE.Soil.232_467525 JE.Soil.232_468770 JE.Soil.232_468777 JE.Soil.232_468803 JE.Soil.232_468957 JE.Soil.232_469245 JE.Soil.232_469290 JE.Soil.232_469388 JE.Soil.232_469762 JE.Soil.232_470236 JE.Soil.232_470567 JE.Soil.232_470606 JE.Soil.232_470641 JE.Soil.232_471344 JE.Soil.232_471684 JE.Soil.232_471687 JE.Soil.232_471696 JE.Soil.232_472506 JE.Soil.232_472554 JE.Soil.232_472787 JE.Soil.232_472840 JE.Soil.232_472863 JE.Soil.232_473013 JE.Soil.232_473288 JE.Soil.232_473783 JE.Soil.232_475476 JE.Soil.232_476045 JE.Soil.232_476254 JE.Soil.232_476520 JE.Soil.232_476554 JE.Soil.232_476603 JE.Soil.232_476779 JE.Soil.232_477831 JE.Soil.232_477914 JE.Soil.232_478374 JE.Soil.232_479475 JE.Soil.232_479637 JE.Soil.232_479658 JE.Soil.232_480083 JE.Soil.232_480263 JE.Soil.232_480307 JE.Soil.232_480499 JE.Soil.232_481386 JE.Soil.232_481558 JE.Soil.232_481633 JE.Soil.232_482323 JE.Soil.232_482419 JE.Soil.232_482576 JE.Soil.232_483536 JE.Soil.232_483866 JE.Soil.232_484034 JE.Soil.232_484037 JE.Soil.232_484272 JE.Soil.232_484785 JE.Soil.232_485452 JE.Soil.232_485698 JE.Soil.232_486100 JE.Soil.232_486752 JE.Soil.232_486940 JE.Soil.232_487478 JE.Soil.232_487633 JE.Soil.232_487775 JE.Soil.232_488074 JE.Soil.232_488448 JE.Soil.232_488496 JE.Soil.232_488656 JE.Soil.232_488889 JE.Soil.232_489218 JE.Soil.232_489686 JE.Soil.232_490091 JE.Soil.232_490276 JE.Soil.232_491021 JE.Soil.232_491534 JE.Soil.232_491741 JE.Soil.232_492179 JE.Soil.232_492360 JE.Soil.232_493893 JE.Soil.232_494292 JE.Soil.232_494786 JE.Soil.232_495043 JE.Soil.232_495369 JE.Soil.232_495629 JE.Soil.232_495982 JE.Soil.232_495998 JE.Soil.232_496113 JE.Soil.232_496182 JE.Soil.232_496290 JE.Soil.232_496776 JE.Soil.232_497012 JE.Soil.232_497230 JE.Soil.232_497268 JE.Soil.232_497676 JE.Soil.232_498309 JE.Soil.232_498325 JE.Soil.232_498967 JE.Soil.232_499038 JE.Soil.232_499960 JE.Soil.232_500196 JE.Soil.232_500606 JE.Soil.232_501447 JE.Soil.232_501807 JE.Soil.232_501906 JE.Soil.232_502197 JE.Soil.232_502734 JE.Soil.232_503720 JE.Soil.232_504118 JE.Soil.232_504317 JE.Soil.232_504620 JE.Soil.232_504755 JE.Soil.232_505213 JE.Soil.232_505300 JE.Soil.232_505720 JE.Soil.232_505883 JE.Soil.232_505935 JE.Soil.232_506489 JE.Soil.232_506736 JE.Soil.232_507764 JE.Soil.232_507778 JE.Soil.232_508503 JE.Soil.232_508585 JE.Soil.232_509919 JE.Soil.232_510118 JE.Soil.232_510659 JE.Soil.232_510929 JE.Soil.232_511106 JE.Soil.232_511169 JE.Soil.232_511783 JE.Soil.232_512273 JE.Soil.232_512299 JE.Soil.232_512402 JE.Soil.232_512654 JE.Soil.232_512867 JE.Soil.232_512986 JE.Soil.232_513222 JE.Soil.232_513768 JE.Soil.232_514030 JE.Soil.232_514453 JE.Soil.232_514572 JE.Soil.232_514673 JE.Soil.232_514815 JE.Soil.232_515171 JE.Soil.232_515838 JE.Soil.232_516424 JE.Soil.232_516465 JE.Soil.232_517037 JE.Soil.232_517275 JE.Soil.232_517759 JE.Soil.232_517816 JE.Soil.232_518546 JE.Soil.232_519099 JE.Soil.232_519441 JE.Soil.232_519705 JE.Soil.232_519747 JE.Soil.232_520135 JE.Soil.232_520286 JE.Soil.232_520561 JE.Soil.232_520719 JE.Soil.232_521065 JE.Soil.232_521437 JE.Soil.232_521574 JE.Soil.232_521576 JE.Soil.232_521647 JE.Soil.232_521703 JE.Soil.232_522148 JE.Soil.232_522244 JE.Soil.232_522724 JE.Soil.232_523024 JE.Soil.232_523243 JE.Soil.232_523389 JE.Soil.232_523580 JE.Soil.232_524265 JE.Soil.232_524333 JE.Soil.232_524362 JE.Soil.232_524977 JE.Soil.232_525768 JE.Soil.232_525944 JE.Soil.232_526598 JE.Soil.232_526688 JE.Soil.232_527854 JE.Soil.232_528051 JE.Soil.232_528095 JE.Soil.232_528652 JE.Soil.232_528665 JE.Soil.232_529992 JE.Soil.232_530059 JE.Soil.232_530135 JE.Soil.232_530151 JE.Soil.232_530338 JE.Soil.232_530391 JE.Soil.232_530490 JE.Soil.232_530862 JE.Soil.232_531301 JE.Soil.232_531410 JE.Soil.232_531442 JE.Soil.232_531944 JE.Soil.232_532226 JE.Soil.232_532631 JE.Soil.232_533937 JE.Soil.232_534642 JE.Soil.232_535049 JE.Soil.232_535188 JE.Soil.232_535226 JE.Soil.232_535836 JE.Soil.232_535951 JE.Soil.232_536416 JE.Soil.232_536682 JE.Soil.232_536754 JE.Soil.232_537148 JE.Soil.232_537757 JE.Soil.232_537851 JE.Soil.232_537932 JE.Soil.232_538392 JE.Soil.232_538452 JE.Soil.232_538709 JE.Soil.232_538727 JE.Soil.232_538910 JE.Soil.232_539095 JE.Soil.232_539477 JE.Soil.232_539565 JE.Soil.232_539871 JE.Soil.232_539948 JE.Soil.232_540022 JE.Soil.232_540227 JE.Soil.232_541515 JE.Soil.232_541766 JE.Soil.232_541933 JE.Soil.232_541944 JE.Soil.232_542041 JE.Soil.232_542051 JE.Soil.232_542505 JE.Soil.232_542696 JE.Soil.232_543128 JE.Soil.232_543316 JE.Soil.232_543547 JE.Soil.232_543804 JE.Soil.232_544067 JE.Soil.232_544131 JE.Soil.232_544186 JE.Soil.232_544376 JE.Soil.232_544578 JE.Soil.232_544862 JE.Soil.232_545158 JE.Soil.232_545192 JE.Soil.232_545458 JE.Soil.232_546151 JE.Soil.232_546577 JE.Soil.232_546626 JE.Soil.232_546736 JE.Soil.232_546815 JE.Soil.232_546953 JE.Soil.232_547267 JE.Soil.232_547635 JE.Soil.232_547766 JE.Soil.232_547767 JE.Soil.232_547804 JE.Soil.232_547827 JE.Soil.232_548740 JE.Soil.232_548749 JE.Soil.232_548835 JE.Soil.232_548906 JE.Soil.232_549351 JE.Soil.232_549905 JE.Soil.232_550695 JE.Soil.232_551066 JE.Soil.232_551069 JE.Soil.232_551524 JE.Soil.232_552453 JE.Soil.232_553157 JE.Soil.232_553369 JE.Soil.232_553449 JE.Soil.232_553921 JE.Soil.232_554175 JE.Soil.232_554716 JE.Soil.232_554745 JE.Soil.232_554802 JE.Soil.232_556192 JE.Soil.232_556285 JE.Soil.232_556350 JE.Soil.232_556477 JE.Soil.232_556631 JE.Soil.232_557203 JE.Soil.232_557679 JE.Soil.232_558276 JE.Soil.232_558377 JE.Soil.232_559362 JE.Soil.232_559402 JE.Soil.232_559568 JE.Soil.232_559842 JE.Soil.232_559857 JE.Soil.232_560892 JE.Soil.232_561080 JE.Soil.232_562203 JE.Soil.232_562321 JE.Soil.232_562360 JE.Soil.232_562502 JE.Soil.232_563209 JE.Soil.232_563219 JE.Soil.232_563448 JE.Soil.232_564278 JE.Soil.232_564281 JE.Soil.232_564525 JE.Soil.232_564747 JE.Soil.232_564785 JE.Soil.232_564827 JE.Soil.232_565208 JE.Soil.232_565266 JE.Soil.232_566199 JE.Soil.232_566379 JE.Soil.232_567187 JE.Soil.232_567600 JE.Soil.232_568270 JE.Soil.232_568670 JE.Soil.232_568869 JE.Soil.232_569862 JE.Soil.232_570112 JE.Soil.232_570591 JE.Soil.232_570758 JE.Soil.232_571478 JE.Soil.232_571559 JE.Soil.232_572331 JE.Soil.232_572769 JE.Soil.232_573085 JE.Soil.232_573125 JE.Soil.232_573582 JE.Soil.232_574315 JE.Soil.232_574566 JE.Soil.232_574762 JE.Soil.232_575020 JE.Soil.232_575039 JE.Soil.232_575172 JE.Soil.232_575433 JE.Soil.232_575473 JE.Soil.232_575484 JE.Soil.232_575666 JE.Soil.232_576101 JE.Soil.232_576855 JE.Soil.232_577144 JE.Soil.232_577365 JE.Soil.232_578216 JE.Soil.232_578847 JE.Soil.232_579215 JE.Soil.232_579365 JE.Soil.232_579419 JE.Soil.232_579858 JE.Soil.232_580107 JE.Soil.232_580804 JE.Soil.232_580907 JE.Soil.232_580925 JE.Soil.232_581509 JE.Soil.232_581867 JE.Soil.232_581967 JE.Soil.232_582978 JE.Soil.232_583478 JE.Soil.232_583500 JE.Soil.232_583641 JE.Soil.232_583827 JE.Soil.232_584044 JE.Soil.232_584631 JE.Soil.232_584651 JE.Soil.232_585038 JE.Soil.232_585556 JE.Soil.232_585679 JE.Soil.232_585777 JE.Soil.232_585779 JE.Soil.232_585840 JE.Soil.232_586314 JE.Soil.232_587281 JE.Soil.232_587698 JE.Soil.232_589007 JE.Soil.232_589009 JE.Soil.232_589183 JE.Soil.232_589191 JE.Soil.232_590257 JE.Soil.232_590261 JE.Soil.232_590549 JE.Soil.232_590657 JE.Soil.232_590786 JE.Soil.232_590964 JE.Soil.232_591061 JE.Soil.232_591444 JE.Soil.232_591857 JE.Soil.232_592014 JE.Soil.232_592665 JE.Soil.232_592735 JE.Soil.232_593191 JE.Soil.232_593512 JE.Soil.232_593700 JE.Soil.232_594578 JE.Soil.232_595594 JE.Soil.232_595707 JE.Soil.232_595929 JE.Soil.232_597147 JE.Soil.232_597238 JE.Soil.232_597260 JE.Soil.232_597523 JE.Soil.232_597817 JE.Soil.232_598457 JE.Soil.232_598514 JE.Soil.232_598825 JE.Soil.232_600164 JE.Soil.232_600187 JE.Soil.232_600783 JE.Soil.232_601594 JE.Soil.232_601926 JE.Soil.232_602559 JE.Soil.232_602997 JE.Soil.232_603041 JE.Soil.232_603135 JE.Soil.232_603213 JE.Soil.232_603267 JE.Soil.232_603670 JE.Soil.232_603698 JE.Soil.232_605141 JE.Soil.232_605440 JE.Soil.232_606894 JE.Soil.232_608167 JE.Soil.232_608567 JE.Soil.232_608637 JE.Soil.232_608885 JE.Soil.232_609267 JE.Soil.232_611364 JE.Soil.232_611971 JE.Soil.232_612181 JE.Soil.232_612692 JE.Soil.232_614064 JE.Soil.232_614216 JE.Soil.232_614479 JE.Soil.232_614884 JE.Soil.232_615030 JE.Soil.232_616139 JE.Soil.232_616605 JE.Soil.232_616691 JE.Soil.232_616743 JE.Soil.232_616809 JE.Soil.232_616871 JE.Soil.232_616914 JE.Soil.232_616982 JE.Soil.232_617231 JE.Soil.232_617434 JE.Soil.232_617469 JE.Soil.232_617621 JE.Soil.232_618283 JE.Soil.232_618518 JE.Soil.232_618743 JE.Soil.232_621613 JE.Soil.232_621950 JE.Soil.232_622611 JE.Soil.232_623368 JE.Soil.232_623714 JE.Soil.232_623823 JE.Soil.232_623974 JE.Soil.232_624001 JE.Soil.232_624249 JE.Soil.232_624780 JE.Soil.232_626573 JE.Soil.232_627311 JE.Soil.232_627407 JE.Soil.232_627673 JE.Soil.232_627721 JE.Soil.232_628542 JE.Soil.232_628548 JE.Soil.232_628845 JE.Soil.232_628850 JE.Soil.232_629207 JE.Soil.232_629260 JE.Soil.232_629916 JE.Soil.232_629992 JE.Soil.232_630712 JE.Soil.232_630809 JE.Soil.232_630854 JE.Soil.232_631341 JE.Soil.232_632195 JE.Soil.232_632282 JE.Soil.232_632525 JE.Soil.232_632692 JE.Soil.232_633121 JE.Soil.232_633272 JE.Soil.232_633417 JE.Soil.232_633898 JE.Soil.232_633935 JE.Soil.232_633949 JE.Soil.232_634139 JE.Soil.232_634204 JE.Soil.232_634368 JE.Soil.232_634696 JE.Soil.232_634753 JE.Soil.232_635651 JE.Soil.232_636007 JE.Soil.232_636037 JE.Soil.232_636282 JE.Soil.232_636358 JE.Soil.232_636958 JE.Soil.232_637146 JE.Soil.232_637382 JE.Soil.232_638425 JE.Soil.232_639078 JE.Soil.232_639197 JE.Soil.232_639307 JE.Soil.232_639437 JE.Soil.232_639771 JE.Soil.232_640619 JE.Soil.232_640768 JE.Soil.232_641531 JE.Soil.232_641612 JE.Soil.232_641668 JE.Soil.232_641784 JE.Soil.232_642412 JE.Soil.232_642505 JE.Soil.232_643205 JE.Soil.232_643270 JE.Soil.232_643679 JE.Soil.232_643780 JE.Soil.232_643823 JE.Soil.232_643976 JE.Soil.232_643980 JE.Soil.232_644155 JE.Soil.232_644237 JE.Soil.232_645933 JE.Soil.232_646312 JE.Soil.232_646827 JE.Soil.232_647283 JE.Soil.232_648662 JE.Soil.232_648966 JE.Soil.232_649188 JE.Soil.232_649433 JE.Soil.232_649582 JE.Soil.232_649785 JE.Soil.232_650213 JE.Soil.232_651059 JE.Soil.232_651218 JE.Soil.232_651293 JE.Soil.232_651665 JE.Soil.232_651963 JE.Soil.232_652232 JE.Soil.232_652805 JE.Soil.232_652932 JE.Soil.232_653706 JE.Soil.232_654017 JE.Soil.232_654797 JE.Soil.232_655230 JE.Soil.232_655477 JE.Soil.232_655591 JE.Soil.232_656009 JE.Soil.232_656495 JE.Soil.232_656512 JE.Soil.232_656860 JE.Soil.232_656882 JE.Soil.232_656958 JE.Soil.232_657140 JE.Soil.232_657220 JE.Soil.232_657301 JE.Soil.232_657503 JE.Soil.232_658012 JE.Soil.232_658881 JE.Soil.232_659225 JE.Soil.232_659310 JE.Soil.232_659641 JE.Soil.232_660241 JE.Soil.232_660599 JE.Soil.232_661346 JE.Soil.232_661349 JE.Soil.232_661396 JE.Soil.232_661719 JE.Soil.232_662172 JE.Soil.232_662632 JE.Soil.232_662735 JE.Soil.232_662757 JE.Soil.232_663082 JE.Soil.232_663295 JE.Soil.232_664533 JE.Soil.232_665029 JE.Soil.232_665088 JE.Soil.232_665563 JE.Soil.232_665570 JE.Soil.232_666440 JE.Soil.232_667206 JE.Soil.232_668076 JE.Soil.232_668188 JE.Soil.232_668897 JE.Soil.232_669021 JE.Soil.232_669255 JE.Soil.232_669469 JE.Soil.232_669726 JE.Soil.232_670547 JE.Soil.232_670686 JE.Soil.232_670873 JE.Soil.232_670972 JE.Soil.232_671334 JE.Soil.232_671481 JE.Soil.232_671791 JE.Soil.232_671932 JE.Soil.232_672107 JE.Soil.232_672401 JE.Soil.232_673033 JE.Soil.232_673094 JE.Soil.232_673300 JE.Soil.232_673572 JE.Soil.232_673937 JE.Soil.232_675090 JE.Soil.232_675131 JE.Soil.232_675201 JE.Soil.232_675436 JE.Soil.232_675818 JE.Soil.232_676141 JE.Soil.232_676528 JE.Soil.232_677091 JE.Soil.232_677485 JE.Soil.232_678266 JE.Soil.232_679216 JE.Soil.232_679401 JE.Soil.232_679800 JE.Soil.232_680164 JE.Soil.232_680592 JE.Soil.232_681167 JE.Soil.232_681259 JE.Soil.232_681408 JE.Soil.232_681694 JE.Soil.232_681993 JE.Soil.232_682544 JE.Soil.232_682936 JE.Soil.232_682994 JE.Soil.232_683044 JE.Soil.232_683343 JE.Soil.232_683621 JE.Soil.232_684087 JE.Soil.232_684613 JE.Soil.232_685068 JE.Soil.232_685105 JE.Soil.232_685290 JE.Soil.232_685330 JE.Soil.232_685445 JE.Soil.232_685485 JE.Soil.232_685501 JE.Soil.232_685655 JE.Soil.232_685770 JE.Soil.232_685838 JE.Soil.232_686403 JE.Soil.232_686515 JE.Soil.232_686847 JE.Soil.232_686894 JE.Soil.232_687605 JE.Soil.232_687659 JE.Soil.232_687782 JE.Soil.232_688128 JE.Soil.232_688151 JE.Soil.232_688351 JE.Soil.232_688399 JE.Soil.232_689014 JE.Soil.232_689094 JE.Soil.232_689447 JE.Soil.232_689993 JE.Soil.232_690062 JE.Soil.232_690484 JE.Soil.232_690546 JE.Soil.232_691509 JE.Soil.232_691547 JE.Soil.232_691684 JE.Soil.232_691747 JE.Soil.232_692143 JE.Soil.232_692289 JE.Soil.232_692521 JE.Soil.232_692926 JE.Soil.232_692965 JE.Soil.232_693264 JE.Soil.232_693536 JE.Soil.232_693658 JE.Soil.232_693756 JE.Soil.232_693781 JE.Soil.232_694356 JE.Soil.232_694615 JE.Soil.232_694912 JE.Soil.232_696014 JE.Soil.232_696064 JE.Soil.232_696223 JE.Soil.232_696341 JE.Soil.232_696507 JE.Soil.232_697729 JE.Soil.232_697817 JE.Soil.232_697921 JE.Soil.232_698044 JE.Soil.232_698225 JE.Soil.232_698422 JE.Soil.232_698695 JE.Soil.232_698968 JE.Soil.232_699031 JE.Soil.232_699109 JE.Soil.232_699298 JE.Soil.232_699309 JE.Soil.232_699713 JE.Soil.232_699866 JE.Soil.232_699979 JE.Soil.232_700223 JE.Soil.232_700762 JE.Soil.232_700962 JE.Soil.232_701224 JE.Soil.232_701655 JE.Soil.232_702259 JE.Soil.232_702317 JE.Soil.232_702354 JE.Soil.232_702936 JE.Soil.232_703023 JE.Soil.232_703653 JE.Soil.232_703728 JE.Soil.232_703864 JE.Soil.232_704097 JE.Soil.232_704498 JE.Soil.232_704809 JE.Soil.232_704815 JE.Soil.232_704869 JE.Soil.232_705022 JE.Soil.232_705273 JE.Soil.232_705439 JE.Soil.232_705966 JE.Soil.232_706161 JE.Soil.232_706915 JE.Soil.232_706928 JE.Soil.232_707722 JE.Soil.232_707727 JE.Soil.232_708810 JE.Soil.232_709223 JE.Soil.232_709264 JE.Soil.232_709520 JE.Soil.232_710091 JE.Soil.232_710398 JE.Soil.232_710400 JE.Soil.232_710993 JE.Soil.232_711066 JE.Soil.232_712179 JE.Soil.232_712502 JE.Soil.232_712977 JE.Soil.232_713743 JE.Soil.232_713834 JE.Soil.232_713859 JE.Soil.232_713962 JE.Soil.232_713979 JE.Soil.232_714405 JE.Soil.232_714564 JE.Soil.232_715610 JE.Soil.232_717210 JE.Soil.232_717361 JE.Soil.232_717628 JE.Soil.232_717854 JE.Soil.232_718194 JE.Soil.232_719548 JE.Soil.232_719679 JE.Soil.232_720538 JE.Soil.232_720795 JE.Soil.232_720829 JE.Soil.232_721001 JE.
```
