## Supplementary material 1 for "Detection of phylogenetic core groups in diverse microbial ecosystems": filt.txt (part 20 of 38)

```
Soil.232_721410 JE.Soil.232_721617 JE.Soil.232_721643 JE.Soil.232_721660 JE.Soil.232_721706 JE.Soil.232_722170 JE.Soil.232_722407 JE.Soil.232_722991 JE.Soil.232_723064 JE.Soil.232_723349 JE.Soil.232_723505 JE.Soil.232_723625 JE.Soil.232_723880 JE.Soil.232_724400 JE.Soil.232_724534 JE.Soil.232_725027 JE.Soil.232_725157 JE.Soil.232_725303 JE.Soil.232_726009 JE.Soil.232_726174 JE.Soil.232_728088 JE.Soil.232_728200 JE.Soil.232_728588 JE.Soil.232_728959 JE.Soil.232_729608 JE.Soil.232_730019 JE.Soil.232_730590 JE.Soil.232_730658 JE.Soil.232_730699 JE.Soil.232_730801 JE.Soil.232_732449 JE.Soil.232_732513 JE.Soil.232_733027 JE.Soil.232_733046 JE.Soil.232_733050 JE.Soil.232_733122 JE.Soil.232_733464 JE.Soil.232_733697 JE.Soil.232_733763 JE.Soil.232_734877 JE.Soil.232_735034 JE.Soil.232_735762 JE.Soil.232_736006 JE.Soil.232_736214 JE.Soil.232_736274 JE.Soil.232_736321 JE.Soil.232_736522 JE.Soil.232_737355 JE.Soil.232_737715 JE.Soil.232_737854 JE.Soil.232_738281 JE.Soil.232_738347 JE.Soil.232_738464 JE.Soil.232_738551 JE.Soil.232_738604 JE.Soil.232_739008 JE.Soil.232_739088 JE.Soil.232_739119 JE.Soil.232_739477 JE.Soil.232_739618 JE.Soil.232_739882 JE.Soil.232_740236 JE.Soil.232_740562 JE.Soil.232_740741 JE.Soil.232_740993 JE.Soil.232_741165 JE.Soil.232_741391 JE.Soil.232_742162 JE.Soil.232_742223 JE.Soil.232_742849 JE.Soil.232_742974 JE.Soil.232_744073 JE.Soil.232_744218 JE.Soil.232_744328 JE.Soil.232_744410 JE.Soil.232_744558 JE.Soil.232_745090 JE.Soil.232_745188 JE.Soil.232_745343 JE.Soil.232_745367 JE.Soil.232_745738 JE.Soil.232_745776 JE.Soil.232_746085 JE.Soil.232_746339 JE.Soil.232_746351 JE.Soil.232_746507 JE.Soil.232_746588 JE.Soil.232_746603 JE.Soil.232_746615 JE.Soil.232_747460 JE.Soil.232_747693 JE.Soil.232_747861 JE.Soil.232_748720 JE.Soil.232_749125 JE.Soil.232_749373 JE.Soil.232_749685 JE.Soil.232_749745 JE.Soil.232_749862 JE.Soil.232_750292 JE.Soil.232_750302 JE.Soil.232_750303 JE.Soil.232_750850 JE.Soil.232_751556 JE.Soil.232_751781 JE.Soil.232_751824 JE.Soil.232_751989 JE.Soil.232_752091 JE.Soil.232_752093 JE.Soil.232_753907 JE.Soil.232_753918 JE.Soil.232_753938 JE.Soil.232_753991 JE.Soil.232_754089 JE.Soil.232_754734 JE.Soil.232_755139 JE.Soil.232_756034 JE.Soil.232_756131 JE.Soil.232_756421 JE.Soil.232_756655 JE.Soil.232_756816 JE.Soil.232_756827 JE.Soil.232_757044 JE.Soil.232_757313 JE.Soil.232_757989 JE.Soil.232_758740 JE.Soil.232_758801 JE.Soil.232_759189 JE.Soil.232_759846 JE.Soil.232_760215 JE.Soil.232_760378 JE.Soil.232_760492 JE.Soil.232_760543 JE.Soil.232_760654 JE.Soil.232_761418 JE.Soil.232_761470 JE.Soil.232_762006 JE.Soil.232_763626 JE.Soil.232_764473 JE.Soil.232_764661 JE.Soil.232_764799 JE.Soil.232_765500 JE.Soil.232_765513 JE.Soil.232_765733 JE.Soil.232_765759 JE.Soil.232_765923 JE.Soil.232_766543 JE.Soil.232_766858 JE.Soil.232_767980 JE.Soil.232_768544 JE.Soil.232_768580 JE.Soil.232_768961 JE.Soil.232_769087 JE.Soil.232_769382 JE.Soil.232_769430 JE.Soil.232_769582 JE.Soil.232_769834 JE.Soil.232_769877 JE.Soil.232_770413 JE.Soil.232_770470 JE.Soil.232_771073 JE.Soil.232_771301 JE.Soil.232_771387 JE.Soil.232_771513 JE.Soil.232_772108 JE.Soil.232_772762 JE.Soil.232_772796 JE.Soil.232_773569 JE.Soil.232_773713 JE.Soil.232_773780 JE.Soil.232_773789 JE.Soil.232_775203 JE.Soil.232_775261 JE.Soil.232_775409 JE.Soil.232_775768 JE.Soil.232_775838 JE.Soil.232_776155 JE.Soil.232_776397 JE.Soil.232_776571 JE.Soil.232_777216 JE.Soil.232_778711 JE.Soil.232_778841 JE.Soil.232_778951 JE.Soil.232_779197 JE.Soil.232_779455 JE.Soil.232_779699 JE.Soil.232_780314 JE.Soil.232_780443 JE.Soil.232_780883 JE.Soil.232_780959 JE.Soil.232_781280 JE.Soil.232_781762 JE.Soil.232_781859 JE.Soil.232_782413 JE.Soil.232_782425 JE.Soil.232_782574 JE.Soil.232_783258 JE.Soil.232_783492 JE.Soil.232_784355 JE.Soil.232_785051 JE.Soil.232_785095 JE.Soil.232_785722 JE.Soil.232_785954 JE.Soil.232_785988 JE.Soil.232_786079 JE.Soil.232_786335 JE.Soil.232_786422 JE.Soil.232_786468 JE.Soil.232_786924 JE.Soil.232_787012 JE.Soil.232_787140 JE.Soil.232_787226 JE.Soil.232_787588 JE.Soil.232_787866 JE.Soil.232_788212 JE.Soil.232_788636 JE.Soil.232_789387 JE.Soil.232_789422 JE.Soil.232_790293 JE.Soil.232_791427 JE.Soil.232_793121 JE.Soil.232_793275 JE.Soil.232_793499 JE.Soil.232_793628 JE.Soil.232_793947 JE.Soil.232_793949 JE.Soil.232_794248 JE.Soil.232_794559 JE.Soil.232_795065 JE.Soil.232_795372 JE.Soil.232_795523 JE.Soil.232_796414 JE.Soil.232_796538 JE.Soil.232_796553 JE.Soil.232_796568 JE.Soil.232_796862 JE.Soil.232_798279 JE.Soil.232_798291 JE.Soil.232_798549 JE.Soil.232_799171 JE.Soil.232_799510 JE.Soil.232_799619 JE.Soil.232_800688 JE.Soil.232_801195 JE.Soil.232_801727 JE.Soil.232_801872 JE.Soil.232_802756 JE.Soil.232_802802 JE.Soil.232_802892 JE.Soil.232_802954 JE.Soil.232_803124 JE.Soil.232_803715 JE.Soil.232_804056 JE.Soil.232_804395 JE.Soil.232_804828 JE.Soil.232_804921 JE.Soil.232_804967 JE.Soil.232_805729 JE.Soil.232_805833 JE.Soil.232_806014 JE.Soil.232_806118 JE.Soil.232_806271 JE.Soil.232_806754 JE.Soil.232_806812 JE.Soil.232_806934 JE.Soil.232_807007 JE.Soil.232_807079 JE.Soil.232_807804 JE.Soil.232_807857 JE.Soil.232_807980 JE.Soil.232_808058 JE.Soil.232_808324 JE.Soil.232_808783 JE.Soil.232_808816 JE.Soil.232_808850 JE.Soil.232_809324 JE.Soil.232_809636 JE.Soil.232_809937 JE.Soil.232_810411 JE.Soil.232_810552 JE.Soil.232_810627 JE.Soil.232_810835 JE.Soil.232_811771 JE.Soil.232_811809 JE.Soil.232_812146 JE.Soil.232_812207 JE.Soil.232_812378 JE.Soil.232_812677 JE.Soil.232_813305 JE.Soil.232_813506 JE.Soil.232_813694 JE.Soil.232_813847 JE.Soil.232_813881 JE.Soil.232_815178 JE.Soil.232_815646 JE.Soil.232_815951 JE.Soil.232_816599 JE.Soil.232_817159 JE.Soil.232_817664 JE.Soil.232_817747 JE.Soil.232_818260 JE.Soil.232_818675 JE.Soil.232_819034 JE.Soil.232_819317 JE.Soil.232_819720 JE.Soil.232_819755 JE.Soil.232_819778 JE.Soil.232_819991 JE.Soil.232_820495 JE.Soil.232_820802 JE.Soil.232_821198 JE.Soil.232_821628 JE.Soil.232_822206 JE.Soil.232_822792 JE.Soil.232_822797 JE.Soil.232_823545 JE.Soil.232_823932 JE.Soil.232_825230 JE.Soil.232_825765 JE.Soil.232_825915 JE.Soil.232_826152 JE.Soil.232_827075 JE.Soil.232_827260 JE.Soil.232_827277 JE.Soil.232_827349 JE.Soil.232_827601 JE.Soil.232_828210 JE.Soil.232_828299 JE.Soil.232_828363 JE.Soil.232_829135 JE.Soil.232_829200 JE.Soil.232_829562 JE.Soil.232_829593 JE.Soil.232_829975 JE.Soil.232_830193 JE.Soil.232_831830 JE.Soil.232_831875 JE.Soil.232_831888 JE.Soil.232_832304 JE.Soil.232_832339 JE.Soil.232_832611 JE.Soil.232_832976 JE.Soil.232_833527 JE.Soil.232_833631 JE.Soil.232_834485 JE.Soil.232_834500 JE.Soil.232_834603 JE.Soil.232_834807 JE.Soil.232_835586 JE.Soil.232_835822 JE.Soil.232_836161 JE.Soil.232_836407 JE.Soil.232_836500 JE.Soil.232_837311 JE.Soil.232_838544 JE.Soil.232_838742 JE.Soil.232_838884 JE.Soil.232_839140 JE.Soil.232_839417 JE.Soil.232_839494 JE.Soil.232_839534 JE.Soil.232_839677 JE.Soil.232_840029 JE.Soil.232_840075 JE.Soil.232_842341 JE.Soil.232_842380 JE.Soil.232_842586 JE.Soil.232_843181 JE.Soil.232_844512 JE.Soil.232_844551 JE.Soil.232_844698 JE.Soil.232_844836 JE.Soil.232_844863 JE.Soil.232_845021 JE.Soil.232_845638 JE.Soil.232_845680 JE.Soil.232_845871 JE.Soil.232_845875 JE.Soil.232_847062 JE.Soil.232_847444 JE.Soil.232_847544 JE.Soil.232_848034 JE.Soil.232_848044 JE.Soil.232_848071 JE.Soil.232_848475 JE.Soil.232_848734 JE.Soil.232_848799 JE.Soil.232_849165 JE.Soil.232_849243 JE.Soil.232_849522 JE.Soil.232_850526 JE.Soil.232_850613 JE.Soil.232_850802 JE.Soil.232_851432 JE.Soil.232_852472 JE.Soil.232_852522 JE.Soil.232_853221 JE.Soil.232_853397 JE.Soil.232_853493 JE.Soil.232_854184 JE.Soil.232_854874 JE.Soil.232_855210 JE.Soil.232_856421 JE.Soil.232_856782 JE.Soil.232_857194 JE.Soil.232_857578 JE.Soil.232_858013 JE.Soil.232_858030 JE.Soil.232_858161 JE.Soil.232_858360 JE.Soil.232_858576 JE.Soil.232_858748 JE.Soil.232_858921 JE.Soil.232_859372 JE.Soil.232_859394 JE.Soil.232_859579 JE.Soil.232_859970 JE.Soil.232_860117 JE.Soil.232_860194 JE.Soil.232_860608 JE.Soil.232_860632 JE.Soil.232_860755 JE.Soil.232_860961 JE.Soil.232_861415 JE.Soil.232_861819 JE.Soil.232_862058 JE.Soil.232_862204 JE.Soil.232_862509 JE.Soil.232_862820 JE.Soil.232_862965 JE.Soil.232_863104 JE.Soil.232_863156 JE.Soil.232_864222 JE.Soil.232_864522 JE.Soil.232_864955 JE.Soil.232_865465 JE.Soil.232_866311 JE.Soil.232_866548 JE.Soil.232_867107 JE.Soil.232_867395 JE.Soil.232_867574 JE.Soil.232_867909 JE.Soil.232_867944 JE.Soil.232_869445 JE.Soil.232_870145 JE.Soil.232_870366 JE.Soil.232_871011 JE.Soil.232_871076 JE.Soil.232_871551 JE.Soil.232_871612 JE.Soil.232_872089 JE.Soil.232_872587 JE.Soil.232_872714 JE.Soil.232_873169 JE.Soil.232_873400 JE.Soil.232_873528 JE.Soil.232_873754 JE.Soil.232_874003 JE.Soil.232_875536 JE.Soil.232_875548 JE.Soil.232_876412 JE.Soil.232_877449 JE.Soil.232_877523 JE.Soil.232_877717 JE.Soil.232_877956 JE.Soil.232_878408 JE.Soil.232_878465 JE.Soil.232_878469 JE.Soil.232_879236 JE.Soil.232_879262 JE.Soil.232_879718 JE.Soil.232_880396 JE.Soil.232_880553 JE.Soil.232_880579 JE.Soil.232_881319 JE.Soil.232_881638 JE.Soil.232_882293 JE.Soil.232_883270 JE.Soil.232_883951 JE.Soil.232_884321 JE.Soil.232_884700 JE.Soil.232_885286 JE.Soil.232_885388 JE.Soil.232_885440 JE.Soil.232_885611 JE.Soil.232_885987 JE.Soil.232_887196 JE.Soil.232_887391 JE.Soil.232_887561 JE.Soil.232_887754 JE.Soil.232_887873 JE.Soil.232_887896 JE.Soil.232_887971 JE.Soil.232_888072 JE.Soil.232_888896 JE.Soil.232_889531 JE.Soil.232_889533 JE.Soil.232_889897 JE.Soil.232_890213 JE.Soil.232_890305 JE.Soil.232_890997 JE.Soil.232_891019 JE.Soil.232_891496 JE.Soil.232_893174 JE.Soil.232_893799 JE.Soil.232_894395 JE.Soil.232_894973 JE.Soil.232_894975 JE.Soil.232_895145 JE.Soil.232_895369 JE.Soil.232_895401 JE.Soil.232_895746 JE.Soil.232_897047 JE.Soil.232_897056 JE.Soil.232_897060 JE.Soil.232_897485 JE.Soil.232_897592 JE.Soil.232_897611 JE.Soil.232_898175 JE.Soil.232_898769 JE.Soil.232_899255 JE.Soil.232_899460 JE.Soil.232_899853 JE.Soil.232_899987 JE.Soil.232_900338 JE.Soil.232_900988 JE.Soil.232_901602 JE.Soil.232_902757 JE.Soil.232_902871 JE.Soil.232_903443 JE.Soil.232_903534 JE.Soil.232_903560 JE.Soil.232_903774 JE.Soil.232_903868 JE.Soil.232_904010 JE.Soil.232_904148 JE.Soil.232_904469 JE.Soil.232_904489 JE.Soil.232_905225 JE.Soil.232_905849 JE.Soil.232_906219 JE.Soil.232_906255 JE.Soil.232_906367 JE.Soil.232_907171 JE.Soil.232_907180 JE.Soil.232_907240 JE.Soil.232_907679 JE.Soil.232_907742 JE.Soil.232_908153 JE.Soil.232_909173 JE.Soil.232_909329 JE.Soil.232_909385 JE.Soil.232_909571 JE.Soil.232_909959 JE.Soil.232_910145 JE.Soil.232_910573 JE.Soil.232_910637 JE.Soil.232_910736 JE.Soil.232_910742 JE.Soil.232_910807 JE.Soil.232_912195 JE.Soil.232_912936 JE.Soil.232_913005 JE.Soil.232_914003 JE.Soil.232_914169 JE.Soil.232_914255 JE.Soil.232_914390 JE.Soil.232_914512 JE.Soil.232_915041 JE.Soil.232_915585 JE.Soil.232_915932 JE.Soil.232_917385 JE.Soil.232_917420 JE.Soil.232_917958 JE.Soil.232_918173 JE.Soil.232_918234 JE.Soil.232_918618 JE.Soil.232_918623 JE.Soil.232_918769 JE.Soil.232_919245 JE.Soil.232_919682 JE.Soil.232_920239 JE.Soil.232_920358 JE.Soil.232_921240 JE.Soil.232_921649 JE.Soil.232_921740 JE.Soil.232_922493 JE.Soil.232_922728 JE.Soil.232_922785 JE.Soil.232_923244 JE.Soil.232_923623 JE.Soil.232_923973 JE.Soil.232_924152 JE.Soil.232_924199 JE.Soil.232_924425 JE.Soil.232_924532 JE.Soil.232_924674 JE.Soil.232_925306 JE.Soil.232_925315 JE.Soil.232_925774 JE.Soil.232_925995 JE.Soil.232_926201 JE.Soil.232_926293 JE.Soil.232_926458 JE.Soil.232_926569 JE.Soil.232_926628 JE.Soil.232_926721 JE.Soil.232_926782 JE.Soil.232_927980 JE.Soil.232_928631 JE.Soil.232_928906 JE.Soil.232_928907 JE.Soil.232_928984 JE.Soil.232_929450 JE.Soil.232_930025 JE.Soil.232_930315 JE.Soil.232_930418 JE.Soil.232_931010 JE.Soil.232_931105 JE.Soil.232_931292 JE.Soil.232_931430 JE.Soil.232_932513 JE.Soil.232_933195 JE.Soil.232_933531 JE.Soil.232_933574 JE.Soil.232_934461 JE.Soil.232_934501 JE.Soil.232_934590 JE.Soil.232_934688 JE.Soil.232_934727 JE.Soil.232_935016 JE.Soil.232_935720 JE.Soil.232_935745 JE.Soil.232_936240 JE.Soil.232_936922 JE.Soil.232_937008 JE.Soil.232_937562 JE.Soil.232_937564 JE.Soil.232_938464 JE.Soil.232_939307 JE.Soil.232_939445 JE.Soil.232_940554 JE.Soil.232_941971 JE.Soil.232_942386 JE.Soil.232_942725 JE.Soil.232_942745 JE.Soil.232_943004 JE.Soil.232_943144 JE.Soil.232_944128 JE.Soil.232_944766 JE.Soil.232_944947 JE.Soil.232_945375 JE.Soil.232_946316 JE.Soil.232_946323 JE.Soil.232_946422 JE.Soil.232_947070 JE.Soil.232_948124 JE.Soil.232_948139 JE.Soil.232_948544 JE.Soil.232_948627 JE.Soil.232_948718 JE.Soil.232_949269 JE.Soil.232_949838 JE.Soil.232_949993 JE.Soil.232_950073 JE.Soil.232_950086 JE.Soil.232_950270 JE.Soil.232_950363 JE.Soil.232_950929 JE.Soil.232_951551 JE.Soil.232_951908 JE.Soil.232_951947 JE.Soil.232_952048 JE.Soil.232_952069 JE.Soil.232_952780 JE.Soil.232_952796 JE.Soil.232_952976 JE.Soil.232_953024 JE.Soil.232_953117 JE.Soil.232_953314 JE.Soil.232_953351 JE.Soil.232_953615 JE.Soil.232_954392 JE.Soil.232_954841 JE.Soil.232_955071 JE.Soil.232_955868 JE.Soil.232_955876 JE.Soil.232_956083 JE.Soil.232_956537 JE.Soil.232_956888 JE.Soil.232_956913 JE.Soil.232_957115 JE.Soil.232_957167 JE.Soil.232_957564 JE.Soil.232_957758 JE.Soil.232_957775 JE.Soil.232_958221 JE.Soil.232_958249 JE.Soil.232_958395 JE.Soil.232_959206 JE.Soil.232_959443 JE.Soil.232_959481 JE.Soil.232_959537 JE.Soil.232_959542 JE.Soil.232_959706 JE.Soil.232_960890 JE.Soil.232_961458 JE.Soil.232_961638 JE.Soil.232_961700 JE.Soil.232_961714 JE.Soil.232_961830 JE.Soil.232_962177 JE.Soil.232_962222 JE.Soil.232_962743 JE.Soil.232_962942 JE.Soil.232_963139 JE.Soil.232_963660 JE.Soil.232_963706 JE.Soil.232_964138 JE.Soil.232_964504 JE.Soil.232_964888 JE.Soil.232_965119 JE.Soil.232_965688 JE.Soil.232_966181 JE.Soil.232_966464 JE.Soil.232_966474 JE.Soil.232_966670 JE.Soil.232_966959 JE.Soil.232_967058 JE.Soil.232_967063 JE.Soil.232_967077 JE.Soil.232_967702 JE.Soil.232_967713 JE.Soil.232_967813 JE.Soil.232_967975 JE.Soil.232_967986 JE.Soil.232_968552 JE.Soil.232_968717 JE.Soil.232_968725 JE.Soil.232_968794 JE.Soil.232_968835 JE.Soil.232_969078 JE.Soil.232_969203 JE.Soil.232_969288 JE.Soil.232_969526 JE.Soil.232_969792 JE.Soil.232_969919 JE.Soil.232_970311 JE.Soil.232_971563 JE.Soil.232_971578 JE.Soil.232_971919 JE.Soil.232_972156 JE.Soil.232_972534 JE.Soil.232_972669 JE.Soil.232_973618 JE.Soil.232_973694 JE.Soil.232_974122 JE.Soil.232_974524 JE.Soil.232_974621 JE.Soil.232_974722 JE.Soil.232_974853 JE.Soil.232_974936 JE.Soil.232_975760 JE.Soil.232_975923 JE.Soil.232_975937 JE.Soil.232_976315 JE.Soil.232_976934 JE.Soil.232_977821 JE.Soil.232_977921 JE.Soil.232_977969 JE.Soil.232_978786 JE.Soil.232_979026 JE.Soil.232_979250 JE.Soil.232_979270 JE.Soil.232_979417 JE.Soil.232_979491 JE.Soil.232_980417 JE.Soil.232_980769 JE.Soil.232_981162 JE.Soil.232_981383 JE.Soil.232_981757 JE.Soil.232_982701 JE.Soil.232_982760 JE.Soil.232_983086 JE.Soil.232_983111 JE.Soil.232_983542 JE.Soil.232_983546 JE.Soil.232_983599 JE.Soil.232_983693 JE.Soil.232_983743 JE.Soil.232_983889 JE.Soil.232_984245 JE.Soil.232_984494 JE.Soil.232_984595 JE.Soil.232_984610 JE.Soil.232_984772 JE.Soil.232_985738 JE.Soil.232_986041 JE.Soil.232_986212 JE.Soil.232_986363 JE.Soil.232_986376 JE.Soil.232_986990 JE.Soil.232_987097 JE.Soil.232_988088 JE.Soil.232_988247 JE.Soil.232_988355 JE.Soil.232_988976 JE.Soil.232_989239 JE.Soil.232_989245 JE.Soil.232_989386 JE.Soil.232_989478 JE.Soil.232_989930 JE.Soil.232_990008 JE.Soil.232_990066 JE.Soil.232_990372 JE.Soil.232_990540 JE.Soil.232_990933 JE.Soil.232_990960 JE.Soil.232_991650 JE.Soil.232_992549 JE.Soil.232_993034 JE.Soil.232_993234 JE.Soil.232_993486 JE.Soil.232_993748 JE.Soil.232_993919 JE.Soil.232_994320 JE.Soil.232_994488 JE.Soil.232_994790 JE.Soil.232_995017 JE.Soil.232_995837 JE.Soil.232_996175 JE.Soil.232_996386 JE.Soil.232_996454 JE.Soil.232_997265 JE.Soil.232_997751 JE.Soil.232_997792 JE.Soil.232_998187 JE.Soil.232_998213 JE.Soil.232_998339 JE.Soil.232_998388 JE.Soil.232_998450 JE.Soil.232_998813 JE.Soil.232_999024 JE.Soil.232_999473 JE.Soil.232_999650 JE.Soil.232_999687 JE.Soil.232_999814 JE.Soil.232_999855 JE.Soil.232_1000015 JE.Soil.232_1000148 JE.Soil.232_1000924 JE.Soil.232_1001174 JE.Soil.232_1001310 JE.Soil.232_1001355 JE.Soil.232_1001516 JE.Soil.232_1001792 JE.Soil.232_1001998 JE.Soil.232_1002244 JE.Soil.232_1002859 JE.Soil.232_1003481 JE.Soil.232_1004333 JE.Soil.232_1004703 JE.Soil.232_1004795 JE.Soil.232_1005466 JE.Soil.232_1005565 JE.Soil.232_1005631 JE.Soil.232_1005966 JE.Soil.232_1006777 JE.Soil.232_1006819 JE.Soil.232_1006944 JE.Soil.232_1007128 JE.Soil.232_1007637 JE.Soil.232_1007671 JE.Soil.232_1007747 JE.Soil.232_1007789 JE.Soil.232_1008071 JE.Soil.232_1008133 JE.Soil.232_1008574 JE.Soil.232_1008617 JE.Soil.232_1008621 JE.Soil.232_1009392 JE.Soil.232_1009813 JE.Soil.232_1009928 JE.Soil.232_1010041 JE.Soil.232_1011233 JE.Soil.232_1011358 JE.Soil.232_1012041 JE.Soil.232_1012998 JE.Soil.232_1013114 JE.Soil.232_1013848 JE.Soil.232_1014425 JE.Soil.232_1014471 JE.Soil.232_1014532 JE.Soil.232_1014807 JE.Soil.232_1016406 JE.Soil.232_1016808 JE.Soil.232_1017111 JE.Soil.232_1017527 JE.Soil.232_1017927 JE.Soil.232_1018092 JE.Soil.232_1019444 JE.Soil.232_1019680 JE.Soil.232_1020343 JE.Soil.232_1020434 JE.Soil.232_1021069 JE.Soil.232_1021338 JE.Soil.232_1021511 JE.Soil.232_1021642 JE.Soil.232_1021789 JE.Soil.232_1022170 JE.Soil.232_1022687 JE.Soil.232_1022735 JE.Soil.232_1023875 JE.Soil.232_1023975 JE.Soil.232_1024067 JE.Soil.232_1024774 JE.Soil.232_1024942 JE.Soil.232_1025923 JE.Soil.232_1025958 JE.Soil.232_1026343 JE.Soil.232_1027005 JE.Soil.232_1027831 JE.Soil.232_1028233 JE.Soil.232_1028496 JE.Soil.232_1028600 JE.Soil.232_1028802 JE.Soil.232_1028969 JE.Soil.232_1029109 JE.Soil.232_1029251 JE.Soil.232_1029328 JE.Soil.232_1030836 JE.Soil.232_1030902 JE.Soil.232_1030930 JE.Soil.232_1031360 JE.Soil.232_1031374 JE.Soil.232_1031719 JE.Soil.232_1031739 JE.Soil.232_1031790 JE.Soil.232_1032158 JE.Soil.232_1032653 JE.Soil.232_1032898 JE.Soil.232_1034227 JE.Soil.232_1034388 JE.Soil.232_1034604 JE.Soil.232_1036003 JE.Soil.232_1036169 JE.Soil.232_1036459 JE.Soil.232_1036629 JE.Soil.232_1036696 JE.Soil.232_1037656 JE.Soil.232_1038422 JE.Soil.232_1038704 JE.Soil.232_1038861 JE.Soil.232_1039185 JE.Soil.232_1039590 JE.Soil.232_1039815 JE.Soil.232_1040254 JE.Soil.232_1040399 JE.Soil.232_1040662 JE.Soil.232_1040794 JE.Soil.232_1041019 JE.Soil.232_1041141 JE.Soil.232_1041390 JE.Soil.232_1041825 JE.Soil.232_1041909 JE.Soil.232_1042137 JE.Soil.232_1042151 JE.Soil.232_1042456 JE.Soil.232_1042690 JE.Soil.232_1042858 JE.Soil.232_1042884 JE.Soil.232_1042927 JE.Soil.232_1043249 JE.Soil.232_1044112 JE.Soil.232_1044126 JE.Soil.232_1044197 JE.Soil.232_1044205 JE.Soil.232_1044206 JE.Soil.232_1044978 JE.Soil.232_1045066 JE.Soil.232_1045162 JE.Soil.232_1045290 JE.Soil.232_1045328 JE.Soil.232_1045363 JE.Soil.232_1046217 JE.Soil.232_1046410 JE.Soil.232_1046517 JE.Soil.232_1046848 JE.Soil.232_1046862 JE.Soil.232_1046897 JE.Soil.232_1047014 JE.Soil.232_1047017 JE.Soil.232_1047102 JE.Soil.232_1047634 JE.Soil.232_1047815 JE.Soil.232_1048162 JE.Soil.232_1048496 JE.Soil.232_1049185 JE.Soil.232_1049709 JE.Soil.232_1050439 JE.Soil.232_1050677 JE.Soil.232_1051216 JE.Soil.232_1051913 JE.Soil.232_1053004 JE.Soil.232_1053128 JE.Soil.232_1053473 JE.Soil.232_1053476 JE.Soil.232_1053609 JE.Soil.232_1054232 JE.Soil.232_1055274 JE.Soil.232_1055701 JE.Soil.232_1055886 JE.Soil.232_1055997 JE.Soil.232_1056671 JE.Soil.232_1056911 JE.Soil.232_1057141 JE.Soil.232_1057621 JE.Soil.232_1057672 JE.Soil.232_1057691 JE.Soil.232_1057986 JE.Soil.232_1058378 JE.Soil.232_1058756 JE.Soil.232_1058768 JE.Soil.232_1059177 JE.Soil.232_1059844 JE.Soil.232_1060392 JE.Soil.232_1060802 JE.Soil.232_1061025 JE.Soil.232_1061517 JE.Soil.232_1061805 JE.Soil.232_1062407 JE.Soil.232_1062918 JE.Soil.232_1063285 JE.Soil.232_1063291 JE.Soil.232_1063375 JE.Soil.232_1063609 JE.Soil.232_1063723 JE.Soil.232_1063955 JE.Soil.232_1065227 JE.Soil.232_1065669 JE.Soil.232_1065792 JE.Soil.232_1066455 JE.Soil.232_1067134 JE.Soil.232_1067198 JE.Soil.232_1067718 JE.Soil.232_1067815 JE.Soil.232_1068050 JE.Soil.232_1068235 JE.Soil.232_1068527 JE.Soil.232_1068910 JE.Soil.232_1069102 JE.Soil.232_1069110 JE.Soil.232_1069239 JE.Soil.232_1069270 JE.Soil.232_1069393 JE.Soil.232_1069484 JE.Soil.232_1070143 JE.Soil.232_1070161 JE.Soil.232_1070239 JE.Soil.232_1070782 JE.Soil.232_1071049 JE.Soil.232_1071374 JE.Soil.232_1071479 JE.Soil.232_1072338 JE.Soil.232_1072340 JE.Soil.232_1072603 JE.Soil.232_1073520 JE.Soil.232_1074207 JE.Soil.232_1074626 JE.Soil.232_1074818 JE.Soil.232_1075261 JE.Soil.232_1075476 JE.Soil.232_1075597 JE.Soil.232_1075629 JE.Soil.232_1075706 JE.Soil.232_1075831 JE.Soil.232_1077059 JE.Soil.232_1077222 JE.Soil.232_1078564 JE.Soil.232_1078599 JE.Soil.232_1078601 JE.Soil.232_1079423 JE.Soil.232_1079489 JE.Soil.232_1079633 JE.Soil.232_1079735 JE.Soil.232_1080044 JE.Soil.232_1080054 JE.Soil.232_1080132 JE.Soil.232_1080422 JE.Soil.232_1080643 JE.Soil.232_1080864 JE.Soil.232_1081288 JE.Soil.232_1081296 JE.Soil.232_1081366 JE.Soil.232_1082987 JE.Soil.232_1083562 JE.Soil.232_1083579 JE.Soil.232_1084254 JE.Soil.232_1084559 JE.Soil.232_1084945 JE.Soil.232_1085621 JE.Soil.232_1085906 JE.Soil.232_1086056 JE.Soil.232_1086589 JE.Soil.232_1086660 JE.Soil.232_1087053 JE.Soil.232_1087487 JE.Soil.232_1088805 JE.Soil.232_1088935 JE.Soil.232_1089118 JE.Soil.232_1089743 JE.Soil.232_1089887 JE.Soil.232_1090822 JE.Soil.232_1091665 JE.Soil.232_1091990 JE.Soil.232_1092772 JE.Soil.232_1092805 JE.Soil.232_1093178 JE.Soil.232_1094106 JE.Soil.232_1094845 JE.Soil.232_1095004 JE.Soil.232_1095044 JE.Soil.232_1095282 JE.Soil.232_1095826 JE.Soil.232_1095984 JE.Soil.232_1096498 JE.Soil.232_1096505 JE.Soil.232_1096586 JE.Soil.232_1096597 JE.Soil.232_1096648 JE.Soil.232_1096771 JE.Soil.232_1096989 JE.Soil.232_1097418 JE.Soil.232_1097533 JE.Soil.232_1098173 JE.Soil.232_1098770 JE.Soil.232_1098958 JE.Soil.232_1098981 JE.Soil.232_1099511 JE.Soil.232_1099606 JE.Soil.232_1099959 JE.Soil.232_1100006 JE.Soil.232_1100056 JE.Soil.232_1100393 JE.Soil.232_1100432 JE.Soil.232_1101762 JE.Soil.232_1102098 JE.Soil.232_1102117 JE.Soil.232_1102361 JE.Soil.232_1102693 JE.Soil.232_1102887 JE.Soil.232_1103087 JE.Soil.232_1103911 JE.Soil.232_1103941 JE.Soil.232_1104110 JE.Soil.232_1104875 JE.Soil.232_1106135 JE.Soil.232_1106353 JE.Soil.232_1106585 JE.Soil.232_1106636 JE.Soil.232_1106660 JE.Soil.232_1106669 JE.Soil.232_1106701 JE.Soil.232_1106842 JE.Soil.232_1106893 JE.Soil.232_1107064 JE.Soil.232_1107243 JE.Soil.232_1107814 JE.Soil.232_1108365 JE.Soil.232_1108658 JE.Soil.232_1108966 JE.Soil.232_1109217 JE.Soil.232_1109506 JE.Soil.232_1109594 JE.Soil.232_1109774 JE.Soil.232_1110353 JE.Soil.232_1110754 JE.Soil.232_1111247 JE.Soil.232_1111261 JE.Soil.232_1111274 JE.Soil.232_1112004 JE.Soil.232_1112499 JE.Soil.232_1112548 JE.Soil.232_1113068 JE.Soil.232_1113174 JE.Soil.232_1113274 JE.Soil.232_1113576 JE.Soil.232_1113977 JE.Soil.232_1114705 JE.Soil.232_1115183 JE.Soil.232_1115321 JE.Soil.232_1115370 JE.Soil.232_1115498 JE.Soil.232_1115806 JE.Soil.232_1115809 JE.Soil.232_1116286 JE.Soil.232_1116426 JE.Soil.232_1117207 JE.Soil.232_1117560 JE.Soil.232_1117806 JE.Soil.232_1117894 JE.Soil.232_1117958 JE.Soil.232_1118272 JE.Soil.232_1118800 JE.Soil.232_1118876 JE.Soil.232_1119026 JE.Soil.232_1119488 JE.Soil.232_1120100 JE.Soil.232_1120385 JE.Soil.232_1120425 JE.Soil.232_1120685 JE.Soil.232_1120837 JE.Soil.232_1120895 JE.Soil.232_1120904 JE.Soil.232_1120996 JE.Soil.232_1121389 JE.Soil.232_1122084 JE.Soil.232_1122545 JE.Soil.232_1123196 JE.Soil.232_1123243 JE.Soil.232_1123769 JE.Soil.232_1124000 JE.Soil.232_1124121 JE.Soil.232_1124269 JE.Soil.232_1124271 JE.Soil.232_1124300 JE.Soil.232_1124488 JE.Soil.232_1124514 JE.Soil.232_1124732 JE.Soil.232_1125510 JE.Soil.232_1125573 JE.Soil.232_1125677 JE.Soil.232_1126131 JE.Soil.232_1126265 JE.Soil.232_1126312 JE.Soil.232_1127008 JE.Soil.232_1127231 JE.Soil.232_1127840 JE.Soil.232_1128274 JE.Soil.232_1128385 JE.Soil.232_1128532 JE.Soil.232_1128901 JE.Soil.232_1129135 JE.Soil.232_1129551 JE.Soil.232_1129582 JE.Soil.232_1129913 JE.Soil.232_1130427 JE.Soil.232_1130560 JE.Soil.232_1130691 JE.Soil.232_1131221 JE.Soil.232_1131784 JE.Soil.232_1132012 JE.Soil.232_1132122 JE.Soil.232_1132654 JE.Soil.232_1132742 JE.Soil.232_1132805 JE.Soil.232_1132874 JE.Soil.232_1133456 JE.Soil.232_1133904 JE.Soil.232_1134091 JE.Soil.232_1134315 JE.Soil.232_1134647 JE.Soil.232_1135069 JE.Soil.232_1135752 JE.Soil.232_1136264 JE.Soil.232_1136529 JE.Soil.232_1136730 JE.Soil.232_1137340 JE.Soil.232_1137436 JE.Soil.232_1137702 JE.Soil.232_1138424 JE.Soil.232_1138512 JE.Soil.232_1138647 JE.Soil.232_1138800 JE.Soil.232_1139983 JE.Soil.232_1140361 JE.Soil.232_1140413 JE.Soil.232_1140774 JE.Soil.232_1140790 JE.Soil.232_1140929 JE.Soil.232_1141037 JE.Soil.232_1141151 JE.Soil.232_1141382 JE.Soil.232_1141390 JE.Soil.232_1141443 JE.Soil.232_1141713 JE.Soil.232_1143049 JE.Soil.232_1143243 JE.Soil.232_1144190 JE.Soil.232_1144935 JE.Soil.232_1145505 JE.Soil.232_1145830 JE.Soil.232_1146061 JE.Soil.232_1146149 JE.Soil.232_1146249 JE.Soil.232_1146550 JE.Soil.232_1147232 JE.Soil.232_1147387 JE.Soil.232_1147666 JE.Soil.232_1147747 JE.Soil.232_1147853 JE.Soil.232_1147962 JE.Soil.232_1147963 JE.Soil.232_1148093 JE.Soil.232_1148266 JE.Soil.232_1148370 JE.Soil.232_1148792 JE.Soil.232_1148821 JE.Soil.232_1148968 JE.Soil.232_1149534 JE.Soil.232_1149922 JE.Soil.232_1150199 JE.Soil.232_1150351 JE.Soil.232_1150358 JE.Soil.232_1150621 JE.Soil.232_1150766 JE.Soil.232_1151025 JE.Soil.232_1151720 JE.Soil.232_1151772 JE.Soil.232_1152119 JE.Soil.232_1152900 JE.Soil.232_1153445 JE.Soil.232_1153464 JE.Soil.232_1153730 JE.Soil.232_1153854 JE.Soil.232_1154044 JE.Soil.232_1154094 JE.Soil.232_1154422 JE.Soil.232_1154574 JE.Soil.232_1154778 JE.Soil.232_1155098 JE.Soil.232_1155121 JE.Soil.232_1155464 JE.Soil.232_1155785 JE.Soil.232_1156074 JE.Soil.232_1156339 JE.Soil.232_1157271 JE.Soil.232_1157329 JE.Soil.232_1157463 JE.Soil.232_1158025 JE.Soil.232_1158149 JE.Soil.232_1158556 JE.Soil.232_1158614 JE.Soil.232_1158915 JE.Soil.232_1159128 JE.Soil.232_1159208 JE.Soil.232_1159265 JE.Soil.232_1159292 JE.Soil.232_1159351 JE.Soil.232_1159725 JE.Soil.232_1160001 JE.Soil.232_1160014 JE.Soil.232_1160384 JE.Soil.232_1161069 JE.Soil.232_1161857 JE.Soil.232_1162241 JE.Soil.232_1162249 JE.Soil.232_1162453 JE.Soil.232_1162905 JE.Soil.232_1162969 JE.Soil.232_1163473 JE.Soil.232_1163581 JE.Soil.232_1163822 JE.Soil.232_1164026 JE.Soil.232_1164236 JE.Soil.232_1164281 JE.Soil.232_1164501 JE.Soil.232_1164593 JE.Soil.232_1164710 JE.Soil.232_1165351 JE.Soil.232_1165585 JE.Soil.232_1165610 JE.Soil.232_1165692 JE.Soil.232_1166128 JE.Soil.232_1166329 JE.Soil.232_1166968 JE.Soil.232_1167092 JE.Soil.232_1167169 JE.Soil.232_1167267 JE.Soil.232_1167625 JE.Soil.232_1167976 JE.Soil.232_1168124 JE.Soil.232_1168125 JE.Soil.232_1168235 JE.Soil.232_1168724 JE.Soil.232_1168801 JE.Soil.232_1168823 JE.Soil.232_1168939 JE.Soil.232_1169434 JE.Soil.232_1169605 JE.Soil.232_1169639 JE.Soil.232_1170435 JE.Soil.232_1170621 JE.Soil.232_1170938 JE.Soil.232_1171181 JE.Soil.232_1171282 JE.Soil.232_1171363 JE.Soil.232_1171588 JE.Soil.232_1172309 JE.Soil.232_1172452 JE.Soil.232_1172523 JE.Soil.232_1172734 JE.Soil.232_1172926 JE.Soil.232_1173107 JE.Soil.232_1173213 JE.Soil.232_1173244 JE.Soil.232_1173926 JE.Soil.232_1174281 JE.Soil.232_1174692 JE.Soil.232_1174774 JE.Soil.232_1175095 JE.Soil.232_1175246 JE.Soil.232_1175898 JE.Soil.232_1175930 JE.Soil.232_1176853 JE.Soil.232_1178226 JE.Soil.232_1178458 JE.Soil.232_1178517 JE.Soil.232_1179378 JE.Soil.232_1179570 JE.Soil.232_1180624 JE.Soil.232_1180744 JE.Soil.232_1180907 JE.Soil.232_1181516 JE.Soil.232_1181943 JE.Soil.232_1183313 JE.Soil.232_1183835 JE.Soil.232_1184126 JE.Soil.232_1184412 JE.Soil.232_1184458 JE.Soil.232_1186375 JE.Soil.232_1187086 JE.Soil.232_1187361 JE.Soil.232_1187457 JE.Soil.232_1188187 JE.Soil.232_1188218 JE.Soil.232_1188324 JE.Soil.232_1188478 JE.Soil.232_1188689 JE.Soil.232_1188839 JE.Soil.232_1189079 JE.Soil.232_1189093 JE.Soil.232_1189406 JE.Soil.232_1189705 JE.Soil.232_1189794 JE.Soil.232_1190153 JE.Soil.232_1190685 JE.Soil.232_1191121 JE.Soil.232_1192051 JE.Soil.232_1192148 JE.Soil.232_1192557 JE.Soil.232_1192806 JE.Soil.232_1192868 JE.Soil.232_1193313 JE.Soil.232_1193384 JE.Soil.232_1193548 JE.Soil.232_1193549 JE.Soil.232_1193635 JE.Soil.232_1193799 JE.Soil.232_1193885 JE.Soil.232_1194435 JE.Soil.232_1194487 JE.Soil.232_1194781 JE.Soil.232_1194784 JE.Soil.232_1195334 JE.Soil.232_1195442 JE.Soil.232_1195627 JE.Soil.232_1195912 JE.Soil.232_1196377 JE.Soil.232_1196519 JE.Soil.232_1196705 JE.Soil.232_1196906 JE.Soil.232_1197382 JE.Soil.232_1198131 JE.Soil.232_1198332 JE.Soil.232_1199145 JE.Soil.232_1199228 JE.Soil.232_1199554 JE.Soil.232_1200209 JE.Soil.232_1200506 JE.Soil.232_1200852 JE.Soil.232_1201236 JE.Soil.232_1201292 JE.Soil.232_1201531 JE.Soil.232_1201562 JE.Soil.232_1201931 JE.Soil.232_1202042 JE.Soil.232_1202430 JE.Soil.232_1202434 JE.Soil.232_1204055 JE.Soil.232_1204606 JE.Soil.232_1204608 JE.Soil.232_1205320 JE.Soil.232_1205446 JE.Soil.232_1206020 JE.Soil.232_1206095 JE.Soil.232_1206240 JE.Soil.232_1206678 JE.Soil.232_1206690 JE.Soil.232_1206732 JE.Soil.232_1207011 JE.Soil.232_1207302 JE.Soil.232_1207662 JE.Soil.232_1208024 JE.Soil.232_1208093 JE.Soil.232_1208379 JE.Soil.232_1208597 JE.Soil.232_1208815 JE.Soil.232_1208879 JE.Soil.232_1209086 JE.Soil.232_1209805 JE.Soil.232_1209975 JE.Soil.232_1210156 JE.Soil.232_1210526 JE.Soil.232_1210539 JE.Soil.232_1210604 JE.Soil.232_1211375 JE.Soil.232_1211456 JE.Soil.232_1212996 JE.Soil.232_1213177 JE.Soil.232_1213625 JE.Soil.232_1214366 JE.Soil.232_1214448 JE.Soil.232_1215710 JE.Soil.232_1216884 JE.Soil.232_1218074 JE.Soil.232_1218256 JE.Soil.232_1219254 JE.Soil.232_1219366 JE.Soil.232_1219718 JE.Soil.232_1220302 JE.Soil.232_1220353 JE.Soil.232_1220420 JE.Soil.232_1220659 JE.Soil.232_1220772 JE.Soil.232_1221002 JE.Soil.232_1221306 JE.Soil.232_1221725 JE.Soil.232_1221787 JE.Soil.232_1222358 JE.Soil.232_1222620 JE.Soil.232_1222951 JE.Soil.232_1223337 JE.Soil.232_1223472 JE.Soil.232_1223777 JE.Soil.232_1223798 JE.Soil.232_1223851 JE.Soil.232_1224581 JE.Soil.232_1224709 JE.Soil.232_1224958 JE.Soil.232_1226041 JE.Soil.232_1226096 JE.Soil.232_1227949 JE.Soil.232_1228050 JE.Soil.232_1228296 JE.Soil.232_1228515 JE.Soil.232_1229067 JE.Soil.232_1229163 JE.Soil.232_1229375 JE.Soil.232_1229502 JE.Soil.232_1229851 JE.Soil.232_1230357 JE.Soil.232_1230563 JE.Soil.232_1230609 JE.Soil.232_1230668 JE.Soil.232_1230869 JE.Soil.232_1231034 JE.Soil.232_1231382 JE.Soil.232_1232195 JE.Soil.232_1232336 JE.Soil.232_1232381 JE.Soil.232_1232837 JE.Soil.232_1233797 JE.Soil.232_1233962 JE.Soil.232_1234100 JE.Soil.232_1234102 JE.Soil.232_1234113 JE.Soil.232_1234186 JE.Soil.232_1234381 JE.Soil.232_1234768 JE.Soil.232_1234846 JE.Soil.232_1235053 JE.Soil.232_1235058 JE.Soil.232_1235621 JE.Soil.232_1235691 JE.Soil.232_1236019 JE.Soil.232_1236094 JE.Soil.232_1236449 JE.Soil.232_1236621 JE.Soil.232_1237373 JE.Soil.232_1237988 JE.Soil.232_1238927 JE.Soil.232_1239105 JE.Soil.232_1239403 JE.Soil.232_1239960 JE.Soil.232_1240134 JE.Soil.232_1240306 JE.Soil.232_1240630 JE.Soil.232_1240781 JE.Soil.232_1241068 JE.Soil.232_1241120 JE.Soil.232_1241221 JE.Soil.232_1242042 JE.Soil.232_1242695 JE.Soil.232_1242808 JE.Soil.232_1243536 JE.Soil.232_1244221 JE.Soil.232_1244670 JE.Soil.232_1244980 JE.Soil.232_1245809 JE.Soil.232_1245980 JE.Soil.232_1246728 JE.Soil.232_1248474 JE.Soil.232_1248705 JE.Soil.232_1248917 JE.Soil.232_1249685 JE.Soil.232_1250734 JE.Soil.232_1250975 JE.Soil.232_1251091 JE.Soil.232_1251934 JE.Soil.232_1252640 JE.Soil.232_1252664 JE.Soil.232_1252769 JE.Soil.232_1252921 JE.Soil.232_1253074 JE.Soil.232_1253176 JE.Soil.232_1253188 JE.Soil.232_1254399 JE.Soil.232_1254582 JE.Soil.232_1255218 JE.Soil.232_1255630 JE.Soil.232_1255914 JE.Soil.232_1256787 JE.Soil.232_1257016 JE.Soil.232_1257552 JE.Soil.232_1258059 JE.Soil.232_1259369 JE.Soil.232_1259502 JE.Soil.232_1259795 JE.Soil.232_1261321 JE.Soil.232_1261600 JE.Soil.232_1261623 JE.Soil.232_1261642 JE.Soil.232_1262190 JE.Soil.232_1262374 JE.Soil.232_1262397 JE.Soil.232_1262560 JE.Soil.232_1262591 JE.Soil.232_1262916 JE.Soil.232_1263469 JE.Soil.232_1264386 JE.Soil.232_1264479 JE.Soil.232_1264609 JE.Soil.232_1264671 JE.Soil.232_1265043 JE.Soil.232_1265220 JE.Soil.232_1265870 JE.Soil.232_1265998 JE.Soil.232_1266124 JE.Soil.232_1266874 JE.Soil.232_1266937 JE.Soil.232_1267018 JE.Soil.232_1267054 JE.Soil.232_1267251 JE.Soil.232_1268642 JE.Soil.232_1269079 JE.Soil.232_1269137 JE.Soil.232_1269311 JE.Soil.232_1269395 JE.Soil.232_1269917 JE.Soil.232_1269999 JE.Soil.232_1270304 JE.Soil.232_1270503 JE.Soil.232_1270504 JE.Soil.232_1270508 JE.Soil.232_1270577 JE.Soil.232_1270754 JE.Soil.232_1270780 JE.Soil.232_1270827 JE.Soil.232_1270868 JE.Soil.232_1271527 JE.Soil.232_1271727 JE.Soil.232_1272079 JE.Soil.232_1272275 JE.Soil.232_1272311 JE.Soil.232_1272388 JE.Soil.232_1272947 JE.Soil.232_1273203 JE.Soil.232_1273679 JE.Soil.232_1273895 JE.Soil.232_1274000 JE.Soil.232_1274305 JE.Soil.232_1274443 JE.Soil.232_1274509 JE.Soil.232_1274646 JE.Soil.232_1275056 JE.Soil.232_1275071 JE.Soil.232_1275564 JE.Soil.232_1275756 JE.Soil.232_1275835 JE.Soil.232_1275925 JE.Soil.232_1276136 JE.Soil.232_1276162 JE.Soil.232_1277786 JE.Soil.232_1278235 JE.Soil.232_1279091 JE.Soil.232_1279305 JE.Soil.232_1280699 JE.Soil.232_1282109 JE.Soil.232_1282436 JE.Soil.232_1282643 JE.Soil.232_1282942 JE.Soil.232_1282980 JE.Soil.232_1283101 JE.Soil.232_1283200 JE.Soil.232_1283471 JE.Soil.232_1283530 JE.Soil.232_1283556 JE.Soil.232_1283572 JE.Soil.232_1284250 JE.Soil.232_1284778 JE.Soil.232_1284993 JE.Soil.232_1285123 JE.Soil.232_1285177 JE.Soil.232_1285531 JE.Soil.232_1285712 JE.Soil.232_1285928 JE.Soil.232_1286019 JE.Soil.232_1286208 JE.Soil.232_1286287 JE.Soil.232_1286591 JE.Soil.232_1287007 JE.Soil.232_1287022 JE.Soil.232_1287980 JE.Soil.232_1288260 JE.Soil.232_1288412 JE.Soil.232_1289279 JE.Soil.232_1289518 JE.Soil.232_1289594 JE.Soil.232_1290004 JE.Soil.232_1290042 JE.Soil.232_1290088 JE.Soil.232_1290349 JE.Soil.232_1290587 JE.Soil.232_1290609 JE.Soil.232_1290637 JE.Soil.232_1290768 JE.Soil.232_1290783 JE.Soil.232_1291724 JE.Soil.232_1292242 JE.Soil.232_1292458 JE.Soil.232_1292563 JE.Soil.232_1292650 JE.Soil.232_1292815 JE.Soil.232_1293031 JE.Soil.232_1293219 JE.Soil.232_1295207 JE.Soil.232_1295300 JE.Soil.232_1295557 JE.Soil.232_1295963 JE.Soil.232_1296109 JE.Soil.232_1296480 JE.Soil.232_1296557 JE.Soil.232_1296703 JE.Soil.232_1296887 JE.Soil.232_1297117 JE.Soil.232_1297270 JE.Soil.232_1297518 JE.Soil.232_1297597 JE.Soil.232_1297944 JE.Soil.232_1297976 JE.Soil.232_1298135 JE.Soil.232_1298316 JE.Soil.232_1298441 JE.Soil.232_1298478 JE.Soil.232_1298498 JE.Soil.232_1298629 JE.Soil.232_1298752 JE.Soil.232_1298845 JE.Soil.232_1299594 JE.Soil.232_1299902 JE.Soil.232_1301040 JE.Soil.232_1301132 JE.Soil.232_1301269 JE.Soil.232_1301454 JE.Soil.232_1301598 JE.Soil.232_1302188 JE.Soil.232_1302687 JE.Soil.232_1303015 JE.Soil.232_1303101 JE.Soil.232_1303303 JE.Soil.232_1303734 JE.Soil.232_1304303 JE.Soil.232_1304519 JE.Soil.232_1305439 JE.Soil.232_1305501 JE.Soil.232_1305528 JE.Soil.232_1306283 JE.Soil.232_1306471 JE.Soil.232_1306539 JE.Soil.232_1306665 JE.Soil.232_1307069 JE.Soil.232_1307563 JE.Soil.232_1307622 JE.Soil.232_1307843 JE.Soil.232_1308361 JE.Soil.232_1308910 JE.Soil.232_1309172 JE.Soil.232_1309260 JE.Soil.232_1309678 JE.Soil.232_1310278 JE.Soil.232_1310492 JE.Soil.232_1310503 JE.Soil.232_1310527 JE.Soil.232_1310583 JE.Soil.232_1311025 JE.Soil.232_1311116 JE.Soil.232_1311144 JE.Soil.232_1311548 JE.Soil.232_1311696 JE.Soil.232_1312357 JE.Soil.232_1312448 JE.Soil.232_1312735 JE.Soil.232_1313067 JE.Soil.232_1313270 JE.Soil.232_1313437 JE.Soil.232_1313865 JE.Soil.232_1314116 JE.Soil.232_1314151 JE.Soil.232_1314256 JE.Soil.232_1314998 JE.Soil.232_1315346 JE.Soil.232_1315476 JE.Soil.232_1315887 JE.Soil.232_1316634 JE.Soil.232_1316717 JE.Soil.232_1316771 JE.Soil.232_1317447 JE.Soil.232_1317519 JE.Soil.232_1317673 JE.Soil.232_1318153 JE.Soil.232_1318173 JE.Soil.232_1318669 JE.Soil.232_1318928 JE.Soil.232_1319467 JE.Soil.232_1319731 JE.Soil.232_1320153 JE.Soil.232_1320478 JE.Soil.232_1320931 JE.Soil.232_1320963 JE.Soil.232_1320995 JE.Soil.232_1321396 JE.Soil.232_1321425 JE.Soil.232_1321964 JE.Soil.232_1322090 JE.Soil.232_1322712 JE.Soil.232_1322832 JE.Soil.232_1323345 JE.Soil.232_1323524 JE.Soil.232_1323604 JE.Soil.232_1323659 JE.Soil.232_1323802 JE.Soil.232_1324191 JE.Soil.232_1324397 JE.Soil.232_1324772 JE.Soil.232_1324804 JE.Soil.232_1325043 JE.Soil.232_1325444 JE.Soil.232_1325471 JE.Soil.232_1325539 JE.Soil.232_1325945 JE.Soil.232_1326159 JE.Soil.232_1326182 JE.Soil.232_1326805 JE.Soil.232_1327295 JE.Soil.232_1328057 JE.Soil.232_1329120 JE.Soil.232_1329240 JE.Soil.232_1329335 JE.Soil.232_1329605 JE.Soil.232_1329808 JE.Soil.232_1330049 JE.Soil.232_1330098 JE.Soil.232_1330296 JE.Soil.232_1330627 JE.Soil.232_1330766 JE.Soil.232_1330830 JE.Soil.232_1330962 JE.Soil.232_1331294 JE.Soil.232_1331516 JE.Soil.232_1332141 JE.Soil.232_1332365 JE.Soil.232_1332666 JE.Soil.232_1333573 JE.Soil.232_1334296 JE.Soil.232_1334683 JE.Soil.232_1334684 JE.Soil.232_1334912 JE.Soil.232_1335029 JE.Soil.232_1335099 JE.Soil.232_1335168 JE.Soil.232_1335184 JE.Soil.232_1335236 JE.Soil.232_1335423 JE.Soil.232_1335661 JE.Soil.232_1335809 JE.Soil.232_1336136 JE.Soil.232_1336603 JE.Soil.232_1336752 JE.Soil.232_1337781 JE.Soil.232_1337896 JE.Soil.232_1338410 JE.Soil.232_1338701 JE.Soil.232_1338973 JE.Soil.232_1339060 JE.Soil.232_1339085 JE.Soil.232_1339201 JE.Soil.232_1339215 JE.Soil.232_1340034 JE.Soil.232_1340954 JE.Soil.232_1341401 JE.Soil.232_1341663 JE.Soil.232_1341978 JE.Soil.232_1342110 JE.Soil.232_1342287 JE.Soil.232_1342513 JE.Soil.232_1342583 JE.Soil.232_1342626 JE.Soil.232_1342792 JE.Soil.232_1342794 JE.Soil.232_1343731 JE.Soil.232_1343902 JE.Soil.232_1343940 JE.Soil.232_1344131 JE.Soil.232_1344749 JE.Soil.232_1345212 JE.Soil.232_1345970 JE.Soil.232_1346057 JE.Soil.232_1346074 JE.Soil.232_1346455 JE.Soil.232_1346575 JE.Soil.232_1346971 JE.Soil.232_1347154 JE.Soil.232_1347382 JE.Soil.232_1347540 JE.Soil.232_1347610 JE.Soil.232_1348015 JE.Soil.232_1348322 JE.Soil.232_1348528 JE.Soil.232_1349003 JE.Soil.232_1349140 JE.Soil.232_1349186 JE.Soil.232_1349531 JE.Soil.232_1349554 JE.Soil.232_1350006 JE.Soil.232_1350052 JE.Soil.232_1350362 JE.Soil.232_1350715 JE.Soil.232_1350929 JE.Soil.232_1351358 JE.Soil.232_1351747 JE.Soil.232_1352062 JE.Soil.232_1352075 JE.Soil.232_1352133 JE.Soil.232_1352260 JE.Soil.232_1352444 JE.Soil.232_1352455 JE.Soil.232_1352709 JE.Soil.232_1352852 JE.Soil.232_1353178 JE.Soil.232_1353275 JE.Soil.232_1353794 JE.Soil.232_1354153 JE.Soil.232_1354289 JE.Soil.232_1354886 JE.Soil.232_1354940 JE.Soil.232_1354991 JE.Soil.232_1355281 JE.Soil.232_1357183 JE.Soil.232_1357189 JE.Soil.232_1357964 JE.Soil.232_1358041 JE.Soil.232_1358355 JE.Soil.232_1358643 JE.Soil.232_1358854 JE.Soil.232_1359237 JE.Soil.232_1359577 JE.Soil.232_1359668 JE.Soil.232_1360929 JE.Soil.232_1361088 JE.Soil.232_1361367 JE.Soil.232_1361887 JE.Soil.232_1362069 JE.Soil.232_1362117 JE.Soil.232_1362848 JE.Soil.232_1363763 JE.Soil.232_1363810 JE.Soil.232_1364063 JE.Soil.232_1364087 JE.Soil.232_1364258 JE.Soil.232_1364285 JE.Soil.232_1364360 JE.Soil.232_1364606 JE.Soil.232_1364853 JE.Soil.232_1365231 JE.Soil.232_1365467 JE.Soil.232_1366965 JE.Soil.232_1367146 JE.Soil.232_1367297 JE.Soil.232_1367794 JE.Soil.232_1367820 JE.Soil.232_1367829 JE.Soil.232_1369088 JE.Soil.232_1369278 JE.Soil.232_1369759 JE.Soil.232_1369811 JE.Soil.232_1369907 JE.Soil.232_1371936 JE.Soil.232_1373109 JE.Soil.232_1374715 JE.Soil.232_1375051 JE.Soil.232_1375130 JE.Soil.232_1375433 JE.Soil.232_1375641 JE.Soil.232_1375884 JE.Soil.232_1376071 JE.Soil.232_1376128 JE.Soil.232_1376332 JE.Soil.232_1376475 JE.Soil.232_1377243 JE.Soil.232_1378548 JE.Soil.232_1378892 JE.Soil.232_1378898 JE.Soil.232_1378947 JE.Soil.232_1378990 JE.Soil.232_1379261 JE.Soil.232_1379358 JE.Soil.232_1379508 JE.Soil.232_1379632 JE.Soil.232_1380123 JE.Soil.232_1380272 JE.Soil.232_1380412 JE.Soil.232_1380718 JE.Soil.232_1380774 JE.Soil.232_1380843 JE.Soil.232_1380951 JE.Soil.232_1381042 JE.Soil.232_1381059 JE.Soil.232_1381234 JE.Soil.232_1381328 JE.Soil.232_1381364 JE.Soil.232_1381443 JE.Soil.232_1381656 JE.Soil.232_1381718 JE.Soil.232_1382080 JE.Soil.232_1383476 JE.Soil.232_1383858 JE.Soil.232_1384150 JE.Soil.232_1384462 JE.Soil.232_1384475 JE.Soil.232_1385450 JE.Soil.232_1385689 JE.Soil.232_1386001 JE.Soil.232_1386358 JE.Soil.232_1386574 JE.Soil.232_1386665 JE.Soil.232_1386777 JE.Soil.232_1386909 JE.Soil.232_1386935 JE.Soil.232_1386944 JE.Soil.232_1386952 JE.Soil.232_1387009 JE.Soil.232_1387102 JE.Soil.232_1387954 JE.Soil.232_1388061 JE.Soil.232_1388067 JE.Soil.232_1388202 JE.Soil.232_1388229 JE.Soil.232_1388267 JE.Soil.232_1388525 JE.Soil.232_1388976 JE.Soil.232_1389191 JE.Soil.232_1389370 JE.Soil.232_1390036 JE.Soil.232_1390102 JE.Soil.232_1390113 JE.Soil.232_1390664 JE.Soil.232_1390755 JE.Soil.232_1391986 JE.Soil.232_1392192 JE.Soil.232_1392262 JE.Soil.232_1392562 JE.Soil.232_1392784 JE.Soil.232_1392841 JE.Soil.232_1393017 JE.Soil.232_1393214 JE.Soil.232_1393688 JE.Soil.232_1394092 JE.Soil.232_1394391 JE.Soil.232_1394778 JE.Soil.232_1394841 JE.Soil.232_1394967 JE.Soil.232_1395388 JE.Soil.232_1395452 JE.Soil.232_1395881 JE.Soil.232_1396342 JE.Soil.232_1396343 JE.Soil.232_1396377 JE.Soil.232_1396604 JE.Soil.232_1396612 JE.Soil.232_1396683 JE.Soil.232_1397200 JE.Soil.232_1397518 JE.Soil.232_1397775 JE.Soil.232_1398112 JE.Soil.232_1398513 JE.Soil.232_1398818 JE.Soil.232_1399012 JE.Soil.232_1399423 JE.Soil.232_1400103 JE.Soil.232_1400178 JE.Soil.232_1400310 JE.Soil.232_1400379 JE.Soil.232_1401150 JE.Soil.232_1401803 JE.Soil.232_1401934 JE.Soil.232_1402115 JE.Soil.232_1402130 JE.Soil.232_1402307 JE.Soil.232_1402346 JE.Soil.232_1402513 JE.Soil.232_1402522 JE.Soil.232_1402533 JE.Soil.232_1402682 JE.Soil.232_1403060 JE.Soil.232_1403271 JE.Soil.232_1403374 JE.Soil.232_1403782 JE.Soil.232_1404255 JE.Soil.232_1404265 JE.Soil.232_1404599 JE.Soil.232_1404734 JE.Soil.232_1404820 JE.Soil.232_1404936 JE.Soil.232_1405279 JE.Soil.232_1405752 JE.Soil.232_1405789 JE.Soil.232_1406189 JE.Soil.232_1406272 JE.Soil.232_1406772 JE.Soil.232_1406930 JE.Soil.232_1407126 JE.Soil.232_1407796 JE.Soil.232_1407866 JE.Soil.232_1408060 JE.Soil.232_1408247 JE.Soil.232_1408359 JE.Soil.232_1408826 JE.Soil.232_1410559 JE.Soil.232_1410578 JE.Soil.232_1410603 JE.Soil.232_1410658 JE.Soil.232_1410852 JE.Soil.232_1410885 JE.Soil.232_1411181 JE.Soil.232_1411211 JE.Soil.232_1411423 JE.Soil.232_1411567 JE.Soil.232_1412082 JE.Soil.232_1412125 JE.Soil.232_1412149 JE.Soil.232_1412378 JE.Soil.232_1412426 JE.Soil.232_1412802 JE.Soil.232_1413171 JE.Soil.232_1413204 JE.Soil.232_1413529 JE.Soil.232_1413561 JE.Soil.232_1414026 JE.Soil.232_1414619 JE.Soil.232_1415803 JE.Soil.232_1417029 JE.Soil.232_1417833 JE.Soil.232_1417867 JE.Soil.232_1418010 JE.Soil.232_1418731 JE.Soil.232_1418935 JE.Soil.232_1419509 JE.Soil.232_1419630 JE.Soil.232_1419807 JE.Soil.232_1420049 JE.Soil.232_1420299 JE.Soil.232_1420488 JE.Soil.232_1420660 JE.Soil.232_1421048 JE.Soil.232_1421206 JE.Soil.232_1421361 JE.Soil.232_1421437 JE.Soil.232_1421534 JE.Soil.232_1422325 JE.Soil.232_1422417 JE.Soil.232_1422492 JE.Soil.232_1422697 JE.Soil.232_1423007 JE.Soil.232_1423710 JE.Soil.232_1423941 JE.Soil.232_1424224 JE.Soil.232_1424863 JE.Soil.232_1424926 JE.Soil.232_1425331 JE.Soil.232_1425560 JE.Soil.232_1425863 JE.Soil.232_1425867 JE.Soil.232_1426579 JE.Soil.232_1426670 JE.Soil.232_1426769 JE.Soil.232_1426876 JE.Soil.232_1427243 JE.Soil.232_1427292 JE.Soil.232_1427363 JE.Soil.232_1427476 JE.Soil.232_1427556 JE.Soil.232_1427672 JE.Soil.232_1427877 JE.Soil.232_1428070 JE.Soil.232_1428240 JE.Soil.232_1428750 JE.Soil.232_1429218 JE.Soil.232_1429796 JE.Soil.232_1430031 JE.Soil.232_1430065 JE.Soil.232_1430347 JE.Soil.232_1430498 JE.Soil.232_1430798 JE.Soil.232_1430922 JE.Soil.232_1431421 JE.Soil.232_1431661 JE.Soil.232_1431884 JE.Soil.232_1432359 JE.Soil.232_1432470 JE.Soil.232_1432628 JE.Soil.232_1433486 JE.Soil.232_1433535 JE.Soil.232_1433900 JE.Soil.232_1434983 JE.Soil.232_1435979 JE.Soil.232_1436505 JE.Soil.232_1436510 JE.Soil.232_1436964 JE.Soil.232_1437116 JE.Soil.232_1438451 JE.Soil.232_1438623 JE.Soil.232_1438861 JE.Soil.232_1438985 JE.Soil.232_1439146 JE.Soil.232_1439316 JE.Soil.232_1439837 JE.Soil.232_1440213 JE.Soil.232_1440366 JE.Soil.232_1441117 JE.Soil.232_1441617 JE.Soil.232_1441749 JE.Soil.232_1442885 JE.Soil.232_1443255 JE.Soil.232_1443779 JE.Soil.232_1444275 JE.Soil.232_1444703 JE.Soil.232_1444777 JE.Soil.232_1444843 JE.Soil.232_1445004 JE.Soil.232_1445239 JE.Soil.232_1445332 JE.Soil.232_1446479 JE.Soil.232_1447404 JE.Soil.232_1448561 JE.Soil.232_1448572 JE.Soil.232_1448720 JE.Soil.232_1448737 JE.Soil.232_1448953 JE.Soil.232_1448977 JE.Soil.232_1448985 JE.Soil.232_1449244 JE.Soil.232_1449461 JE.Soil.232_1449550 JE.Soil.232_1449638 JE.Soil.232_1450139 JE.Soil.232_1450358 JE.Soil.232_1451299 JE.Soil.232_1451384 JE.Soil.232_1451487 JE.Soil.232_1451944 JE.Soil.232_1452937 JE.Soil.232_1452987 JE.Soil.232_1453515 JE.Soil.232_1454055 JE.Soil.232_1454066 JE.Soil.232_1454079 JE.Soil.232_1454782 JE.Soil.232_1455189 JE.Soil.232_1455646 JE.Soil.232_1456218 JE.Soil.232_1456285 JE.Soil.232_1456324 JE.Soil.232_1456903 JE.Soil.232_1456905 JE.Soil.232_1456928 JE.Soil.232_1457540 JE.Soil.232_1457553 JE.Soil.232_1457879 JE.Soil.232_1457889 JE.Soil.232_1458299 JE.Soil.232_1458633 JE.Soil.232_1458808 JE.Soil.232_1458950 JE.Soil.232_1459194 JE.Soil.232_1459407 JE.Soil.232_1460451 JE.Soil.232_1460470 JE.Soil.232_1460514 JE.Soil.232_1460587 JE.Soil.232_1460899 JE.Soil.232_1461194 JE.Soil.232_1461559 JE.Soil.232_1462807 JE.Soil.232_1462887 JE.Soil.232_1463228 JE.Soil.232_1463409 JE.Soil.232_1463877 JE.Soil.232_1464004 JE.Soil.232_1464263 JE.Soil.232_1464498 JE.Soil.232_1465340 JE.Soil.232_1465739 JE.Soil.232_1465793 JE.Soil.232_1466699 JE.Soil.232_1467154 JE.Soil.232_1467168 JE.Soil.232_1467202 JE.Soil.232_1467221 JE.Soil.232_1467335 JE.Soil.232_1467639 JE.Soil.232_1467725 JE.Soil.232_1467849 JE.Soil.232_1468418 JE.Soil.232_1469253 JE.Soil.232_1469770 JE.Soil.232_1470249 JE.Soil.232_1470533 JE.Soil.232_1470839 JE.Soil.232_1471218 JE.Soil.232_1471545 JE.Soil.232_1471585 JE.Soil.232_1471928 JE.Soil.232_1472889 JE.Soil.232_1473368 JE.Soil.232_1473595 JE.Soil.232_1474119 JE.Soil.232_1474470 JE.Soil.232_1474507 JE.Soil.232_1474523 JE.Soil.232_1474991 JE.Soil.232_1474993 JE.Soil.232_1475116 JE.Soil.232_1475268 JE.Soil.232_1476230 JE.Soil.232_1476321 JE.Soil.232_1476375 JE.Soil.232_1476462 JE.Soil.232_1478010 JE.Soil.232_1478365 JE.Soil.232_1478862 JE.Soil.232_1478950 JE.Soil.232_1478977 JE.Soil.232_1479933 JE.Soil.232_1480380 JE.Soil.232_1480805 JE.Soil.232_1481008 JE.Soil.232_1481201 JE.Soil.232_1481338 JE.Soil.232_1481546 JE.Soil.232_1481581 JE.Soil.232_1482193 JE.Soil.232_1482364 JE.Soil.232_1482538 JE.Soil.232_1482966 JE.Soil.232_1483058 JE.Soil.232_1483462 JE.Soil.232_1483475 JE.Soil.232_1483724 JE.Soil.232_1483923 JE.Soil.232_1484034 JE.Soil.232_1484056 JE.Soil.232_1484112 JE.Soil.232_1484190 JE.Soil.232_1484304 JE.Soil.232_1484770 JE.Soil.232_1485006 JE.Soil.232_1485102 JE.Soil.232_1485253 JE.Soil.232_1486366 JE.Soil.232_1486572 JE.Soil.232_1486659 JE.Soil.232_1486886 JE.Soil.232_1487130 JE.Soil.232_1487236 JE.Soil.232_1487614 JE.Soil.232_1487802 JE.Soil.232_1487897 JE.Soil.232_1488863 JE.Soil.232_1488885 JE.Soil.232_1488950 JE.Soil.232_1489860 JE.Soil.232_1490590 JE.Soil.232_1490602 JE.Soil.232_1490706 JE.Soil.232_1490773 JE.Soil.232_1491036 JE.Soil.232_1491974 JE.Soil.232_1492151 JE.Soil.232_1492256 JE.Soil.232_1492273 JE.Soil.232_1492374 JE.Soil.232_1492495 JE.Soil.232_1492571 JE.Soil.232_1492688 JE.Soil.232_1492785 JE.Soil.232_1492823 JE.Soil.232_1492960 JE.Soil.232_1492968 JE.Soil.232_1493315 JE.Soil.232_1493344 JE.Soil.232_1493673 JE.Soil.232_1494029 JE.Soil.232_1494317 JE.Soil.232_1494319 JE.Soil.232_1494694 JE.Soil.232_1494714 JE.Soil.232_1494957 JE.Soil.232_1495440 JE.Soil.232_1495881 JE.Soil.232_1495894 JE.Soil.232_1496225 JE.Soil.232_1496283 JE.Soil.232_1496518 JE.Soil.232_1496700 JE.Soil.232_1496866 JE.Soil.232_1497066 JE.Soil.232_1498149 JE.Soil.232_1499308 JE.Soil.232_1499310 JE.Soil.232_1499555 JE.Soil.232_1499845 JE.Soil.232_1499932 JE.Soil.232_1500033 JE.Soil.232_1500659 JE.Soil.232_1500758 JE.Soil.232_1501148 JE.Soil.232_1502495 JE.Soil.232_1502594 JE.Soil.232_1503051 JE.Soil.232_1503416 JE.Soil.232_1505084 JE.Soil.232_1505108 JE.Soil.232_1505110 JE.Soil.232_1505468 JE.Soil.232_1505858 JE.Soil.232_1505867 JE.Soil.232_1506279 JE.Soil.232_1506364 JE.Soil.232_1506406 JE.Soil.232_1506966 JE.Soil.232_1508722 JE.Soil.232_1508906 JE.Soil.232_1509157 JE.Soil.232_1509519 JE.Soil.232_1510034 JE.Soil.232_1510290 JE.Soil.232_1510667 JE.Soil.232_1510974 JE.Soil.232_1511176 JE.Soil.232_1511953 JE.Soil.232_1512150 JE.Soil.232_1512667 JE.Soil.232_1513165 JE.Soil.232_1513319 JE.Soil.232_1513397 JE.Soil.232_1513750 JE.Soil.232_1514366 JE.Soil.232_1514660 JE.Soil.232_1515069 JE.Soil.232_1515115 JE.Soil.232_1515120 JE.Soil.232_1515818 JE.Soil.232_1516032 JE.Soil.232_1517135 JE.Soil.232_1517344 JE.Soil.232_1517526 JE.Soil.232_1518170 JE.Soil.232_1518583 JE.Soil.232_1518584 JE.Soil.232_1519224 JE.Soil.232_1519366 JE.Soil.232_1520729 JE.Soil.232_1520756 JE.Soil.232_1521115 JE.Soil.232_1521290 JE.Soil.232_1521742 JE.Soil.232_1521964 JE.Soil.232_1523732 JE.Soil.232_1523914 JE.Soil.232_1523987 JE.Soil.232_1524605 JE.Soil.232_1525894 JE.Soil.232_1526147 JE.Soil.232_1528190 JE.Soil.232_1529099 JE.Soil.232_1529542 JE.Soil.232_1529916 JE.Soil.232_1529968 JE.Soil.232_1530027 JE.Soil.232_1530211 JE.Soil.232_1530470 JE.Soil.232_1531928 JE.Soil.232_1532279 JE.Soil.232_1532753 JE.Soil.232_1534687 JE.Soil.232_1534780 JE.Soil.232_1534946 JE.Soil.232_1535023 JE.Soil.232_1535245 JE.Soil.232_1535537 JE.Soil.232_1535644 JE.Soil.232_1536043 JE.Soil.232_1536076 JE.Soil.232_1536971 JE.Soil.232_1537116 JE.Soil.232_1538184 JE.Soil.232_1538257 JE.Soil.232_1538428 JE.Soil.232_1538514 JE.Soil.232_1538735 JE.Soil.232_1540162 JE.Soil.232_1540188 JE.Soil.232_1540502 JE.Soil.232_1541026 JE.Soil.232_1541722 JE.Soil.232_1542172 JE.Soil.232_1542524 JE.Soil.232_1542569 JE.Soil.232_1542570 JE.Soil.232_1542922 JE.Soil.232_1543201 JE.Soil.232_1543282 JE.Soil.232_1543765 JE.Soil.232_1543849 JE.Soil.232_1544718 JE.Soil.232_1544921 JE.Soil.232_1545105 JE.Soil.232_1545440 JE.Soil.232_1545737 JE.Soil.232_1545756 JE.Soil.232_1545781 JE.Soil.232_1546266 JE.Soil.232_1546481 JE.Soil.232_1546580 JE.Soil.232_1546721 JE.Soil.232_1546765 JE.Soil.232_1547067 JE.Soil.232_1547128 JE.Soil.232_1547319 JE.Soil.232_1547927 JE.Soil.232_1548211 JE.Soil.232_1548246 JE.Soil.232_1548309 JE.Soil.232_1549064 JE.Soil.232_1550148 JE.Soil.232_1551530 JE.Soil.232_1551660 JE.Soil.232_1552756 JE.Soil.232_1553577 JE.Soil.232_1554087 JE.Soil.232_1554509 JE.Soil.232_1554523 JE.Soil.232_1555378 JE.Soil.232_1555473 JE.Soil.232_1555547 JE.Soil.232_1555662 JE.Soil.232_1555915 JE.Soil.232_1556955 JE.Soil.232_1557137 JE.Soil.232_1557765 JE.Soil.232_1558081 JE.Soil.232_1558360 JE.Soil.232_1558763 JE.Soil.232_1558807 JE.Soil.232_1558944 JE.Soil.232_1558975 JE.Soil.232_1559231 JE.Soil.232_1559538 JE.Soil.232_1559789 JE.Soil.232_1560008 JE.Soil.232_1560446 JE.Soil.232_1560790 JE.Soil.232_1561487 JE.Soil.232_1561689 JE.Soil.232_1562908 JE.Soil.232_1563088 JE.Soil.232_1563549 JE.Soil.232_1563842 JE.Soil.232_1563904 JE.Soil.232_1564450 JE.Soil.232_1564811 JE.Soil.232_1564861 JE.Soil.232_1565098 JE.Soil.232_1565684 JE.Soil.232_1565713 JE.Soil.232_1565762 JE.Soil.232_1565987 JE.Soil.232_1566267 JE.Soil.232_1566935 JE.Soil.232_1567420 JE.Soil.232_1567459 JE.Soil.232_1567686 JE.Soil.232_1567746 JE.Soil.232_1568170 JE.Soil.232_1568312 JE.Soil.232_1568473 JE.Soil.232_1568884 JE.Soil.232_1568992 JE.Soil.232_1569730 JE.Soil.232_1569757 JE.Soil.232_1569817 JE.Soil.232_1570342 JE.Soil.232_1570384 JE.Soil.232_1570523 JE.Soil.232_1570611 JE.Soil.232_1570826 JE.Soil.232_1570904 JE.Soil.232_1570965 JE.Soil.232_1571050 JE.Soil.232_1571835 JE.Soil.232_1571871 JE.Soil.232_1572240 JE.Soil.232_1572441 JE.Soil.232_1572662 JE.Soil.232_1572755 JE.Soil.232_1572827 JE.Soil.232_1573310 JE.Soil.232_1573581 JE.Soil.232_1574146 JE.Soil.232_1575623 JE.Soil.232_1575645 JE.Soil.232_1575927 JE.Soil.232_1576779 JE.Soil.232_1577004 JE.Soil.232_1577126 JE.Soil.232_1577273 JE.Soil.232_1577381 JE.Soil.232_1577768 JE.Soil.232_1577846 JE.Soil.232_1578098 JE.Soil.232_1578170 JE.Soil.232_1578500 JE.Soil.232_1578735 JE.Soil.232_1579108 JE.Soil.232_1580285 JE.Soil.232_1580299 JE.Soil.232_1580495 JE.Soil.232_1581518 JE.Soil.232_1581686 JE.Soil.232_1581715 JE.Soil.232_1582158 JE.Soil.232_1582301 JE.Soil.232_1582332 JE.Soil.232_1583953 JE.Soil.232_1584174 JE.Soil.232_1584342 JE.Soil.232_1584896 JE.Soil.232_1585609 JE.Soil.232_1585760 JE.Soil.232_1585978 JE.Soil.232_1586483 JE.Soil.232_1586688 JE.Soil.232_1586808 JE.Soil.232_1586913 JE.Soil.232_1587013 JE.Soil.232_1587248 JE.Soil.232_1587374 JE.Soil.232_1587715 JE.Soil.232_1587847 JE.Soil.232_1588395 JE.Soil.232_1588412 JE.Soil.232_1588646 JE.Soil.232_1588848 JE.Soil.232_1588911 JE.Soil.232_1589318 JE.Soil.232_1589410 JE.Soil.232_1589457 JE.Soil.232_1589525 JE.Soil.232_1589840 JE.Soil.232_1590094 JE.Soil.232_1590505 JE.Soil.232_1590689 JE.Soil.232_1590876 JE.Soil.232_1590907 JE.Soil.232_1590909 JE.Soil.232_1591530 JE.Soil.232_1591723 JE.Soil.232_1592916 JE.Soil.232_1593285 JE.Soil.232_1593324 JE.Soil.232_1593360 JE.Soil.232_1593798 JE.Soil.232_1593870 JE.Soil.232_1593935 JE.Soil.232_1595145 JE.Soil.232_1595565 JE.Soil.232_1595596 JE.Soil.232_1595632 JE.Soil.232_1595641 JE.Soil.232_1595647 JE.Soil.232_1595759 JE.Soil.232_1595927 JE.Soil.232_1595987 JE.Soil.232_1596028 JE.Soil.232_1596036 JE.Soil.232_1596232 JE.Soil.232_1596533 JE.Soil.232_1596569 JE.Soil.232_1596734 JE.Soil.232_1596929 JE.Soil.232_1597101 JE.Soil.232_1597710 JE.Soil.232_1597989 JE.Soil.232_1598249 JE.Soil.232_1598520 JE.Soil.232_1598645 JE.Soil.232_1598707 JE.Soil.232_1599087 JE.Soil.232_1599275 JE.Soil.232_1599331 JE.Soil.232_1599384 JE.Soil.232_1599701 JE.Soil.232_1599901 JE.Soil.232_1600312 JE.Soil.232_1600369 JE.Soil.232_1600647 JE.Soil.232_1600932 JE.Soil.232_1601337 JE.Soil.232_1601625 JE.Soil.232_1601785 JE.Soil.232_1602239 JE.Soil.232_1602670 JE.Soil.232_1604077 JE.Soil.232_1604735 JE.Soil.232_1605395 JE.Soil.232_1606091 JE.Soil.232_1606344 JE.Soil.232_1606918 JE.Soil.232_1607107 JE.Soil.232_1607521 JE.Soil.232_1607919 JE.Soil.232_1608529 JE.Soil.232_1608889 JE.Soil.232_1609129 JE.Soil.232_1610656 JE.Soil.232_1610868 JE.Soil.232_1610955 JE.Soil.232_1610981 JE.Soil.232_1611009 JE.Soil.232_1611166 JE.Soil.232_1611690 JE.Soil.232_1611710 JE.Soil.232_1612240 JE.Soil.232_1612670 JE.Soil.232_1613158 JE.Soil.232_1613417 JE.Soil.232_1613419 JE.Soil.232_1613637 JE.Soil.232_1614191 JE.Soil.232_1614196 JE.Soil.232_1614260 JE.Soil.232_1614322 JE.Soil.232_1614684 JE.Soil.232_1615112 JE.Soil.232_1615150 JE.Soil.232_1615357 JE.Soil.232_1615410 JE.Soil.232_1615815 JE.Soil.232_1615826 JE.Soil.232_1617083 JE.Soil.232_1617434 JE.Soil.232_1617492 JE.Soil.232_1617721 JE.Soil.232_1617850 JE.Soil.232_1618408 JE.Soil.232_1618601 JE.Soil.232_1619425 JE.Soil.232_1619663 JE.Soil.232_1620007 JE.Soil.232_1620046 JE.Soil.232_1620129 JE.Soil.232_1620495 JE.Soil.232_1621031 JE.Soil.232_1621056 JE.Soil.232_1621366 JE.Soil.232_1621435 JE.Soil.232_1621716 JE.Soil.232_1621997 JE.Soil.232_1622493 JE.Soil.232_1622594 JE.Soil.232_1622736 JE.Soil.232_1622745 JE.Soil.232_1622800 JE.Soil.232_1622961 JE.Soil.232_1623348 JE.Soil.232_1623918 JE.Soil.232_1624929 JE.Soil.232_1625147 JE.Soil.232_1625702 JE.Soil.232_1625843 JE.Soil.232_1625981 JE.Soil.232_1626398 JE.Soil.232_1626443 JE.Soil.232_1626719 JE.Soil.232_1627116 JE.Soil.232_1627160 JE.Soil.232_1627430 JE.Soil.232_1627757 JE.Soil.232_1627763 JE.Soil.232_1628111 JE.Soil.232_1628149 JE.Soil.232_1628222 JE.Soil.232_1628751 JE.Soil.232_1628909 JE.Soil.232_1629018 JE.Soil.232_1629178 JE.Soil.232_1629763 JE.Soil.232_1629837 JE.Soil.232_1629893 JE.Soil.232_1630290 JE.Soil.232_1630748 JE.Soil.232_1632237 JE.Soil.232_1632620 JE.Soil.232_1633408 JE.Soil.232_1633776 JE.Soil.232_1634240 JE.Soil.232_1634577 JE.Soil.232_1634709 JE.Soil.232_1634715 JE.Soil.232_1635185 JE.Soil.232_1635340 JE.Soil.232_1635943 JE.Soil.232_1636221 JE.Soil.232_1636679 JE.Soil.232_1636999 JE.Soil.232_1637173 JE.Soil.232_1637642 JE.Soil.232_1637646 JE.Soil.232_1638686 JE.Soil.232_1638840 JE.Soil.232_1639118 JE.Soil.232_1639620 JE.Soil.232_1640909 JE.Soil.232_1640945 JE.Soil.232_1640990 JE.Soil.232_1641092 JE.Soil.232_1641420 JE.Soil.232_1642285 JE.Soil.232_1642502 JE.Soil.232_1642596 JE.Soil.232_1642670 JE.Soil.232_1643141 JE.Soil.232_1643491 JE.Soil.232_1643493 JE.Soil.232_1644254 JE.Soil.232_1644635 JE.Soil.232_1645276 JE.Soil.232_1646511 JE.Soil.232_1646605 JE.Soil.232_1647288 JE.Soil.232_1647722 JE.Soil.232_1648108 JE.Soil.232_1648143 JE.Soil.232_1648388 JE.Soil.232_1648651 JE.Soil.232_1648756 JE.Soil.232_1649064 JE.Soil.232_1649321 JE.Soil.232_1650202 JE.Soil.232_1650327 JE.Soil.232_1650986 JE.Soil.232_1651033 JE.Soil.232_1651640 JE.Soil.232_1651782 JE.Soil.232_1651947 JE.Soil.232_1651963 JE.Soil.232_1652038 JE.Soil.232_1652475 JE.Soil.232_1654664 JE.Soil.232_1654882 JE.Soil.232_1655724 JE.Soil.232_1655777 JE.Soil.232_1656214 JE.Soil.232_1656476 JE.Soil.232_1656578 JE.Soil.232_1656599 JE.Soil.232_1657080 JE.Soil.232_1657496 JE.Soil.232_1657612 JE.Soil.232_1657781 JE.Soil.232_1658103 JE.Soil.232_1658105 JE.Soil.232_1658349 JE.Soil.232_1658806 JE.Soil.232_1659007 JE.Soil.232_1659047 JE.Soil.232_1659111 JE.Soil.232_1659620 JE.Soil.232_1660010 JE.Soil.232_1660048 JE.Soil.232_1660367 JE.Soil.232_1661072 JE.Soil.232_1661466 JE.Soil.232_1662558 JE.Soil.232_1662660 JE.Soil.232_1662963 JE.Soil.232_1662970 JE.Soil.232_1663645 JE.Soil.232_1664041 JE.Soil.232_1664207 JE.Soil.232_1664586 JE.Soil.232_1664892 JE.Soil.232_1664987 JE.Soil.232_1665275 JE.Soil.232_1666559 JE.Soil.232_1666611 JE.Soil.232_1666628 JE.Soil.232_1666660 JE.Soil.232_1666862 JE.Soil.232_1667373 JE.Soil.232_1667427 JE.Soil.232_1667732 JE.Soil.232_1667755 JE.Soil.232_1667821 JE.Soil.232_1668521 JE.Soil.232_1668560 JE.Soil.232_1669045 JE.Soil.232_1669239 JE.Soil.232_1669356 JE.Soil.232_1669595 JE.Soil.232_1670631 JE.Soil.232_1671188 JE.Soil.232_1671204 JE.Soil.232_1671527 JE.Soil.232_1671544 JE.Soil.232_1671769 JE.Soil.232_1671827 JE.Soil.232_1672334 JE.Soil.232_1672492 JE.Soil.232_1672841 JE.Soil.232_1673100 JE.Soil.232_1674087 JE.Soil.232_1674143 JE.Soil.232_1674185 JE.Soil.232_1674214 JE.Soil.232_1674806 JE.Soil.232_1674907 JE.Soil.232_1674964 JE.Soil.232_1675491 JE.Soil.232_1675996 JE.Soil.232_1676255 JE.Soil.232_1676341 JE.Soil.232_1676591 JE.Soil.232_1676601 JE.Soil.232_1677340 JE.Soil.232_1677421 JE.Soil.232_1677510 JE.Soil.232_1678080 JE.Soil.232_1678170 JE.Soil.232_1678615 JE.Soil.232_1678838 JE.Soil.232_1678917 JE.Soil.232_1679065 JE.Soil.232_1679124 JE.Soil.232_1679553 JE.Soil.232_1679597 JE.Soil.232_1679761 JE.Soil.232_1679823 JE.Soil.232_1680887 JE.Soil.232_1681158 JE.Soil.232_1681749 JE.Soil.232_1681913 JE.Soil.232_1682347 JE.Soil.232_1683012 JE.Soil.232_1683266 JE.Soil.232_1683537 JE.Soil.232_1683608 JE.Soil.232_1684084 JE.Soil.232_1684422 JE.Soil.232_1684613 JE.Soil.232_1685136 JE.Soil.232_1685810 JE.Soil.232_1686093 JE.Soil.232_1686340 JE.Soil.232_1686350 JE.Soil.232_1686476 JE.Soil.232_1687271 JE.Soil.232_1687353 JE.Soil.232_1687355 JE.Soil.232_1687491 JE.Soil.232_1687691 JE.Soil.232_1688383 JE.Soil.232_1688476 JE.Soil.232_1689076 JE.Soil.232_1689089 JE.Soil.232_1689150 JE.Soil.232_1689610 JE.Soil.232_1689704 JE.Soil.232_1690018 JE.Soil.232_1690193 JE.Soil.232_1690205 JE.Soil.232_1691665 JE.Soil.232_1692667 JE.Soil.232_1692791 JE.Soil.232_1692820 JE.Soil.232_1693209 JE.Soil.232_1693635 JE.Soil.232_1693917 JE.Soil.232_1693995 JE.Soil.232_1693998 JE.Soil.232_1694131 JE.Soil.232_1694210 JE.Soil.232_1694449 JE.Soil.232_1694492 JE.Soil.232_1695650 JE.Soil.232_1695997 JE.Soil.232_1696052 JE.Soil.232_1697333 JE.Soil.232_1697347 JE.Soil.232_1697613 JE.Soil.232_1698343 JE.Soil.232_1698367 JE.Soil.232_1699196 JE.Soil.232_1699215 JE.Soil.232_1699821 JE.Soil.232_1700029 JE.Soil.232_1700732 JE.Soil.232_1701146 JE.Soil.232_1701241 JE.Soil.232_1701631 JE.Soil.232_1701803 JE.Soil.232_1701828 JE.Soil.232_1702254 JE.Soil.232_1702614 JE.Soil.232_1702686 JE.Soil.232_1702689 JE.Soil.232_1702785 JE.Soil.232_1702895 JE.Soil.232_1703054 JE.Soil.232_1703151 JE.Soil.232_1703357 JE.Soil.232_1703879 JE.Soil.232_1703997 JE.Soil.232_1704453 JE.Soil.232_1704614 JE.Soil.232_1704739 JE.Soil.232_1704816 JE.Soil.232_1704819 JE.Soil.232_1704844 JE.Soil.232_1704966 JE.Soil.232_1705016 JE.Soil.232_1705175 JE.Soil.232_1705293 JE.Soil.232_1705497 JE.Soil.232_1705913 JE.Soil.232_1706177 JE.Soil.232_1706748 JE.Soil.232_1706876 JE.Soil.232_1707650 JE.Soil.232_1708258 JE.Soil.232_1708310 JE.Soil.232_1708331 JE.Soil.232_1708413 JE.Soil.232_1708563 JE.Soil.232_1708911 JE.Soil.232_1709066 JE.Soil.232_1709430 JE.Soil.232_1709444 JE.Soil.232_1709826 JE.Soil.232_1709914 JE.Soil.232_1710233 JE.Soil.232_1711250 JE.Soil.232_1711403 JE.Soil.232_1711962 JE.Soil.232_1712760 JE.Soil.232_1713402 JE.Soil.232_1713741 JE.Soil.232_1713934 JE.Soil.232_1714750 JE.Soil.232_1715433 JE.Soil.232_1715708 JE.Soil.232_1715803 JE.Soil.232_1715912 JE.Soil.232_1716750 JE.Soil.232_1717119 JE.Soil.232_1717163 JE.Soil.232_1717311 JE.Soil.232_1717438 JE.Soil.232_1717668 JE.Soil.232_1717672 JE.Soil.232_1718332 JE.Soil.232_1718577 JE.Soil.232_1718628 JE.Soil.232_1718752 JE.Soil.232_1719614 JE.Soil.232_1719660 JE.Soil.232_1719735 JE.Soil.232_1721170 JE.Soil.232_1721279 JE.Soil.232_1721407 JE.Soil.232_1721906 JE.Soil.232_1721939 JE.Soil.232_1722693 JE.Soil.232_1722889 JE.Soil.232_1722891 JE.Soil.232_1724284 JE.Soil.232_1724361 JE.Soil.232_1724478 JE.Soil.232_1724755 JE.Soil.232_1725187 JE.Soil.232_1725713 JE.Soil.232_1726123 JE.Soil.232_1727381 JE.Soil.232_1727399 JE.Soil.232_1727805 JE.Soil.232_1728053 JE.Soil.232_1728070 JE.Soil.232_1728609 JE.Soil.232_1728695 JE.Soil.232_1728922 JE.Soil.232_1729067 JE.Soil.232_1730055 JE.Soil.232_1730121 JE.Soil.232_1730698 JE.Soil.232_1730884 JE.Soil.232_1731278 JE.Soil.232_1731464 JE.Soil.232_1731543 JE.Soil.232_1731639 JE.Soil.232_1732238 JE.Soil.232_1732251 JE.Soil.232_1732352 JE.Soil.232_1732587 JE.Soil.232_1733173 JE.Soil.232_1733623 JE.Soil.232_1734434 JE.Soil.232_1734773 JE.Soil.232_1735946 JE.Soil.232_1738429 JE.Soil.232_1738909 JE.Soil.232_1738934 JE.Soil.232_1739162 JE.Soil.232_1739496 JE.Soil.232_1739735 JE.Soil.232_1740183 JE.Soil.232_1740314 JE.Soil.232_1740607 JE.Soil.232_1741317 JE.Soil.232_1741610 JE.Soil.232_1742815 JE.Soil.232_1743046 JE.Soil.232_1743049 JE.Soil.232_1743249 JE.Soil.232_1743714 JE.Soil.232_1743742 JE.Soil.232_1743815 JE.Soil.232_1744063 JE.Soil.232_1744221 JE.Soil.232_1744292 JE.Soil.232_1744505 JE.Soil.232_1744877 JE.Soil.232_1746219 JE.Soil.232_1746953 JE.Soil.232_1747534 JE.Soil.232_1747614 JE.Soil.232_1748552 JE.Soil.232_1748966 JE.Soil.232_1749235 JE.Soil.232_1749888 JE.Soil.232_1749891 JE.Soil.232_1749936 JE.Soil.232_1750029 JE.Soil.232_1750307 JE.Soil.232_1750309 JE.Soil.232_1750497 JE.Soil.232_1750554 JE.Soil.232_1750577 JE.Soil.232_1750809 JE.Soil.232_1750976 JE.Soil.232_1750989 JE.Soil.232_1751193 JE.Soil.232_1751296 JE.Soil.232_1751314 JE.Soil.232_1751554 JE.Soil.232_1751635 JE.Soil.232_1751851 JE.Soil.232_1752449 JE.Soil.232_1753421 JE.Soil.232_1754010 JE.Soil.232_1754848 JE.Soil.232_1755016 JE.Soil.232_1755671 JE.Soil.232_1755778 JE.Soil.232_1756336 JE.Soil.232_1756665 JE.Soil.232_1757473 JE.Soil.232_1757544 JE.Soil.232_1757705 JE.Soil.232_1758332 JE.Soil.232_1758705 JE.Soil.232_1759289 JE.Soil.232_1759808 JE.Soil.232_1759952 JE.Soil.232_1760404 JE.Soil.232_1760538 JE.Soil.232_1760646 JE.Soil.232_1760752 JE.Soil.232_1760924 JE.Soil.232_1761025 JE.Soil.232_1761178 JE.Soil.232_1761613 JE.Soil.232_1761723 JE.Soil.232_1761804 JE.Soil.232_1761824 JE.Soil.232_1761865 JE.Soil.232_1762004 JE.Soil.232_1762022 JE.Soil.232_1762364 JE.Soil.232_1763193 JE.Soil.232_1763377 JE.Soil.232_1764111 JE.Soil.232_1764217 JE.Soil.232_1764320 JE.Soil.232_1764422 JE.Soil.232_1764738 JE.Soil.232_1764932 JE.Soil.232_1764945 JE.Soil.232_1765240 JE.Soil.232_1765986 JE.Soil.232_1767187 JE.Soil.232_1767277 JE.Soil.232_1767297 JE.Soil.232_1768153 JE.Soil.232_1768195 JE.Soil.232_1768277 JE.Soil.232_1768914 JE.Soil.232_1769362 JE.Soil.232_1769582 JE.Soil.232_1769691 JE.Soil.232_1770326 JE.Soil.232_1770527 JE.Soil.232_1770528 JE.Soil.232_1770558 JE.Soil.232_1770578 JE.Soil.232_1770742 JE.Soil.232_1771026 JE.Soil.232_1771170 JE.Soil.232_1772671 JE.Soil.232_1772685 JE.Soil.232_1772694 JE.Soil.232_1772797 JE.Soil.232_1773103 JE.Soil.232_1773192 JE.Soil.232_1774035 JE.Soil.232_1774170 JE.Soil.232_1774513 JE.Soil.232_1774566 JE.Soil.232_1774749 JE.Soil.232_1774758 JE.Soil.232_1774986 JE.Soil.232_1775007 JE.Soil.232_1775511 JE.Soil.232_1775768 JE.Soil.232_1775779 JE.Soil.232_1776066 JE.Soil.232_1776163 JE.Soil.232_1776184 JE.Soil.232_1776232 JE.Soil.232_1776434 JE.Soil.232_1776756 JE.Soil.232_1776769 JE.Soil.232_1777054 JE.Soil.232_1777082 JE.Soil.232_1777448 JE.Soil.232_1777749 JE.Soil.232_1777828 JE.Soil.232_1777849 JE.Soil.232_1778100 JE.Soil.232_1778191 JE.Soil.232_1778400 JE.Soil.232_1778406 JE.Soil.232_1778550 JE.Soil.232_1779193 JE.Soil.232_1779711 JE.Soil.232_1779978 JE.Soil.232_1780006 JE.Soil.232_1780023 JE.Soil.232_1780948 JE.Soil.232_1780956 JE.Soil.232_1781156 JE.Soil.232_1781348 JE.Soil.232_1781964 JE.Soil.232_1782176 JE.Soil.232_1782399 JE.Soil.232_1784154 JE.Soil.232_1784611 JE.Soil.232_1784691 JE.Soil.232_1785129 JE.Soil.232_1785198 JE.Soil.232_1785290 JE.Soil.232_1785417 JE.Soil.232_1785681 JE.Soil.232_1785900 JE.Soil.232_1786114 JE.Soil.232_1786291 JE.Soil.232_1786293 JE.Soil.232_1786309 JE.Soil.232_1787989 JE.Soil.232_1788047 JE.Soil.232_1788232 JE.Soil.232_1789563 JE.Soil.232_1789879 JE.Soil.232_1789933 JE.Soil.232_1790418 JE.Soil.232_1790426 JE.Soil.232_1790601 JE.Soil.232_1790922 JE.Soil.232_1790930 JE.Soil.232_1791095 JE.Soil.232_1791163 JE.Soil.232_1791252 JE.Soil.232_1791281 JE.Soil.232_1791391 JE.Soil.232_1791681 JE.Soil.232_1791743 JE.Soil.232_1791773 JE.Soil.232_1791966 JE.Soil.232_1792333 JE.Soil.232_1792638 JE.Soil.232_1792980 JE.Soil.232_1793119 JE.Soil.232_1793640 JE.Soil.232_1793809 JE.Soil.232_1793967 JE.Soil.232_1794373 JE.Soil.232_1794568 JE.Soil.232_1794882 JE.Soil.232_1795545 JE.Soil.232_1795672 JE.Soil.232_1796408 JE.Soil.232_1796888 JE.Soil.232_1799281 JE.Soil.232_1799465 JE.Soil.232_1799635 JE.Soil.232_1799924 JE.Soil.232_1800092 JE.Soil.232_1800175 JE.Soil.232_1800205 JE.Soil.232_1800928 JE.Soil.232_1800943 JE.Soil.232_1800992 JE.Soil.232_1802222 JE.Soil.232_1803907 JE.Soil.232_1804038 JE.Soil.232_1804994 JE.Soil.232_1805160 JE.Soil.232_1805491 JE.Soil.232_1806321 JE.Soil.232_1806427 JE.Soil.232_1806646 JE.Soil.232_1807506 JE.Soil.232_1807575 JE.Soil.232_1808191 JE.Soil.232_1808438 JE.Soil.232_1808659 JE.Soil.232_1809101 JE.Soil.232_1809749 JE.Soil.232_1809936 JE.Soil.232_1810267 JE.Soil.232_1810768 JE.Soil.232_1812816 JE.Soil.232_1813046 JE.Soil.232_1813114 JE.Soil.232_1813562 JE.Soil.232_1813601 JE.Soil.232_1813990 JE.Soil.232_1814387 JE.Soil.232_1814563 JE.Soil.232_1815108 JE.Soil.232_1815273 JE.Soil.232_1815789 JE.Soil.232_1816474 JE.Soil.232_1816516 JE.Soil.232_1816528 JE.Soil.232_1816603 JE.Soil.232_1816872 JE.Soil.232_1816900 JE.Soil.232_1816905 JE.Soil.232_1817019 JE.Soil.232_1817082 JE.Soil.232_1818768 JE.Soil.232_1820199 JE.Soil.232_1821370 JE.Soil.232_1821576 JE.Soil.232_1821880 JE.Soil.232_1821896 JE.Soil.232_1821926 JE.Soil.232_1822520 JE.Soil.232_1822801 JE.Soil.232_1823040 JE.Soil.232_1823197 JE.Soil.232_1824318 JE.Soil.232_1824985 JE.Soil.232_1824987 JE.Soil.232_1825026 JE.Soil.232_1825513 JE.Soil.232_1825907 JE.Soil.232_1827265 JE.Soil.232_1827516 JE.Soil.232_1828245 JE.Soil.232_1828311 JE.Soil.232_1828325 JE.Soil.232_1828515 JE.Soil.232_1829453 JE.Soil.232_1829743 JE.Soil.232_1829783 JE.Soil.232_1829809 JE.Soil.232_1829972 JE.Soil.232_1830334 JE.Soil.232_1831119 JE.Soil.232_1831225 JE.Soil.232_1831257 JE.Soil.232_1831415 JE.Soil.232_1831605 JE.Soil.232_1831880 JE.Soil.232_1831952 JE.Soil.232_1832407 JE.Soil.232_1832894 JE.Soil.232_1832896 JE.Soil.232_1833174 JE.Soil.232_1833288 JE.Soil.232_1833712 JE.Soil.232_1833844 JE.Soil.232_1834151 JE.Soil.232_1835571 JE.Soil.232_1835587 JE.Soil.232_1835627 JE.Soil.232_1835971 JE.Soil.232_1835984 JE.Soil.232_1837441 JE.Soil.232_1837590 JE.Soil.232_1838469 JE.Soil.232_1838958 JE.Soil.232_1839158 JE.Soil.232_1839219 JE.Soil.232_1840082 JE.Soil.232_1840475 JE.Soil.232_1841222 JE.Soil.232_1841445 JE.Soil.232_1841572 JE.Soil.232_1841970 JE.Soil.232_1842200 JE.Soil.232_1843251 JE.Soil.232_1843671 JE.Soil.232_1843991 JE.Soil.232_1844221 JE.Soil.232_1844782 JE.Soil.232_1845210 JE.Soil.232_1845229 JE.Soil.232_1845270 JE.Soil.232_1845297 JE.Soil.232_1845530 JE.Soil.232_1845951 JE.Soil.232_1846046 JE.Soil.232_1846665 JE.Soil.232_1846921 JE.Soil.232_1848064 JE.Soil.232_1848343 JE.Soil.232_1848602 JE.Soil.232_1849178 JE.Soil.232_1849437 JE.Soil.232_1849750 JE.Soil.232_1850255 JE.Soil.232_1850806 JE.Soil.232_1850841 JE.Soil.232_1850864 JE.Soil.232_1851428 JE.Soil.232_1851790 JE.Soil.232_1851943 JE.Soil.232_1852138 JE.Soil.232_1853454 JE.Soil.232_1853503 JE.Soil.232_1854464 JE.Soil.232_1854685 JE.Soil.232_1855275 JE.Soil.232_1855420 JE.Soil.232_1855597 JE.Soil.232_1856374 JE.Soil.232_1856577 JE.Soil.232_1857140 JE.Soil.232_1858360 JE.Soil.232_1858869 JE.Soil.232_1859628 JE.Soil.232_1860139 JE.Soil.232_1860348 JE.Soil.232_1860424 JE.Soil.232_1861446 JE.Soil.232_1861769 JE.Soil.232_1862102 JE.Soil.232_1862555 JE.Soil.232_1862771 JE.Soil.232_1863396 JE.Soil.232_1863962 JE.Soil.232_1864162 JE.Soil.232_1864513 JE.Soil.232_1865119 JE.Soil.232_1865339 JE.Soil.232_1866252 JE.Soil.232_1866578 JE.Soil.232_1866728 JE.Soil.232_1867211 JE.Soil.232_1867360 JE.Soil.232_1867656 JE.Soil.232_1867797 JE.Soil.232_1868607 JE.Soil.232_1868939 JE.Soil.232_1869385 JE.Soil.232_1869572 JE.Soil.232_1871253 JE.Soil.232_1872313 JE.Soil.232_1872829 JE.Soil.232_1873657 JE.Soil.232_1874453 JE.Soil.232_1874788 JE.Soil.232_1875464 JE.Soil.232_1875670 JE.Soil.232_1875829 JE.Soil.232_1875966 JE.Soil.232_1876169 JE.Soil.232_1876214 JE.Soil.232_1876316 JE.Soil.232_1876428 JE.Soil.232_1877211 JE.Soil.232_1877501 JE.Soil.232_1877633 JE.Soil.232_1877727 JE.Soil.232_1878141 JE.Soil.232_1878204 JE.Soil.232_1878272 JE.Soil.232_1878372 JE.Soil.232_1878580 JE.Soil.232_1878658 JE.Soil.232_1878903 JE.Soil.232_1879386 JE.Soil.232_1879552 JE.Soil.232_1879654 JE.Soil.232_1879954 JE.Soil.232_1880172 JE.Soil.232_1880642 JE.Soil.232_1881499 JE.Soil.232_1881683 JE.Soil.232_1881699 JE.Soil.232_1881975 JE.Soil.232_1882225 JE.Soil.232_1882318 JE.Soil.232_1882478 JE.Soil.232_1883211 JE.Soil.232_1883426 JE.Soil.232_1884531 JE.Soil.232_1884643 JE.Soil.232_1884873 JE.Soil.232_1885429 JE.Soil.232_1886149 JE.Soil.232_1886402 JE.Soil.232_1889177 JE.Soil.232_1889438 JE.Soil.232_1891004 JE.Soil.232_1891377 JE.Soil.232_1891408 JE.Soil.232_1891847 JE.Soil.232_1892268 JE.Soil.232_1892426 JE.Soil.232_1892947 JE.Soil.232_1893113 JE.Soil.232_1893481 JE.Soil.232_1893625 JE.Soil.232_1894966 JE.Soil.232_1895247 JE.Soil.232_1895505 JE.Soil.232_1896155 JE.Soil.232_1896200 JE.Soil.232_1896256 JE.Soil.232_1896664 JE.Soil.232_1897184 JE.Soil.232_1897240 JE.Soil.232_1897776 JE.Soil.232_1898012 JE.Soil.232_1898102 JE.Soil.232_1898145 JE.Soil.232_1898537 JE.Soil.232_1898698 JE.Soil.232_1898754 JE.Soil.232_1898877 JE.Soil.232_1898887 JE.Soil.232_1899086 JE.Soil.232_1899945 JE.Soil.232_1900154 JE.Soil.232_1900741 JE.Soil.232_1900778 JE.Soil.232_1900935 JE.Soil.232_1901424 JE.Soil.232_1902081 JE.Soil.232_1902300 JE.Soil.232_1902359 JE.Soil.232_1902545 JE.Soil.232_1902613 JE.Soil.232_1902692 JE.Soil.232_1902877 JE.Soil.232_1903938 JE.Soil.232_1904325 JE.Soil.232_1904892 JE.Soil.232_1905493 JE.Soil.232_1905823 JE.Soil.232_1905923 JE.Soil.232_1906200 JE.Soil.232_1906441 JE.Soil.232_1906554 JE.Soil.232_1906890 JE.Soil.232_1907020 JE.Soil.232_1907028 JE.Soil.232_1907109 JE.Soil.232_1907464 JE.Soil.232_1907500 JE.Soil.232_1908768 JE.Soil.232_1909061 JE.Soil.232_1910205 JE.Soil.232_1910466 JE.Soil.232_1911316 JE.Soil.232_1911968 JE.Soil.232_1912151 JE.Soil.232_1912218 JE.Soil.232_1912262 JE.Soil.232_1912623 JE.Soil.232_1912726 JE.Soil.232_1913824 JE.Soil.232_1913912 JE.Soil.232_1914245 JE.Soil.232_1914302 JE.Soil.232_1914757 JE.Soil.232_1915195 JE.Soil.232_1915676 JE.Soil.232_1915861 JE.Soil.232_1916941 JE.Soil.232_1916978 JE.Soil.232_1917192 JE.Soil.232_1917198 JE.Soil.232_1917370 JE.Soil.232_1917400 JE.Soil.232_1917667 JE.Soil.232_1917731 JE.Soil.232_1917808 JE.Soil.232_1918118 JE.Soil.232_1918152 JE.Soil.232_1919309 JE.Soil.232_1919463 JE.Soil.232_1919850 JE.Soil.232_1920999 JE.Soil.232_1921433 JE.Soil.232_1921496 JE.Soil.232_1921579 JE.Soil.232_1921610 JE.Soil.232_1922019 JE.Soil.232_1922075 JE.Soil.232_1922219 JE.Soil.232_1922249 JE.Soil.232_1922441 JE.Soil.232_1922675 JE.Soil.232_1922897 JE.Soil.232_1923630 JE.Soil.232_1923718 JE.Soil.232_1924787 JE.Soil.232_1924789 JE.Soil.232_1924832 JE.Soil.232_1924848 JE.Soil.232_1925242 JE.Soil.232_1925317 JE.Soil.232_1925641 JE.Soil.232_1925659 JE.Soil.232_1926261 JE.Soil.232_1926440 JE.Soil.232_1926454 JE.Soil.232_1926990 JE.Soil.232_1927132 JE.Soil.232_1927165 JE.Soil.232_1927263 JE.Soil.232_1927657 JE.Soil.232_1927665 JE.Soil.232_1928068 JE.Soil.232_1928174 JE.Soil.232_1928355 JE.Soil.232_1929147 JE.Soil.232_1929202 JE.Soil.232_1929228 JE.Soil.232_1929333 JE.Soil.232_1929897 JE.Soil.232_1929989 JE.Soil.232_1930026 JE.Soil.232_1930269 JE.Soil.232_1931026 JE.Soil.232_1931623 JE.Soil.232_1931971 JE.Soil.232_1932157 JE.Soil.232_1932221 JE.Soil.232_1932529 JE.Soil.232_1933626 JE.Soil.232_1933691 JE.Soil.232_1933928 JE.Soil.232_1934228 JE.Soil.232_1935982 JE.Soil.232_1936650 JE.Soil.232_1936665 JE.Soil.232_1936785 JE.Soil.232_1937441 JE.Soil.232_1937973 JE.Soil.232_1938130 JE.Soil.232_1938352 JE.Soil.232_1938485 JE.Soil.232_1938639 JE.Soil.232_1938662 JE.Soil.232_1938848 JE.Soil.232_1939148 JE.Soil.232_1939320 JE.Soil.232_1940102 JE.Soil.232_1940273 JE.Soil.232_1940488 JE.Soil.232_1940712 JE.Soil.232_1941183 JE.Soil.232_1942416 JE.Soil.232_1942956 JE.Soil.232_1942991 JE.Soil.232_1943652 JE.Soil.232_1943735 JE.Soil.232_1943740 JE.Soil.232_1944177 JE.Soil.232_1944353 JE.Soil.232_1944638 JE.Soil.232_1944797 JE.Soil.232_1944811 JE.Soil.232_1945445 JE.Soil.232_1945747 JE.Soil.232_1945775 JE.Soil.232_1946457 JE.Soil.232_1946566 JE.Soil.232_1946567 JE.Soil.232_1946899 JE.Soil.232_1947497 JE.Soil.232_1947549 JE.Soil.232_1947775 JE.Soil.232_1948568 JE.Soil.232_1948977 JE.Soil.232_1948991 JE.Soil.232_1949724 JE.Soil.232_1949895 JE.Soil.232_1950212 JE.Soil.232_1950448 JE.Soil.232_1950476 JE.Soil.232_1950535 JE.Soil.232_1951177 JE.Soil.232_1951370 JE.Soil.232_1951514 JE.Soil.232_1951548 JE.Soil.232_1951822 JE.Soil.232_1952823 JE.Soil.232_1952937 JE.Soil.232_1952997 JE.Soil.232_1953213 JE.Soil.232_1953752 JE.Soil.232_1954294 JE.Soil.232_1954397 JE.Soil.232_1954844 JE.Soil.232_1954984 JE.Soil.232_1955142 JE.Soil.232_1955238 JE.Soil.232_1955680 JE.Soil.232_1955778 JE.Soil.232_1955789 JE.Soil.232_1956136 JE.Soil.232_1956157 JE.Soil.232_1956294 JE.Soil.232_1956414 JE.Soil.232_1956494 JE.Soil.232_1956606 JE.Soil.232_1957826 JE.Soil.232_1958744 JE.Soil.232_1958917 JE.Soil.232_1959874 JE.Soil.232_1960420 JE.Soil.232_1960824 JE.Soil.232_1961479 JE.Soil.232_1961885 JE.Soil.232_1961985 JE.Soil.232_1962127 JE.Soil.232_1962162 JE.Soil.232_1962287 JE.Soil.232_1962309 JE.Soil.232_1962619 JE.Soil.232_1963633 JE.Soil.232_1963823 JE.Soil.232_1964448 JE.Soil.232_1964991 JE.Soil.232_1965495 JE.Soil.232_1966113 JE.Soil.232_1966466 JE.Soil.232_1967119 JE.Soil.232_1967628 JE.Soil.232_1967844 JE.Soil.232_1969556 JE.Soil.232_1969607 JE.Soil.232_1969741 JE.Soil.232_1970229 JE.Soil.232_1970251 JE.Soil.232_1970604 JE.Soil.232_1970654 JE.Soil.232_1970746 JE.Soil.232_1970762 JE.Soil.232_1970781 JE.Soil.232_1971921 JE.Soil.232_1972599 JE.Soil.232_1973701 JE.Soil.232_1974818 JE.Soil.232_1975054 JE.Soil.232_1975732 JE.Soil.232_1975892 JE.Soil.232_1976419 JE.Soil.232_1976638 JE.Soil.232_1976696 JE.Soil.232_1976729 JE.Soil.232_1977132 JE.Soil.232_1977196 JE.Soil.232_1978889 JE.Soil.232_1978957 JE.Soil.232_1979079 JE.Soil.232_1979145 JE.Soil.232_1979422 JE.Soil.232_1979444 JE.Soil.232_1979643 JE.Soil.232_1979864 JE.Soil.232_1979931 JE.Soil.232_1980038 JE.Soil.232_1980053 JE.Soil.232_1980643 JE.Soil.232_1980871 JE.Soil.232_1980921 JE.Soil.232_1981293 JE.Soil.232_1981869 JE.Soil.232_1982015 JE.Soil.232_1982436 JE.Soil.232_1982681 JE.Soil.232_1982750 JE.Soil.232_1982773 JE.Soil.232_1983238 JE.Soil.232_1983519 JE.Soil.232_1983974 JE.Soil.232_1984306 JE.Soil.232_1984635 JE.Soil.232_1984672 JE.Soil.232_1984814 JE.Soil.232_1984970 JE.Soil.232_1984979 JE.Soil.232_1985226 JE.Soil.232_1985374 JE.Soil.232_1985517 JE.Soil.232_1985738 JE.Soil.232_1986031 JE.Soil.232_1986717 JE.Soil.232_1986804 JE.Soil.232_1986984 JE.Soil.232_1987004 JE.Soil.232_1987296 JE.Soil.232_1988389 JE.Soil.232_1988480 JE.Soil.232_1988643 JE.Soil.232_1989070 JE.Soil.232_1989917 JE.Soil.232_1990109 JE.Soil.232_1991589 JE.Soil.232_1991996 JE.Soil.232_1992092 JE.Soil.232_1992347 JE.Soil.232_1992380 JE.Soil.232_1992637 JE.Soil.232_1992790 JE.Soil.232_1992885 JE.Soil.232_1992914 JE.Soil.232_1992933 JE.Soil.232_1993105 JE.Soil.232_1993633 JE.Soil.232_1993656 JE.Soil.232_1993755 JE.Soil.232_1994410 JE.Soil.232_1995163 JE.Soil.232_1995365 JE.Soil.232_1995747 JE.Soil.232_1996058 JE.Soil.232_1997403 JE.Soil.232_1997984 JE.Soil.232_1998265 JE.Soil.232_1998377 JE.Soil.232_1998775 JE.Soil.232_1999415 JE.Soil.232_1999509 JE.Soil.232_2000134 JE.Soil.232_2000192 JE.Soil.232_2000532 JE.Soil.232_2000772 JE.Soil.232_2000883 JE.Soil.232_2000909 JE.Soil.232_2001253 JE.Soil.232_2001733 JE.Soil.232_2001737 JE.Soil.232_2001851 JE.Soil.232_2002000 JE.Soil.232_2002308 JE.Soil.232_2002354 JE.Soil.232_2002427 JE.Soil.232_2002632 JE.Soil.232_2003246 JE.Soil.232_2004095 JE.Soil.232_2004233 JE.Soil.232_2004363 JE.Soil.232_2004521 JE.Soil.232_2004919 JE.Soil.232_2005037 JE.Soil.232_2005850 JE.Soil.232_2005861 JE.Soil.232_2005991 JE.Soil.232_2006047 JE.Soil.232_2006448 JE.Soil.232_2006633 JE.Soil.232_2006787 JE.Soil.232_2007166 JE.Soil.232_2007571 JE.Soil.232_2007790 JE.Soil.232_2007980 JE.Soil.232_2008294 JE.Soil.232_2008337 JE.Soil.232_2008546 JE.Soil.232_2008719 JE.Soil.232_2008805 JE.Soil.232_2009400 JE.Soil.232_2009426 JE.Soil.232_2009962 JE.Soil.232_2010208 JE.Soil.232_2010350 JE.Soil.232_2010453 JE.Soil.232_2010541 JE.Soil.232_2010746 JE.Soil.232_2011740 JE.Soil.232_2012219 JE.Soil.232_2012856 JE.Soil.232_2012887 JE.Soil.232_2013121 JE.Soil.232_2013473 JE.Soil.232_2013531 JE.Soil.232_2013762 JE.Soil.232_2013791 JE.Soil.232_2013856 JE.Soil.232_2013994 JE.Soil.232_2014087 JE.Soil.232_2014105 JE.Soil.232_2014811 JE.Soil.232_2015057 JE.Soil.232_2015209 JE.Soil.232_2015406 JE.Soil.232_2015618 JE.Soil.232_2015689 JE.Soil.232_2015713 JE.Soil.232_2015990 JE.Soil.232_2016662 JE.Soil.232_2016680 JE.Soil.232_2016837 JE.Soil.232_2017073 JE.Soil.232_2017170 JE.Soil.232_2017237 JE.Soil.232_2017359 JE.Soil.232_2017783 JE.Soil.232_2017929 JE.Soil.232_2018299 JE.Soil.232_2018456 JE.Soil.232_2018646 JE.Soil.232_2019129 JE.Soil.232_2019383 JE.Soil.232_2019609 JE.Soil.232_2020112 JE.Soil.232_2020177 JE.Soil.232_2020245 JE.Soil.232_2020535 JE.Soil.232_2021905 JE.Soil.232_2022035 JE.Soil.232_2022151 JE.Soil.232_2022188 JE.Soil.232_2022297 JE.Soil.232_2022714 JE.Soil.232_2022746 JE.Soil.232_2023092 JE.Soil.232_2023282 JE.Soil.232_2024401 JE.Soil.232_2024956 JE.Soil.232_2025104 JE.Soil.232_2025776 JE.Soil.232_2025991 JE.Soil.232_2026029 JE.Soil.232_2026039 JE.Soil.232_2026103 JE.Soil.232_2026445 JE.Soil.232_2026568 JE.Soil.232_2026628 JE.Soil.232_2027175 JE.Soil.232_2027224 JE.Soil.232_2027721 JE.Soil.232_2028024 JE.Soil.232_2028129 JE.Soil.232_2028825 JE.Soil.232_2029305 JE.Soil.232_2029536 JE.Soil.232_2029657 JE.Soil.232_2030393 JE.Soil.232_2030505 JE.Soil.232_2031597 JE.Soil.232_2032041 JE.Soil.232_2032461 JE.Soil.232_2032639 JE.Soil.232_2032722 JE.Soil.232_2032888 JE.Soil.232_2033330 JE.Soil.232_2033350 JE.Soil.232_2033375 JE.Soil.232_2033740 JE.Soil.232_2034405 JE.Soil.232_2034738 JE.Soil.232_2034791 JE.Soil.232_2035024 JE.Soil.232_2035194 JE.Soil.232_2036285 JE.Soil.232_2036741 JE.Soil.232_2036778 JE.Soil.232_2037604 JE.Soil.232_2037720 JE.Soil.232_2037938 JE.Soil.232_2038263 JE.Soil.232_2038561 JE.Soil.232_2038949 JE.Soil.232_2039316 JE.Soil.232_2039388 JE.Soil.232_2039426 JE.Soil.232_2039670 JE.Soil.232_2039943 JE.Soil.232_2039954 JE.Soil.232_2040428 JE.Soil.232_2041073 JE.Soil.232_2041128 JE.Soil.232_2041860 JE.Soil.232_2041943 JE.Soil.232_2042386 JE.Soil.232_2042814 JE.Soil.232_2043064 JE.Soil.232_2043154 JE.Soil.232_2043714 JE.Soil.232_2044290 JE.Soil.232_2044644 JE.Soil.232_2044971 JE.Soil.232_2045084 JE.Soil.232_2045472 JE.Soil.232_2045574 JE.Soil.232_2045762 JE.Soil.232_2045983 JE.Soil.232_2047239 JE.Soil.232_2047270 JE.Soil.232_2047670 JE.Soil.232_2048101 JE.Soil.232_2048725 JE.Soil.232_2048789 JE.Soil.232_2049005 JE.Soil.232_2049494 JE.Soil.232_2049695 JE.Soil.232_2049795 JE.Soil.232_2050770 JE.Soil.232_2050817 JE.Soil.232_2051239 JE.Soil.232_2051652 JE.Soil.232_2051778 JE.Soil.232_2051828 JE.Soil.232_2052051 JE.Soil.232_2052681 JE.Soil.232_2052868 JE.Soil.232_2053158 JE.Soil.232_2053165 JE.Soil.232_2053888 JE.Soil.232_2054327 JE.Soil.232_2055417 JE.Soil.232_2055530 JE.Soil.232_2055630 JE.Soil.232_2055727 JE.Soil.232_2056329 JE.Soil.232_2056579 JE.Soil.232_2057324 JE.Soil.232_2057473 JE.Soil.232_2057947 JE.Soil.232_2058790 JE.Soil.232_2059063 JE.Soil.232_2059082 JE.Soil.232_2059311 JE.Soil.232_2059365 JE.Soil.232_2059450 JE.Soil.232_2059801 JE.Soil.232_2060002 JE.Soil.232_2060053 JE.Soil.232_2060185 JE.Soil.232_2060391 JE.Soil.232_2060555 JE.Soil.232_2060574 JE.Soil.232_2061396 JE.Soil.232_2061749 JE.Soil.232_2062003 JE.Soil.232_2062132 JE.Soil.232_2062269 JE.Soil.232_2062826 JE.Soil.232_2062893 JE.Soil.232_2063438 JE.Soil.232_2063864 JE.Soil.232_2063948 JE.Soil.232_2064005 JE.Soil.232_2064907 JE.Soil.232_2067064 JE.Soil.232_2067494 JE.Soil.232_2067825 JE.Soil.232_2067855 JE.Soil.232_2067952 JE.Soil.232_2067969 JE.Soil.232_2068569 JE.Soil.232_2068801 JE.Soil.232_2068968 JE.Soil.232_2069232 JE.Soil.232_2069254 JE.Soil.232_2069707 JE.Soil.232_2070331 JE.Soil.232_2070627 JE.Soil.232_2070658 JE.Soil.232_2070910 JE.Soil.232_2071082 JE.Soil.232_2071105 JE.Soil.232_2071175 JE.Soil.232_2071274 JE.Soil.232_2072024 JE.Soil.232_2072497 JE.Soil.232_2072532 JE.Soil.232_2072641 JE.Soil.232_2073697 JE.Soil.232_2073948 JE.Soil.232_2074489 JE.Soil.232_2074710 JE.Soil.232_2074782 JE.Soil.232_2075062 JE.Soil.232_2075339 JE.Soil.232_2075388 JE.Soil.232_2075409 JE.Soil.232_2075695 JE.Soil.232_2075775 JE.Soil.232_2076051 JE.Soil.232_2076446 JE.Soil.232_2077101 JE.Soil.232_2077157 JE.Soil.232_2077217 JE.Soil.232_2077781 JE.Soil.232_2078153 JE.Soil.232_2078282 JE.Soil.232_2078993 JE.Soil.232_2079146 JE.Soil.232_2079622 JE.Soil.232_2079986 JE.Soil.232_2080253 JE.Soil.232_2081039 JE.Soil.232_2082408 JE.Soil.232_2082494 JE.Soil.232_2083130 JE.Soil.232_2083370 JE.Soil.232_2083404 JE.Soil.232_2083430 JE.Soil.232_2083724 JE.Soil.232_2084020 JE.Soil.232_2084131 JE.Soil.232_2084647 JE.Soil.232_2084989 JE.Soil.232_2085027 JE.Soil.232_2086640 JE.Soil.232_2087148 JE.Soil.232_2087483 JE.Soil.232_2087632 JE.Soil.232_2088402 JE.Soil.232_2088481 JE.Soil.232_2088631 JE.Soil.232_2088695 JE.Soil.232_2089420 JE.Soil.232_2089432 JE.Soil.232_2089684 JE.Soil.232_2090441 JE.Soil.232_2090442 JE.Soil.232_2090860 JE.Soil.232_2092069 JE.Soil.232_2092143 JE.Soil.232_2092520 JE.Soil.232_2092674 JE.Soil.232_2092708 JE.Soil.232_2094236 JE.Soil.232_2094354 JE.Soil.232_2094526 JE.Soil.232_2095180 JE.Soil.232_2095450 JE.Soil.232_2095635 JE.Soil.232_2095800 JE.Soil.232_2096003 JE.Soil.232_2096388 JE.Soil.232_2096505 JE.Soil.232_2097046 JE.Soil.232_2097308 JE.Soil.232_2097561 JE.Soil.232_2097811 JE.Soil.232_2098041 JE.Soil.232_2098088 JE.Soil.232_2098153 JE.Soil.232_2098166 JE.Soil.232_2099066 JE.Soil.232_2099200 JE.Soil.232_2099383 JE.Soil.232_2099576 JE.Soil.232_2100935 JE.Soil.232_2101684 JE.Soil.232_2101756 JE.Soil.232_2102044 JE.Soil.232_2102155 JE.Soil.232_2102210 JE.Soil.232_2102761 JE.Soil.232_2103295 JE.Soil.232_2104054 JE.Soil.232_2104311 JE.Soil.232_2104410 JE.Soil.232_2104851 JE.Soil.232_2104887 JE.Soil.232_2104929 JE.Soil.232_2105127 JE.Soil.232_2105169 JE.Soil.232_2105407 JE.Soil.232_2105590 JE.Soil.232_2106202 JE.Soil.232_2106605 JE.Soil.232_2107296 JE.Soil.232_2107545 JE.Soil.232_2107592 JE.Soil.232_2108187 JE.Soil.232_2108652 JE.Soil.232_2108911 JE.Soil.232_2109062 JE.Soil.232_2109337 JE.Soil.232_2109476 JE.Soil.232_2109551 JE.Soil.232_2110026 JE.Soil.232_2110278 JE.Soil.232_2110507 JE.Soil.232_2112029 JE.Soil.232_2112266 JE.Soil.232_2113992 JE.Soil.232_2114091 JE.Soil.232_2114276 JE.Soil.232_2114312 JE.Soil.232_2114711 JE.Soil.232_2114856 JE.Soil.232_2116513 JE.Soil.232_2116888 JE.Soil.232_2117184 JE.Soil.232_2117330 JE.Soil.232_2117918 JE.Soil.232_2118327 JE.Soil.232_2118754 JE.Soil.232_2119053 JE.Soil.232_2119524 JE.Soil.232_2119545 JE.Soil.232_2120266 JE.Soil.232_2120590 JE.Soil.232_2120688 JE.Soil.232_2120981 JE.Soil.232_2121086 JE.Soil.232_2121207 JE.Soil.232_2122551 JE.Soil.232_2122583 JE.Soil.232_2122604 JE.Soil.232_2122991 JE.Soil.232_2123113 JE.Soil.232_2123448 JE.Soil.232_2124131 JE.Soil.232_2124930 JE.Soil.232_2125158 JE.Soil.232_2125196 JE.Soil.232_2125221 JE.Soil.232_2125234 JE.Soil.232_2125951 JE.Soil.232_2126148 JE.Soil.232_2126635 JE.Soil.232_2126881 JE.Soil.232_2127791 JE.Soil.232_2128326 JE.Soil.232_2128924 JE.Soil.232_2129127 JE.Soil.232_2129330 JE.Soil.232_2129522 JE.Soil.232_2129729 JE.Soil.232_2129896 JE.Soil.232_2129945 JE.Soil.232_2129962 JE.Soil.232_2130257 JE.Soil.232_2132373 JE.Soil.232_2132474 JE.Soil.232_2132534 JE.Soil.232_2133548 JE.Soil.232_2133971 JE.Soil.232_2134076 JE.Soil.232_2135566 JE.Soil.232_2135713 JE.Soil.232_2135923 JE.Soil.232_2136005 JE.Soil.232_2136187 JE.Soil.232_2136227 JE.Soil.232_2136531 JE.Soil.232_2136909 JE.Soil.232_2137805 JE.Soil.232_2137980 JE.Soil.232_2138500 JE.Soil.232_2140017 JE.Soil.232_2140035 JE.Soil.232_2140472 JE.Soil.232_2140599 JE.Soil.232_2140690 JE.Soil.232_2140951 JE.Soil.232_2141016 JE.Soil.232_2141034 JE.Soil.232_2141136 JE.Soil.232_2141771 JE.Soil.232_2141836 JE.Soil.232_2142040 JE.Soil.232_2142440 JE.Soil.232_2142700 JE.Soil.232_2142902 JE.Soil.232_2143045 JE.Soil.232_2143218 JE.Soil.232_2143286 JE.Soil.232_2143825 JE.Soil.232_2144550 JE.Soil.232_2145219 JE.Soil.232_2145289 JE.Soil.232_2145486 JE.Soil.232_2145557 JE.Soil.232_2145774 JE.Soil.232_2146494 JE.Soil.232_2146616 JE.Soil.232_2146806 JE.Soil.232_2146871 JE.Soil.232_2147171 JE.Soil.232_2147548 JE.Soil.232_2148123 JE.Soil.232_2148332 JE.Soil.232_2148562 JE.Soil.232_2148680 JE.Soil.232_2148904 JE.Soil.232_2149217 JE.Soil.232_2149505 JE.Soil.232_2150147 JE.Soil.232_2150284 JE.Soil.232_2150962 JE.Soil.232_2151843 JE.Soil.232_2152141 JE.Soil.232_2152839 JE.Soil.232_2153885 JE.Soil.232_2154186 JE.Soil.232_2154284 JE.Soil.232_2154345 JE.Soil.232_2154424 JE.Soil.232_2154566 JE.Soil.232_2155170 JE.Soil.232_2155310 JE.Soil.232_2155342 JE.Soil.232_2155689 JE.Soil.232_2155758 JE.Soil.232_2155762 JE.Soil.232_2155827 JE.Soil.232_2155952 JE.Soil.232_2156111 JE.Soil.232_2156386 JE.Soil.232_2156427 JE.Soil.232_2156548 JE.Soil.232_2156608 JE.Soil.232_2156813 JE.Soil.232_2157002 JE.Soil.232_2157007 JE.Soil.232_2157343 JE.Soil.232_2157361 JE.Soil.232_2157495 JE.Soil.232_2157821 JE.Soil.232_2158025 JE.Soil.232_2158346 JE.Soil.232_2159003 JE.Soil.232_2159192 JE.Soil.232_2159706 JE.Soil.232_2159819 JE.Soil.232_2160147 JE.Soil.232_2160263 JE.Soil.232_2160480 JE.Soil.232_2160484 JE.Soil.232_2160620 JE.Soil.232_2160802 JE.Soil.232_2160884 JE.Soil.232_2160948 JE.Soil.232_2161468 JE.Soil.232_2161565 JE.Soil.232_2161696 JE.Soil.232_2161717 JE.Soil.232_2162002 JE.Soil.232_2163591 JE.Soil.232_2163690 JE.Soil.232_2163872 JE.Soil.232_2164529 JE.Soil.232_2165419 JE.Soil.232_2165660 JE.Soil.232_2166227 JE.Soil.232_2166520 JE.Soil.232_2167539 JE.Soil.232_2167618 JE.Soil.232_2168443 JE.Soil.232_2169245 JE.Soil.232_2170337 JE.Soil.232_2170511 JE.Soil.232_2171203 JE.Soil.232_2171310 JE.Soil.232_2171384 JE.Soil.232_2171822 JE.Soil.232_2171866 JE.Soil.232_2171895 JE.Soil.232_2172594 JE.Soil.232_2172622 JE.Soil.232_2172649 JE.Soil.232_2172890 JE.Soil.232_2173288 JE.Soil.232_2173296 JE.Soil.232_2173765 JE.Soil.232_2173918 JE.Soil.232_2174832 JE.Soil.232_2175176 JE.Soil.232_2176177 JE.Soil.232_2176484 JE.Soil.232_2176505 JE.Soil.232_2176806 JE.Soil.232_2177154 JE.Soil.232_2177218 JE.Soil.232_2177253 JE.Soil.232_2177354 JE.Soil.232_2177836 JE.Soil.232_2177955 JE.Soil.232_2178675 JE.Soil.232_2178815 JE.Soil.232_2178915 JE.Soil.232_2179448 JE.Soil.232_2179475 JE.Soil.232_2179703 JE.Soil.232_2180366 JE.Soil.232_2180707 JE.Soil.232_2182112 JE.Soil.232_2182383 JE.Soil.232_2182853 JE.Soil.232_2183114 JE.Soil.232_2183399 JE.Soil.232_2183416 JE.Soil.232_2183807 JE.Soil.232_2184325 JE.Soil.232_2184574 JE.Soil.232_2185370 JE.Soil.232_2185509 JE.Soil.232_2185734 JE.Soil.232_2185852 JE.Soil.232_2186037 JE.Soil.232_2186548 JE.Soil.232_2186662 JE.Soil.232_2186875 JE.Soil.232_2187537 JE.Soil.232_2187767 JE.Soil.232_2188336 JE.Soil.232_2188517 JE.Soil.232_2189835 JE.Soil.232_2189901 JE.Soil.232_2189945 JE.Soil.232_2190434 JE.Soil.232_2190609 JE.Soil.232_2190845 JE.Soil.232_2190911 JE.Soil.232_2190938 JE.Soil.232_2190969 JE.Soil.232_2191008 JE.Soil.232_2191307 JE.Soil.232_2191553 JE.Soil.232_2193205 JE.Soil.232_2193498 JE.Soil.232_2193527 JE.Soil.232_2193783 JE.Soil.232_2193789 JE.Soil.232_2194046 JE.Soil.232_2194137 JE.Soil.232_2194281 JE.Soil.232_2194493 JE.Soil.232_2194742 JE.Soil.232_2195430 JE.Soil.232_2196083 JE.Soil.232_2196225 JE.Soil.232_2196595 JE.Soil.232_2196735 JE.Soil.232_2196786 JE.Soil.232_2197049 JE.Soil.232_2197196 JE.Soil.232_2197231 JE.Soil.232_2197378 JE.Soil.232_2197804 JE.Soil.232_2197953 JE.Soil.232_2198188 JE.Soil.232_2199017 JE.Soil.232_2199119 JE.Soil.232_2199369 JE.Soil.232_2199577 JE.Soil.232_2199688 JE.Soil.232_2199736 JE.Soil.232_2199791 JE.Soil.232_2199804 JE.Soil.232_2201247 JE.Soil.232_2201294 JE.Soil.232_2201471 JE.Soil.232_2201523 JE.Soil.232_2201661 JE.Soil.232_2202119 JE.Soil.232_2202429 JE.Soil.232_2202860 JE.Soil.232_2202946 JE.Soil.232_2203189 JE.Soil.232_2203432 JE.Soil.232_2203910 JE.Soil.232_2204042 JE.Soil.232_2204146 JE.Soil.232_2204220 JE.Soil.232_2204863 JE.Soil.232_2204931 JE.Soil.232_2205155 JE.Soil.232_2205275 JE.Soil.232_2205330 JE.Soil.232_2205461 JE.Soil.232_2205629 JE.Soil.232_2205726 JE.Soil.232_2206016 JE.Soil.232_2206062 JE.Soil.232_2206219 JE.Soil.232_2206289 JE.Soil.232_2206813 JE.Soil.232_2206913 JE.Soil.232_2206942 JE.Soil.232_2207221 JE.Soil.232_2208255 JE.Soil.232_2208371 JE.Soil.232_2208461 JE.Soil.232_2208572 JE.Soil.232_2208656 JE.Soil.232_2208818 JE.Soil.232_2209232 JE.Soil.232_2209947 JE.Soil.232_2209989 JE.Soil.232_2210068 JE.Soil.232_2210087 JE.Soil.232_2210110 JE.Soil.232_2210140 JE.Soil.232_2210619 JE.Soil.232_2211047 JE.Soil.232_2211116 JE.Soil.232_2211136 JE.Soil.232_2211226 JE.Soil.232_2211429 JE.Soil.232_2212787 JE.Soil.232_2213046 JE.Soil.232_2213461 JE.Soil.232_2214067 JE.Soil.232_2214238 JE.Soil.232_2215952 JE.Soil.232_2215957 JE.Soil.232_2216123 JE.Soil.232_2216159 JE.Soil.232_2216337 JE.Soil.232_2216662 JE.Soil.232_2216702 JE.Soil.232_2216765 JE.Soil.232_2216920 JE.Soil.232_2217013 JE.Soil.232_2217041 JE.Soil.232_2217078 JE.Soil.232_2217600 JE.Soil.232_2217659 JE.Soil.232_2217948 JE.Soil.232_2218584 JE.Soil.232_2218666 JE.Soil.232_2219077 JE.Soil.232_2219144 JE.Soil.232_2219166 JE.Soil.232_2219566 JE.Soil.232_2219775 JE.Soil.232_2220872 JE.Soil.232_2221128 JE.Soil.232_2222837 JE.Soil.232_2222947 JE.Soil.232_2222989 JE.Soil.232_2223134 JE.Soil.232_2223380 JE.Soil.232_2223895 JE.Soil.232_2224566 JE.Soil.232_2224621 JE.Soil.232_2224836 JE.Soil.232_2224867 JE.Soil.232_2225088 JE.Soil.232_2225120 JE.Soil.232_2225235 JE.Soil.232_2225722 JE.Soil.232_2225847 JE.Soil.232_2226127 JE.Soil.232_2226459 JE.Soil.232_2226596 JE.Soil.232_2226881 JE.Soil.232_2226934 JE.Soil.232_2226997 JE.Soil.232_2227052 JE.Soil.232_2227296 JE.Soil.232_2227673 JE.Soil.232_2227674 JE.Soil.232_2227737 JE.Soil.232_2228275 JE.Soil.232_2228999 JE.Soil.232_2229153 JE.Soil.232_2229928 JE.Soil.232_2230348 JE.Soil.232_2230428 JE.Soil.232_2230460 JE.Soil.232_2230482 JE.Soil.232_2230529 JE.Soil.232_2230923 JE.Soil.232_2231307 JE.Soil.232_2231384 JE.Soil.232_2231756 JE.Soil.232_2231761 JE.Soil.232_2231900 JE.Soil.232_2232080 JE.Soil.232_2232796 JE.Soil.232_2233145 JE.Soil.232_2233361 JE.Soil.232_2233664 JE.Soil.232_2233936 JE.Soil.232_2233945 JE.Soil.232_2235172 JE.Soil.232_2235250 JE.Soil.232_2235274 JE.Soil.232_2235278 JE.Soil.232_2235576 JE.Soil.232_2235990 JE.Soil.232_2236367 JE.Soil.232_2236459 JE.Soil.232_2237176 JE.Soil.232_2238012 JE.Soil.232_2238102 JE.Soil.232_2238176 JE.Soil.232_2238490 JE.Soil.232_2238690 JE.Soil.232_2239000 JE.Soil.232_2239583 JE.Soil.232_2240038 JE.Soil.232_2240156 JE.Soil.232_2240652 JE.Soil.232_2240682 JE.Soil.232_2241958 JE.Soil.232_2241959 JE.Soil.232_2241971 JE.Soil.232_2242107 JE.Soil.232_2242378 JE.Soil.232_2242948 JE.Soil.232_2243845 JE.Soil.232_2243895 JE.Soil.232_2244138 JE.Soil.232_2244227 JE.Soil.232_2244262 JE.Soil.232_2245035 JE.Soil.232_2245612 JE.Soil.232_2245882 JE.Soil.232_2246166 JE.Soil.232_2246531 JE.Soil.232_2247514 JE.Soil.232_2247692 JE.Soil.232_2247818 JE.Soil.232_2247839 JE.Soil.232_2247927 JE.Soil.232_2247984 JE.Soil.232_2248279 JE.Soil.232_2248580 JE.Soil.232_2248832 JE.Soil.232_2249242 JE.Soil.232_2249421 JE.Soil.232_2249819 JE.Soil.232_2250111 JE.Soil.232_2250260 JE.Soil.232_2251790 JE.Soil.232_2252762 JE.Soil.232_2252861 JE.Soil.232_2253420 JE.Soil.232_2253527 JE.Soil.232_2253762 JE.Soil.232_2254077 JE.Soil.232_2254211 JE.Soil.232_2254412 JE.Soil.232_2254617 JE.Soil.232_2254655 JE.Soil.232_2255006 JE.Soil.232_2255303 JE.Soil.232_2255459 JE.Soil.232_2255668 JE.Soil.232_2255742 JE.Soil.232_2256546 JE.Soil.232_2257044 JE.Soil.232_2257433 JE.Soil.232_2257607 JE.Soil.232_2257761 JE.Soil.232_2257804 JE.Soil.232_2258599 JE.Soil.232_2258925 JE.Soil.232_2259190 JE.Soil.232_2259552 JE.Soil.232_2259631 JE.Soil.232_2259890 JE.Soil.232_2260015 JE.Soil.232_2260847 JE.Soil.232_2260871 JE.Soil.232_2261513 JE.Soil.232_2261544 JE.Soil.232_2261786 JE.Soil.232_2262228 JE.Soil.232_2262604 JE.Soil.232_2262671 JE.Soil.232_2262810 JE.Soil.232_2262929 JE.Soil.232_2262946 JE.Soil.232_2263318 JE.Soil.232_2263491 JE.Soil.232_2263827 JE.Soil.232_2263857 JE.Soil.232_2264124 JE.Soil.232_2264141 JE.Soil.232_2264214 JE.Soil.232_2264243 JE.Soil.232_2265103 JE.Soil.232_2265927 JE.Soil.232_2265947 JE.Soil.232_2266168 JE.Soil.232_2266245 JE.Soil.232_2266250 JE.Soil.232_2266791 JE.Soil.232_2267067 JE.Soil.232_2267321 JE.Soil.232_2267604 JE.Soil.232_2269365 JE.Soil.232_2269545 JE.Soil.232_2270154 JE.Soil.232_2271290 JE.Soil.232_2271664 JE.Soil.232_2272196 JE.Soil.232_2272311 JE.Soil.232_2272515 JE.Soil.232_2272539 JE.Soil.232_2273503 JE.Soil.232_2273603 JE.Soil.232_2274298 JE.Soil.232_2274726 JE.Soil.232_2274834 JE.Soil.232_2274934 JE.Soil.232_2275092 JE.Soil.232_2275126 JE.Soil.232_2275524 JE.Soil.232_2275654 JE.Soil.232_2275953 JE.Soil.232_2276143 JE.Soil.232_2277302 JE.Soil.232_2277580 JE.Soil.232_2277839 JE.Soil.232_2279159 JE.Soil.232_2279426 JE.Soil.232_2279699 JE.Soil.232_2279805 JE.Soil.232_2279883 JE.Soil.232_2280042 JE.Soil.232_2280090 JE.Soil.232_2281038 JE.Soil.232_2281092 JE.Soil.232_2281097 JE.Soil.232_2282073 JE.Soil.232_2282173 JE.Soil.232_2282211 JE.Soil.232_2282814 JE.Soil.232_2282957 JE.Soil.232_2283232 JE.Soil.232_2283272 JE.Soil.232_2283537 JE.Soil.232_2283684 JE.Soil.232_2283826 JE.Soil.232_2283920 JE.Soil.232_2284042 JE.Soil.232_2284116 JE.Soil.232_2284366 JE.Soil.232_2284529 JE.Soil.232_2284567 JE.Soil.232_2285041 JE.Soil.232_2286082 JE.Soil.232_2286372 JE.Soil.232_2286385 JE.Soil.232_2287157 JE.Soil.232_2287188 JE.Soil.232_2287470 JE.Soil.232_2287789 JE.Soil.232_2287798 JE.Soil.232_2287809 JE.Soil.232_2287852 JE.Soil.232_2287866 JE.Soil.232_2288698 JE.Soil.232_2288749 JE.Soil.232_2288820 JE.Soil.232_2289261 JE.Soil.232_2289285 JE.Soil.232_2289321 JE.Soil.232_2289612 JE.Soil.232_2290174 JE.Soil.232_2290615 JE.Soil.232_2291192 JE.Soil.232_2291527 JE.Soil.232_2291936 JE.Soil.232_2292022 JE.Soil.232_2292407 JE.Soil.232_2293375 JE.Soil.232_2293639 JE.Soil.232_2293897 JE.Soil.232_2293919 JE.Soil.232_2294217 JE.Soil.232_2294316 JE.Soil.232_2294850 JE.Soil.232_2295149 JE.Soil.232_2295320 JE.Soil.232_2295375 JE.Soil.232_2296130 JE.Soil.232_2296493 JE.Soil.232_2296799 JE.Soil.232_2297131 JE.Soil.232_2299775 JE.Soil.232_2299815 JE.Soil.232_2300172 JE.Soil.232_2300479 JE.Soil.232_2300762 JE.Soil.232_2300870 JE.Soil.232_2301178 JE.Soil.232_2301383 JE.Soil.232_2301574 JE.Soil.232_2301696 JE.Soil.232_2302051 JE.Soil.232_2302128 JE.Soil.232_2302276 JE.Soil.232_2302289 JE.Soil.232_2302340 JE.Soil.232_2302421 JE.Soil.232_2302617 JE.Soil.232_2302622 JE.Soil.232_2302730 JE.Soil.232_2303130 JE.Soil.232_2303377 JE.Soil.232_2303717 JE.Soil.232_2304339 JE.Soil.232_2304569 JE.Soil.232_2305076 JE.Soil.232_2305256 JE.Soil.232_2305432 JE.Soil.232_2305590 JE.Soil.232_2305950 JE.Soil.232_2306313 JE.Soil.232_2306537 JE.Soil.232_2307497 JE.Soil.232_2308452 JE.Soil.232_2308683 JE.Soil.232_2308761 JE.Soil.232_2308847 JE.Soil.232_2308943 JE.Soil.232_2309251 JE.Soil.232_2309725 JE.Soil.232_2310020 JE.Soil.232_2310139 JE.Soil.232_2310153 JE.Soil.232_2310194 JE.Soil.232_2310599 JE.Soil.232_2310920 JE.Soil.232_2312031 JE.Soil.232_2312229 JE.Soil.232_2312630 JE.Soil.232_2312969 JE.Soil.232_2313032 JE.Soil.232_2313140 JE.Soil.232_2313166 JE.Soil.232_2313228 JE.Soil.232_2313492 JE.Soil.232_2313759 JE.Soil.232_2314708 JE.Soil.232_2315041 JE.Soil.232_2315138 JE.Soil.232_2315278 JE.Soil.232_2315750 JE.Soil.232_2315846 JE.Soil.232_2316098 JE.Soil.232_2316325 JE.Soil.232_2316355 JE.Soil.232_2316665 JE.Soil.232_2316706 JE.Soil.232_2316956 JE.Soil.232_2317566 JE.Soil.232_2317734 JE.Soil.232_2317745 JE.Soil.232_2317863 JE.Soil.232_2317994 JE.Soil.232_2318270 JE.Soil.232_2318559 JE.Soil.232_2319090 JE.Soil.232_2319218 JE.Soil.232_2319513 JE.Soil.232_2319847 JE.Soil.232_2320013 JE.Soil.232_2320360 JE.Soil.232_2320576 JE.Soil.232_2320820 JE.Soil.232_2321111 JE.Soil.232_2321119 JE.Soil.232_2321266 JE.Soil.232_2321273 JE.Soil.232_2321402 JE.Soil.232_2322315 JE.Soil.232_2322912 JE.Soil.232_2322963 JE.Soil.232_2323263 JE.Soil.232_2323584 JE.Soil.232_2324175 JE.Soil.232_2325256 JE.Soil.232_2325469 JE.Soil.232_2328363 JE.Soil.232_2328540 JE.Soil.232_2328543 JE.Soil.232_2328618 JE.Soil.232_2330434 JE.Soil.232_2330730 JE.Soil.232_2330939 JE.Soil.232_2331566 JE.Soil.232_2331753 JE.Soil.232_2332252 JE.Soil.232_2332555 JE.Soil.232_2332763 JE.Soil.232_2333439 JE.Soil.232_2333884 JE.Soil.232_2335104 JE.Soil.232_2335182 JE.Soil.232_2335197 JE.Soil.232_2335249 JE.Soil.232_2336132 JE.Soil.232_2336689 JE.Soil.232_2336761 JE.Soil.232_2336780 JE.Soil.232_2337016 JE.Soil.232_2337517 JE.Soil.232_2338009 JE.Soil.232_2338323 JE.Soil.232_2338716 JE.Soil.232_2339379 JE.Soil.232_2340342 JE.Soil.232_2340602 JE.Soil.232_2340837 JE.Soil.232_2341305 JE.Soil.232_2341607 JE.Soil.232_2342056 JE.Soil.232_2342647 JE.Soil.232_2343065 JE.Soil.232_2343618 JE.Soil.232_2344337 JE.Soil.232_2344972 JE.Soil.232_2345355 JE.Soil.232_2345637 JE.Soil.232_2346193 JE.Soil.232_2346333 JE.Soil.232_2346768 JE.Soil.232_2346849 JE.Soil.232_2347529 JE.Soil.232_2347634 JE.Soil.232_2347704 JE.Soil.232_2348175 JE.Soil.232_2348743 JE.Soil.232_2349163 JE.Soil.232_2349310 JE.Soil.232_2349343 JE.Soil.232_2349494 JE.Soil.232_2349736 JE.Soil.232_2350141 JE.Soil.232_2350208 JE.Soil.232_2350333 JE.Soil.232_2350362 JE.Soil.232_2352064 JE.Soil.232_2352283 JE.Soil.232_2353000 JE.Soil.232_2353445 JE.Soil.232_2353865 JE.Soil.232_2354650 JE.Soil.232_2354715 JE.Soil.232_2354867 JE.Soil.232_2355112 JE.Soil.232_2356237 JE.Soil.232_2356315 JE.Soil.232_2356502 JE.Soil.232_2356583 JE.Soil.232_2356616 JE.Soil.232_2356721 JE.Soil.232_2357116 JE.Soil.232_2357367 JE.Soil.232_2357609 JE.Soil.232_2357974 JE.Soil.232_2358149 JE.Soil.232_2358541 JE.Soil.232_2358764 JE.Soil.232_2358809 JE.Soil.232_2358938 JE.Soil.232_2359053 JE.Soil.232_2359090 JE.Soil.232_2360180 JE.Soil.232_2360729 JE.Soil.232_2360787 JE.Soil.232_2361106 JE.Soil.232_2361168 JE.Soil.232_2361707 JE.Soil.232_2362005 JE.Soil.232_2362703 JE.Soil.232_2363572 JE.Soil.232_2363791 JE.Soil.232_2363806 JE.Soil.232_2363907 JE.Soil.232_2364398 JE.Soil.232_2364464 JE.Soil.232_2365006 JE.Soil.232_2365217 JE.Soil.232_2365451 JE.Soil.232_2365613 JE.Soil.232_2366041 JE.Soil.232_2366114 JE.Soil.232_2366305 JE.Soil.232_2366574 JE.Soil.232_2366826 JE.Soil.232_2367328 JE.Soil.232_2367528 JE.Soil.232_2367763 JE.Soil.232_2367909 JE.Soil.232_2368162 JE.Soil.232_2369722 JE.Soil.232_2370671 JE.Soil.232_2372032 JE.Soil.232_2373079 JE.Soil.232_2373380 JE.Soil.232_2374051 JE.Soil.232_2374644 JE.Soil.232_2375540 JE.Soil.232_2375553 JE.Soil.232_2375939 JE.Soil.232_2376226 JE.Soil.232_2376777 JE.Soil.232_2378455 JE.Soil.232_2379384 JE.Soil.232_2379570 JE.Soil.232_2379594 JE.Soil.232_2379785 JE.Soil.232_2379945 JE.Soil.232_2380434 JE.Soil.232_2380590 JE.Soil.232_2380691 JE.Soil.232_2380977 JE.Soil.232_2381117 JE.Soil.232_2381409 JE.Soil.232_2381633 JE.Soil.232_2381933 JE.Soil.232_2382181 JE.Soil.232_2382456 JE.Soil.232_2383694 JE.Soil.232_2383770 JE.Soil.232_2383970 JE.Soil.232_2384362 JE.Soil.232_2384853 JE.Soil.232_2385128 JE.Soil.232_2385244 JE.Soil.232_2385431 JE.Soil.232_2385479 JE.Soil.232_2386351 JE.Soil.232_2386950 JE.Soil.232_2387133 JE.Soil.232_2387263 JE.Soil.232_2387569 JE.Soil.232_2388161 JE.Soil.232_2388413 JE.Soil.232_2388495 JE.Soil.232_2388685 JE.Soil.232_2388690 JE.Soil.232_2389093 JE.Soil.232_2389751 JE.Soil.232_2389882 JE.Soil.232_2390629 JE.Soil.232_2391087 JE.Soil.232_2391623 JE.Soil.232_2391677 JE.Soil.232_2391888 JE.Soil.232_2391996 JE.Soil.232_2392206 JE.Soil.232_2392754 JE.Soil.232_2392994 JE.Soil.232_2393035 JE.Soil.232_2393205 JE.Soil.232_2393730 JE.Soil.232_2393978 JE.Soil.232_2394014 JE.Soil.232_2394731 JE.Soil.232_2395333 JE.Soil.232_2395350 JE.Soil.232_2395404 JE.Soil.232_2395548 JE.Soil.232_2395572 JE.Soil.232_2395711 JE.Soil.232_2395834 JE.Soil.232_2395953 JE.Soil.232_2395962 JE.Soil.232_2396172 JE.Soil.232_2396265 JE.Soil.232_2396334 JE.Soil.232_2396414 JE.Soil.232_2396577 JE.Soil.232_2397299 JE.Soil.232_2397401 JE.Soil.232_2398779 JE.Soil.232_2399285 JE.Soil.232_2400126 JE.Soil.232_2400847 JE.Soil.232_2400906 JE.Soil.232_2401013 JE.Soil.232_2401287 JE.Soil.232_2401838 JE.Soil.232_2402070 JE.Soil.232_2402462 JE.Soil.232_2402478 JE.Soil.232_2403476 JE.Soil.232_2403798 JE.Soil.232_2404671 JE.Soil.232_2404743 JE.Soil.232_2405295 JE.Soil.232_2405660 JE.Soil.232_2406620 JE.Soil.232_2406890 JE.Soil.232_2407065 JE.Soil.232_2407074 JE.Soil.232_2407821 JE.Soil.232_2408188 JE.Soil.232_2408325 JE.Soil.232_2408355 JE.Soil.232_2408770 JE.Soil.232_2409498 JE.Soil.232_2409636 JE.Soil.232_2409657 JE.Soil.232_2410448 JE.Soil.232_2410854 JE.Soil.232_2410940 JE.Soil.232_2411048 JE.Soil.232_2411251 JE.Soil.232_2411352 JE.Soil.232_2411460 JE.Soil.232_2411641 JE.Soil.232_2411757 JE.Soil.232_2412512 JE.Soil.232_2412540 JE.Soil.232_2412991 JE.Soil.232_2413145 JE.Soil.232_2413324 JE.Soil.232_2413398 JE.Soil.232_2413978 JE.Soil.232_2414568 JE.Soil.232_2414977 JE.Soil.232_2415070 JE.Soil.232_2415359 JE.Soil.232_2415527 JE.Soil.232_2415773 JE.Soil.232_2415848 JE.Soil.236_106 JE.Soil.236_182 JE.Soil.236_1574 JE.Soil.236_1817 JE.Soil.236_2071 JE.Soil.236_2441 JE.Soil.236_2747 JE.Soil.236_3027 JE.Soil.236_3258 JE.Soil.236_4112 JE.Soil.236_5837 JE.Soil.236_5987 JE.Soil.236_6345 JE.Soil.236_6558 JE.Soil.236_6833 JE.Soil.236_6884 JE.Soil.236_6891 JE.Soil.236_7105 JE.Soil.236_7118 JE.Soil.236_7702 JE.Soil.236_7938 JE.Soil.236_8229 JE.Soil.236_8230 JE.Soil.236_8289 JE.Soil.236_8612 JE.Soil.236_8918 JE.Soil.236_9362 JE.Soil.236_9445 JE.Soil.236_9747 JE.Soil.236_9803 JE.Soil.236_9950 JE.Soil.236_9966 JE.Soil.236_10091 JE.Soil.236_10195 JE.Soil.236_10258 JE.Soil.236_10341 JE.Soil.236_10408 JE.Soil.236_10452 JE.Soil.236_10468 JE.Soil.236_10535 JE.Soil.236_10585 JE.Soil.236_10612 JE.Soil.236_10676 JE.Soil.236_10688 JE.Soil.236_10786 JE.Soil.236_10915 JE.Soil.236_10941 JE.Soil.236_11066 JE.Soil.236_11397 JE.Soil.236_11511 JE.Soil.236_11724 JE.Soil.236_11816 JE.Soil.236_11903 JE.Soil.236_12379 JE.Soil.236_12530 JE.Soil.236_12631 JE.Soil.236_12641 JE.Soil.236_12750 JE.Soil.236_12960 JE.Soil.236_13222 JE.Soil.236_13224 JE.Soil.236_13251 JE.Soil.236_13498 JE.Soil.236_13759 JE.Soil.236_13886 JE.Soil.236_13897 JE.Soil.236_14063 JE.Soil.236_15131 JE.Soil.236_15310 JE.Soil.236_16631 JE.Soil.236_17429 JE.Soil.236_17669 JE.Soil.236_17702 JE.Soil.236_17776 JE.Soil.236_17817 JE.Soil.236_18828 JE.Soil.236_19333 JE.Soil.236_20121 JE.Soil.236_20246 JE.Soil.236_20392 JE.Soil.236_20486 JE.Soil.236_21255 JE.Soil.236_21452 JE.Soil.236_21849 JE.Soil.236_21894 JE.Soil.236_22192 JE.Soil.236_22216 JE.Soil.236_22300 JE.Soil.236_22319 JE.Soil.236_22800 JE.Soil.236_23210 JE.Soil.236_23219 JE.Soil.236_23917 JE.Soil.236_24062 JE.Soil.236_24068 JE.Soil.236_24546 JE.Soil.236_24573 JE.Soil.236_24610 JE.Soil.236_24690 JE.Soil.236_24851 JE.Soil.236_24854 JE.Soil.236_25203 JE.Soil.236_25527 JE.Soil.236_25655 JE.Soil.236_25825 JE.Soil.236_25831 JE.Soil.236_26208 JE.Soil.236_26263 JE.Soil.236_26315 JE.Soil.236_26532 JE.Soil.236_26601 JE.Soil.236_26716 JE.Soil.236_26718 JE.Soil.236_26859 JE.Soil.236_27158 JE.Soil.236_27363 JE.Soil.236_27381 JE.Soil.236_27417 JE.Soil.236_27436 JE.Soil.236_27790 JE.Soil.236_27975 JE.Soil.236_28014 JE.Soil.236_28027 JE.Soil.236_28460 JE.Soil.236_29060 JE.Soil.236_29177 JE.Soil.236_29309 JE.Soil.236_29681 JE.Soil.236_29776 JE.Soil.236_30010 JE.Soil.236_30351 JE.Soil.236_30886 JE.Soil.236_30928 JE.Soil.236_30990 JE.Soil.236_31360 JE.Soil.236_31367 JE.Soil.236_31517 JE.Soil.236_31791 JE.Soil.236_31979 JE.Soil.236_32039 JE.Soil.236_32110 JE.Soil.236_32288 JE.Soil.236_32647 JE.Soil.236_32776 JE.Soil.236_32876 JE.Soil.236_33898 JE.Soil.236_35311 JE.Soil.236_35330 JE.Soil.236_35766 JE.Soil.236_36389 JE.Soil.236_36539 JE.Soil.236_36886 JE.Soil.236_36930 JE.Soil.236_37150 JE.Soil.236_37217 JE.Soil.236_37817 JE.Soil.236_38175 JE.Soil.236_38180 JE.Soil.236_38485 JE.Soil.236_38598 JE.Soil.236_38828 JE.Soil.236_39075 JE.Soil.236_39310 JE.Soil.236_39545 JE.Soil.236_39768 JE.Soil.236_39786 JE.Soil.236_39984 JE.Soil.236_40030 JE.Soil.236_40513 JE.Soil.236_40619 JE.Soil.236_40621 JE.Soil.236_40970 JE.Soil.236_41275 JE.Soil.236_41377 JE.Soil.236_41511 JE.Soil.236_41981 JE.Soil.236_42058 JE.Soil.236_42241 JE.Soil.236_43205 JE.Soil.236_43209 JE.Soil.236_43339 JE.Soil.236_43359 JE.Soil.236_43882 JE.Soil.236_43886 JE.Soil.236_44323 JE.Soil.236_44540 JE.Soil.236_44647 JE.Soil.236_44762 JE.Soil.236_44763 JE.Soil.236_44835 JE.Soil.236_44851 JE.Soil.236_44908 JE.Soil.236_45049 JE.Soil.236_45109 JE.Soil.236_45580 JE.Soil.236_45899 JE.Soil.236_46215 JE.Soil.236_46413 JE.Soil.236_46803 JE.Soil.236_47707 JE.Soil.236_47738 JE.Soil.236_47835 JE.Soil.236_47954 JE.Soil.236_48269 JE.Soil.236_48553 JE.Soil.236_48620 JE.Soil.236_49174 JE.Soil.236_49474 JE.Soil.236_49786 JE.Soil.236_50096 JE.Soil.236_50203 JE.Soil.236_50623 JE.Soil.236_50636 JE.Soil.236_50901 JE.Soil.236_51335 JE.Soil.236_51510 JE.Soil.236_51646 JE.Soil.236_51833 JE.Soil.236_51997 JE.Soil.236_52527 JE.Soil.236_52818 JE.Soil.236_52933 JE.Soil.236_53101 JE.Soil.236_53143 JE.Soil.236_53182 JE.Soil.236_53462 JE.Soil.236_53529 JE.Soil.236_53558 JE.Soil.236_53738 JE.Soil.236_53813 JE.Soil.236_54181 JE.Soil.236_54311 JE.Soil.236_54348 JE.Soil.236_55195 JE.Soil.236_56370 JE.Soil.236_57201 JE.Soil.236_57245 JE.Soil.236_57655 JE.Soil.236_57892 JE.Soil.236_57931 JE.Soil.236_58117 JE.Soil.236_58279 JE.Soil.236_58492 JE.Soil.236_58506 JE.Soil.236_58625 JE.Soil.236_58989 JE.Soil.236_59280 JE.Soil.236_59626 JE.Soil.236_59669 JE.Soil.236_60008 JE.Soil.236_60060 JE.Soil.236_60062 JE.Soil.236_60262 JE.Soil.236_60278 JE.Soil.236_60405 JE.Soil.236_60566 JE.Soil.236_60594 JE.Soil.236_60757 JE.Soil.236_61266 JE.Soil.236_61525 JE.Soil.236_61689 JE.Soil.236_62046 JE.Soil.236_62236 JE.Soil.236_62413 JE.Soil.236_62472 JE.Soil.236_62576 JE.Soil.236_62666 JE.Soil.236_62766 JE.Soil.236_62805 JE.Soil.236_62829 JE.Soil.236_63122 JE.Soil.236_63389 JE.Soil.236_63881 JE.Soil.236_64219 JE.Soil.236_64378 JE.Soil.236_64409 JE.Soil.236_64993 JE.Soil.236_65305 JE.Soil.236_65453 JE.Soil.236_65605 JE.Soil.236_66182 JE.Soil.236_66429 JE.Soil.236_66625 JE.Soil.236_66699 JE.Soil.236_66819 JE.Soil.236_67977 JE.Soil.236_67984 JE.Soil.236_68212 JE.Soil.236_68592 JE.Soil.236_68695 JE.Soil.236_68984 JE.Soil.236_69121 JE.Soil.236_69297 JE.Soil.236_69320 JE.Soil.236_69764 JE.Soil.236_69945 JE.Soil.236_70134 JE.Soil.236_70600 JE.Soil.236_70992 JE.Soil.236_71177 JE.Soil.236_71481 JE.Soil.236_71785 JE.Soil.236_71907 JE.Soil.236_72263 JE.Soil.236_72394 JE.Soil.236_73211 JE.Soil.236_73528 JE.Soil.236_73867 JE.Soil.236_73990 JE.Soil.236_74231 JE.Soil.236_75088 JE.Soil.236_75239 JE.Soil.236_75455 JE.Soil.236_76216 JE.Soil.236_76535 JE.Soil.236_76695 JE.Soil.236_76699 JE.Soil.236_76930 JE.Soil.236_76992 JE.Soil.236_77166 JE.Soil.236_77167 JE.Soil.236_77244 JE.Soil.236_77317 JE.Soil.236_77356 JE.Soil.236_77772 JE.Soil.236_77801 JE.Soil.236_77992 JE.Soil.236_78373 JE.Soil.236_78449 JE.Soil.236_78464 JE.Soil.236_78703 JE.Soil.236_78781 JE.Soil.236_78877 JE.Soil.236_79263 JE.Soil.236_79327 JE.Soil.236_79381 JE.Soil.236_80248 JE.Soil.236_80497 JE.Soil.236_80539 JE.Soil.236_80715 JE.Soil.236_80765 JE.Soil.236_80919 JE.Soil.236_81062 JE.Soil.236_81436 JE.Soil.236_81580 JE.Soil.236_82183 JE.Soil.236_82205 JE.Soil.236_82241 JE.Soil.236_82366 JE.Soil.236_82534 JE.Soil.236_82696 JE.Soil.236_82706 JE.Soil.236_83163 JE.Soil.236_83266 JE.Soil.236_83387 JE.Soil.236_83680 JE.Soil.236_83950 JE.Soil.236_84304 JE.Soil.236_84317 JE.Soil.236_84460 JE.Soil.236_84577 JE.Soil.236_84732 JE.Soil.236_85428 JE.Soil.236_85839 JE.Soil.236_86680 JE.Soil.236_86759 JE.Soil.236_87440 JE.Soil.236_87967 JE.Soil.236_88661 JE.Soil.236_88774 JE.Soil.236_88792 JE.Soil.236_88867 JE.Soil.236_88905 JE.Soil.236_88947 JE.Soil.236_89676 JE.Soil.236_89692 JE.Soil.236_89747 JE.Soil.236_89899 JE.Soil.236_89917 JE.Soil.236_89972 JE.Soil.236_90483 JE.Soil.236_90661 JE.Soil.236_91268 JE.Soil.236_91512 JE.Soil.236_91815 JE.Soil.236_91866 JE.Soil.236_91975 JE.Soil.236_92012 JE.Soil.236_92956 JE.Soil.236_93047 JE.Soil.236_93163 JE.Soil.236_93265 JE.Soil.236_94332 JE.Soil.236_95190 JE.Soil.236_95420 JE.Soil.236_95856 JE.Soil.236_96457 JE.Soil.236_96536 JE.Soil.236_96841 JE.Soil.236_97200 JE.Soil.236_97312 JE.Soil.236_97388 JE.Soil.236_97789 JE.Soil.236_98076 JE.Soil.236_98304 JE.Soil.236_98375 JE.Soil.236_98480 JE.Soil.236_98781 JE.Soil.236_99293 JE.Soil.236_99453 JE.Soil.236_99510 JE.Soil.236_100024 JE.Soil.236_100204 JE.Soil.236_100522 JE.Soil.236_100924 JE.Soil.236_101078 JE.Soil.236_101098 JE.Soil.236_101148 JE.Soil.236_101421 JE.Soil.236_102369 JE.Soil.236_103416 JE.Soil.236_103803 JE.Soil.236_103876 JE.Soil.236_103961 JE.Soil.236_104032 JE.Soil.236_104370 JE.Soil.236_104642 JE.Soil.236_104990 JE.Soil.236_105280 JE.Soil.236_105289 JE.Soil.236_105370 JE.Soil.236_105491 JE.Soil.236_105510 JE.Soil.236_106018 JE.Soil.236_106359 JE.Soil.236_106367 JE.Soil.236_106451 JE.Soil.236_106513 JE.Soil.236_106559 JE.Soil.236_107530 JE.Soil.236_107644 JE.Soil.236_107736 JE.Soil.236_107798 JE.Soil.236_108504 JE.Soil.236_108764 JE.Soil.236_109338 JE.Soil.236_109374 JE.Soil.236_109451 JE.Soil.236_109726 JE.Soil.236_109776 JE.Soil.236_109857 JE.Soil.236_109858 JE.Soil.236_110130 JE.Soil.236_110221 JE.Soil.236_110359 JE.Soil.236_110532 JE.Soil.236_110874 JE.Soil.236_110936 JE.Soil.236_111097 JE.Soil.236_111188 JE.Soil.236_111648 JE.Soil.236_111945 JE.Soil.236_112246 JE.Soil.236_112273 JE.Soil.236_112382 JE.Soil.236_112716 JE.Soil.236_113205 JE.Soil.236_113279 JE.Soil.236_113347 JE.Soil.236_113454 JE.Soil.236_114082 JE.Soil.236_114260 JE.Soil.236_114456 JE.Soil.236_115056 JE.Soil.236_115130 JE.Soil.236_115390 JE.Soil.236_115482 JE.Soil.236_115754 JE.Soil.236_115937 JE.Soil.236_116011 JE.Soil.236_116054 JE.Soil.236_116082 JE.Soil.236_116127 JE.Soil.236_116178 JE.Soil.236_116180 JE.Soil.236_116997 JE.Soil.236_117290 JE.Soil.236_117377 JE.Soil.236_117475 JE.Soil.236_117864 JE.Soil.236_117881 JE.Soil.236_117971 JE.Soil.236_118199 JE.Soil.236_118614 JE.Soil.236_118724 JE.Soil.236_119290 JE.Soil.236_119658 JE.Soil.236_119827 JE.Soil.236_119958 JE.Soil.236_120621 JE.Soil.236_120726 JE.Soil.236_120765 JE.Soil.236_120859 JE.Soil.236_120903 JE.Soil.236_120987 JE.Soil.236_121137 JE.Soil.236_121799 JE.Soil.236_122147 JE.Soil.236_122564 JE.Soil.236_122771 JE.Soil.236_123286 JE.Soil.236_123372 JE.Soil.236_123472 JE.Soil.236_123588 JE.Soil.236_124623 JE.Soil.236_125079 JE.Soil.236_125315 JE.Soil.236_125336 JE.Soil.236_125626 JE.Soil.236_125918 JE.Soil.236_126550 JE.Soil.236_126616 JE.Soil.236_127222 JE.Soil.236_127527 JE.Soil.236_127531 JE.Soil.236_127742 JE.Soil.236_128046 JE.Soil.236_128482 JE.Soil.236_128829 JE.Soil.236_128889 JE.Soil.236_128952 JE.Soil.236_129142 JE.Soil.236_129265 JE.Soil.236_130043 JE.Soil.236_130104 JE.Soil.236_130396 JE.Soil.236_130408 JE.Soil.236_130597 JE.Soil.236_131037 JE.Soil.236_131042 JE.Soil.236_131208 JE.Soil.236_132276 JE.Soil.236_132608 JE.Soil.236_132674 JE.Soil.236_132798 JE.Soil.236_133829 JE.Soil.236_133968 JE.Soil.236_134143 JE.Soil.236_134586 JE.Soil.236_135311 JE.Soil.236_135314 JE.Soil.236_136033 JE.Soil.236_136142 JE.Soil.236_136160 JE.Soil.236_136205 JE.Soil.236_136320 JE.Soil.236_136332 JE.Soil.236_136434 JE.Soil.236_136552 JE.Soil.236_136942 JE.Soil.236_136952 JE.Soil.236_137040 JE.Soil.236_137120 JE.Soil.236_137313 JE.Soil.236_137348 JE.Soil.236_138359 JE.Soil.236_138488 JE.Soil.236_138644 JE.Soil.236_139061 JE.Soil.236_139121 JE.Soil.236_139252 JE.Soil.236_139558 JE.Soil.236_139764 JE.Soil.236_139963 JE.Soil.236_140055 JE.Soil.236_140101 JE.Soil.236_140588 JE.Soil.236_140938 JE.Soil.236_141063 JE.Soil.236_141660 JE.Soil.236_142120 JE.Soil.236_142206 JE.Soil.236_142312 JE.Soil.236_142584 JE.Soil.236_142714 JE.Soil.236_143085 JE.Soil.236_143340 JE.Soil.236_143879 JE.Soil.236_144177 JE.Soil.236_144561 JE.Soil.236_144676 JE.Soil.236_144789 JE.Soil.236_145782 JE.Soil.236_145833 JE.Soil.236_145957 JE.Soil.236_146606 JE.Soil.236_146611 JE.Soil.236_146656 JE.Soil.236_146704 JE.Soil.236_147260 JE.Soil.236_147308 JE.Soil.236_147523 JE.Soil.236_147921 JE.Soil.236_147979 JE.Soil.236_148232 JE.Soil.236_148273 JE.Soil.236_148278 JE.Soil.236_148308 JE.Soil.236_148609 JE.Soil.236_148706 JE.Soil.236_148744 JE.Soil.236_149074 JE.Soil.236_149329 JE.Soil.236_149377 JE.Soil.236_149495 JE.Soil.236_150086 JE.Soil.236_150184 JE.Soil.236_150503 JE.Soil.236_151640 JE.Soil.236_151720 JE.Soil.236_151972 JE.Soil.236_152080 JE.Soil.236_152204 JE.Soil.236_152418 JE.Soil.236_153011 JE.Soil.236_153072 JE.Soil.236_153116 JE.Soil.236_154342 JE.Soil.236_154374 JE.Soil.236_154572 JE.Soil.236_154946 JE.Soil.236_155112 JE.Soil.236_155243 JE.Soil.236_155564 JE.Soil.236_155957 JE.Soil.236_156241 JE.Soil.236_156265 JE.Soil.236_156499 JE.Soil.236_157064 JE.Soil.236_157483 JE.Soil.236_157735 JE.Soil.236_157875 JE.Soil.236_157957 JE.Soil.236_157985 JE.Soil.236_159581 JE.Soil.236_159983 JE.Soil.236_160421 JE.Soil.236_160430 JE.Soil.236_160531 JE.Soil.236_160697 JE.Soil.236_160790 JE.Soil.236_161025 JE.Soil.236_161577 JE.Soil.236_161604 JE.Soil.236_161781 JE.Soil.236_162019 JE.Soil.236_162031 JE.Soil.236_162343 JE.Soil.236_162396 JE.Soil.236_162699 JE.Soil.236_162792 JE.Soil.236_163575 JE.Soil.236_163693 JE.Soil.236_163699 JE.Soil.236_165147 JE.Soil.236_165217 JE.Soil.236_165568 JE.Soil.236_166135 JE.Soil.236_166211 JE.Soil.236_166528 JE.Soil.236_167050 JE.Soil.236_167106 JE.Soil.236_167417 JE.Soil.236_167505 JE.Soil.236_167509 JE.Soil.236_167513 JE.Soil.236_168080 JE.Soil.236_168244 JE.Soil.236_168815 JE.Soil.236_168902 JE.Soil.236_168977 JE.Soil.236_169146 JE.Soil.236_169158 JE.Soil.236_169708 JE.Soil.236_169827 JE.Soil.236_169884 JE.Soil.236_170011 JE.Soil.236_170400 JE.Soil.236_170781 JE.Soil.236_171249 JE.Soil.236_171518 JE.Soil.236_171686 JE.Soil.236_171704 JE.Soil.236_171982 JE.Soil.236_172157 JE.Soil.236_172300 JE.Soil.236_172520 JE.Soil.236_172800 JE.Soil.236_172953 JE.Soil.236_173061 JE.Soil.236_173070 JE.Soil.236_173096 JE.Soil.236_173279 JE.Soil.236_173313 JE.Soil.236_173351 JE.Soil.236_173652 JE.Soil.236_174256 JE.Soil.236_174341 JE.Soil.236_174370 JE.Soil.236_174470 JE.Soil.236_174784 JE.Soil.236_175640 JE.Soil.236_175662 JE.Soil.236_175774 JE.Soil.236_176785 JE.Soil.236_176847 JE.Soil.236_176869 JE.Soil.236_177037 JE.Soil.236_177293 JE.Soil.236_177453 JE.Soil.236_177536 JE.Soil.236_177648 JE.Soil.236_177697 JE.Soil.236_177844 JE.Soil.236_177918 JE.Soil.236_177939 JE.Soil.236_178161 JE.Soil.236_178461 JE.Soil.236_178473 JE.Soil.236_178561 JE.Soil.236_178594 JE.Soil.236_179169 JE.Soil.236_179656 JE.Soil.236_180017 JE.Soil.236_180051 JE.Soil.236_180172 JE.Soil.236_180264 JE.Soil.236_180312 JE.Soil.236_180498 JE.Soil.236_180715 JE.Soil.236_181096 JE.Soil.236_181461 JE.Soil.236_182319 JE.Soil.236_182565 JE.Soil.236_182583 JE.Soil.236_182796 JE.Soil.236_182954 JE.Soil.236_182974 JE.Soil.236_183258 JE.Soil.236_183624 JE.Soil.236_183755 JE.Soil.236_184130 JE.Soil.236_184153 JE.Soil.236_184616 JE.Soil.236_184770 JE.Soil.236_184790 JE.Soil.236_184794 JE.Soil.236_184942 JE.Soil.236_185028 JE.Soil.236_185168 JE.Soil.236_185206 JE.Soil.236_185314 JE.Soil.236_185854 JE.Soil.236_186398 JE.Soil.236_187023 JE.Soil.236_187029 JE.Soil.236_187187 JE.Soil.236_187282 JE.Soil.236_187594 JE.Soil.236_187650 JE.Soil.236_188158 JE.Soil.236_188545 JE.Soil.236_188879 JE.Soil.236_189027 JE.Soil.236_189104 JE.Soil.236_189329 JE.Soil.236_189380 JE.Soil.236_189535 JE.Soil.236_189609 JE.Soil.236_189933 JE.Soil.236_189966 JE.Soil.236_190115 JE.Soil.236_190313 JE.Soil.236_190365 JE.Soil.236_190492 JE.Soil.236_190514 JE.Soil.236_190584 JE.Soil.236_190680 JE.Soil.236_191009 JE.Soil.236_191028 JE.Soil.236_191575 JE.Soil.236_192053 JE.Soil.236_193095 JE.Soil.236_193128 JE.Soil.236_193383 JE.Soil.236_193552 JE.Soil.236_194535 JE.Soil.236_194813 JE.Soil.236_194827 JE.Soil.236_194882 JE.Soil.236_195238 JE.Soil.236_195461 JE.Soil.236_195541 JE.Soil.236_195672 JE.Soil.236_196009 JE.Soil.236_196703 JE.Soil.236_196740 JE.Soil.236_196856 JE.Soil.236_197376 JE.Soil.236_197979 JE.Soil.236_198009 JE.Soil.236_198070 JE.Soil.236_198079 JE.Soil.236_198454 JE.Soil.236_198543 JE.Soil.236_198976 JE.Soil.236_200097 JE.Soil.236_200287 JE.Soil.236_200582 JE.Soil.236_200624 JE.Soil.236_201017 JE.Soil.236_201502 JE.Soil.236_201572 JE.Soil.236_201997 JE.Soil.236_202248 JE.Soil.236_202271 JE.Soil.236_202569 JE.Soil.236_202698 JE.Soil.236_202803 JE.Soil.236_202986 JE.Soil.236_203034 JE.Soil.236_204503 JE.Soil.236_204678 JE.Soil.236_205981 JE.Soil.236_206006 JE.Soil.236_206328 JE.Soil.236_206400 JE.Soil.236_206515 JE.Soil.236_207025 JE.Soil.236_207548 JE.Soil.236_207562 JE.Soil.236_207787 JE.Soil.236_207996 JE.Soil.236_208147 JE.Soil.236_208380 JE.Soil.236_208455 JE.Soil.236_208509 JE.Soil.236_209038 JE.Soil.236_209563 JE.Soil.236_209745 JE.Soil.236_209914 JE.Soil.236_209925 JE.Soil.236_210289 JE.Soil.236_210495 JE.Soil.236_210704 JE.Soil.236_210869 JE.Soil.236_210912 JE.Soil.236_211143 JE.Soil.236_211745 JE.Soil.236_212312 JE.Soil.236_212321 JE.Soil.236_212539 JE.Soil.236_212957 JE.Soil.236_213168 JE.Soil.236_213522 JE.Soil.236_213853 JE.Soil.236_214019 JE.Soil.236_214033 JE.Soil.236_214093 JE.Soil.236_214387 JE.Soil.236_215079 JE.Soil.236_215106 JE.Soil.236_215380 JE.Soil.236_216240 JE.Soil.236_216442 JE.Soil.236_216526 JE.Soil.236_216850 JE.Soil.236_216955 JE.Soil.236_217186 JE.Soil.236_217252 JE.Soil.236_217374 JE.Soil.236_217981 JE.Soil.236_218035 JE.Soil.236_218044 JE.Soil.236_218117 JE.Soil.236_218290 JE.Soil.236_218383 JE.Soil.236_218525 JE.Soil.236_219044 JE.Soil.236_219090 JE.Soil.236_219200 JE.Soil.236_219274 JE.Soil.236_219901 JE.Soil.236_220352 JE.Soil.236_220356 JE.Soil.236_220357 JE.Soil.236_220511 JE.Soil.236_220623 JE.Soil.236_220694 JE.Soil.236_220832 JE.Soil.236_221081 JE.Soil.236_221533 JE.Soil.236_221552 JE.Soil.236_221810 JE.Soil.236_222378 JE.Soil.236_222393 JE.Soil.236_222532 JE.Soil.236_222759 JE.Soil.236_222799 JE.Soil.236_223047 JE.Soil.236_223089 JE.Soil.236_223227 JE.Soil.236_223460 JE.Soil.236_223882 JE.Soil.236_224020 JE.Soil.236_224263 JE.Soil.236_224281 JE.Soil.236_225058 JE.Soil.236_225534 JE.Soil.236_225557 JE.Soil.236_225595 JE.Soil.236_225847 JE.Soil.236_226041 JE.Soil.236_226127 JE.Soil.236_226330 JE.Soil.236_226482 JE.Soil.236_227010 JE.Soil.236_227088 JE.Soil.236_227128 JE.Soil.236_227254 JE.Soil.236_227330 JE.Soil.236_227505 JE.Soil.236_227636 JE.Soil.236_227852 JE.Soil.236_227865 JE.Soil.236_228002 JE.Soil.236_228554 JE.Soil.236_228617 JE.Soil.236_228692 JE.Soil.236_228868 JE.Soil.236_228976 JE.Soil.236_228986 JE.Soil.236_229252 JE.Soil.236_229564 JE.Soil.236_229599 JE.Soil.236_229743 JE.Soil.236_229751 JE.Soil.236_229840 JE.Soil.236_229851 JE.Soil.236_229894 JE.Soil.236_230434 JE.Soil.236_230741 JE.Soil.236_230888 JE.Soil.236_231341 JE.Soil.236_231604 JE.Soil.236_232883 JE.Soil.236_233599 JE.Soil.236_234043 JE.Soil.236_234196 JE.Soil.236_235123 JE.Soil.236_235378 JE.Soil.236_235421 JE.Soil.236_235796 JE.Soil.236_235896 JE.Soil.236_235983 JE.Soil.236_235996 JE.Soil.236_236347 JE.Soil.236_236359 JE.Soil.236_236447 JE.Soil.236_236529 JE.Soil.236_236975 JE.Soil.236_237104 JE.Soil.236_237663 JE.Soil.236_238296 JE.Soil.236_238680 JE.Soil.236_239111 JE.Soil.236_239699 JE.Soil.236_240018 JE.Soil.236_240211 JE.Soil.236_240258 JE.Soil.236_240656 JE.Soil.236_240973 JE.Soil.236_241520 JE.Soil.236_241803 JE.Soil.236_242018 JE.Soil.236_242278 JE.Soil.236_242426 JE.Soil.236_242467 JE.Soil.236_242498 JE.Soil.236_242508 JE.Soil.236_242654 JE.Soil.236_242868 JE.Soil.236_242908 JE.Soil.236_243232 JE.Soil.236_243337 JE.Soil.236_243421 JE.Soil.236_243458 JE.Soil.236_243674 JE.Soil.236_243935 JE.Soil.236_243969 JE.Soil.236_243972 JE.Soil.236_244155 JE.Soil.236_244542 JE.Soil.236_244703 JE.Soil.236_244860 JE.Soil.236_244895 JE.Soil.236_245022 JE.Soil.236_245331 JE.Soil.236_245485 JE.Soil.236_245739 JE.Soil.236_245806 JE.Soil.236_246112 JE.Soil.236_246174 JE.Soil.236_246189 JE.Soil.236_246295 JE.Soil.236_246298 JE.Soil.236_246492 JE.Soil.236_246546 JE.Soil.236_247528 JE.Soil.236_247692 JE.Soil.236_247948 JE.Soil.236_248197 JE.Soil.236_248974 JE.Soil.236_249633 JE.Soil.236_249721 JE.Soil.236_249737 JE.Soil.236_249747 JE.Soil.236_249835 JE.Soil.236_250024 JE.Soil.236_250041 JE.Soil.236_250097 JE.Soil.236_250120 JE.Soil.236_250168 JE.Soil.236_250294 JE.Soil.236_250754 JE.Soil.236_250769 JE.Soil.236_250955 JE.Soil.236_250969 JE.Soil.236_251002 JE.Soil.236_251019 JE.Soil.236_251201 JE.Soil.236_251434 JE.Soil.236_251447 JE.Soil.236_251705 JE.Soil.236_251758 JE.Soil.236_251875 JE.Soil.236_251964 JE.Soil.236_252136 JE.Soil.236_252355 JE.Soil.236_252426 JE.Soil.236_252538 JE.Soil.236_252714 JE.Soil.236_252770 JE.Soil.236_252930 JE.Soil.236_252940 JE.Soil.236_253317 JE.Soil.236_253497 JE.Soil.236_253548 JE.Soil.236_253575 JE.Soil.236_253762 JE.Soil.236_254150 JE.Soil.236_254384 JE.Soil.236_254748 JE.Soil.236_255144 JE.Soil.236_255318 JE.Soil.236_255461 JE.Soil.236_255462 JE.Soil.236_255657 JE.Soil.236_255710 JE.Soil.236_255732 JE.Soil.236_256445 JE.Soil.236_256537 JE.Soil.236_256732 JE.Soil.236_256773 JE.Soil.236_256901 JE.Soil.236_257038 JE.Soil.236_257180 JE.Soil.236_257270 JE.Soil.236_257527 JE.Soil.236_257581 JE.Soil.236_257641 JE.Soil.236_257934 JE.Soil.236_258176 JE.Soil.236_258335 JE.Soil.236_258440 JE.Soil.236_258594 JE.Soil.236_260045 JE.Soil.236_260176 JE.Soil.236_260579 JE.Soil.236_260581 JE.Soil.236_260796 JE.Soil.236_261620 JE.Soil.236_261697 JE.Soil.236_261803 JE.Soil.236_261845 JE.Soil.236_262918 JE.Soil.236_263004 JE.Soil.236_263032 JE.Soil.236_263066 JE.Soil.236_263407 JE.Soil.236_263504 JE.Soil.236_263519 JE.Soil.236_263772 JE.Soil.236_264227 JE.Soil.236_264510 JE.Soil.236_264612 JE.Soil.236_264952 JE.Soil.236_264988 JE.Soil.236_265175 JE.Soil.236_266230 JE.Soil.236_266316 JE.Soil.236_266503 JE.Soil.236_266760 JE.Soil.236_266960 JE.Soil.236_267083 JE.Soil.236_267111 JE.Soil.236_267166 JE.Soil.236_267255 JE.Soil.236_267388 JE.Soil.236_267599 JE.Soil.236_267685 JE.Soil.236_267767 JE.Soil.236_267794 JE.Soil.236_267819 JE.Soil.236_268268 JE.Soil.236_268327 JE.Soil.236_268496 JE.Soil.236_268595 JE.Soil.236_268844 JE.Soil.236_268987 JE.Soil.236_269995 JE.Soil.236_270334 JE.Soil.236_270337 JE.Soil.236_270591 JE.Soil.236_270625 JE.Soil.236_270734 JE.Soil.236_271390 JE.Soil.236_271587 JE.Soil.236_271654 JE.Soil.236_271768 JE.Soil.236_272420 JE.Soil.236_272900 JE.Soil.236_273254 JE.Soil.236_273332 JE.Soil.236_273366 JE.Soil.236_273367 JE.Soil.236_273475 JE.Soil.236_273727 JE.Soil.236_273826 JE.Soil.236_274542 JE.Soil.236_274574 JE.Soil.236_274836 JE.Soil.236_275076 JE.Soil.236_275133 JE.Soil.236_275187 JE.Soil.236_275748 JE.Soil.236_275781 JE.Soil.236_275947 JE.Soil.236_276367 JE.Soil.236_276547 JE.Soil.236_276634 JE.Soil.236_277574 JE.Soil.236_277763 JE.Soil.236_278094 JE.Soil.236_278215 JE.Soil.236_278401 JE.Soil.236_279187 JE.Soil.236_279205 JE.Soil.236_279338 JE.Soil.236_279354 JE.Soil.236_279368 JE.Soil.236_279492 JE.Soil.236_279599 JE.Soil.236_279945 JE.Soil.236_280243 JE.Soil.236_280633 JE.Soil.236_280636 JE.Soil.236_281393 JE.Soil.236_281404 JE.Soil.236_281876 JE.Soil.236_281905 JE.Soil.236_282159 JE.Soil.236_282549 JE.Soil.236_282804 JE.Soil.236_282895 JE.Soil.236_282986 JE.Soil.236_283016 JE.Soil.236_283076 JE.Soil.236_283468 JE.Soil.236_283681 JE.Soil.236_283682 JE.Soil.236_283728 JE.Soil.236_283805 JE.Soil.236_283844 JE.Soil.236_283980 JE.Soil.236_284062 JE.Soil.236_284135 JE.Soil.236_284452 JE.Soil.236_284755 JE.Soil.236_286850 JE.Soil.236_287244 JE.Soil.236_287484 JE.Soil.236_287507 JE.Soil.236_287992 JE.Soil.236_288162 JE.Soil.236_288355 JE.Soil.236_288933 JE.Soil.236_289224 JE.Soil.236_289706 JE.Soil.236_290069 JE.Soil.236_290103 JE.Soil.236_290106 JE.Soil.236_290975 JE.Soil.236_291047 JE.Soil.236_291066 JE.Soil.236_291462 JE.Soil.236_291523 JE.Soil.236_291599 JE.Soil.236_291712 JE.Soil.236_291849 JE.Soil.236_292073 JE.Soil.236_292153 JE.Soil.236_292391 JE.Soil.236_292870 JE.Soil.236_292891 JE.Soil.236_293119 JE.Soil.236_293542 JE.Soil.236_293729 JE.Soil.236_293921 JE.Soil.236_293935 JE.Soil.236_294314 JE.Soil.236_294383 JE.Soil.236_294677 JE.Soil.236_294711 JE.Soil.236_294960 JE.Soil.236_295274 JE.Soil.236_296155 JE.Soil.236_296483 JE.Soil.236_296691 JE.Soil.236_296694 JE.Soil.236_296782 JE.Soil.236_297321 JE.Soil.236_297721 JE.Soil.236_297737 JE.Soil.236_297761 JE.Soil.236_297818 JE.Soil.236_297822 JE.Soil.236_297849 JE.Soil.236_298196 JE.Soil.236_298346 JE.Soil.236_298413 JE.Soil.236_298486 JE.Soil.236_298607 JE.Soil.236_298638 JE.Soil.236_298738 JE.Soil.236_298769 JE.Soil.236_298826 JE.Soil.236_298922 JE.Soil.236_298963 JE.Soil.236_299389 JE.Soil.236_299541 JE.Soil.236_299775 JE.Soil.236_299961 JE.Soil.236_299972 JE.Soil.236_300095 JE.Soil.236_301330 JE.Soil.236_301447 JE.Soil.236_302012 JE.Soil.236_302070 JE.Soil.236_302447 JE.Soil.236_302548 JE.Soil.236_302684 JE.Soil.236_302885 JE.Soil.236_303186 JE.Soil.236_303250 JE.Soil.236_304470 JE.Soil.236_304597 JE.Soil.236_304791 JE.Soil.236_304936 JE.Soil.236_305074 JE.Soil.236_305115 JE.Soil.236_305159 JE.Soil.236_305814 JE.Soil.236_306027 JE.Soil.236_306085 JE.Soil.236_306523 JE.Soil.236_307338 JE.Soil.236_308984 JE.Soil.236_309771 JE.Soil.236_309870 JE.Soil.236_309910 JE.Soil.236_310700 JE.Soil.236_311216 JE.Soil.236_311286 JE.Soil.236_311680 JE.Soil.236_311932 JE.Soil.236_312174 JE.Soil.236_312270 JE.Soil.236_312409 JE.Soil.236_312581 JE.Soil.236_312683 JE.Soil.236_312835 JE.Soil.236_312877 JE.Soil.236_313185 JE.Soil.236_313532 JE.Soil.236_313982 JE.Soil.236_314119 JE.Soil.236_314159 JE.Soil.236_314428 JE.Soil.236_314803 JE.Soil.236_314814 JE.Soil.236_315140 JE.Soil.236_315402 JE.Soil.236_315477 JE.Soil.236_315786 JE.Soil.236_316030 JE.Soil.236_316217 JE.Soil.236_316274 JE.Soil.236_316320 JE.Soil.236_316386 JE.Soil.236_316848 JE.Soil.236_316902 JE.Soil.236_316996 JE.Soil.236_317064 JE.Soil.236_317361 JE.Soil.236_317492 JE.Soil.236_317525 JE.Soil.236_318100 JE.Soil.236_318196 JE.Soil.236_318242 JE.Soil.236_318577 JE.Soil.236_318580 JE.Soil.236_318883 JE.Soil.236_318959 JE.Soil.236_318982 JE.Soil.236_319071 JE.Soil.236_319120 JE.Soil.236_319252 JE.Soil.236_319369 JE.Soil.236_319411 JE.Soil.236_319440 JE.Soil.236_319483 JE.Soil.236_319744 JE.Soil.236_319923 JE.Soil.236_320086 JE.Soil.236_320186 JE.Soil.236_320188 JE.Soil.236_320278 JE.Soil.236_320322 JE.Soil.236_320442 JE.Soil.236_320697 JE.Soil.236_320745 JE.Soil.236_320859 JE.Soil.236_321646 JE.Soil.236_321773 JE.Soil.236_322205 JE.Soil.236_322513 JE.Soil.236_322573 JE.Soil.236_322646 JE.Soil.236_323739 JE.Soil.236_324012 JE.Soil.236_324174 JE.Soil.236_324722 JE.Soil.236_325088 JE.Soil.236_325094 JE.Soil.236_325437 JE.Soil.236_325738 JE.Soil.236_326217 JE.Soil.236_326357 JE.Soil.236_326785 JE.Soil.236_326830 JE.Soil.236_326856 JE.Soil.236_327010 JE.Soil.236_327422 JE.Soil.236_327470 JE.Soil.236_327618 JE.Soil.236_327629 JE.Soil.236_327797 JE.Soil.236_327929 JE.Soil.236_328227 JE.Soil.236_328726 JE.Soil.236_328733 JE.Soil.236_329026 JE.Soil.236_329064 JE.Soil.236_329091 JE.Soil.236_329436 JE.Soil.236_329518 JE.Soil.236_330381 JE.Soil.236_330394 JE.Soil.236_330395 JE.Soil.236_330637 JE.Soil.236_330870 JE.Soil.236_331053 JE.Soil.236_331355 JE.Soil.236_331434 JE.Soil.236_331562 JE.Soil.236_331785 JE.Soil.236_332152 JE.Soil.236_332311 JE.Soil.236_332615 JE.Soil.236_332693 JE.Soil.236_333121 JE.Soil.236_333618 JE.Soil.236_333651 JE.Soil.236_334013 JE.Soil.236_334389 JE.Soil.236_335126 JE.Soil.236_335202 JE.Soil.236_335273 JE.Soil.236_335547 JE.Soil.236_335784 JE.Soil.236_336182 JE.Soil.236_336713 JE.Soil.236_337478 JE.Soil.236_337850 JE.Soil.236_338392 JE.Soil.236_339233 JE.Soil.236_339575 JE.Soil.236_339598 JE.Soil.236_339680 JE.Soil.236_339880 JE.Soil.236_339925 JE.Soil.236_340408 JE.Soil.236_340475 JE.Soil.236_340579 JE.Soil.236_340659 JE.Soil.236_340675 JE.Soil.236_340865 JE.Soil.236_340976 JE.Soil.236_341154 JE.Soil.236_341391 JE.Soil.236_341415 JE.Soil.236_341436 JE.Soil.236_341677 JE.Soil.236_341688 JE.Soil.236_341699 JE.Soil.236_341788 JE.Soil.236_342108 JE.Soil.236_342479 JE.Soil.236_342512 JE.Soil.236_343790 JE.Soil.236_343791 JE.Soil.236_343815 JE.Soil.236_344461 JE.Soil.236_344643 JE.Soil.236_345162 JE.Soil.236_345204 JE.Soil.236_345307 JE.Soil.236_345342 JE.Soil.236_345715 JE.Soil.236_346224 JE.Soil.236_346509 JE.Soil.236_346668 JE.Soil.236_346835 JE.Soil.236_347133 JE.Soil.236_347479 JE.Soil.236_347857 JE.Soil.236_348037 JE.Soil.236_348217 JE.Soil.236_349341 JE.Soil.236_349533 JE.Soil.236_349543 JE.Soil.236_349698 JE.Soil.236_349771 JE.Soil.236_349931 JE.Soil.236_349944 JE.Soil.236_350342 JE.Soil.236_350450 JE.Soil.236_350452 JE.Soil.236_350472 JE.Soil.236_350553 JE.Soil.236_351396 JE.Soil.236_351453 JE.Soil.236_351690 JE.Soil.236_351762 JE.Soil.236_351782 JE.Soil.236_352021 JE.Soil.236_352717 JE.Soil.236_352794 JE.Soil.236_352857 JE.Soil.236_353157 JE.Soil.236_353183 JE.Soil.236_353758 JE.Soil.236_353969 JE.Soil.236_354081 JE.Soil.236_354154 JE.Soil.236_354581 JE.Soil.236_354818 JE.Soil.236_354888 JE.Soil.236_355816 JE.Soil.236_355903 JE.Soil.236_356487 JE.Soil.236_356602 JE.Soil.236_356724 JE.Soil.236_356827 JE.Soil.236_356877 JE.Soil.236_357371 JE.Soil.236_357460 JE.Soil.236_357495 JE.Soil.236_357623 JE.Soil.236_357745 JE.Soil.236_357873 JE.Soil.236_358288 JE.Soil.236_358316 JE.Soil.236_358351 JE.Soil.236_358536 JE.Soil.236_358904 JE.Soil.236_359296 JE.Soil.236_359314 JE.Soil.236_359649 JE.Soil.236_360129 JE.Soil.236_360173 JE.Soil.236_360463 JE.Soil.236_360764 JE.Soil.236_361093 JE.Soil.236_361350 JE.Soil.236_361742 JE.Soil.236_361914 JE.Soil.236_362390 JE.Soil.236_362504 JE.Soil.236_362915 JE.Soil.236_362968 JE.Soil.236_363014 JE.Soil.236_363166 JE.Soil.236_363477 JE.Soil.236_363539 JE.Soil.236_364020 JE.Soil.236_364370 JE.Soil.236_364597 JE.Soil.236_365015 JE.Soil.236_365179 JE.Soil.236_365508 JE.Soil.236_365538 JE.Soil.236_365655 JE.Soil.236_365893 JE.Soil.236_366452 JE.Soil.236_366618 JE.Soil.236_366660 JE.Soil.236_366780 JE.Soil.236_367310 JE.Soil.236_367628 JE.Soil.236_367920 JE.Soil.236_368584 JE.Soil.236_368662 JE.Soil.236_368950 JE.Soil.236_369011 JE.Soil.236_369068 JE.Soil.236_369959 JE.Soil.236_369994 JE.Soil.236_370021 JE.Soil.236_370529 JE.Soil.236_370591 JE.Soil.236_371012 JE.Soil.236_371160 JE.Soil.236_371328 JE.Soil.236_371476 JE.Soil.236_372335 JE.Soil.236_372336 JE.Soil.236_372468 JE.Soil.236_372768 JE.Soil.236_373292 JE.Soil.236_373323 JE.Soil.236_374448 JE.Soil.236_375189 JE.Soil.236_375365 JE.Soil.236_375520 JE.Soil.236_375715 JE.Soil.236_375909 JE.Soil.236_375923 JE.Soil.236_376097 JE.Soil.236_376121 JE.Soil.236_376195 JE.Soil.236_376736 JE.Soil.236_377002 JE.Soil.236_377210 JE.Soil.236_377529 JE.Soil.236_377741 JE.Soil.236_377848 JE.Soil.236_378089 JE.Soil.236_378164 JE.Soil.236_378242 JE.Soil.236_378649 JE.Soil.236_378658 JE.Soil.236_378681 JE.Soil.236_379183 JE.Soil.236_379192 JE.Soil.236_379417 JE.Soil.236_379519 JE.Soil.236_379952 JE.Soil.236_380186 JE.Soil.236_380782 JE.Soil.236_381096 JE.Soil.236_381135 JE.Soil.236_381166 JE.Soil.236_381518 JE.Soil.236_381875 JE.Soil.236_383133 JE.Soil.236_383191 JE.Soil.236_383771 JE.Soil.236_383923 JE.Soil.236_384002 JE.Soil.236_384047 JE.Soil.236_384086 JE.Soil.236_384217 JE.Soil.236_384443 JE.Soil.236_384726 JE.Soil.236_385058 JE.Soil.236_385091 JE.Soil.236_385957 JE.Soil.236_386000 JE.Soil.236_386118 JE.Soil.236_386152 JE.Soil.236_386196 JE.Soil.236_386363 JE.Soil.236_386365 JE.Soil.236_386435 JE.Soil.236_386467 JE.Soil.236_386658 JE.Soil.236_386834 JE.Soil.236_386908 JE.Soil.236_387902 JE.Soil.236_388114 JE.Soil.236_388416 JE.Soil.236_388618 JE.Soil.236_388637 JE.Soil.236_388658 JE.Soil.236_389186 JE.Soil.236_389228 JE.Soil.236_389307 JE.Soil.236_389625 JE.Soil.236_390276 JE.Soil.236_390504 JE.Soil.236_390867 JE.Soil.236_390920 JE.Soil.236_391161 JE.Soil.236_391414 JE.Soil.236_391422 JE.Soil.236_391446 JE.Soil.236_391616 JE.Soil.236_391672 JE.Soil.236_391687 JE.Soil.236_391822 JE.Soil.236_392007 JE.Soil.236_392239 JE.Soil.236_392289 JE.Soil.236_392336 JE.Soil.236_392530 JE.Soil.236_392965 JE.Soil.236_393102 JE.Soil.236_393295 JE.Soil.236_393445 JE.Soil.236_394209 JE.Soil.236_395045 JE.Soil.236_395118 JE.Soil.236_395167 JE.Soil.236_395279 JE.Soil.236_395705 JE.Soil.236_395947 JE.Soil.236_396254 JE.Soil.236_396461 JE.Soil.236_396524 JE.Soil.236_396550 JE.Soil.236_396598 JE.Soil.236_396654 JE.Soil.236_396925 JE.Soil.236_397314 JE.Soil.236_397344 JE.Soil.236_397505 JE.Soil.236_398368 JE.Soil.236_398601 JE.Soil.236_398686 JE.Soil.236_398918 JE.Soil.236_398925 JE.Soil.236_399224 JE.Soil.236_399751 JE.Soil.236_399828 JE.Soil.236_399868 JE.Soil.236_400042 JE.Soil.236_400133 JE.Soil.236_400286 JE.Soil.236_400449 JE.Soil.236_400468 JE.Soil.236_400687 JE.Soil.236_401773 JE.Soil.236_402128 JE.Soil.236_402642 JE.Soil.236_402777 JE.Soil.236_402874 JE.Soil.236_402958 JE.Soil.236_403763 JE.Soil.236_404151 JE.Soil.236_404256 JE.Soil.236_404375 JE.Soil.236_404600 JE.Soil.236_404682 JE.Soil.236_405006 JE.Soil.236_405044 JE.Soil.236_405389 JE.Soil.236_405676 JE.Soil.236_405956 JE.Soil.236_406453 JE.Soil.236_406506 JE.Soil.236_406540 JE.Soil.236_406762 JE.Soil.236_407162 JE.Soil.236_407339 JE.Soil.236_407409 JE.Soil.236_407606 JE.Soil.236_407844 JE.Soil.236_407869 JE.Soil.236_407933 JE.Soil.236_407942 JE.Soil.236_408031 JE.Soil.236_408075 JE.Soil.236_408284 JE.Soil.236_408451 JE.Soil.236_408502 JE.Soil.236_408971 JE.Soil.236_408987 JE.Soil.236_409099 JE.Soil.236_409277 JE.Soil.236_410709 JE.Soil.236_410845 JE.Soil.236_411201 JE.Soil.236_411359 JE.Soil.236_411674 JE.Soil.236_412069 JE.Soil.236_412143 JE.Soil.236_412314 JE.Soil.236_412561 JE.Soil.236_412878 JE.Soil.236_413013 JE.Soil.236_413060 JE.Soil.236_413169 JE.Soil.236_413491 JE.Soil.236_414274 JE.Soil.236_414570 JE.Soil.236_415297 JE.Soil.236_415743 JE.Soil.236_416391 JE.Soil.236_416534 JE.Soil.236_416843 JE.Soil.236_416856 JE.Soil.236_417421 JE.Soil.236_417702 JE.Soil.236_417710 JE.Soil.236_418261 JE.Soil.236_418342 JE.Soil.236_418718 JE.Soil.236_418794 JE.Soil.236_418864 JE.Soil.236_418929 JE.Soil.236_418968 JE.Soil.236_419566 JE.Soil.236_419901 JE.Soil.236_420153 JE.Soil.236_420426 JE.Soil.236_420505 JE.Soil.236_420567 JE.Soil.236_420823 JE.Soil.236_420897 JE.Soil.236_420947 JE.Soil.236_421106 JE.Soil.236_421205 JE.Soil.236_421232 JE.Soil.236_422222 JE.Soil.236_422391 JE.Soil.236_422577 JE.Soil.236_422741 JE.Soil.236_423319 JE.Soil.236_423705 JE.Soil.236_424030 JE.Soil.236_424047 JE.Soil.236_424132 JE.Soil.236_424181 JE.Soil.236_424281 JE.Soil.236_424310 JE.Soil.236_424992 JE.Soil.236_425723 JE.Soil.236_425792 JE.Soil.236_426191 JE.Soil.236_426569 JE.Soil.236_426848 JE.Soil.236_426852 JE.Soil.236_427087 JE.Soil.236_427252 JE.Soil.236_427282 JE.Soil.236_427462 JE.Soil.236_427566 JE.Soil.236_427575 JE.Soil.236_427590 JE.Soil.236_428018 JE.Soil.236_428480 JE.Soil.236_428601 JE.Soil.236_428605 JE.Soil.236_428617 JE.Soil.236_428622 JE.Soil.236_428703 JE.Soil.236_428811 JE.Soil.236_429062 JE.Soil.236_429447 JE.Soil.236_429544 JE.Soil.236_429566 JE.Soil.236_429881 JE.Soil.236_429977 JE.Soil.236_430386 JE.Soil.236_430567 JE.Soil.236_430681 JE.Soil.236_430860 JE.Soil.236_431043 JE.Soil.236_431557 JE.Soil.236_431580 JE.Soil.236_432258 JE.Soil.236_432449 JE.Soil.236_432491 JE.Soil.236_432617 JE.Soil.236_432666 JE.Soil.236_432819 JE.Soil.236_432837 JE.Soil.236_433167 JE.Soil.236_433460 JE.Soil.236_433538 JE.Soil.236_434034 JE.Soil.236_434176 JE.Soil.236_434435 JE.Soil.236_434531 JE.Soil.236_434590 JE.Soil.236_434728 JE.Soil.236_434773 JE.Soil.236_434909 JE.Soil.236_434939 JE.Soil.236_435434 JE.Soil.236_436123 JE.Soil.236_436310 JE.Soil.236_436455 JE.Soil.236_436799 JE.Soil.236_436916 JE.Soil.236_436978 JE.Soil.236_437128 JE.Soil.236_437764 JE.Soil.236_437796 JE.Soil.236_437839 JE.Soil.236_437945 JE.Soil.236_437973 JE.Soil.236_438939 JE.Soil.236_438994 JE.Soil.236_439051 JE.Soil.236_439868 JE.Soil.236_440618 JE.Soil.236_440923 JE.Soil.236_441003 JE.Soil.236_441040 JE.Soil.236_441420 JE.Soil.236_441522 JE.Soil.236_441590 JE.Soil.236_441601 JE.Soil.236_441780 JE.Soil.236_442250 JE.Soil.236_442297 JE.Soil.236_442432 JE.Soil.236_442566 JE.Soil.236_442573 JE.Soil.236_442653 JE.Soil.236_443295 JE.Soil.236_443486 JE.Soil.236_443488 JE.Soil.236_443541 JE.Soil.236_443729 JE.Soil.236_443741 JE.Soil.236_443823 JE.Soil.236_443929 JE.Soil.236_444112 JE.Soil.236_444557 JE.Soil.236_444722 JE.Soil.236_444793 JE.Soil.236_444886 JE.Soil.236_444947 JE.Soil.236_445035 JE.Soil.236_445492 JE.Soil.236_445759 JE.Soil.236_445910 JE.Soil.236_445967 JE.Soil.236_446229 JE.Soil.236_446387 JE.Soil.236_446454 JE.Soil.236_446924 JE.Soil.236_447066 JE.Soil.236_447165 JE.Soil.236_447213 JE.Soil.236_447470 JE.Soil.236_447510 JE.Soil.236_447808 JE.Soil.236_448466 JE.Soil.236_448706 JE.Soil.236_448765 JE.Soil.236_449035 JE.Soil.236_449243 JE.Soil.236_449410 JE.Soil.236_449681 JE.Soil.236_450560 JE.Soil.236_450675 JE.Soil.236_450840 JE.Soil.236_450882 JE.Soil.236_451053 JE.Soil.236_451343 JE.Soil.236_451377 JE.Soil.236_451668 JE.Soil.236_451857 JE.Soil.236_452311 JE.Soil.236_453357 JE.Soil.236_453428 JE.Soil.236_453587 JE.Soil.236_453684 JE.Soil.236_453899 JE.Soil.236_454033 JE.Soil.236_454103 JE.Soil.236_454756 JE.Soil.236_454926 JE.Soil.236_455555 JE.Soil.236_455565 JE.Soil.236_455619 JE.Soil.236_455691 JE.Soil.236_455829 JE.Soil.236_455902 JE.Soil.236_456543 JE.Soil.236_457083 JE.Soil.236_457183 JE.Soil.236_457228 JE.Soil.236_457339 JE.Soil.236_457454 JE.Soil.236_457930 JE.Soil.236_458016 JE.Soil.236_458179 JE.Soil.236_458233 JE.Soil.236_458545 JE.Soil.236_458566 JE.Soil.236_458596 JE.Soil.236_458697 JE.Soil.236_458982 JE.Soil.236_459080 JE.Soil.236_459102 JE.Soil.236_459125 JE.Soil.236_459875 JE.Soil.236_460647 JE.Soil.236_460877 JE.Soil.236_461133 JE.Soil.236_461201 JE.Soil.236_461982 JE.Soil.236_462306 JE.Soil.236_462546 JE.Soil.236_462622 JE.Soil.236_463081 JE.Soil.236_463611 JE.Soil.236_463664 JE.Soil.236_463713 JE.Soil.236_463815 JE.Soil.236_463842 JE.Soil.236_464184 JE.Soil.236_464232 JE.Soil.236_464433 JE.Soil.236_464489 JE.Soil.236_464657 JE.Soil.236_464705 JE.Soil.236_465086 JE.Soil.236_465161 JE.Soil.236_465233 JE.Soil.236_465307 JE.Soil.236_465629 JE.Soil.236_465700 JE.Soil.236_466108 JE.Soil.236_466346 JE.Soil.236_467044 JE.Soil.236_467118 JE.Soil.236_468250 JE.Soil.236_468669 JE.Soil.236_468788 JE.Soil.236_468793 JE.Soil.236_468859 JE.Soil.236_469114 JE.Soil.236_469166 JE.Soil.236_469326 JE.Soil.236_469394 JE.Soil.236_469528 JE.Soil.236_469692 JE.Soil.236_470208 JE.Soil.236_470872 JE.Soil.236_471287 JE.Soil.236_471343 JE.Soil.236_471555 JE.Soil.236_472074 JE.Soil.236_472386 JE.Soil.236_472390 JE.Soil.236_472498 JE.Soil.236_472512 JE.Soil.236_472822 JE.Soil.236_472837 JE.Soil.236_472843 JE.Soil.236_473040 JE.Soil.236_473180 JE.Soil.236_473622 JE.Soil.236_473637 JE.Soil.236_473831 JE.Soil.236_473882 JE.Soil.236_473890 JE.Soil.236_474031 JE.Soil.236_474187 JE.Soil.236_474792 JE.Soil.236_475467 JE.Soil.236_475854 JE.Soil.236_476244 JE.Soil.236_476943 JE.Soil.236_477270 JE.Soil.236_477413 JE.Soil.236_477506 JE.Soil.236_477827 JE.Soil.236_478444 JE.Soil.236_478902 JE.Soil.236_479320 JE.Soil.236_479536 JE.Soil.236_479638 JE.Soil.236_479675 JE.Soil.236_479947 JE.Soil.236_480406 JE.Soil.236_480516 JE.Soil.236_481007 JE.Soil.236_481970 JE.Soil.236_482001 JE.Soil.236_482016 JE.Soil.236_482110 JE.Soil.236_482878 JE.Soil.236_483011 JE.Soil.236_483116 JE.Soil.236_483131 JE.Soil.236_483201 JE.Soil.236_483314 JE.Soil.236_484136 JE.Soil.236_484399 JE.Soil.236_484832 JE.Soil.236_485073 JE.Soil.236_485663 JE.Soil.236_486921 JE.Soil.236_487014 JE.Soil.236_487132 JE.Soil.236_487381 JE.Soil.236_487522 JE.Soil.236_487625 JE.Soil.236_488193 JE.Soil.236_488304 JE.Soil.236_488541 JE.Soil.236_488697 JE.Soil.236_489742 JE.Soil.236_490106 JE.Soil.236_491138 JE.Soil.236_491337 JE.Soil.236_491382 JE.Soil.236_491809 JE.Soil.236_491878 JE.Soil.236_491879 JE.Soil.236_491887 JE.Soil.236_492025 JE.Soil.236_492724 JE.Soil.236_492753 JE.Soil.236_492977 JE.Soil.236_492995 JE.Soil.236_493173 JE.Soil.236_493275 JE.Soil.236_493394 JE.Soil.236_493411 JE.Soil.236_493742 JE.Soil.236_494225 JE.Soil.236_494525 JE.Soil.236_494740 JE.Soil.236_494940 JE.Soil.236_494991 JE.Soil.236_495372 JE.Soil.236_495535 JE.Soil.236_495664 JE.Soil.236_495793 JE.Soil.236_495951 JE.Soil.236_496908 JE.Soil.236_497023 JE.Soil.236_497026 JE.Soil.236_497899 JE.Soil.236_498232 JE.Soil.236_498594 JE.Soil.236_498704 JE.Soil.236_499400 JE.Soil.236_499517 JE.Soil.236_499774 JE.Soil.236_499967 JE.Soil.236_500017 JE.Soil.236_500285 JE.Soil.236_500336 JE.Soil.236_501452 JE.Soil.236_501475 JE.Soil.236_501786 JE.Soil.236_501866 JE.Soil.236_502530 JE.Soil.236_502975 JE.Soil.236_503619 JE.Soil.236_503868 JE.Soil.236_504104 JE.Soil.236_504127 JE.Soil.236_504401 JE.Soil.236_504402 JE.Soil.236_505222 JE.Soil.236_505239 JE.Soil.236_505360 JE.Soil.236_506328 JE.Soil.236_506431 JE.Soil.236_506820 JE.Soil.236_506906 JE.Soil.236_506978 JE.Soil.236_506997 JE.Soil.236_507214 JE.Soil.236_507235 JE.Soil.236_507250 JE.Soil.236_507298 JE.Soil.236_508285 JE.Soil.236_508562 JE.Soil.236_508768 JE.Soil.236_509218 JE.Soil.236_509559 JE.Soil.236_509793 JE.Soil.236_509931 JE.Soil.236_511150 JE.Soil.236_511548 JE.Soil.236_511994 JE.Soil.236_512110 JE.Soil.236_512251 JE.Soil.236_512452 JE.Soil.236_512456 JE.Soil.236_512596 JE.Soil.236_512606 JE.Soil.236_512852 JE.Soil.236_513407 JE.Soil.236_514148 JE.Soil.236_514197 JE.Soil.236_514274 JE.Soil.236_514372 JE.Soil.236_514573 JE.Soil.236_514741 JE.Soil.236_514772 JE.Soil.236_515271 JE.Soil.236_515420 JE.Soil.236_515512 JE.Soil.236_515727 JE.Soil.236_515766 JE.Soil.236_516078 JE.Soil.236_516143 JE.Soil.236_516383 JE.Soil.236_516562 JE.Soil.236_516658 JE.Soil.236_516664 JE.Soil.236_516752 JE.Soil.236_516759 JE.Soil.236_517247 JE.Soil.236_517510 JE.Soil.236_517680 JE.Soil.236_517896 JE.Soil.236_518596 JE.Soil.236_518826 JE.Soil.236_518866 JE.Soil.236_519022 JE.Soil.236_519153 JE.Soil.236_519265 JE.Soil.236_519725 JE.Soil.236_519922 JE.Soil.236_520257 JE.Soil.236_520756 JE.Soil.236_520981 JE.Soil.236_521447 JE.Soil.236_521567 JE.Soil.236_521610 JE.Soil.236_522265 JE.Soil.236_522367 JE.Soil.236_522384 JE.Soil.236_522417 JE.Soil.236_522558 JE.Soil.236_522609 JE.Soil.236_522744 JE.Soil.236_523226 JE.Soil.236_523809 JE.Soil.236_524040 JE.Soil.236_524270 JE.Soil.236_524560 JE.Soil.236_524604 JE.Soil.236_524607 JE.Soil.236_524786 JE.Soil.236_525256 JE.Soil.236_525390 JE.Soil.236_525391 JE.Soil.236_525402 JE.Soil.236_525698 JE.Soil.236_525755 JE.Soil.236_525884 JE.Soil.236_526397 JE.Soil.236_526673 JE.Soil.236_526903 JE.Soil.236_527491 JE.Soil.236_527662 JE.Soil.236_527766 JE.Soil.236_527969 JE.Soil.236_528096 JE.Soil.236_528294 JE.Soil.236_528862 JE.Soil.236_528912 JE.Soil.236_529077 JE.Soil.236_529640 JE.Soil.236_529718 JE.Soil.236_529739 JE.Soil.236_529968 JE.Soil.236_530285 JE.Soil.236_530521 JE.Soil.236_531042 JE.Soil.236_531401 JE.Soil.236_531414 JE.Soil.236_531459 JE.Soil.236_531469 JE.Soil.236_531873 JE.Soil.236_532008 JE.Soil.236_532304 JE.Soil.236_532342 JE.Soil.236_532514 JE.Soil.236_532585 JE.Soil.236_532744 JE.Soil.236_533263 JE.Soil.236_533275 JE.Soil.236_533867 JE.Soil.236_534064 JE.Soil.236_534117 JE.Soil.236_534497 JE.Soil.236_534545 JE.Soil.236_535075 JE.Soil.236_535398 JE.Soil.236_535442 JE.Soil.236_535998 JE.Soil.236_536261 JE.Soil.236_536414 JE.Soil.236_536471 JE.Soil.236_536600 JE.Soil.236_536666 JE.Soil.236_536709 JE.Soil.236_536806 JE.Soil.236_537372 JE.Soil.236_537563 JE.Soil.236_537594 JE.Soil.236_537648 JE.Soil.236_538036 JE.Soil.236_538231 JE.Soil.236_538556 JE.Soil.236_538657 JE.Soil.236_538778 JE.Soil.236_538861 JE.Soil.236_539603 JE.Soil.236_540034 JE.Soil.236_540069 JE.Soil.236_540264 JE.Soil.236_540505 JE.Soil.236_540695 JE.Soil.236_540889 JE.Soil.236_541048 JE.Soil.236_541375 JE.Soil.236_541839 JE.Soil.236_541840 JE.Soil.236_542031 JE.Soil.236_542211 JE.Soil.236_542377 JE.Soil.236_542464 JE.Soil.236_542512 JE.Soil.236_542644 JE.Soil.236_542845 JE.Soil.236_543194 JE.Soil.236_543363 JE.Soil.236_543418 JE.Soil.236_543541 JE.Soil.236_543592 JE.Soil.236_543654 JE.Soil.236_543812 JE.Soil.236_543835 JE.Soil.236_544091 JE.Soil.236_544441 JE.Soil.236_544666 JE.Soil.236_544766 JE.Soil.236_544812 JE.Soil.236_544881 JE.Soil.236_544920 JE.Soil.236_545616 JE.Soil.236_545688 JE.Soil.236_545697 JE.Soil.236_545775 JE.Soil.236_545966 JE.Soil.236_546727 JE.Soil.236_547379 JE.Soil.236_547550 JE.Soil.236_547594 JE.Soil.236_548045 JE.Soil.236_548891 JE.Soil.236_549001 JE.Soil.236_549065 JE.Soil.236_549092 JE.Soil.236_549217 JE.Soil.236_549526 JE.Soil.236_549574 JE.Soil.236_549649 JE.Soil.236_549721 JE.Soil.236_549990 JE.Soil.236_550035 JE.Soil.236_550275 JE.Soil.236_550309 JE.Soil.236_551159 JE.Soil.236_551584 JE.Soil.236_551591 JE.Soil.236_552399 JE.Soil.236_552540 JE.Soil.236_552663 JE.Soil.236_552820 JE.Soil.236_552878 JE.Soil.236_552919 JE.Soil.236_553094 JE.Soil.236_553137 JE.Soil.236_553531 JE.Soil.236_553780 JE.Soil.236_553977 JE.Soil.236_554209 JE.Soil.236_554923 JE.Soil.236_555173 JE.Soil.236_555239 JE.Soil.236_555254 JE.Soil.236_555358 JE.Soil.236_555673 JE.Soil.236_556165 JE.Soil.236_556229 JE.Soil.236_556385 JE.Soil.236_556556 JE.Soil.236_556727 JE.Soil.236_557327 JE.Soil.236_557478 JE.Soil.236_557530 JE.Soil.236_557600 JE.Soil.236_557734 JE.Soil.236_558126 JE.Soil.236_558173 JE.Soil.236_558328 JE.Soil.236_558362 JE.Soil.236_558584 JE.Soil.236_558862 JE.Soil.236_558883 JE.Soil.236_558898 JE.Soil.236_559025 JE.Soil.236_559075 JE.Soil.236_559483 JE.Soil.236_559772 JE.Soil.236_560058 JE.Soil.236_560278 JE.Soil.236_560443 JE.Soil.236_560699 JE.Soil.236_560707 JE.Soil.236_560873 JE.Soil.236_561157 JE.Soil.236_561851 JE.Soil.236_562037 JE.Soil.236_562164 JE.Soil.236_562380 JE.Soil.236_562391 JE.Soil.236_562409 JE.Soil.236_562650 JE.Soil.236_562689 JE.Soil.236_563367 JE.Soil.236_563673 JE.Soil.236_564220 JE.Soil.236_564435 JE.Soil.236_564668 JE.Soil.236_565775 JE.Soil.236_566109 JE.Soil.236_566524 JE.Soil.236_566573 JE.Soil.236_566869 JE.Soil.236_567438 JE.Soil.236_567615 JE.Soil.236_567641 JE.Soil.236_567841 JE.Soil.236_568068 JE.Soil.236_568537 JE.Soil.236_568578 JE.Soil.236_568609 JE.Soil.236_568799 JE.Soil.236_568840 JE.Soil.236_568927 JE.Soil.236_568967 JE.Soil.236_568997 JE.Soil.236_569094 JE.Soil.236_569888 JE.Soil.236_570181 JE.Soil.236_570827 JE.Soil.236_571193 JE.Soil.236_571348 JE.Soil.236_571509 JE.Soil.236_571611 JE.Soil.236_571897 JE.Soil.236_573544 JE.Soil.236_573740 JE.Soil.236_574403 JE.Soil.236_574892 JE.Soil.236_575133 JE.Soil.236_575426 JE.Soil.236_575987 JE.Soil.236_576081 JE.Soil.236_576303 JE.Soil.236_576659 JE.Soil.236_577055 JE.Soil.236_577595 JE.Soil.236_577924 JE.Soil.236_577980 JE.Soil.236_578219 JE.Soil.236_578536 JE.Soil.236_578725 JE.Soil.236_579063 JE.Soil.236_579348 JE.Soil.236_579707 JE.Soil.236_580167 JE.Soil.236_580171 JE.Soil.236_580209 JE.Soil.236_580220 JE.Soil.236_580534 JE.Soil.236_580798 JE.Soil.236_580845 JE.Soil.236_580973 JE.Soil.236_581362 JE.Soil.236_581381 JE.Soil.236_581878 JE.Soil.236_582378 JE.Soil.236_582845 JE.Soil.236_582953 JE.Soil.236_582973 JE.Soil.236_583076 JE.Soil.236_583118 JE.Soil.236_583119 JE.Soil.236_583126 JE.Soil.236_583760 JE.Soil.236_583840 JE.Soil.236_584001 JE.Soil.236_584611 JE.Soil.236_584612 JE.Soil.236_584870 JE.Soil.236_585008 JE.Soil.236_585532 JE.Soil.236_585919 JE.Soil.236_586304 JE.Soil.236_586337 JE.Soil.236_586661 JE.Soil.236_586937 JE.Soil.236_586979 JE.Soil.236_587295 JE.Soil.236_587554 JE.Soil.236_587567 JE.Soil.236_587899 JE.Soil.236_588423 JE.Soil.236_589012 JE.Soil.236_589309 JE.Soil.236_589475 JE.Soil.236_590410 JE.Soil.236_590601 JE.Soil.236_590767 JE.Soil.236_590970 JE.Soil.236_591926 JE.Soil.236_591954 JE.Soil.236_592181 JE.Soil.236_592254 JE.Soil.236_592380 JE.Soil.236_592390 JE.Soil.236_593036 JE.Soil.236_593149 JE.Soil.236_593346 JE.Soil.236_593466 JE.Soil.236_594195 JE.Soil.236_594458 JE.Soil.236_594687 JE.Soil.236_594744 JE.Soil.236_594917 JE.Soil.236_595077 JE.Soil.236_595892 JE.Soil.236_596156 JE.Soil.236_596211 JE.Soil.236_596386 JE.Soil.236_597055 JE.Soil.236_597221 JE.Soil.236_597321 JE.Soil.236_597354 JE.Soil.236_597908 JE.Soil.236_597932 JE.Soil.236_598049 JE.Soil.236_598204 JE.Soil.236_598584 JE.Soil.236_598741 JE.Soil.236_598861 JE.Soil.236_599225 JE.Soil.236_599465 JE.Soil.236_599815 JE.Soil.236_600459 JE.Soil.236_600625 JE.Soil.236_600725 JE.Soil.236_600842 JE.Soil.236_601039 JE.Soil.236_601139 JE.Soil.236_601282 JE.Soil.236_601420 JE.Soil.236_602167 JE.Soil.236_602269 JE.Soil.236_602408 JE.Soil.236_602593 JE.Soil.236_602826 JE.Soil.236_602844 JE.Soil.236_603137 JE.Soil.236_603244 JE.Soil.236_603592 JE.Soil.236_605293 JE.Soil.236_605404 JE.Soil.236_605648 JE.Soil.236_605794 JE.Soil.236_605864 JE.Soil.236_606665 JE.Soil.236_606969 JE.Soil.236_607535 JE.Soil.236_607683 JE.Soil.236_607996 JE.Soil.236_608010 JE.Soil.236_608099 JE.Soil.236_608240 JE.Soil.236_608765 JE.Soil.236_609764 JE.Soil.236_609984 JE.Soil.236_610095 JE.Soil.236_610478 JE.Soil.236_611029 JE.Soil.236_611617 JE.Soil.236_611887 JE.Soil.236_612089 JE.Soil.236_612259 JE.Soil.236_612293 JE.Soil.236_612384 JE.Soil.236_612412 JE.Soil.236_613087 JE.Soil.236_613465 JE.Soil.236_613812 JE.Soil.236_613905 JE.Soil.236_614210 JE.Soil.236_614367 JE.Soil.236_614520 JE.Soil.236_614532 JE.Soil.236_614635 JE.Soil.236_615020 JE.Soil.236_615056 JE.Soil.236_615228 JE.Soil.236_615236 JE.Soil.236_615805 JE.Soil.236_615898 JE.Soil.236_615949 JE.Soil.236_616011 JE.Soil.236_616074 JE.Soil.236_616271 JE.Soil.236_616337 JE.Soil.236_616525 JE.Soil.236_617204 JE.Soil.236_617686 JE.Soil.236_618086 JE.Soil.236_618089 JE.Soil.236_618213 JE.Soil.236_618326 JE.Soil.236_618369 JE.Soil.236_618830 JE.Soil.236_618886 JE.Soil.236_619057 JE.Soil.236_620168 JE.Soil.236_620851 JE.Soil.236_621286 JE.Soil.236_621417 JE.Soil.236_621511 JE.Soil.236_621557 JE.Soil.236_621675 JE.Soil.236_623017 JE.Soil.236_623174 JE.Soil.236_623436 JE.Soil.236_623675 JE.Soil.236_623838 JE.Soil.236_624648 JE.Soil.236_624679 JE.Soil.236_624856 JE.Soil.236_625032 JE.Soil.236_625105 JE.Soil.236_625715 JE.Soil.236_626211 JE.Soil.236_626363 JE.Soil.236_626408 JE.Soil.236_626522 JE.Soil.236_626817 JE.Soil.236_627037 JE.Soil.236_627420 JE.Soil.236_627426 JE.Soil.236_627701 JE.Soil.236_628360 JE.Soil.236_628873 JE.Soil.236_629456 JE.Soil.236_629488 JE.Soil.236_629525 JE.Soil.236_630295 JE.Soil.236_630304 JE.Soil.236_630791 JE.Soil.236_630859 JE.Soil.236_630953 JE.Soil.236_631299 JE.Soil.236_631807 JE.Soil.236_631991 JE.Soil.236_632565 JE.Soil.236_632677 JE.Soil.236_632742 JE.Soil.236_632790 JE.Soil.236_634024 JE.Soil.236_634366 JE.Soil.236_634413 JE.Soil.236_634559 JE.Soil.236_634640 JE.Soil.236_634814 JE.Soil.236_635282 JE.Soil.236_635454 JE.Soil.236_635579 JE.Soil.236_635614 JE.Soil.236_635716 JE.Soil.236_636020 JE.Soil.236_636697 JE.Soil.236_636709 JE.Soil.236_637021 JE.Soil.236_637171 JE.Soil.236_637211 JE.Soil.236_637338 JE.Soil.236_637632 JE.Soil.236_637668 JE.Soil.236_637811 JE.Soil.236_638210 JE.Soil.236_638379 JE.Soil.236_638722 JE.Soil.236_638760 JE.Soil.236_639715 JE.Soil.236_640181 JE.Soil.236_640219 JE.Soil.236_640223 JE.Soil.236_640343 JE.Soil.236_640585 JE.Soil.236_641001 JE.Soil.236_641368 JE.Soil.236_641927 JE.Soil.236_642018 JE.Soil.236_643194 JE.Soil.236_644134 JE.Soil.236_644310 JE.Soil.236_644393 JE.Soil.236_644639 JE.Soil.236_644641 JE.Soil.236_645163 JE.Soil.236_645665 JE.Soil.236_645812 JE.Soil.236_645863 JE.Soil.236_645864 JE.Soil.236_645904 JE.Soil.236_645977 JE.Soil.236_646073 JE.Soil.236_646101 JE.Soil.236_646140 JE.Soil.236_646417 JE.Soil.236_646760 JE.Soil.236_646932 JE.Soil.236_648023 JE.Soil.236_648235 JE.Soil.236_648297 JE.Soil.236_648550 JE.Soil.236_649414 JE.Soil.236_649762 JE.Soil.236_649886 JE.Soil.236_650597 JE.Soil.236_650917 JE.Soil.236_650999 JE.Soil.236_651207 JE.Soil.236_651869 JE.Soil.236_651903 JE.Soil.236_651916 JE.Soil.236_652201 JE.Soil.236_652392 JE.Soil.236_652635 JE.Soil.236_652771 JE.Soil.236_652972 JE.Soil.236_653290 JE.Soil.236_653449 JE.Soil.236_653536 JE.Soil.236_653847 JE.Soil.236_654333 JE.Soil.236_654422 JE.Soil.236_654838 JE.Soil.236_655007 JE.Soil.236_655014 JE.Soil.236_655318 JE.Soil.236_655866 JE.Soil.236_656257 JE.Soil.236_657306 JE.Soil.236_657524 JE.Soil.236_658125 JE.Soil.236_659003 JE.Soil.236_659261 JE.Soil.236_659452 JE.Soil.236_659474 JE.Soil.236_659725 JE.Soil.236_659791 JE.Soil.236_660155 JE.Soil.236_660414 JE.Soil.236_660503 JE.Soil.236_660528 JE.Soil.236_660596 JE.Soil.236_660854 JE.Soil.236_661097 JE.Soil.236_661217 JE.Soil.236_661427 JE.Soil.236_661796 JE.Soil.236_661964 JE.Soil.236_662403 JE.Soil.236_662593 JE.Soil.236_662811 JE.Soil.236_663321 JE.Soil.236_663465 JE.Soil.236_663551 JE.Soil.236_663725 JE.Soil.236_663963 JE.Soil.236_664061 JE.Soil.236_664069 JE.Soil.236_664168 JE.Soil.236_664411 JE.Soil.236_664742 JE.Soil.236_665215 JE.Soil.236_665287 JE.Soil.236_665472 JE.Soil.236_666045 JE.Soil.236_666162 JE.Soil.236_666591 JE.Soil.236_667245 JE.Soil.236_667275 JE.Soil.236_667298 JE.Soil.236_667562 JE.Soil.236_667592 JE.Soil.236_668172 JE.Soil.236_668209 JE.Soil.236_668250 JE.Soil.236_669293 JE.Soil.236_669336 JE.Soil.236_669734 JE.Soil.236_670369 JE.Soil.236_670466 JE.Soil.236_670593 JE.Soil.236_670603 JE.Soil.236_670703 JE.Soil.236_670807 JE.Soil.236_670827 JE.Soil.236_671088 JE.Soil.236_671155 JE.Soil.236_671308 JE.Soil.236_671651 JE.Soil.236_671910 JE.Soil.236_672065 JE.Soil.236_672068 JE.Soil.236_672207 JE.Soil.236_672283 JE.Soil.236_672807 JE.Soil.236_672879 JE.Soil.236_673167 JE.Soil.236_674401 JE.Soil.236_674754 JE.Soil.236_674773 JE.Soil.236_674891 JE.Soil.236_675057 JE.Soil.236_675563 JE.Soil.236_675988 JE.Soil.236_675997 JE.Soil.236_676428 JE.Soil.236_676449 JE.Soil.236_676629 JE.Soil.236_676736 JE.Soil.236_677259 JE.Soil.236_677865 JE.Soil.236_678114 JE.Soil.236_678150 JE.Soil.236_678619 JE.Soil.236_678815 JE.Soil.236_678983 JE.Soil.236_679083 JE.Soil.236_679460 JE.Soil.236_679869 JE.Soil.236_680354 JE.Soil.236_680386 JE.Soil.236_680440 JE.Soil.236_680485 JE.Soil.236_680580 JE.Soil.236_681173 JE.Soil.236_681301 JE.Soil.236_681543 JE.Soil.236_681890 JE.Soil.236_681946 JE.Soil.236_682132 JE.Soil.236_682174 JE.Soil.236_682706 JE.Soil.236_682965 JE.Soil.236_683270 JE.Soil.236_683346 JE.Soil.236_683484 JE.Soil.236_683887 JE.Soil.236_684381 JE.Soil.236_684421 JE.Soil.236_684449 JE.Soil.236_684525 JE.Soil.236_684912 JE.Soil.236_684929 JE.Soil.236_685093 JE.Soil.236_685160 JE.Soil.236_685329 JE.Soil.236_685629 JE.Soil.236_686025 JE.Soil.236_686121 JE.Soil.236_686519 JE.Soil.236_687072 JE.Soil.236_687478 JE.Soil.236_687776 JE.Soil.236_688525 JE.Soil.236_688921 JE.Soil.236_689057 JE.Soil.236_689351 JE.Soil.236_689925 JE.Soil.236_690456 JE.Soil.236_690580 JE.Soil.236_690595 JE.Soil.236_690598 JE.Soil.236_690983 JE.Soil.236_691221 JE.Soil.236_691543 JE.Soil.236_691700 JE.Soil.236_691746 JE.Soil.236_691838 JE.Soil.236_692118 JE.Soil.236_692573 JE.Soil.236_692767 JE.Soil.236_693033 JE.Soil.236_693093 JE.Soil.236_693165 JE.Soil.236_693466 JE.Soil.236_693875 JE.Soil.236_694149 JE.Soil.236_694328 JE.Soil.236_694377 JE.Soil.236_694602 JE.Soil.236_694625 JE.Soil.236_694630 JE.Soil.236_694917 JE.Soil.236_695162 JE.Soil.236_695517 JE.Soil.236_695533 JE.Soil.236_695645 JE.Soil.236_695850 JE.Soil.236_695885 JE.Soil.236_696568 JE.Soil.236_696668 JE.Soil.236_697086 JE.Soil.236_697160 JE.Soil.236_697650 JE.Soil.236_697708 JE.Soil.236_697922 JE.Soil.236_698318 JE.Soil.236_698335 JE.Soil.236_698462 JE.Soil.236_698622 JE.Soil.236_698723 JE.Soil.236_698743 JE.Soil.236_698918 JE.Soil.236_698952 JE.Soil.236_699610 JE.Soil.236_700122 JE.Soil.236_700290 JE.Soil.236_700296 JE.Soil.236_700656 JE.Soil.236_700860 JE.Soil.236_700893 JE.Soil.236_700903 JE.Soil.236_701244 JE.Soil.236_701310 JE.Soil.236_701525 JE.Soil.236_701527 JE.Soil.236_702127 JE.Soil.236_702360 JE.Soil.236_702599 JE.Soil.236_702951 JE.Soil.236_703352 JE.Soil.236_703384 JE.Soil.236_703400 JE.Soil.236_703682 JE.Soil.236_703996 JE.Soil.236_704142 JE.Soil.236_704316 JE.Soil.236_704763 JE.Soil.236_704884 JE.Soil.236_705126 JE.Soil.236_705324 JE.Soil.236_705839 JE.Soil.236_706456 JE.Soil.236_706960 JE.Soil.236_707021 JE.Soil.236_707070 JE.Soil.236_707115 JE.Soil.236_707490 JE.Soil.236_707670 JE.Soil.236_708111 JE.Soil.236_708887 JE.Soil.236_708895 JE.Soil.236_709299 JE.Soil.236_709378 JE.Soil.236_709410 JE.Soil.236_709450 JE.Soil.236_709530 JE.Soil.236_709702 JE.Soil.236_709908 JE.Soil.236_710024 JE.Soil.236_710177 JE.Soil.236_710789 JE.Soil.236_711576 JE.Soil.236_712099 JE.Soil.236_712403 JE.Soil.236_712487 JE.Soil.236_712619 JE.Soil.236_712669 JE.Soil.236_712699 JE.Soil.236_712949 JE.Soil.236_713197 JE.Soil.236_713339 JE.Soil.236_713361 JE.Soil.236_713744 JE.Soil.236_714004 JE.Soil.236_714587 JE.Soil.236_714773 JE.Soil.236_714945 JE.Soil.236_715429 JE.Soil.236_715793 JE.Soil.236_715923 JE.Soil.236_716074 JE.Soil.236_716080 JE.Soil.236_716720 JE.Soil.236_716745 JE.Soil.236_716909 JE.Soil.236_717005 JE.Soil.236_717107 JE.Soil.236_717153 JE.Soil.236_717266 JE.Soil.236_717557 JE.Soil.236_717616 JE.Soil.236_717796 JE.Soil.236_718066 JE.Soil.236_718316 JE.Soil.236_718841 JE.Soil.236_719232 JE.Soil.236_719293 JE.Soil.236_719335 JE.Soil.236_719523 JE.Soil.236_719537 JE.Soil.236_720064 JE.Soil.236_720073 JE.Soil.236_720269 JE.Soil.236_720546 JE.Soil.236_720716 JE.Soil.236_720813 JE.Soil.236_721329 JE.Soil.236_722023 JE.Soil.236_722664 JE.Soil.236_723483 JE.Soil.236_723704 JE.Soil.236_724200 JE.Soil.236_724262 JE.Soil.236_724992 JE.Soil.236_725010 JE.Soil.236_725431 JE.Soil.236_725571 JE.Soil.236_725847 JE.Soil.236_726354 JE.Soil.236_726559 JE.Soil.236_726577 JE.Soil.236_726887 JE.Soil.236_726937 JE.Soil.236_727142 JE.Soil.236_727234 JE.Soil.236_727257 JE.Soil.236_727441 JE.Soil.236_727487 JE.Soil.236_727657 JE.Soil.236_727952 JE.Soil.236_728099 JE.Soil.236_728432 JE.Soil.236_728505 JE.Soil.236_728659 JE.Soil.236_728746 JE.Soil.236_729208 JE.Soil.236_729318 JE.Soil.236_729543 JE.Soil.236_729837 JE.Soil.236_730133 JE.Soil.236_730227 JE.Soil.236_730408 JE.Soil.236_730978 JE.Soil.236_731536 JE.Soil.236_731802 JE.Soil.236_731823 JE.Soil.236_731945 JE.Soil.236_731995 JE.Soil.236_732050 JE.Soil.236_732076 JE.Soil.236_732216 JE.Soil.236_732223 JE.Soil.236_732262 JE.Soil.236_732651 JE.Soil.236_732879 JE.Soil.236_732968 JE.Soil.236_733330 JE.Soil.236_733481 JE.Soil.236_733506 JE.Soil.236_733612 JE.Soil.236_733761 JE.Soil.236_733882 JE.Soil.236_735094 JE.Soil.236_735102 JE.Soil.236_735179 JE.Soil.236_735230 JE.Soil.236_736179 JE.Soil.236_736434 JE.Soil.236_736572 JE.Soil.236_736783 JE.Soil.236_737558 JE.Soil.236_737692 JE.Soil.236_738049 JE.Soil.236_738134 JE.Soil.236_738574 JE.Soil.236_738620 JE.Soil.236_738850 JE.Soil.236_738871 JE.Soil.236_739074 JE.Soil.236_739207 JE.Soil.236_739598 JE.Soil.236_739686 JE.Soil.236_739888 JE.Soil.236_739919 JE.Soil.236_740028 JE.Soil.236_740615 JE.Soil.236_740715 JE.Soil.236_741179 JE.Soil.236_741302 JE.Soil.236_741318 JE.Soil.236_741630 JE.Soil.236_741702 JE.Soil.236_742497 JE.Soil.236_742726 JE.Soil.236_742899 JE.Soil.236_742982 JE.Soil.236_743247 JE.Soil.236_743350 JE.Soil.236_743361 JE.Soil.236_743544 JE.Soil.236_743573 JE.Soil.236_744001 JE.Soil.236_744394 JE.Soil.236_744709 JE.Soil.236_745544 JE.Soil.236_745722 JE.Soil.236_745779 JE.Soil.236_746558 JE.Soil.236_746596 JE.Soil.236_746711 JE.Soil.236_747104 JE.Soil.236_747127 JE.Soil.236_747279 JE.Soil.236_747357 JE.Soil.236_747392 JE.Soil.236_747705 JE.Soil.236_747842 JE.Soil.236_747874 JE.Soil.236_748053 JE.Soil.236_748137 JE.Soil.236_748197 JE.Soil.236_748260 JE.Soil.236_748576 JE.Soil.236_748627 JE.Soil.236_748660 JE.Soil.236_748675 JE.Soil.236_748884 JE.Soil.236_749076 JE.Soil.236_749080 JE.Soil.236_749347 JE.Soil.236_749425 JE.Soil.236_749721 JE.Soil.236_750269 JE.Soil.236_750335 JE.Soil.236_750420 JE.Soil.236_750422 JE.Soil.236_750451 JE.Soil.236_750649 JE.Soil.236_751281 JE.Soil.236_751637 JE.Soil.236_751746 JE.Soil.236_751825 JE.Soil.236_751921 JE.Soil.236_752176 JE.Soil.236_752678 JE.Soil.236_752690 JE.Soil.236_752833 JE.Soil.236_753030 JE.Soil.236_753093 JE.Soil.236_753151 JE.Soil.236_753669 JE.Soil.236_753753 JE.Soil.236_753884 JE.Soil.236_753997 JE.Soil.236_754353 JE.Soil.236_754555 JE.Soil.236_755438 JE.Soil.236_755806 JE.Soil.236_757213 JE.Soil.236_757225 JE.Soil.236_757320 JE.Soil.236_757859 JE.Soil.236_758100 JE.Soil.236_758281 JE.Soil.236_758395 JE.Soil.236_758763 JE.Soil.236_758846 JE.Soil.236_758896 JE.Soil.236_759201 JE.Soil.236_759590 JE.Soil.236_759784 JE.Soil.236_760065 JE.Soil.236_760175 JE.Soil.236_760272 JE.Soil.236_760614 JE.Soil.236_760847 JE.Soil.236_760912 JE.Soil.236_761071 JE.Soil.236_761391 JE.Soil.236_761497 JE.Soil.236_762488 JE.Soil.236_762609 JE.Soil.236_763355 JE.Soil.236_763458 JE.Soil.236_763624 JE.Soil.236_764011 JE.Soil.236_764215 JE.Soil.236_764245 JE.Soil.236_764247 JE.Soil.236_764488 JE.Soil.236_764582 JE.Soil.236_764803 JE.Soil.236_764844 JE.Soil.236_764968 JE.Soil.236_764999 JE.Soil.236_765062 JE.Soil.236_765521 JE.Soil.236_766152 JE.Soil.236_766688 JE.Soil.236_766862 JE.Soil.236_767052 JE.Soil.236_767316 JE.Soil.236_767477 JE.Soil.236_767536 JE.Soil.236_767635 JE.Soil.236_767701 JE.Soil.236_768170 JE.Soil.236_768274 JE.Soil.236_768299 JE.Soil.236_768619 JE.Soil.236_768660 JE.Soil.236_768988 JE.Soil.236_769149 JE.Soil.236_769266 JE.Soil.236_769632 JE.Soil.236_770076 JE.Soil.236_770077 JE.Soil.236_770172 JE.Soil.236_770186 JE.Soil.236_770411 JE.Soil.236_770642 JE.Soil.236_770661 JE.Soil.236_770794 JE.Soil.236_772024 JE.Soil.236_772275 JE.Soil.236_772803 JE.Soil.236_773022 JE.Soil.236_773145 JE.Soil.236_773278 JE.Soil.236_773280 JE.Soil.236_774184 JE.Soil.236_774225 JE.Soil.236_774847 JE.Soil.236_774860 JE.Soil.236_774967 JE.Soil.236_774993 JE.Soil.236_774996 JE.Soil.236_775189 JE.Soil.236_775370 JE.Soil.236_775592 JE.Soil.236_775750 JE.Soil.236_776453 JE.Soil.236_776670 JE.Soil.236_776692 JE.Soil.236_777077 JE.Soil.236_777165 JE.Soil.236_777198 JE.Soil.236_777671 JE.Soil.236_777798 JE.Soil.236_777937 JE.Soil.236_777967 JE.Soil.236_778259 JE.Soil.236_778410 JE.Soil.236_778565 JE.Soil.236_779074 JE.Soil.236_779131 JE.Soil.236_779174 JE.Soil.236_779422 JE.Soil.236_779809 JE.Soil.236_779941 JE.Soil.236_780657 JE.Soil.236_780718 JE.Soil.236_780768 JE.Soil.236_781468 JE.Soil.236_781754 JE.Soil.236_782020 JE.Soil.236_782050 JE.Soil.236_782117 JE.Soil.236_782502 JE.Soil.236_782555 JE.Soil.236_782936 JE.Soil.236_783028 JE.Soil.236_783296 JE.Soil.236_783571 JE.Soil.236_783664 JE.Soil.236_783701 JE.Soil.236_783727 JE.Soil.236_783810 JE.Soil.236_783961 JE.Soil.236_784022 JE.Soil.236_784102 JE.Soil.236_784126 JE.Soil.236_784619 JE.Soil.236_784982 JE.Soil.236_785143 JE.Soil.236_785243 JE.Soil.236_785512 JE.Soil.236_785603 JE.Soil.236_785852 JE.Soil.236_786070 JE.Soil.236_786354 JE.Soil.236_786627 JE.Soil.236_786689 JE.Soil.236_786714 JE.Soil.236_787593 JE.Soil.236_787640 JE.Soil.236_787985 JE.Soil.236_788330 JE.Soil.236_788399 JE.Soil.236_788531 JE.Soil.236_788798 JE.Soil.236_788914 JE.Soil.236_789066 JE.Soil.236_789074 JE.Soil.236_789079 JE.Soil.236_789369 JE.Soil.236_789998 JE.Soil.236_790289 JE.Soil.236_790770 JE.Soil.236_790830 JE.Soil.236_790987 JE.Soil.236_791533 JE.Soil.236_791627 JE.Soil.236_791658 JE.Soil.236_791702 JE.Soil.236_792057 JE.Soil.236_792162 JE.Soil.236_792776 JE.Soil.236_793465 JE.Soil.236_793536 JE.Soil.236_793787 JE.Soil.236_794435 JE.Soil.236_794690 JE.Soil.236_795094 JE.Soil.236_795177 JE.Soil.236_795481 JE.Soil.236_795562 JE.Soil.236_795812 JE.Soil.236_796180 JE.Soil.236_796283 JE.Soil.236_796369 JE.Soil.236_796408 JE.Soil.236_796675 JE.Soil.236_796839 JE.Soil.236_796999 JE.Soil.236_797018 JE.Soil.236_797071 JE.Soil.236_797343 JE.Soil.236_797589 JE.Soil.236_797885 JE.Soil.236_798209 JE.Soil.236_798234 JE.Soil.236_798331 JE.Soil.236_798458 JE.Soil.236_798521 JE.Soil.236_799624 JE.Soil.236_799689 JE.Soil.236_799827 JE.Soil.236_800132 JE.Soil.236_800164 JE.Soil.236_800276 JE.Soil.236_800320 JE.Soil.236_800330 JE.Soil.236_800529 JE.Soil.236_800848 JE.Soil.236_801238 JE.Soil.236_801603 JE.Soil.236_801713 JE.Soil.236_802207 JE.Soil.236_802509 JE.Soil.236_802967 JE.Soil.236_803225 JE.Soil.236_803304 JE.Soil.236_803326 JE.Soil.236_803350 JE.Soil.236_803472 JE.Soil.236_803486 JE.Soil.236_803651 JE.Soil.236_803661 JE.Soil.236_803769 JE.Soil.236_804137 JE.Soil.236_804169 JE.Soil.236_804459 JE.Soil.236_805595 JE.Soil.236_807271 JE.Soil.236_807347 JE.Soil.236_807473 JE.Soil.236_807662 JE.Soil.236_807720 JE.Soil.236_807822 JE.Soil.236_807899 JE.Soil.236_808162 JE.Soil.236_808450 JE.Soil.236_809502 JE.Soil.236_809560 JE.Soil.236_810146 JE.Soil.236_810237 JE.Soil.236_810439 JE.Soil.236_811400 JE.Soil.236_811871 JE.Soil.236_812714 JE.Soil.236_812800 JE.Soil.236_813246 JE.Soil.236_813328 JE.Soil.236_813547 JE.Soil.236_813735 JE.Soil.236_813737 JE.Soil.236_814194 JE.Soil.236_814543 JE.Soil.236_814718 JE.Soil.236_815250 JE.Soil.236_815712 JE.Soil.236_816004 JE.Soil.236_816158 JE.Soil.236_816181 JE.Soil.236_816362 JE.Soil.236_816366 JE.Soil.236_816432 JE.Soil.236_817046 JE.Soil.236_817137 JE.Soil.236_817177 JE.Soil.236_817756 JE.Soil.236_817818 JE.Soil.236_817985 JE.Soil.236_818300 JE.Soil.236_818413 JE.Soil.236_818551 JE.Soil.236_819031 JE.Soil.236_819076 JE.Soil.236_819560 JE.Soil.236_819643 JE.Soil.236_819674 JE.Soil.236_820237 JE.Soil.236_820661 JE.Soil.236_820781 JE.Soil.236_820886 JE.Soil.236_821306 JE.Soil.236_821327 JE.Soil.236_821774 JE.Soil.236_822330 JE.Soil.236_822533 JE.Soil.236_823052 JE.Soil.236_823907 JE.Soil.236_824431 JE.Soil.236_824443 JE.Soil.236_824583 JE.Soil.236_824748 JE.Soil.236_825066 JE.Soil.236_825221 JE.Soil.236_826022 JE.Soil.236_826118 JE.Soil.236_826120 JE.Soil.236_826162 JE.Soil.236_826176 JE.Soil.236_826289 JE.Soil.236_826423 JE.Soil.236_827023 JE.Soil.236_827538 JE.Soil.236_827947 JE.Soil.236_828348 JE.Soil.236_829069 JE.Soil.236_829078 JE.Soil.236_829262 JE.Soil.236_829277 JE.Soil.236_829280 JE.Soil.236_829784 JE.Soil.236_829913 JE.Soil.236_830262 JE.Soil.236_830362 JE.Soil.236_830644 JE.Soil.236_830665 JE.Soil.236_830849 JE.Soil.236_830944 JE.Soil.236_830995 JE.Soil.236_831930 JE.Soil.236_832215 JE.Soil.236_832497 JE.Soil.236_832853 JE.Soil.236_832883 JE.Soil.236_833198 JE.Soil.236_833973 JE.Soil.236_834847 JE.Soil.236_834878 JE.Soil.236_835009 JE.Soil.236_835296 JE.Soil.236_835383 JE.Soil.236_835562 JE.Soil.236_835674 JE.Soil.236_836167 JE.Soil.236_836202 JE.Soil.236_837375 JE.Soil.236_837536 JE.Soil.236_838200 JE.Soil.236_838487 JE.Soil.236_838785 JE.Soil.236_838925 JE.Soil.236_839924 JE.Soil.236_840180 JE.Soil.236_840376 JE.Soil.236_841324 JE.Soil.236_841409 JE.Soil.236_842292 JE.Soil.236_842410 JE.Soil.236_842732 JE.Soil.236_842918 JE.Soil.236_842941 JE.Soil.236_842952 JE.Soil.236_843194 JE.Soil.236_843268 JE.Soil.236_843330 JE.Soil.236_843421 JE.Soil.236_844425 JE.Soil.236_844809 JE.Soil.236_844931 JE.Soil.236_845091 JE.Soil.236_845162 JE.Soil.236_845554 JE.Soil.236_845641 JE.Soil.236_845712 JE.Soil.236_846042 JE.Soil.236_846152 JE.Soil.236_846194 JE.Soil.236_846485 JE.Soil.236_846649 JE.Soil.236_846656 JE.Soil.236_846718 JE.Soil.236_846730 JE.Soil.236_846822 JE.Soil.236_846962 JE.Soil.236_847655 JE.Soil.236_847940 JE.Soil.236_848261 JE.Soil.236_848570 JE.Soil.236_848943 JE.Soil.236_849188 JE.Soil.236_849414 JE.Soil.236_849637 JE.Soil.236_849803 JE.Soil.236_850423 JE.Soil.236_850671 JE.Soil.236_851342 JE.Soil.236_851480 JE.Soil.236_851635 JE.Soil.236_852212 JE.Soil.236_852475 JE.Soil.236_852535 JE.Soil.236_852561 JE.Soil.236_852873 JE.Soil.236_853259 JE.Soil.236_853843 JE.Soil.236_855580 JE.Soil.236_855757 JE.Soil.236_855802 JE.Soil.236_855908 JE.Soil.236_855978 JE.Soil.236_856183 JE.Soil.236_856185 JE.Soil.236_856196 JE.Soil.236_856374 JE.Soil.236_856525 JE.Soil.236_856729 JE.Soil.236_856848 JE.Soil.236_857728 JE.Soil.236_857975 JE.Soil.236_858033 JE.Soil.236_858290 JE.Soil.236_858302 JE.Soil.236_858351 JE.Soil.236_858521 JE.Soil.236_858704 JE.Soil.236_858924 JE.Soil.236_859026 JE.Soil.236_859036 JE.Soil.236_859197 JE.Soil.236_859314 JE.Soil.236_859380 JE.Soil.236_859493 JE.Soil.236_859507 JE.Soil.236_860016 JE.Soil.236_860077 JE.Soil.236_860643 JE.Soil.236_860661 JE.Soil.236_861376 JE.Soil.236_861558 JE.Soil.236_861893 JE.Soil.236_862041 JE.Soil.236_862393 JE.Soil.236_862398 JE.Soil.236_862461 JE.Soil.236_862542 JE.Soil.236_862603 JE.Soil.236_862777 JE.Soil.236_862968 JE.Soil.236_863013 JE.Soil.236_863753 JE.Soil.236_864006 JE.Soil.236_864550 JE.Soil.236_864720 JE.Soil.236_864968 JE.Soil.236_865702 JE.Soil.236_865718 JE.Soil.236_865768 JE.Soil.236_865791 JE.Soil.236_866070 JE.Soil.236_866207 JE.Soil.236_866451 JE.Soil.236_867070 JE.Soil.236_867162 JE.Soil.236_867183 JE.Soil.236_867210 JE.Soil.236_867237 JE.Soil.236_867485 JE.Soil.236_868024 JE.Soil.236_868544 JE.Soil.236_869454 JE.Soil.236_869578 JE.Soil.236_869663 JE.Soil.236_870455 JE.Soil.236_870780 JE.Soil.236_871297 JE.Soil.236_871364 JE.Soil.236_871779 JE.Soil.236_872115 JE.Soil.236_872335 JE.Soil.236_872612 JE.Soil.236_872727 JE.Soil.236_873043 JE.Soil.236_873300 JE.Soil.236_873305 JE.Soil.236_873355 JE.Soil.236_873680 JE.Soil.236_873955 JE.Soil.236_873989 JE.Soil.236_874004 JE.Soil.236_874326 JE.Soil.236_874662 JE.Soil.236_875109 JE.Soil.236_875112 JE.Soil.236_875746 JE.Soil.236_876157 JE.Soil.236_876619 JE.Soil.236_876655 JE.Soil.236_876726 JE.Soil.236_876796 JE.Soil.236_876946 JE.Soil.236_877464 JE.Soil.236_877992 JE.Soil.236_878688 JE.Soil.236_878908 JE.Soil.236_878954 JE.Soil.236_879767 JE.Soil.236_879889 JE.Soil.236_880101 JE.Soil.236_880196 JE.Soil.236_880267 JE.Soil.236_880283 JE.Soil.236_881010 JE.Soil.236_881222 JE.Soil.236_881301 JE.Soil.236_881434 JE.Soil.236_881523 JE.Soil.236_881665 JE.Soil.236_881825 JE.Soil.236_881844 JE.Soil.236_881889 JE.Soil.236_882226 JE.Soil.236_882602 JE.Soil.236_882667 JE.Soil.236_882813 JE.Soil.236_882862 JE.Soil.236_882957 JE.Soil.236_882977 JE.Soil.236_883316 JE.Soil.236_883399 JE.Soil.236_883602 JE.Soil.236_883653 JE.Soil.236_884022 JE.Soil.236_884191 JE.Soil.236_884576 JE.Soil.236_884909 JE.Soil.236_885024 JE.Soil.236_885381 JE.Soil.236_886427 JE.Soil.236_886454 JE.Soil.236_886651 JE.Soil.236_887049 JE.Soil.236_887170 JE.Soil.236_887366 JE.Soil.236_887419 JE.Soil.236_887642 JE.Soil.236_887660 JE.Soil.236_887850 JE.Soil.236_888137 JE.Soil.236_888170 JE.Soil.236_888355 JE.Soil.236_888395 JE.Soil.236_888706 JE.Soil.236_889224 JE.Soil.236_889785 JE.Soil.236_889905 JE.Soil.236_889945 JE.Soil.236_889966 JE.Soil.236_890512 JE.Soil.236_890628 JE.Soil.236_890805 JE.Soil.236_891056 JE.Soil.236_891132 JE.Soil.236_891158 JE.Soil.236_891316 JE.Soil.236_891605 JE.Soil.236_891993 JE.Soil.236_891995 JE.Soil.236_892263 JE.Soil.236_892869 JE.Soil.236_893020 JE.Soil.236_893114 JE.Soil.236_893407 JE.Soil.236_893593 JE.Soil.236_893710 JE.Soil.236_893727 JE.Soil.236_893885 JE.Soil.236_893907 JE.Soil.236_893911 JE.Soil.236_894035 JE.Soil.236_894301 JE.Soil.236_894518 JE.Soil.236_894711 JE.Soil.236_895280 JE.Soil.236_895460 JE.Soil.236_895526 JE.Soil.236_895664 JE.Soil.236_895694 JE.Soil.236_895723 JE.Soil.236_896611 JE.Soil.236_896723 JE.Soil.236_896811 JE.Soil.236_897341 JE.Soil.236_897420 JE.Soil.236_897518 JE.Soil.236_897622 JE.Soil.236_897732 JE.Soil.236_897865 JE.Soil.236_898256 JE.Soil.236_898677 JE.Soil.236_898698 JE.Soil.236_899093 JE.Soil.236_899116 JE.Soil.236_899806 JE.Soil.236_899823 JE.Soil.236_899838 JE.Soil.236_900337 JE.Soil.236_900360 JE.Soil.236_900411 JE.Soil.236_901159 JE.Soil.236_901178 JE.Soil.236_901699 JE.Soil.236_901728 JE.Soil.236_901773 JE.Soil.236_901967 JE.Soil.236_902264 JE.Soil.236_902900 JE.Soil.236_903278 JE.Soil.236_903466 JE.Soil.236_903485 JE.Soil.236_903652 JE.Soil.236_904110 JE.Soil.236_904336 JE.Soil.236_904534 JE.Soil.236_904556 JE.Soil.236_905304 JE.Soil.236_906052 JE.Soil.236_906799 JE.Soil.236_906829 JE.Soil.236_907696 JE.Soil.236_907934 JE.Soil.236_908011 JE.Soil.236_908329 JE.Soil.236_908420 JE.Soil.236_909025 JE.Soil.236_909222 JE.Soil.236_909268 JE.Soil.236_909290 JE.Soil.236_909304 JE.Soil.236_909414 JE.Soil.236_909472 JE.Soil.236_909703 JE.Soil.236_909876 JE.Soil.236_910055 JE.Soil.236_910093 JE.Soil.236_910361 JE.Soil.236_910721 JE.Soil.236_910818 JE.Soil.236_911319 JE.Soil.236_911544 JE.Soil.236_911602 JE.Soil.236_911658 JE.Soil.236_912146 JE.Soil.236_912670 JE.Soil.236_912883 JE.Soil.236_913191 JE.Soil.236_914014 JE.Soil.236_914180 JE.Soil.236_914575 JE.Soil.236_914673 JE.Soil.236_914711 JE.Soil.236_915429 JE.Soil.236_915916 JE.Soil.236_916171 JE.Soil.236_916251 JE.Soil.236_916464 JE.Soil.236_916629 JE.Soil.236_917737 JE.Soil.236_917857 JE.Soil.236_917908 JE.Soil.236_918219 JE.Soil.236_919773 JE.Soil.236_919920 JE.Soil.236_920013 JE.Soil.236_920593 JE.Soil.236_920688 JE.Soil.236_920696 JE.Soil.236_921114 JE.Soil.236_921146 JE.Soil.236_921670 JE.Soil.236_921865 JE.Soil.236_922658 JE.Soil.236_923033 JE.Soil.236_923177 JE.Soil.236_923491 JE.Soil.236_923881 JE.Soil.236_924161 JE.Soil.236_924441 JE.Soil.236_924702 JE.Soil.236_924756 JE.Soil.236_925008 JE.Soil.236_925150 JE.Soil.236_925386 JE.Soil.236_925663 JE.Soil.236_925953 JE.Soil.236_925962 JE.Soil.236_926879 JE.Soil.236_926883 JE.Soil.236_926955 JE.Soil.236_926987 JE.Soil.236_927536 JE.Soil.236_928392 JE.Soil.236_928422 JE.Soil.236_928679 JE.Soil.236_928825 JE.Soil.236_928860 JE.Soil.236_928873 JE.Soil.236_928933 JE.Soil.236_928966 JE.Soil.236_929006 JE.Soil.236_929809 JE.Soil.236_929892 JE.Soil.236_929928 JE.Soil.236_930433 JE.Soil.236_930497 JE.Soil.236_930608 JE.Soil.236_931405 JE.Soil.236_931460 JE.Soil.236_931605 JE.Soil.236_932674 JE.Soil.236_933216 JE.Soil.236_933403 JE.Soil.236_933457 JE.Soil.236_933470 JE.Soil.236_933495 JE.Soil.236_933593 JE.Soil.236_933693 JE.Soil.236_933736 JE.Soil.236_933746 JE.Soil.236_934527 JE.Soil.236_934907 JE.Soil.236_935729 JE.Soil.236_935950 JE.Soil.236_936036 JE.Soil.236_936486 JE.Soil.236_936499 JE.Soil.236_936547 JE.Soil.236_936634 JE.Soil.236_937088 JE.Soil.236_937136 JE.Soil.236_937228 JE.Soil.236_937399 JE.Soil.236_937640 JE.Soil.236_937934 JE.Soil.236_937985 JE.Soil.236_938012 JE.Soil.236_938207 JE.Soil.236_938434 JE.Soil.236_938634 JE.Soil.236_939224 JE.Soil.236_939797 JE.Soil.236_940249 JE.Soil.236_940966 JE.Soil.236_941037 JE.Soil.236_941045 JE.Soil.236_941116 JE.Soil.236_941222 JE.Soil.236_941299 JE.Soil.236_941304 JE.Soil.236_941418 JE.Soil.236_941863 JE.Soil.236_941979 JE.Soil.236_942083 JE.Soil.236_942126 JE.Soil.236_942252 JE.Soil.236_942347 JE.Soil.236_942535 JE.Soil.236_942967 JE.Soil.236_943134 JE.Soil.236_943432 JE.Soil.236_943811 JE.Soil.236_943821 JE.Soil.236_943996 JE.Soil.236_943998 JE.Soil.236_944065 JE.Soil.236_944166 JE.Soil.236_945664 JE.Soil.236_945896 JE.Soil.236_945966 JE.Soil.236_946660 JE.Soil.236_947135 JE.Soil.236_947290 JE.Soil.236_947683 JE.Soil.236_947930 JE.Soil.236_948320 JE.Soil.236_948851 JE.Soil.236_949267 JE.Soil.236_950387 JE.Soil.236_950636 JE.Soil.236_950709 JE.Soil.236_951160 JE.Soil.236_951359 JE.Soil.236_951571 JE.Soil.236_951574 JE.Soil.236_951682 JE.Soil.236_952041 JE.Soil.236_952517 JE.Soil.236_952665 JE.Soil.236_953066 JE.Soil.236_953139 JE.Soil.236_953164 JE.Soil.236_953489 JE.Soil.236_953550 JE.Soil.236_953763 JE.Soil.236_953848 JE.Soil.236_954061 JE.Soil.236_954330 JE.Soil.236_954654 JE.Soil.236_954915 JE.Soil.236_955079 JE.Soil.236_955283 JE.Soil.236_955624 JE.Soil.236_955789 JE.Soil.236_955933 JE.Soil.236_956471 JE.Soil.236_956640 JE.Soil.236_957059 JE.Soil.236_957203 JE.Soil.236_957720 JE.Soil.236_957769 JE.Soil.236_957849 JE.Soil.236_958101 JE.Soil.236_958111 JE.Soil.236_959040 JE.Soil.236_959111 JE.Soil.236_960011 JE.Soil.236_960133 JE.Soil.236_960346 JE.Soil.236_960960 JE.Soil.236_960966 JE.Soil.236_961211 JE.Soil.236_961585 JE.Soil.236_961666 JE.Soil.236_961817 JE.Soil.236_961840 JE.Soil.236_962692 JE.Soil.236_963179 JE.Soil.236_963622 JE.Soil.236_964103 JE.Soil.236_964190 JE.Soil.236_964192 JE.Soil.236_965233 JE.Soil.236_965480 JE.Soil.236_965519 JE.Soil.236_965533 JE.Soil.236_965563 JE.Soil.236_965575 JE.Soil.236_965767 JE.Soil.236_965918 JE.Soil.236_966208 JE.Soil.236_966285 JE.Soil.236_966506 JE.Soil.236_966594 JE.Soil.236_966702 JE.Soil.236_966828 JE.Soil.236_966852 JE.Soil.236_967070 JE.Soil.236_967076 JE.Soil.236_967225 JE.Soil.236_967288 JE.Soil.236_967410 JE.Soil.236_967458 JE.Soil.236_967519 JE.Soil.236_967711 JE.Soil.236_967826 JE.Soil.236_968118 JE.Soil.236_968467 JE.Soil.236_969056 JE.Soil.236_970272 JE.Soil.236_970899 JE.Soil.236_970905 JE.Soil.236_971053 JE.Soil.236_971194 JE.Soil.236_971294 JE.Soil.236_971388 JE.Soil.236_971562 JE.Soil.236_971912 JE.Soil.236_972044 JE.Soil.236_973142 JE.Soil.236_973972 JE.Soil.236_974503 JE.Soil.236_974771 JE.Soil.236_975103 JE.Soil.236_975240 JE.Soil.236_975535 JE.Soil.236_975855 JE.Soil.236_976064 JE.Soil.236_976289 JE.Soil.236_976404 JE.Soil.236_976573 JE.Soil.236_976583 JE.Soil.236_976604 JE.Soil.236_976918 JE.Soil.236_977221 JE.Soil.236_977493 JE.Soil.236_977698 JE.Soil.236_977747 JE.Soil.236_978028 JE.Soil.236_978325 JE.Soil.236_978649 JE.Soil.236_978954 JE.Soil.236_979074 JE.Soil.236_979259 JE.Soil.236_979387 JE.Soil.236_979457 JE.Soil.236_979486 JE.Soil.236_980109 JE.Soil.236_980505 JE.Soil.236_980570 JE.Soil.236_980772 JE.Soil.236_981007 JE.Soil.236_981039 JE.Soil.236_981097 JE.Soil.236_981132 JE.Soil.236_981142 JE.Soil.236_981465 JE.Soil.236_981680 JE.Soil.236_981703 JE.Soil.236_981704 JE.Soil.236_981891 JE.Soil.236_981903 JE.Soil.236_981911 JE.Soil.236_981978 JE.Soil.236_982077 JE.Soil.236_982349 JE.Soil.236_982493 JE.Soil.236_984160 JE.Soil.236_984903 JE.Soil.236_985027 JE.Soil.236_985229 JE.Soil.236_985528 JE.Soil.236_985684 JE.Soil.236_985840 JE.Soil.236_985977 JE.Soil.236_986040 JE.Soil.236_986277 JE.Soil.236_986420 JE.Soil.236_986587 JE.Soil.236_986921 JE.Soil.236_987681 JE.Soil.236_988641 JE.Soil.236_989191 JE.Soil.236_989872 JE.Soil.236_990152 JE.Soil.236_990184 JE.Soil.236_990617 JE.Soil.236_990917 JE.Soil.236_991137 JE.Soil.236_991533 JE.Soil.236_992895 JE.Soil.236_993018 JE.Soil.236_993254 JE.Soil.236_993594 JE.Soil.236_993600 JE.Soil.236_993805 JE.Soil.236_993870 JE.Soil.236_994446 JE.Soil.236_994498 JE.Soil.236_994552 JE.Soil.236_994730 JE.Soil.236_994859 JE.Soil.236_994930 JE.Soil.236_995002 JE.Soil.236_995538 JE.Soil.236_995668 JE.Soil.236_996349 JE.Soil.236_997165 JE.Soil.236_997374 JE.Soil.236_997417 JE.Soil.236_997837 JE.Soil.236_997967 JE.Soil.236_998929 JE.Soil.236_999066 JE.Soil.236_999429 JE.Soil.236_999856 JE.Soil.236_1000097 JE.Soil.236_1000635 JE.Soil.236_1001129 JE.Soil.236_1001299 JE.Soil.236_1001465 JE.Soil.236_1001710 JE.Soil.236_1002046 JE.Soil.236_1002080 JE.Soil.236_1002296 JE.Soil.236_1002920 JE.Soil.236_1003242 JE.Soil.236_1003296 JE.Soil.236_1004396 JE.Soil.236_1004711 JE.Soil.236_1004883 JE.Soil.236_1005124 JE.Soil.236_1005427 JE.Soil.236_1005881 JE.Soil.236_1006039 JE.Soil.236_1006173 JE.Soil.236_1006302 JE.Soil.236_1006406 JE.Soil.236_1006591 JE.Soil.236_1006897 JE.Soil.236_1007056 JE.Soil.236_1007275 JE.Soil.236_1007522 JE.Soil.236_1007913 JE.Soil.236_1007991 JE.Soil.236_1008186 JE.Soil.236_1008272 JE.Soil.236_1008937 JE.Soil.236_1008996 JE.Soil.236_1009172 JE.Soil.236_1009318 JE.Soil.236_1009593 JE.Soil.236_1010197 JE.Soil.236_1010724 JE.Soil.236_1011257 JE.Soil.236_1011509 JE.Soil.236_1011628 JE.Soil.236_1011678 JE.Soil.236_1012168 JE.Soil.236_1012580 JE.Soil.236_1012686 JE.Soil.236_1013148 JE.Soil.236_1013384 JE.Soil.236_1013647 JE.Soil.236_1013807 JE.Soil.236_1013898 JE.Soil.236_1013956 JE.Soil.236_1014029 JE.Soil.236_1014283 JE.Soil.236_1014455 JE.Soil.236_1014463 JE.Soil.236_1015121 JE.Soil.236_1015233 JE.Soil.236_1015347 JE.Soil.236_1015352 JE.Soil.236_1015865 JE.Soil.236_1015993 JE.Soil.236_1017008 JE.Soil.236_1017427 JE.Soil.236_1017699 JE.Soil.236_1018085 JE.Soil.236_1018535 JE.Soil.236_1018797 JE.Soil.236_1018819 JE.Soil.236_1018847 JE.Soil.236_1018884 JE.Soil.236_1018903 JE.Soil.236_1019372 JE.Soil.236_1019778 JE.Soil.236_1020284 JE.Soil.236_1020645 JE.Soil.236_1020716 JE.Soil.236_1021420 JE.Soil.236_1021425 JE.Soil.236_1021777 JE.Soil.236_1021793 JE.Soil.236_1021884 JE.Soil.236_1021893 JE.Soil.236_1021987 JE.Soil.236_1022640 JE.Soil.236_1022844 JE.Soil.236_1023335 JE.Soil.236_1023531 JE.Soil.236_1023554 JE.Soil.236_1023558 JE.Soil.236_1023609 JE.Soil.236_1023948 JE.Soil.236_1024028 JE.Soil.236_1024242 JE.Soil.236_1024302 JE.Soil.236_1024506 JE.Soil.236_1025000 JE.Soil.236_1025926 JE.Soil.236_1026203 JE.Soil.236_1026539 JE.Soil.236_1027053 JE.Soil.236_1027165 JE.Soil.236_1027802 JE.Soil.236_1027889 JE.Soil.236_1028112 JE.Soil.236_1028156 JE.Soil.236_1028812 JE.Soil.236_1028897 JE.Soil.236_1028961 JE.Soil.236_1029280 JE.Soil.236_1029362 JE.Soil.236_1029609 JE.Soil.236_1029850 JE.Soil.236_1029864 JE.Soil.236_1029909 JE.Soil.236_1030074 JE.Soil.236_1030094 JE.Soil.236_1030884 JE.Soil.236_1030936 JE.Soil.236_1031231 JE.Soil.236_1031447 JE.Soil.236_1031842 JE.Soil.236_1031908 JE.Soil.236_1032277 JE.Soil.236_1032714 JE.Soil.236_1032801 JE.Soil.236_1033043 JE.Soil.236_1033140 JE.Soil.236_1033534 JE.Soil.236_1034321 JE.Soil.236_1034628 JE.Soil.236_1035142 JE.Soil.236_1035145 JE.Soil.236_1035398 JE.Soil.236_1035474 JE.Soil.236_1035813 JE.Soil.236_1036195 JE.Soil.236_1036296 JE.Soil.236_1036417 JE.Soil.236_1036515 JE.Soil.236_1036788 JE.Soil.236_1037126 JE.Soil.236_1037129 JE.Soil.236_1037316 JE.Soil.236_1037679 JE.Soil.236_1037869 JE.Soil.236_1037979 JE.Soil.236_1038274 JE.Soil.236_1038275 JE.Soil.236_1038312 JE.Soil.236_1038580 JE.Soil.236_1039165 JE.Soil.236_1039562 JE.Soil.236_1039636 JE.Soil.236_1039833 JE.Soil.236_1039899 JE.Soil.236_1039910 JE.Soil.236_1040033 JE.Soil.236_1040143 JE.Soil.236_1040280 JE.Soil.236_1040835 JE.Soil.236_1041453 JE.Soil.236_1041687 JE.Soil.236_1041733 JE.Soil.236_1042207 JE.Soil.236_1042270 JE.Soil.236_1042300 JE.Soil.236_1042651 JE.Soil.236_1042701 JE.Soil.236_1042784 JE.Soil.236_1043169 JE.Soil.236_1043439 JE.Soil.236_1043880 JE.Soil.236_1044270 JE.Soil.236_1044878 JE.Soil.236_1045742 JE.Soil.236_1046476 JE.Soil.236_1047188 JE.Soil.236_1047292 JE.Soil.236_1047699 JE.Soil.236_1047918 JE.Soil.236_1048027 JE.Soil.236_1048187 JE.Soil.236_1048214 JE.Soil.236_1048588 JE.Soil.236_1049240 JE.Soil.236_1049554 JE.Soil.236_1049816 JE.Soil.236_1049891 JE.Soil.236_1050148 JE.Soil.236_1050429 JE.Soil.236_1050465 JE.Soil.236_1050562 JE.Soil.236_1050809 JE.Soil.236_1051560 JE.Soil.236_1052408 JE.Soil.236_1052417 JE.Soil.236_1052662 JE.Soil.236_1052902 JE.Soil.236_1053254 JE.Soil.236_1053380 JE.Soil.236_1054194 JE.Soil.236_1054521 JE.Soil.236_1054662 JE.Soil.236_1054771 JE.Soil.236_1054956 JE.Soil.236_1055089 JE.Soil.236_1055557 JE.Soil.236_1055578 JE.Soil.236_1056662 JE.Soil.236_1056672 JE.Soil.236_1057052 JE.Soil.236_1057110 JE.Soil.236_1057151 JE.Soil.236_1057611 JE.Soil.236_1057653 JE.Soil.236_1058374 JE.Soil.236_1059179 JE.Soil.236_1059775 JE.Soil.236_1060215 JE.Soil.236_1060266 JE.Soil.236_1060325 JE.Soil.236_1060339 JE.Soil.236_1061426 JE.Soil.236_1061707 JE.Soil.236_1061776 JE.Soil.236_1062048 JE.Soil.236_1062157 JE.Soil.236_1062199 JE.Soil.236_1062810 JE.Soil.236_1063357 JE.Soil.236_1063465 JE.Soil.236_1063518 JE.Soil.236_1063620 JE.Soil.236_1063910 JE.Soil.236_1063980 JE.Soil.236_1064174 JE.Soil.236_1064633 JE.Soil.236_1064833 JE.Soil.236_1064941 JE.Soil.236_1065025 JE.Soil.236_1065115 JE.Soil.236_1065239 JE.Soil.236_1065482 JE.Soil.236_1065947 JE.Soil.236_1066527 JE.Soil.236_1066721 JE.Soil.236_1066989 JE.Soil.236_1067263 JE.Soil.236_1067336 JE.Soil.236_1067545 JE.Soil.236_1067880 JE.Soil.236_1067914 JE.Soil.236_1067936 JE.Soil.236_1068828 JE.Soil.236_1068941 JE.Soil.236_1068947 JE.Soil.236_1068990 JE.Soil.236_1069188 JE.Soil.236_1069517 JE.Soil.236_1070208 JE.Soil.236_1070329 JE.Soil.236_1070504 JE.Soil.236_1070574 JE.Soil.236_1070598 JE.Soil.236_1070599 JE.Soil.236_1070764 JE.Soil.236_1070904 JE.Soil.236_1070927 JE.Soil.236_1071126 JE.Soil.236_1071173 JE.Soil.236_1071388 JE.Soil.236_1071549 JE.Soil.236_1072846 JE.Soil.236_1073110 JE.Soil.236_1073258 JE.Soil.236_1073348 JE.Soil.236_1073472 JE.Soil.236_1073926 JE.Soil.236_1074165 JE.Soil.236_1074450 JE.Soil.236_1074759 JE.Soil.236_1074856 JE.Soil.236_1075108 JE.Soil.236_1075195 JE.Soil.236_1075340 JE.Soil.236_1075457 JE.Soil.236_1076032 JE.Soil.236_1076267 JE.Soil.236_1076418 JE.Soil.236_1076484 JE.Soil.236_1076542 JE.Soil.236_1076551 JE.Soil.236_1076986 JE.Soil.236_1077376 JE.Soil.236_1077732 JE.Soil.236_1077867 JE.Soil.236_1078644 JE.Soil.236_1078750 JE.Soil.236_1079128 JE.Soil.236_1079806 JE.Soil.236_1079902 JE.Soil.236_1079941 JE.Soil.236_1080089 JE.Soil.236_1080338 JE.Soil.236_1080483 JE.Soil.236_1080611 JE.Soil.236_1080670 JE.Soil.236_1080803 JE.Soil.236_1080986 JE.Soil.236_1081057 JE.Soil.236_1081206 JE.Soil.236_1081547 JE.Soil.236_1081714 JE.Soil.236_1082320 JE.Soil.236_1082789 JE.Soil.236_1083172 JE.Soil.236_1083396 JE.Soil.236_1083518 JE.Soil.236_1083681 JE.Soil.236_1084704 JE.Soil.236_1085080 JE.Soil.236_1085091 JE.Soil.236_1085704 JE.Soil.236_1085764 JE.Soil.236_1085891 JE.Soil.236_1086219 JE.Soil.236_1086244 JE.Soil.236_1086351 JE.Soil.236_1086851 JE.Soil.236_1087325 JE.Soil.236_1087352 JE.Soil.236_1087451 JE.Soil.236_1088375 JE.Soil.236_1088393 JE.Soil.236_1088842 JE.Soil.236_1089080 JE.Soil.236_1089279 JE.Soil.236_1089483 JE.Soil.236_1089999 JE.Soil.236_1090144 JE.Soil.236_1091111 JE.Soil.236_1091171 JE.Soil.236_1091292 JE.Soil.236_1091323 JE.Soil.236_1091719 JE.Soil.236_1092187 JE.Soil.236_1092555 JE.Soil.236_1092724 JE.Soil.236_1092733 JE.Soil.236_1093235 JE.Soil.236_1093398 JE.Soil.236_1093584 JE.Soil.236_1093871 JE.Soil.236_1093919 JE.Soil.236_1094069 JE.Soil.236_1094340 JE.Soil.236_1094364 JE.Soil.236_1094389 JE.Soil.236_1094542 JE.Soil.236_1094581 JE.Soil.236_1095629 JE.Soil.236_1095946 JE.Soil.236_1096044 JE.Soil.236_1096802 JE.Soil.236_1096848 JE.Soil.236_1096908 JE.Soil.236_1097611 JE.Soil.236_1097927 JE.Soil.236_1099048 JE.Soil.236_1100409 JE.Soil.236_1100735 JE.Soil.236_1100839 JE.Soil.236_1100929 JE.Soil.236_1100940 JE.Soil.236_1101128 JE.Soil.236_1101179 JE.Soil.236_1101249 JE.Soil.236_1101296 JE.Soil.236_1102259 JE.Soil.236_1103147 JE.Soil.236_1103256 JE.Soil.236_1103399 JE.Soil.236_1103502 JE.Soil.236_1103899 JE.Soil.236_1104486 JE.Soil.236_1104586 JE.Soil.236_1104647 JE.Soil.236_1104725 JE.Soil.236_1104865 JE.Soil.236_1105044 JE.Soil.236_1105214 JE.Soil.236_1105221 JE.Soil.236_1105315 JE.Soil.236_1105506 JE.Soil.236_1105665 JE.Soil.236_1105683 JE.Soil.236_1105771 JE.Soil.236_1105845 JE.Soil.236_1106158 JE.Soil.236_1106676 JE.Soil.236_1106688 JE.Soil.236_1106841 JE.Soil.236_1107566 JE.Soil.236_1107618 JE.Soil.236_1107777 JE.Soil.236_1108062 JE.Soil.236_1108129 JE.Soil.236_1108449 JE.Soil.236_1108472 JE.Soil.236_1108601 JE.Soil.236_1109401 JE.Soil.236_1109800 JE.Soil.236_1110056 JE.Soil.236_1110194 JE.Soil.236_1110332 JE.Soil.236_1110345 JE.Soil.236_1110377 JE.Soil.236_1110382 JE.Soil.236_1110616 JE.Soil.236_1110847 JE.Soil.236_1110988 JE.Soil.236_1111472 JE.Soil.236_1111509 JE.Soil.236_1111558 JE.Soil.236_1112131 JE.Soil.236_1112205 JE.Soil.236_1112289 JE.Soil.236_1112421 JE.Soil.236_1112931 JE.Soil.236_1113362 JE.Soil.236_1113456 JE.Soil.236_1113492 JE.Soil.236_1113531 JE.Soil.236_1114716 JE.Soil.236_1115330 JE.Soil.236_1115524 JE.Soil.236_1115616 JE.Soil.236_1116036 JE.Soil.236_1116247 JE.Soil.236_1116997 JE.Soil.236_1117243 JE.Soil.236_1117289 JE.Soil.236_1117345 JE.Soil.236_1117857 JE.Soil.236_1118530 JE.Soil.236_1118753 JE.Soil.236_1118931 JE.Soil.236_1119614 JE.Soil.236_1119782 JE.Soil.236_1119985 JE.Soil.236_1120019 JE.Soil.236_1120110 JE.Soil.236_1120252 JE.Soil.236_1120393 JE.Soil.236_1120602 JE.Soil.236_1120796 JE.Soil.236_1120813 JE.Soil.236_1120898 JE.Soil.236_1120933 JE.Soil.236_1120977 JE.Soil.236_1120988 JE.Soil.236_1121349 JE.Soil.236_1121503 JE.Soil.236_1121735 JE.Soil.236_1121822 JE.Soil.236_1122097 JE.Soil.236_1122259 JE.Soil.236_1122404 JE.Soil.236_1122626 JE.Soil.236_1122757 JE.Soil.236_1122811 JE.Soil.236_1122935 JE.Soil.236_1122995 JE.Soil.236_1123139 JE.Soil.236_1123386 JE.Soil.236_1124284 JE.Soil.236_1124697 JE.Soil.236_1124840 JE.Soil.236_1124892 JE.Soil.236_1125011 JE.Soil.236_1125521 JE.Soil.236_1125724 JE.Soil.236_1125761 JE.Soil.236_1126073 JE.Soil.236_1126087 JE.Soil.236_1126137 JE.Soil.236_1126525 JE.Soil.236_1127161 JE.Soil.236_1127223 JE.Soil.236_1127488 JE.Soil.236_1127527 JE.Soil.236_1127670 JE.Soil.236_1128163 JE.Soil.236_1128208 JE.Soil.236_1128447 JE.Soil.236_1129202 JE.Soil.236_1129609 JE.Soil.236_1129919 JE.Soil.236_1129923 JE.Soil.236_1130179 JE.Soil.236_1130387 JE.Soil.236_1130403 JE.Soil.236_1130524 JE.Soil.236_1130669 JE.Soil.236_1130746 JE.Soil.236_1130783 JE.Soil.236_1131269 JE.Soil.236_1131983 JE.Soil.236_1132676 JE.Soil.236_1132769 JE.Soil.236_1132861 JE.Soil.236_1133444 JE.Soil.236_1133546 JE.Soil.236_1133601 JE.Soil.236_1133807 JE.Soil.236_1133873 JE.Soil.236_1134121 JE.Soil.236_1134194 JE.Soil.236_1134233 JE.Soil.236_1134920 JE.Soil.236_1135054 JE.Soil.236_1135311 JE.Soil.236_1135321 JE.Soil.236_1135347 JE.Soil.236_1135528 JE.Soil.236_1135667 JE.Soil.236_1136009 JE.Soil.236_1136057 JE.Soil.236_1136589 JE.Soil.236_1136732 JE.Soil.236_1136885 JE.Soil.236_1137238 JE.Soil.236_1137446 JE.Soil.236_1137456 JE.Soil.236_1137993 JE.Soil.236_1138311 JE.Soil.236_1138378 JE.Soil.236_1138542 JE.Soil.236_1138560 JE.Soil.236_1139584 JE.Soil.236_1139749 JE.Soil.236_1140058 JE.Soil.236_1140874 JE.Soil.236_1140919 JE.Soil.236_1140951 JE.Soil.236_1141019 JE.Soil.236_1141142 JE.Soil.236_1141632 JE.Soil.236_1141717 JE.Soil.236_1141873 JE.Soil.236_1141881 JE.Soil.236_1141956 JE.Soil.236_1142223 JE.Soil.236_1142283 JE.Soil.236_1142791 JE.Soil.236_1143277 JE.Soil.236_1143515 JE.Soil.236_1143820 JE.Soil.236_1144158 JE.Soil.236_1144176 JE.Soil.236_1144191 JE.Soil.236_1144531 JE.Soil.236_1144537 JE.Soil.236_1144720 JE.Soil.236_1145800 JE.Soil.236_1146054 JE.Soil.236_1146055 JE.Soil.236_1146247 JE.Soil.236_1146628 JE.Soil.236_1146694 JE.Soil.236_1146982 JE.Soil.236_1147234 JE.Soil.236_1147244 JE.Soil.236_1147245 JE.Soil.236_1147638 JE.Soil.236_1149551 JE.Soil.236_1149653 JE.Soil.236_1150139 JE.Soil.236_1150334 JE.Soil.236_1150490 JE.Soil.236_1150570 JE.Soil.236_1151122 JE.Soil.236_1151584 JE.Soil.236_1151823 JE.Soil.236_1152533 JE.Soil.236_1152580 JE.Soil.236_1152686 JE.Soil.236_1152690 JE.Soil.236_1152738 JE.Soil.236_1152964 JE.Soil.236_1153622 JE.Soil.236_1153655 JE.Soil.236_1153717 JE.Soil.236_1154413 JE.Soil.236_1154581 JE.Soil.236_1155051 JE.Soil.236_1155324 JE.Soil.236_1155336 JE.Soil.236_1155721 JE.Soil.236_1155940 JE.Soil.236_1156204 JE.Soil.236_1156408 JE.Soil.236_1157152 JE.Soil.236_1157465 JE.Soil.236_1157652 JE.Soil.236_1157789 JE.Soil.236_1158855 JE.Soil.236_1159034 JE.Soil.236_1159095 JE.Soil.236_1159267 JE.Soil.236_1159285 JE.Soil.236_1159381 JE.Soil.236_1159483 JE.Soil.236_1159657 JE.Soil.236_1159738 JE.Soil.236_1160009 JE.Soil.236_1160233 JE.Soil.236_1160488 JE.Soil.236_1160493 JE.Soil.236_1160659 JE.Soil.236_1161251 JE.Soil.236_1161458 JE.Soil.236_1161710 JE.Soil.236_1161836 JE.Soil.236_1162102 JE.Soil.236_1162587 JE.Soil.236_1162618 JE.Soil.236_1162953 JE.Soil.236_1163114 JE.Soil.236_1163472 JE.Soil.236_1163742 JE.Soil.236_1163748 JE.Soil.236_1164251 JE.Soil.236_1164378 JE.Soil.236_1164538 JE.Soil.236_1164645 JE.Soil.236_1165312 JE.Soil.236_1165852 JE.Soil.236_1165902 JE.Soil.236_1166306 JE.Soil.236_1166559 JE.Soil.236_1166593 JE.Soil.236_1167016 JE.Soil.236_1167789 JE.Soil.236_1167848 JE.Soil.236_1167957 JE.Soil.236_1168327 JE.Soil.236_1168589 JE.Soil.236_1168779 JE.Soil.236_1168952 JE.Soil.236_1169324 JE.Soil.236_1169356 JE.Soil.236_1169378 JE.Soil.236_1169410 JE.Soil.236_1169455 JE.Soil.236_1169746 JE.Soil.236_1169784 JE.Soil.236_1170355 JE.Soil.236_1170690 JE.Soil.236_1170698 JE.Soil.236_1170906 JE.Soil.236_1171145 JE.Soil.236_1171216 JE.Soil.236_1171341 JE.Soil.236_1171806 JE.Soil.236_1171967 JE.Soil.236_1172063 JE.Soil.236_1172347 JE.Soil.236_1172584 JE.Soil.236_1173273 JE.Soil.236_1173390 JE.Soil.236_1173427 JE.Soil.236_1174384 JE.Soil.236_1174468 JE.Soil.236_1175032 JE.Soil.236_1176036 JE.Soil.236_1176073 JE.Soil.236_1176097 JE.Soil.236_1176301 JE.Soil.236_1176480 JE.Soil.236_1177069 JE.Soil.236_1177079 JE.Soil.236_1177085 JE.Soil.236_1177160 JE.Soil.236_1177495 JE.Soil.236_1177727 JE.Soil.236_1177900 JE.Soil.236_1177998 JE.Soil.236_1178413 JE.Soil.236_1178651 JE.Soil.236_1178983 JE.Soil.236_1179168 JE.Soil.236_1179298 JE.Soil.236_1179400 JE.Soil.236_1179599 JE.Soil.236_1179672 JE.Soil.236_1179978 JE.Soil.236_1180214 JE.Soil.236_1180391 JE.Soil.236_1180528 JE.Soil.236_1180710 JE.Soil.236_1181617 JE.Soil.236_1181958 JE.Soil.236_1182040 JE.Soil.236_1182525 JE.Soil.236_1182527 JE.Soil.236_1183005 JE.Soil.236_1183178 JE.Soil.236_1183524 JE.Soil.236_1183599 JE.Soil.236_1183653 JE.Soil.236_1184122 JE.Soil.236_1184143 JE.Soil.236_1184633 JE.Soil.236_1185382 JE.Soil.236_1185504 JE.Soil.236_1185872 JE.Soil.236_1185937 JE.Soil.236_1186340 JE.Soil.236_1186729 JE.Soil.236_1186976 JE.Soil.236_1187007 JE.Soil.236_1187330 JE.Soil.236_1187880 JE.Soil.236_1187881 JE.Soil.236_1188141 JE.Soil.236_1188564 JE.Soil.236_1189011 JE.Soil.236_1189022 JE.Soil.236_1189620 JE.Soil.236_1189687 JE.Soil.236_1189795 JE.Soil.236_1189811 JE.Soil.236_1189832 JE.Soil.236_1189847 JE.Soil.236_1189884 JE.Soil.236_1189976 JE.Soil.236_1190016 JE.Soil.236_1190022 JE.Soil.236_1190263 JE.Soil.236_1190844 JE.Soil.236_1191560 JE.Soil.236_1192181 JE.Soil.236_1192212 JE.Soil.236_1192260 JE.Soil.236_1192390 JE.Soil.236_1192595 JE.Soil.236_1192905 JE.Soil.236_1193083 JE.Soil.236_1193103 JE.Soil.236_1193211 JE.Soil.236_1193371 JE.Soil.236_1193890 JE.Soil.236_1194520 JE.Soil.236_1194544 JE.Soil.236_1194680 JE.Soil.236_1194976 JE.Soil.236_1194993 JE.Soil.236_1195139 JE.Soil.236_1196318 JE.Soil.236_1196576 JE.Soil.236_1197888 JE.Soil.236_1198032 JE.Soil.236_1198438 JE.Soil.236_1198699 JE.Soil.236_1198955 JE.Soil.236_1199595 JE.Soil.236_1199800 JE.Soil.236_1199983 JE.Soil.236_1200110 JE.Soil.236_1200235 JE.Soil.236_1200827 JE.Soil.236_1201494 JE.Soil.236_1202562 JE.Soil.236_1202833 JE.Soil.236_1203588 JE.Soil.236_1203637 JE.Soil.236_1203647 JE.Soil.236_1203668 JE.Soil.236_1204674 JE.Soil.236_1204889 JE.Soil.236_1205106 JE.Soil.236_1205377 JE.Soil.236_1206329 JE.Soil.236_1206544 JE.Soil.236_1206787 JE.Soil.236_1206887 JE.Soil.236_1207091 JE.Soil.236_1207122 JE.Soil.236_1207423 JE.Soil.236_1207691 JE.Soil.236_1207862 JE.Soil.236_1208036 JE.Soil.236_1208105 JE.Soil.236_1208336 JE.Soil.236_1208486 JE.Soil.236_1208558 JE.Soil.236_1208653 JE.Soil.236_1208989 JE.Soil.236_1210409 JE.Soil.236_1210590 JE.Soil.236_1211149 JE.Soil.236_1211529 JE.Soil.236_1211599 JE.Soil.236_1211645 JE.Soil.236_1211666 JE.Soil.236_1212075 JE.Soil.236_1214119 JE.Soil.236_1215194 JE.Soil.236_1215326 JE.Soil.236_1215822 JE.Soil.236_1215873 JE.Soil.236_1216258 JE.Soil.236_1216411 JE.Soil.236_1216877 JE.Soil.236_1217025 JE.Soil.236_1217140 JE.Soil.236_1217198 JE.Soil.236_1217305 JE.Soil.236_1217860 JE.Soil.236_1217879 JE.Soil.236_1218098 JE.Soil.236_1218103 JE.Soil.236_1218459 JE.Soil.236_1218481 JE.Soil.236_1218986 JE.Soil.236_1219001 JE.Soil.236_1219067 JE.Soil.236_1219071 JE.Soil.236_1219229 JE.Soil.236_1219350 JE.Soil.236_1219434 JE.Soil.236_1219438 JE.Soil.236_1219670 JE.Soil.236_1219688 JE.Soil.236_1219693 JE.Soil.236_1219824 JE.Soil.236_1221062 JE.Soil.236_1221694 JE.Soil.236_1222113 JE.Soil.236_1222167 JE.Soil.236_1222312 JE.Soil.236_1222726 JE.Soil.236_1222870 JE.Soil.236_1223581 JE.Soil.236_1223659 JE.Soil.236_1223952 JE.Soil.236_1224686 JE.Soil.236_1224920 JE.Soil.236_1224934 JE.Soil.236_1225365 JE.Soil.236_1225552 JE.Soil.236_1225778 JE.Soil.236_1225809 JE.Soil.236_1225810 JE.Soil.236_1225829 JE.Soil.236_1226264 JE.Soil.236_1226348 JE.Soil.236_1226666 JE.Soil.236_1226746 JE.Soil.236_1226976 JE.Soil.236_1227020 JE.Soil.236_1227108 JE.Soil.236_1227248 JE.Soil.236_1227556 JE.Soil.236_1228325 JE.Soil.236_1228885 JE.Soil.236_1229279 JE.Soil.236_1229308 JE.Soil.236_1229723 JE.Soil.236_1230448 JE.Soil.236_1230590 JE.Soil.236_1231523 JE.Soil.236_1232115 JE.Soil.236_1232117 JE.Soil.236_1233161 JE.Soil.236_1233168 JE.Soil.236_1233208 JE.Soil.236_1233391 JE.Soil.236_1234027 JE.Soil.236_1234551 JE.Soil.236_1235341 JE.Soil.236_1235586 JE.Soil.236_1236077 JE.Soil.236_1236338 JE.Soil.236_1236356 JE.Soil.236_1236360 JE.Soil.236_1236698 JE.Soil.236_1237024 JE.Soil.236_1237321 JE.Soil.236_1237323 JE.Soil.236_1237505 JE.Soil.236_1237643 JE.Soil.236_1237936 JE.Soil.236_1238088 JE.Soil.236_1238107 JE.Soil.236_1238341 JE.Soil.236_1238470 JE.Soil.236_1239420 JE.Soil.236_1239670 JE.Soil.236_1239744 JE.Soil.236_1239899 JE.Soil.236_1240264 JE.Soil.236_1240727 JE.Soil.236_1241164 JE.Soil.236_1242066 JE.Soil.236_1242660 JE.Soil.236_1242841 JE.Soil.236_1242959 JE.Soil.236_1243056 JE.Soil.236_1243069 JE.Soil.236_1243456 JE.Soil.236_1243554 JE.Soil.236_1243771 JE.Soil.236_1244006 JE.Soil.236_1244064 JE.Soil.236_1244312 JE.Soil.236_1244343 JE.Soil.236_1244363 JE.Soil.236_1244871 JE.Soil.236_1245085 JE.Soil.236_1245969 JE.Soil.236_1246329 JE.Soil.236_1246690 JE.Soil.236_1247311 JE.Soil.236_1247358 JE.Soil.236_1247409 JE.Soil.236_1247660 JE.Soil.236_1248101 JE.Soil.236_1248470 JE.Soil.236_1248643 JE.Soil.236_1249139 JE.Soil.236_1249479 JE.Soil.236_1249745 JE.Soil.236_1250456 JE.Soil.236_1251142 JE.Soil.236_1251742 JE.Soil.236_1252242 JE.Soil.236_1252689 JE.Soil.236_1252774 JE.Soil.236_1252798 JE.Soil.236_1253024 JE.Soil.236_1253146 JE.Soil.236_1253381 JE.Soil.236_1253948 JE.Soil.236_1254047 JE.Soil.236_1254505 JE.Soil.236_1254608 JE.Soil.236_1254618 JE.Soil.236_1254793 JE.Soil.236_1255025 JE.Soil.236_1255307 JE.Soil.236_1255955 JE.Soil.236_1255980 JE.Soil.236_1256860 JE.Soil.236_1257137 JE.Soil.236_1257815 JE.Soil.236_1258033 JE.Soil.236_1258050 JE.Soil.236_1258091 JE.Soil.236_1258665 JE.Soil.236_1258868 JE.Soil.236_1258970 JE.Soil.236_1259009 JE.Soil.236_1259333 JE.Soil.236_1259514 JE.Soil.236_1259765 JE.Soil.236_1260050 JE.Soil.236_1260174 JE.Soil.236_1260343 JE.Soil.236_1260570 JE.Soil.236_1260670 JE.Soil.236_1260786 JE.Soil.236_1260906 JE.Soil.236_1260988 JE.Soil.236_1261140 JE.Soil.236_1261418 JE.Soil.236_1261419 JE.Soil.236_1261462 JE.Soil.236_1262534 JE.Soil.236_1262669 JE.Soil.236_1262801 JE.Soil.236_1262986 JE.Soil.236_1263036 JE.Soil.236_1263400 JE.Soil.236_1263517 JE.Soil.236_1263650 JE.Soil.236_1263824 JE.Soil.236_1263873 JE.Soil.236_1264120 JE.Soil.236_1264245 JE.Soil.236_1264316 JE.Soil.236_1264404 JE.Soil.236_1264436 JE.Soil.236_1264447 JE.Soil.236_1264993 JE.Soil.236_1265059 JE.Soil.236_1265119 JE.Soil.236_1265403 JE.Soil.236_1265531 JE.Soil.236_1266028 JE.Soil.236_1266068 JE.Soil.236_1266097 JE.Soil.236_1266199 JE.Soil.236_1266303 JE.Soil.236_1266600 JE.Soil.236_1266781 JE.Soil.236_1266991 JE.Soil.236_1267109 JE.Soil.236_1267208 JE.Soil.236_1267286 JE.Soil.236_1267390 JE.Soil.236_1267619 JE.Soil.236_1267730 JE.Soil.236_1267777 JE.Soil.236_1268204 JE.Soil.236_1268772 JE.Soil.236_1269767 JE.Soil.236_1269854 JE.Soil.236_1270425 JE.Soil.236_1270470 JE.Soil.236_1270541 JE.Soil.236_1270649 JE.Soil.236_1270769 JE.Soil.236_1270957 JE.Soil.236_1271226 JE.Soil.236_1271321 JE.Soil.236_1271375 JE.Soil.236_1271697 JE.Soil.236_1272419 JE.Soil.236_1272522 JE.Soil.236_1272523 JE.Soil.236_1272783 JE.Soil.236_1273162 JE.Soil.236_1273438 JE.Soil.236_1273516 JE.Soil.236_1273731 JE.Soil.236_1273737 JE.Soil.236_1273757 JE.Soil.236_1273866 JE.Soil.236_1274077 JE.Soil.236_1274190 JE.Soil.236_1274212 JE.Soil.236_1274353 JE.Soil.236_1274578 JE.Soil.236_1274722 JE.Soil.236_1274736 JE.Soil.236_1274960 JE.Soil.236_1275562 JE.Soil.236_1275672 JE.Soil.236_1276915 JE.Soil.236_1277008 JE.Soil.236_1277133 JE.Soil.236_1277348 JE.Soil.236_1277936 JE.Soil.236_1278011 JE.Soil.236_1278560 JE.Soil.236_1279202 JE.Soil.236_1279271 JE.Soil.236_1279764 JE.Soil.236_1279867 JE.Soil.236_1280019 JE.Soil.236_1280412 JE.Soil.236_1280845 JE.Soil.236_1280921 JE.Soil.236_1281109 JE.Soil.236_1281318 JE.Soil.236_1281747 JE.Soil.236_1281917 JE.Soil.236_1281957 JE.Soil.236_1281997 JE.Soil.236_1282539 JE.Soil.236_1283092 JE.Soil.236_1283308 JE.Soil.236_1283592 JE.Soil.236_1283614 JE.Soil.236_1283657 JE.Soil.236_1283951 JE.Soil.236_1284600 JE.Soil.236_1285808 JE.Soil.236_1285882 JE.Soil.236_1285913 JE.Soil.236_1286430 JE.Soil.236_1286753 JE.Soil.236_1286796 JE.Soil.236_1286801 JE.Soil.236_1286831 JE.Soil.236_1286882 JE.Soil.236_1287103 JE.Soil.236_1287712 JE.Soil.236_1288194 JE.Soil.236_1288382 JE.Soil.236_1288385 JE.Soil.236_1288460 JE.Soil.236_1288601 JE.Soil.236_1288644 JE.Soil.236_1289051 JE.Soil.236_1289913 JE.Soil.236_1290007 JE.Soil.236_1290566 JE.Soil.236_1290898 JE.Soil.236_1291069 JE.Soil.236_1291323 JE.Soil.236_1291486 JE.Soil.236_1291541 JE.Soil.236_1291950 JE.Soil.236_1293048 JE.Soil.236_1293715 JE.Soil.236_1293730 JE.Soil.236_1294470 JE.Soil.236_1294588 JE.Soil.236_1294854 JE.Soil.236_1294958 JE.Soil.236_1295230 JE.Soil.236_1295313 JE.Soil.236_1295384 JE.Soil.236_1296017 JE.Soil.236_1296265 JE.Soil.236_1296453 JE.Soil.236_1296767 JE.Soil.236_1296808 JE.Soil.236_1297044 JE.Soil.236_1297725 JE.Soil.236_1298083 JE.Soil.236_1298551 JE.Soil.236_1298669 JE.Soil.236_1299117 JE.Soil.236_1299233 JE.Soil.236_1299588 JE.Soil.236_1299666 JE.Soil.236_1299931 JE.Soil.236_1300047 JE.Soil.236_1300757 JE.Soil.236_1300824 JE.Soil.236_1301162 JE.Soil.236_1301256 JE.Soil.236_1301603 JE.Soil.236_1301680 JE.Soil.236_1302049 JE.Soil.236_1302101 JE.Soil.236_1302215 JE.Soil.236_1302380 JE.Soil.236_1302417 JE.Soil.236_1303045 JE.Soil.236_1303050 JE.Soil.236_1303151 JE.Soil.236_1303160 JE.Soil.236_1303218 JE.Soil.236_1303287 JE.Soil.236_1303360 JE.Soil.236_1303535 JE.Soil.236_1303989 JE.Soil.236_1304176 JE.Soil.236_1304362 JE.Soil.236_1304418 JE.Soil.236_1304777 JE.Soil.236_1305612 JE.Soil.236_1305708 JE.Soil.236_1305967 JE.Soil.236_1306414 JE.Soil.236_1306774 JE.Soil.236_1307060 JE.Soil.236_1307150 JE.Soil.236_1307275 JE.Soil.236_1307357 JE.Soil.236_1307568 JE.Soil.236_1307571 JE.Soil.236_1307663 JE.Soil.236_1307919 JE.Soil.236_1307925 JE.Soil.236_1308365 JE.Soil.236_1308531 JE.Soil.236_1308909 JE.Soil.236_1309121 JE.Soil.236_1309273 JE.Soil.236_1309830 JE.Soil.236_1309859 JE.Soil.236_1309867 JE.Soil.236_1309870 JE.Soil.236_1309906 JE.Soil.236_1310000 JE.Soil.236_1310011 JE.Soil.236_1310244 JE.Soil.236_1310447 JE.Soil.236_1310528 JE.Soil.236_1310552 JE.Soil.236_1310615 JE.Soil.236_1310705 JE.Soil.236_1310876 JE.Soil.236_1311026 JE.Soil.236_1311136 JE.Soil.236_1311194 JE.Soil.236_1311482 JE.Soil.236_1311489 JE.Soil.236_1312303 JE.Soil.236_1312657 JE.Soil.236_1312680 JE.Soil.236_1312822 JE.Soil.236_1313029 JE.Soil.236_1313375 JE.Soil.236_1313506 JE.Soil.236_1313614 JE.Soil.236_1313797 JE.Soil.236_1313966 JE.Soil.236_1314017 JE.Soil.236_1314068 JE.Soil.236_1314353 JE.Soil.236_1314714 JE.Soil.236_1314735 JE.Soil.236_1315370 JE.Soil.236_1315777 JE.Soil.236_1315816 JE.Soil.236_1315940 JE.Soil.236_1316088 JE.Soil.236_1316128 JE.Soil.236_1316333 JE.Soil.236_1316480 JE.Soil.236_1316651 JE.Soil.236_1316742 JE.Soil.236_1316751 JE.Soil.236_1317104 JE.Soil.236_1317836 JE.Soil.236_1317888 JE.Soil.236_1317911 JE.Soil.236_1318466 JE.Soil.236_1318971 JE.Soil.236_1319756 JE.Soil.236_1319772 JE.Soil.236_1320284 JE.Soil.236_1320518 JE.Soil.236_1320521 JE.Soil.236_1320733 JE.Soil.236_1321392 JE.Soil.236_1321641 JE.Soil.236_1321712 JE.Soil.236_1321810 JE.Soil.236_1322143 JE.Soil.236_1322168 JE.Soil.236_1322199 JE.Soil.236_1322236 JE.Soil.236_1322366 JE.Soil.236_1322410 JE.Soil.236_1322478 JE.Soil.236_1322513 JE.Soil.236_1323191 JE.Soil.236_1323305 JE.Soil.236_1324109 JE.Soil.236_1324451 JE.Soil.236_1324735 JE.Soil.236_1324883 JE.Soil.236_1325166 JE.Soil.236_1325937 JE.Soil.236_1326193 JE.Soil.236_1326532 JE.Soil.236_1326698 JE.Soil.236_1327178 JE.Soil.236_1327188 JE.Soil.236_1327240 JE.Soil.236_1327387 JE.Soil.236_1327434 JE.Soil.236_1327616 JE.Soil.236_1327793 JE.Soil.236_1327856 JE.Soil.236_1328010 JE.Soil.236_1328152 JE.Soil.236_1328327 JE.Soil.236_1328881 JE.Soil.236_1329182 JE.Soil.236_1329259 JE.Soil.236_1329771 JE.Soil.236_1330665 JE.Soil.236_1330779 JE.Soil.236_1330799 JE.Soil.236_1331134 JE.Soil.236_1331790 JE.Soil.236_1331848 JE.Soil.236_1332421 JE.Soil.236_1332510 JE.Soil.236_1332846 JE.Soil.236_1332880 JE.Soil.236_1332937 JE.Soil.236_1333683 JE.Soil.236_1333778 JE.Soil.236_1334141 JE.Soil.236_1334928 JE.Soil.236_1334977 JE.Soil.236_1334982 JE.Soil.236_1335503 JE.Soil.236_1335600 JE.Soil.236_1335723 JE.Soil.236_1335921 JE.Soil.236_1335980 JE.Soil.236_1337347 JE.Soil.236_1337477 JE.Soil.236_1337820 JE.Soil.236_1338569 JE.Soil.236_1338685 JE.Soil.236_1338729 JE.Soil.236_1338947 JE.Soil.236_1339249 JE.Soil.236_1339561 JE.Soil.236_1339842 JE.Soil.236_1340006 JE.Soil.236_1340078 JE.Soil.236_1340139 JE.Soil.236_1340166 JE.Soil.236_1340270 JE.Soil.236_1340523 JE.Soil.236_1341014 JE.Soil.236_1341257 JE.Soil.236_1341307 JE.Soil.236_1341358 JE.Soil.236_1341381 JE.Soil.236_1341527 JE.Soil.236_1341739 JE.Soil.236_1341818 JE.Soil.236_1341850 JE.Soil.236_1342469 JE.Soil.236_1342473 JE.Soil.236_1343421 JE.Soil.236_1344087 JE.Soil.236_1344183 JE.Soil.236_1344218 JE.Soil.236_1345873 JE.Soil.236_1345896 JE.Soil.236_1346128 JE.Soil.236_1346160 JE.Soil.236_1346880 JE.Soil.236_1346897 JE.Soil.236_1347345 JE.Soil.236_1347912 JE.Soil.236_1348216 JE.Soil.236_1348242 JE.Soil.236_1348450 JE.Soil.236_1348461 JE.Soil.236_1348914 JE.Soil.236_1349070 JE.Soil.236_1349376 JE.Soil.236_1349573 JE.Soil.236_1349727 JE.Soil.236_1349739 JE.Soil.236_1349785 JE.Soil.236_1349787 JE.Soil.236_1349907 JE.Soil.236_1349932 JE.Soil.236_1350028 JE.Soil.236_1350134 JE.Soil.236_1350268 JE.Soil.236_1350284 JE.Soil.236_1350490 JE.Soil.236_1350551 JE.Soil.236_1350923 JE.Soil.236_1351339 JE.Soil.236_1351420 JE.Soil.236_1351608 JE.Soil.236_1351813 JE.Soil.236_1351931 JE.Soil.236_1352016 JE.Soil.236_1352036 JE.Soil.236_1352079 JE.Soil.236_1352128 JE.Soil.236_1352291 JE.Soil.236_1352302 JE.Soil.236_1352487 JE.Soil.236_1353296 JE.Soil.236_1353411 JE.Soil.236_1353526 JE.Soil.236_1353616 JE.Soil.236_1354981 JE.Soil.236_1355157 JE.Soil.236_1355774 JE.Soil.236_1355970 JE.Soil.236_1356551 JE.Soil.236_1356619 JE.Soil.236_1356987 JE.Soil.236_1357108 JE.Soil.236_1357142 JE.Soil.236_1358023 JE.Soil.236_1358849 JE.Soil.236_1358955 JE.Soil.236_1359689 JE.Soil.236_1359837 JE.Soil.236_1359939 JE.Soil.236_1360202 JE.Soil.236_1360631 JE.Soil.236_1360844 JE.Soil.236_1360955 JE.Soil.236_1361191 JE.Soil.236_1361351 JE.Soil.236_1361851 JE.Soil.236_1362182 JE.Soil.236_1362350 JE.Soil.236_1362392 JE.Soil.236_1362475 JE.Soil.236_1362579 JE.Soil.236_1362615 JE.Soil.236_1362804 JE.Soil.236_1362952 JE.Soil.236_1363227 JE.Soil.236_1363539 JE.Soil.236_1363610 JE.Soil.236_1364035 JE.Soil.236_1364283 JE.Soil.236_1364738 JE.Soil.236_1364983 JE.Soil.236_1365302 JE.Soil.236_1365401 JE.Soil.236_1365469 JE.Soil.236_1365745 JE.Soil.236_1366031 JE.Soil.236_1366217 JE.Soil.236_1366322 JE.Soil.236_1366433 JE.Soil.236_1366585 JE.Soil.236_1367035 JE.Soil.236_1367095 JE.Soil.236_1367433 JE.Soil.236_1367586 JE.Soil.236_1367868 JE.Soil.236_1367871 JE.Soil.236_1368294 JE.Soil.236_1368359 JE.Soil.236_1369348 JE.Soil.236_1369875 JE.Soil.236_1370077 JE.Soil.236_1370874 JE.Soil.236_1371405 JE.Soil.236_1371549 JE.Soil.236_1371595 JE.Soil.236_1371653 JE.Soil.236_1371747 JE.Soil.236_1372024 JE.Soil.236_1372251 JE.Soil.236_1372350 JE.Soil.236_1372536 JE.Soil.236_1372598 JE.Soil.236_1372872 JE.Soil.236_1372967 JE.Soil.236_1373660 JE.Soil.236_1373695 JE.Soil.236_1374195 JE.Soil.236_1374454 JE.Soil.236_1374539 JE.Soil.236_1374543 JE.Soil.236_1375114 JE.Soil.236_1375263 JE.Soil.236_1375730 JE.Soil.236_1375745 JE.Soil.236_1376055 JE.Soil.236_1376134 JE.Soil.236_1376542 JE.Soil.236_1376978 JE.Soil.236_1377028 JE.Soil.236_1377140 JE.Soil.236_1377186 JE.Soil.236_1377255 JE.Soil.236_1377425 JE.Soil.236_1377624 JE.Soil.236_1377677 JE.Soil.236_1377702 JE.Soil.236_1378163 JE.Soil.236_1378879 JE.Soil.236_1379425 JE.Soil.236_1379531 JE.Soil.236_1380472 JE.Soil.236_1380535 JE.Soil.236_1380922 JE.Soil.236_1381813 JE.Soil.236_1382293 JE.Soil.236_1382327 JE.Soil.236_1382462 JE.Soil.236_1382761 JE.Soil.236_1383015 JE.Soil.236_1383066 JE.Soil.236_1383870 JE.Soil.236_1384100 JE.Soil.236_1384246 JE.Soil.236_1384272 JE.Soil.236_1384380 JE.Soil.236_1384474 JE.Soil.236_1384752 JE.Soil.236_1384920 JE.Soil.236_1384971 JE.Soil.236_1385017 JE.Soil.236_1385153 JE.Soil.236_1385266 JE.Soil.236_1385354 JE.Soil.236_1385729 JE.Soil.236_1385969 JE.Soil.236_1386125 JE.Soil.236_1386567 JE.Soil.236_1386762 JE.Soil.236_1386832 JE.Soil.236_1387682 JE.Soil.236_1387778 JE.Soil.236_1388345 JE.Soil.236_1388430 JE.Soil.236_1388512 JE.Soil.236_1388515 JE.Soil.236_1388672 JE.Soil.236_1388730 JE.Soil.236_1388809 JE.Soil.236_1388958 JE.Soil.236_1389241 JE.Soil.236_1389254 JE.Soil.236_1389438 JE.Soil.236_1389457 JE.Soil.236_1389593 JE.Soil.236_1389911 JE.Soil.236_1390493 JE.Soil.236_1390750 JE.Soil.236_1390811 JE.Soil.236_1390872 JE.Soil.236_1390920 JE.Soil.236_1391051 JE.Soil.236_1391062 JE.Soil.236_1392261 JE.Soil.236_1392328 JE.Soil.236_1394130 JE.Soil.236_1394498 JE.Soil.236_1395087 JE.Soil.236_1395205 JE.Soil.236_1395237 JE.Soil.236_1395979 JE.Soil.236_1396213 JE.Soil.236_1396571 JE.Soil.236_1397010 JE.Soil.236_1397158 JE.Soil.236_1397502 JE.Soil.236_1397529 JE.Soil.236_1397725 JE.Soil.236_1398512 JE.Soil.236_1398574 JE.Soil.236_1398735 JE.Soil.236_1398737 JE.Soil.236_1398788 JE.Soil.236_1399096 JE.Soil.236_1399376 JE.Soil.236_1399464 JE.Soil.236_1399545 JE.Soil.236_1399620 JE.Soil.236_1399636 JE.Soil.236_1399650 JE.Soil.236_1399705 JE.Soil.236_1399755 JE.Soil.236_1399803 JE.Soil.236_1399829 JE.Soil.236_1399886 JE.Soil.236_1399992 JE.Soil.236_1400095 JE.Soil.236_1400177 JE.Soil.236_1400221 JE.Soil.236_1400278 JE.Soil.236_1400309 JE.Soil.236_1400424 JE.Soil.236_1400490 JE.Soil.236_1400700 JE.Soil.236_1400722 JE.Soil.236_1400802 JE.Soil.236_1401451 JE.Soil.236_1401945 JE.Soil.236_1401969 JE.Soil.236_1402236 JE.Soil.236_1402643 JE.Soil.236_1402754 JE.Soil.236_1403072 JE.Soil.236_1403088 JE.Soil.236_1403402 JE.Soil.236_1403507 JE.Soil.236_1403517 JE.Soil.236_1403910 JE.Soil.236_1404491 JE.Soil.236_1404762 JE.Soil.236_1404818 JE.Soil.236_1404984 JE.Soil.236_1405069 JE.Soil.236_1405263 JE.Soil.236_1405485 JE.Soil.236_1405505 JE.Soil.236_1405795 JE.Soil.236_1405861 JE.Soil.236_1406253 JE.Soil.236_1406359 JE.Soil.236_1406703 JE.Soil.236_1407007 JE.Soil.236_1407441 JE.Soil.236_1407965 JE.Soil.236_1408309 JE.Soil.236_1408503 JE.Soil.236_1408571 JE.Soil.236_1408689 JE.Soil.236_1408796 JE.Soil.236_1409066 JE.Soil.236_1409279 JE.Soil.236_1409955 JE.Soil.236_1410313 JE.Soil.236_1410776 JE.Soil.236_1410878 JE.Soil.236_1411514 JE.Soil.236_1412367 JE.Soil.236_1412728 JE.Soil.236_1412768 JE.Soil.236_1413019 JE.Soil.236_1413399 JE.Soil.236_1413918 JE.Soil.236_1414317 JE.Soil.236_1414477 JE.Soil.236_1414761 JE.Soil.236_1414878 JE.Soil.236_1415237 JE.Soil.236_1415454 JE.Soil.236_1415586 JE.Soil.236_1415624 JE.Soil.236_1415732 JE.Soil.236_1415741 JE.Soil.236_1416579 JE.Soil.236_1416962 JE.Soil.236_1417001 JE.Soil.236_1417155 JE.Soil.236_1417369 JE.Soil.236_1417416 JE.Soil.236_1417991 JE.Soil.236_1418001 JE.Soil.236_1418081 JE.Soil.236_1418580 JE.Soil.236_1418854 JE.Soil.236_1419039 JE.Soil.236_1419211 JE.Soil.236_1420879 JE.Soil.236_1420885 JE.Soil.236_1421507 JE.Soil.236_1421520 JE.Soil.236_1421592 JE.Soil.236_1421690 JE.Soil.236_1422060 JE.Soil.236_1422559 JE.Soil.236_1422928 JE.Soil.236_1422983 JE.Soil.236_1423013 JE.Soil.236_1423122 JE.Soil.236_1423350 JE.Soil.236_1423487 JE.Soil.236_1423621 JE.Soil.236_1423790 JE.Soil.236_1423807 JE.Soil.236_1423979 JE.Soil.236_1424077 JE.Soil.236_1424320 JE.Soil.236_1424326 JE.Soil.236_1424567 JE.Soil.236_1424814 JE.Soil.236_1424876 JE.Soil.236_1424900 JE.Soil.236_1424919 JE.Soil.236_1424929 JE.Soil.236_1425321 JE.Soil.236_1425478 JE.Soil.236_1425638 JE.Soil.236_1425740 JE.Soil.236_1425981 JE.Soil.236_1426044 JE.Soil.236_1426181 JE.Soil.236_1426395 JE.Soil.236_1426436 JE.Soil.236_1426561 JE.Soil.236_1426730 JE.Soil.236_1427045 JE.Soil.236_1427215 JE.Soil.236_1427279 JE.Soil.236_1427671 JE.Soil.236_1428778 JE.Soil.236_1428785 JE.Soil.236_1428910 JE.Soil.236_1429129 JE.Soil.236_1429206 JE.Soil.236_1429315 JE.Soil.236_1429415 JE.Soil.236_1429658 JE.Soil.236_1429687 JE.Soil.236_1429713 JE.Soil.236_1429944 JE.Soil.236_1430051 JE.Soil.236_1430174 JE.Soil.236_1430581 JE.Soil.236_1430849 JE.Soil.236_1431681 JE.Soil.236_1431943 JE.Soil.236_1432131 JE.Soil.236_1433101 JE.Soil.236_1433663 JE.Soil.236_1433802 JE.Soil.236_1434627 JE.Soil.236_1435234 JE.Soil.236_1435277 JE.Soil.236_1435951 JE.Soil.236_1436582 JE.Soil.236_1437258 JE.Soil.236_1437618 JE.Soil.236_1438545 JE.Soil.236_1438568 JE.Soil.236_1438652 JE.Soil.236_1438789 JE.Soil.236_1438825 JE.Soil.236_1438992 JE.Soil.236_1439155 JE.Soil.236_1439223 JE.Soil.236_1439421 JE.Soil.236_1439641 JE.Soil.236_1439727 JE.Soil.236_1439737 JE.Soil.236_1440588 JE.Soil.236_1440841 JE.Soil.236_1441447 JE.Soil.236_1442169 JE.Soil.236_1442985 JE.Soil.236_1443435 JE.Soil.236_1443680 JE.Soil.236_1443850 JE.Soil.236_1444000 JE.Soil.236_1445118 JE.Soil.236_1445221 JE.Soil.236_1445245 JE.Soil.236_1445279 JE.Soil.236_1445825 JE.Soil.236_1445960 JE.Soil.236_1446159 JE.Soil.236_1446421 JE.Soil.236_1446770 JE.Soil.236_1446802 JE.Soil.236_1446976 JE.Soil.236_1447479 JE.Soil.236_1447564 JE.Soil.236_1447943 JE.Soil.236_1448342 JE.Soil.236_1448357 JE.Soil.236_1448789 JE.Soil.236_1448918 JE.Soil.236_1449220 JE.Soil.236_1449346 JE.Soil.236_1449413 JE.Soil.236_1449503 JE.Soil.236_1449668 JE.Soil.236_1449683 JE.Soil.236_1449800 JE.Soil.236_1449855 JE.Soil.236_1449867 JE.Soil.236_1449892 JE.Soil.236_1450008 JE.Soil.236_1450076 JE.Soil.236_1450196 JE.Soil.236_1450262 JE.Soil.236_1450402 JE.Soil.236_1450878 JE.Soil.236_1451054 JE.Soil.236_1451243 JE.Soil.236_1451262 JE.Soil.236_1451289 JE.Soil.236_1451302 JE.Soil.236_1451452 JE.Soil.236_1451510 JE.Soil.236_1451830 JE.Soil.236_1451904 JE.Soil.236_1452135 JE.Soil.236_1452788 JE.Soil.236_1453061 JE.Soil.236_1453212 JE.Soil.236_1453243 JE.Soil.236_1453624 JE.Soil.236_1454225 JE.Soil.236_1454304 JE.Soil.236_1454545 JE.Soil.236_1454678 JE.Soil.236_1455807 JE.Soil.236_1456399 JE.Soil.236_1456412 JE.Soil.236_1456790 JE.Soil.236_1458085 JE.Soil.236_1458132 JE.Soil.236_1458202 JE.Soil.236_1458412 JE.Soil.236_1458439 JE.Soil.236_1458504 JE.Soil.236_1458521 JE.Soil.236_1458614 JE.Soil.236_1458679 JE.Soil.236_1459039 JE.Soil.236_1459162 JE.Soil.236_1459532 JE.Soil.236_1459711 JE.Soil.236_1460831 JE.Soil.236_1461146 JE.Soil.236_1461294 JE.Soil.236_1461489 JE.Soil.236_1461721 JE.Soil.236_1462107 JE.Soil.236_1462248 JE.Soil.236_1462990 JE.Soil.236_1463335 JE.Soil.236_1463609 JE.Soil.236_1464070 JE.Soil.236_1464193 JE.Soil.236_1464329 JE.Soil.236_1464658 JE.Soil.236_1465013 JE.Soil.236_1465864 JE.Soil.236_1466067 JE.Soil.236_1466293 JE.Soil.236_1466394 JE.Soil.236_1466484 JE.Soil.236_1466624 JE.Soil.236_1466626 JE.Soil.236_1466991 JE.Soil.236_1467007 JE.Soil.236_1467295 JE.Soil.236_1467522 JE.Soil.236_1467539 JE.Soil.236_1467564 JE.Soil.236_1467685 JE.Soil.236_1468345 JE.Soil.236_1468435 JE.Soil.236_1468633 JE.Soil.236_1469022 JE.Soil.236_1469051 JE.Soil.236_1469315 JE.Soil.236_1469355 JE.Soil.236_1469363 JE.Soil.236_1469389 JE.Soil.236_1469538 JE.Soil.236_1469908 JE.Soil.236_1470099 JE.Soil.236_1470303 JE.Soil.236_1470361 JE.Soil.236_1471016 JE.Soil.236_1471621 JE.Soil.236_1471904 JE.Soil.236_1472090 JE.Soil.236_1472207 JE.Soil.236_1472222 JE.Soil.236_1473126 JE.Soil.236_1473187 JE.Soil.236_1473193 JE.Soil.236_1473324 JE.Soil.236_1473337 JE.Soil.236_1473594 JE.Soil.236_1473731 JE.Soil.236_1473902 JE.Soil.236_1474001 JE.Soil.236_1474075 JE.Soil.236_1474364 JE.Soil.236_1474394 JE.Soil.236_1474544 JE.Soil.236_1474682 JE.Soil.236_1475215 JE.Soil.236_1476249 JE.Soil.236_1476888 JE.Soil.236_1477495 JE.Soil.236_1477626 JE.Soil.236_1477986 JE.Soil.236_1477987 JE.Soil.236_1478262 JE.Soil.236_1478437 JE.Soil.236_1478617 JE.Soil.236_1479513 JE.Soil.236_1479517 JE.Soil.236_1479586 JE.Soil.236_1479616 JE.Soil.236_1479887 JE.Soil.236_1479925 JE.Soil.236_1480274 JE.Soil.236_1480321 JE.Soil.236_1480411 JE.Soil.236_1480486 JE.Soil.236_1480692 JE.Soil.236_1481104 JE.Soil.236_1481216 JE.Soil.236_1481308 JE.Soil.236_1481601 JE.Soil.236_1481765 JE.Soil.236_1482527 JE.Soil.236_1482617 JE.Soil.236_1482855 JE.Soil.236_1483259 JE.Soil.236_1483512 JE.Soil.236_1483828 JE.Soil.236_1484030 JE.Soil.236_1484033 JE.Soil.236_1484246 JE.Soil.236_1484331 JE.Soil.236_1484334 JE.Soil.236_1484534 JE.Soil.236_1484647 JE.Soil.236_1484742 JE.Soil.236_1485004 JE.Soil.236_1485176 JE.Soil.236_1485274 JE.Soil.236_1485710 JE.Soil.236_1485715 JE.Soil.236_1485798 JE.Soil.236_1485805 JE.Soil.236_1485932 JE.Soil.236_1486120 JE.Soil.236_1486250 JE.Soil.236_1486751 JE.Soil.236_1487071 JE.Soil.236_1487344 JE.Soil.236_1487524 JE.Soil.236_1487657 JE.Soil.236_1488067 JE.Soil.236_1488146 JE.Soil.236_1488448 JE.Soil.236_1489010 JE.Soil.236_1489042 JE.Soil.236_1489214 JE.Soil.236_1489481 JE.Soil.236_1489611 JE.Soil.236_1489823 JE.Soil.236_1490238 JE.Soil.236_1490567 JE.Soil.236_1490586 JE.Soil.236_1490644 JE.Soil.236_1490832 JE.Soil.236_1490923 JE.Soil.236_1490960 JE.Soil.236_1491028 JE.Soil.236_1491113 JE.Soil.236_1491356 JE.Soil.236_1491400 JE.Soil.236_1491477 JE.Soil.236_1491943 JE.Soil.236_1491945 JE.Soil.236_1492116 JE.Soil.236_1492486 JE.Soil.236_1494265 JE.Soil.236_1494759 JE.Soil.236_1495026 JE.Soil.236_1495137 JE.Soil.236_1495303 JE.Soil.236_1495976 JE.Soil.236_1496055 JE.Soil.236_1496056 JE.Soil.236_1496540 JE.Soil.236_1496675 JE.Soil.236_1496738 JE.Soil.236_1496809 JE.Soil.236_1496814 JE.Soil.236_1496982 JE.Soil.236_1497465 JE.Soil.236_1497505 JE.Soil.236_1497582 JE.Soil.236_1497932 JE.Soil.236_1498155 JE.Soil.236_1498218 JE.Soil.236_1498842 JE.Soil.236_1499170 JE.Soil.236_1499329 JE.Soil.236_1500235 JE.Soil.236_1500326 JE.Soil.236_1500503 JE.Soil.236_1500639 JE.Soil.236_1500744 JE.Soil.236_1500753 JE.Soil.236_1500990 JE.Soil.236_1500991 JE.Soil.236_1501194 JE.Soil.236_1501221 JE.Soil.236_1501386 JE.Soil.236_1501533 JE.Soil.236_1501617 JE.Soil.236_1502059 JE.Soil.236_1502202 JE.Soil.236_1502215 JE.Soil.236_1502338 JE.Soil.236_1502618 JE.Soil.236_1502973 JE.Soil.236_1503376 JE.Soil.236_1503844 JE.Soil.236_1504233 JE.Soil.236_1504597 JE.Soil.236_1504985 JE.Soil.236_1505224 JE.Soil.236_1505282 JE.Soil.236_1505792 JE.Soil.236_1505855 JE.Soil.236_1506061 JE.Soil.236_1506343 JE.Soil.236_1506495 JE.Soil.236_1506838 JE.Soil.236_1506843 JE.Soil.236_1506962 JE.Soil.236_1508816 JE.Soil.236_1509041 JE.Soil.236_1509103 JE.Soil.236_1509648 JE.Soil.236_1509833 JE.Soil.236_1510221 JE.Soil.236_1510425 JE.Soil.236_1510427 JE.Soil.236_1510830 JE.Soil.236_1511278 JE.Soil.236_1511349 JE.Soil.236_1511556 JE.Soil.236_1511730 JE.Soil.236_1511776 JE.Soil.236_1512014 JE.Soil.236_1512020 JE.Soil.236_1512023 JE.Soil.236_1512627 JE.Soil.236_1512865 JE.Soil.236_1513721 JE.Soil.236_1513825 JE.Soil.236_1514066 JE.Soil.236_1514136 JE.Soil.236_1514958 JE.Soil.236_1515111 JE.Soil.236_1515360 JE.Soil.236_1516632 JE.Soil.236_1517248 JE.Soil.236_1518130 JE.Soil.236_1518286 JE.Soil.236_1518505 JE.Soil.236_1518918 JE.Soil.236_1519086 JE.Soil.236_1519185 JE.Soil.236_1519862 JE.Soil.236_1519969 JE.Soil.236_1520358 JE.Soil.236_1520407 JE.Soil.236_1520438 JE.Soil.236_1520476 JE.Soil.236_1520860 JE.Soil.236_1520953 JE.Soil.236_1521666 JE.Soil.236_1521959 JE.Soil.236_1522056 JE.Soil.236_1522083 JE.Soil.236_1522944 JE.Soil.236_1523511 JE.Soil.236_1523542 JE.Soil.236_1524025 JE.Soil.236_1524124 JE.Soil.236_1524269 JE.Soil.236_1524811 JE.Soil.236_1525019 JE.Soil.236_1525251 JE.Soil.236_1525376 JE.Soil.236_1525834 JE.Soil.236_1526532 JE.Soil.236_1526608 JE.Soil.236_1526862 JE.Soil.236_1527127 JE.Soil.236_1527139 JE.Soil.236_1527479 JE.Soil.236_1528733 JE.Soil.236_1528818 JE.Soil.236_1530062 JE.Soil.236_1530403 JE.Soil.236_1530563 JE.Soil.236_1530603 JE.Soil.236_1530999 JE.Soil.236_1531031 JE.Soil.236_1531395 JE.Soil.236_1532224 JE.Soil.236_1532446 JE.Soil.236_1532462 JE.Soil.236_1533345 JE.Soil.236_1533942 JE.Soil.236_1534102 JE.Soil.236_1534254 JE.Soil.236_1535477 JE.Soil.236_1535868 JE.Soil.236_1536118 JE.Soil.236_1536314 JE.Soil.236_1536380 JE.Soil.236_1536785 JE.Soil.236_1537020 JE.Soil.236_1537188 JE.Soil.236_1537344 JE.Soil.236_1537375 JE.Soil.236_1537627 JE.Soil.236_1537984 JE.Soil.236_1538049 JE.Soil.236_1538796 JE.Soil.236_1538966 JE.Soil.236_1539263 JE.Soil.236_1539541 JE.Soil.236_1539973 JE.Soil.236_1540286 JE.Soil.236_1540839 JE.Soil.236_1541000 JE.Soil.236_1541544 JE.Soil.236_1542291 JE.Soil.236_1542606 JE.Soil.236_1542758 JE.Soil.236_1542792 JE.Soil.236_1542918 JE.Soil.236_1542935 JE.Soil.236_1542953 JE.Soil.236_1543061 JE.Soil.236_1543221 JE.Soil.236_1543308 JE.Soil.236_1543340 JE.Soil.236_1543363 JE.Soil.236_1543556 JE.Soil.236_1543780 JE.Soil.236_1543810 JE.Soil.236_1544300 JE.Soil.236_1544315 JE.Soil.236_1544422 JE.Soil.236_1544448 JE.Soil.236_1544585 JE.Soil.236_1544709 JE.Soil.236_1544801 JE.Soil.236_1544944 JE.Soil.236_1545184 JE.Soil.236_1545499 JE.Soil.236_1545654 JE.Soil.236_1545850 JE.Soil.236_1545947 JE.Soil.236_1546227 JE.Soil.236_1546296 JE.Soil.236_1546864 JE.Soil.236_1546954 JE.Soil.236_1547069 JE.Soil.236_1547184 JE.Soil.236_1547266 JE.Soil.236_1547310 JE.Soil.236_1547755 JE.Soil.236_1548050 JE.Soil.236_1548396 JE.Soil.236_1549083 JE.Soil.236_1549569 JE.Soil.236_1550169 JE.Soil.236_1551377 JE.Soil.236_1551423 JE.Soil.236_1551534 JE.Soil.236_1551888 JE.Soil.236_1551948 JE.Soil.236_1551986 JE.Soil.236_1552620 JE.Soil.236_1552852 JE.Soil.236_1553011 JE.Soil.236_1553580 JE.Soil.236_1553649 JE.Soil.236_1554104 JE.Soil.236_1554152 JE.Soil.236_1554363 JE.Soil.236_1554712 JE.Soil.236_1555037 JE.Soil.236_1555293 JE.Soil.236_1555588 JE.Soil.236_1555678 JE.Soil.236_1555844 JE.Soil.236_1555872 JE.Soil.236_1555977 JE.Soil.236_1556003 JE.Soil.236_1556146 JE.Soil.236_1556854 JE.Soil.236_1557033 JE.Soil.236_1557090 JE.Soil.236_1557816 JE.Soil.236_1558235 JE.Soil.236_1558346 JE.Soil.236_1558374 JE.Soil.236_1558516 JE.Soil.236_1558805 JE.Soil.236_1558878 JE.Soil.236_1559094 JE.Soil.236_1559641 JE.Soil.236_1559834 JE.Soil.236_1560018 JE.Soil.236_1560194 JE.Soil.236_1560220 JE.Soil.236_1560223 JE.Soil.236_1560493 JE.Soil.236_1560674 JE.Soil.236_1561233 JE.Soil.236_1561473 JE.Soil.236_1562350 JE.Soil.236_1562352 JE.Soil.236_1562644 JE.Soil.236_1562673 JE.Soil.236_1562980 JE.Soil.236_1563149 JE.Soil.236_1564335 JE.Soil.236_1564336 JE.Soil.236_1564569 JE.Soil.236_1564694 JE.Soil.236_1564843 JE.Soil.236_1564919 JE.Soil.236_1565028 JE.Soil.236_1565177 JE.Soil.236_1565285 JE.Soil.236_1565352 JE.Soil.236_1565508 JE.Soil.236_1566135 JE.Soil.236_1566335 JE.Soil.236_1566720 JE.Soil.236_1567968 JE.Soil.236_1568174 JE.Soil.236_1568652 JE.Soil.236_1568718 JE.Soil.236_1568733 JE.Soil.236_1568874 JE.Soil.236_1568878 JE.Soil.236_1569183 JE.Soil.236_1569324 JE.Soil.236_1569410 JE.Soil.236_1569722 JE.Soil.236_1570063 JE.Soil.236_1570095 JE.Soil.236_1570276 JE.Soil.236_1570427 JE.Soil.236_1570636 JE.Soil.236_1570824 JE.Soil.236_1570997 JE.Soil.236_1571049 JE.Soil.236_1571277 JE.Soil.236_1571288 JE.Soil.236_1571526 JE.Soil.236_1571710 JE.Soil.236_1571933 JE.Soil.236_1572095 JE.Soil.236_1572843 JE.Soil.236_1573450 JE.Soil.236_1573580 JE.Soil.236_1573585 JE.Soil.236_1573734 JE.Soil.236_1573932 JE.Soil.236_1574046 JE.Soil.236_1574081 JE.Soil.236_1574121 JE.Soil.236_1574393 JE.Soil.236_1574831 JE.Soil.236_1574924 JE.Soil.236_1574945 JE.Soil.236_1574991 JE.Soil.236_1574992 JE.Soil.236_1575283 JE.Soil.236_1575299 JE.Soil.236_1575641 JE.Soil.236_1575669 JE.Soil.236_1575866 JE.Soil.236_1575996 JE.Soil.236_1576041 JE.Soil.236_1577431 JE.Soil.236_1577642 JE.Soil.236_1577657 JE.Soil.236_1577881 JE.Soil.236_1577885 JE.Soil.236_1578563 JE.Soil.236_1578738 JE.Soil.236_1578883 JE.Soil.236_1579260 JE.Soil.236_1579478 JE.Soil.236_1579505 JE.Soil.236_1579699 JE.Soil.236_1579915 JE.Soil.236_1580103 JE.Soil.236_1580201 JE.Soil.236_1580518 JE.Soil.236_1580548 JE.Soil.236_1580996 JE.Soil.236_1581052 JE.Soil.236_1581323 JE.Soil.236_1581560 JE.Soil.236_1581886 JE.Soil.236_1581924 JE.Soil.236_1582197 JE.Soil.236_1582237 JE.Soil.236_1582625 JE.Soil.236_1582700 JE.Soil.236_1582775 JE.Soil.236_1582867 JE.Soil.236_1582879 JE.Soil.236_1582992 JE.Soil.236_1583122 JE.Soil.236_1583139 JE.Soil.236_1583592 JE.Soil.236_1583642 JE.Soil.236_1584290 JE.Soil.236_1584398 JE.Soil.236_1584695 JE.Soil.236_1584852 JE.Soil.236_1584854 JE.Soil.236_1585114 JE.Soil.236_1585138 JE.Soil.236_1585312 JE.Soil.236_1585410 JE.Soil.236_1585470 JE.Soil.236_1585743 JE.Soil.236_1585783 JE.Soil.236_1586192 JE.Soil.236_1586262 JE.Soil.236_1586669 JE.Soil.236_1586678 JE.Soil.236_1586713 JE.Soil.236_1586971 JE.Soil.236_1587066 JE.Soil.236_1587299 JE.Soil.236_1587919 JE.Soil.236_1588045 JE.Soil.236_1588599 JE.Soil.236_1588732 JE.Soil.236_1588950 JE.Soil.236_1588952 JE.Soil.236_1589038 JE.Soil.236_1589087 JE.Soil.236_1589964 JE.Soil.236_1590195 JE.Soil.236_1590719 JE.Soil.236_1590931 JE.Soil.236_1591044 JE.Soil.236_1591167 JE.Soil.236_1591449 JE.Soil.236_1591464 JE.Soil.236_1591972 JE.Soil.236_1591986 JE.Soil.236_1592780 JE.Soil.236_1593002 JE.Soil.236_1593156 JE.Soil.236_1593986 JE.Soil.236_1595121 JE.Soil.236_1595570 JE.Soil.236_1595732 JE.Soil.236_1595829 JE.Soil.236_1595999 JE.Soil.236_1596364 JE.Soil.236_1596741 JE.Soil.236_1596771 JE.Soil.236_1596923 JE.Soil.236_1597063 JE.Soil.236_1597233 JE.Soil.236_1597244 JE.Soil.236_1597290 JE.Soil.236_1597649 JE.Soil.236_1598566 JE.Soil.236_1598588 JE.Soil.236_1598590 JE.Soil.236_1598883 JE.Soil.236_1599198 JE.Soil.236_1599843 JE.Soil.236_1600339 JE.Soil.236_1600395 JE.Soil.236_1600455 JE.Soil.236_1600512 JE.Soil.236_1600626 JE.Soil.236_1600720 JE.Soil.236_1600816 JE.Soil.236_1600838 JE.Soil.236_1601105 JE.Soil.236_1601214 JE.Soil.236_1601479 JE.Soil.236_1601627 JE.Soil.236_1601650 JE.Soil.236_1601689 JE.Soil.236_1601976 JE.Soil.236_1602161 JE.Soil.236_1603553 JE.Soil.236_1603788 JE.Soil.236_1604029 JE.Soil.236_1604074 JE.Soil.236_1604650 JE.Soil.236_1604733 JE.Soil.236_1604976 JE.Soil.236_1605094 JE.Soil.236_1605209 JE.Soil.236_1605221 JE.Soil.236_1605846 JE.Soil.236_1605963 JE.Soil.236_1606103 JE.Soil.236_1606180 JE.Soil.236_1606196 JE.Soil.236_1606493 JE.Soil.236_1606641 JE.Soil.236_1606784 JE.Soil.236_1606801 JE.Soil.236_1606842 JE.Soil.236_1607130 JE.Soil.236_1607216 JE.Soil.236_1607236 JE.Soil.236_1607279 JE.Soil.236_1607997 JE.Soil.236_1608028 JE.Soil.236_1608173 JE.Soil.236_1608590 JE.Soil.236_1608631 JE.Soil.236_1608691 JE.Soil.236_1608859 JE.Soil.236_1609177 JE.Soil.236_1609233 JE.Soil.236_1609483 JE.Soil.236_1609531 JE.Soil.236_1609726 JE.Soil.236_1609730 JE.Soil.236_1609767 JE.Soil.236_1609860 JE.Soil.236_1610292 JE.Soil.236_1610323 JE.Soil.236_1611026 JE.Soil.236_1611206 JE.Soil.236_1611418 JE.Soil.236_1611661 JE.Soil.236_1611708 JE.Soil.236_1611764 JE.Soil.236_1611946 JE.Soil.236_1612254 JE.Soil.236_1612652 JE.Soil.236_1612939 JE.Soil.236_1613319 JE.Soil.236_1613855 JE.Soil.236_1614802 JE.Soil.236_1614883 JE.Soil.236_1614915 JE.Soil.236_1615015 JE.Soil.236_1615214 JE.Soil.236_1615444 JE.Soil.236_1615556 JE.Soil.236_1616777 JE.Soil.236_1617052 JE.Soil.236_1617224 JE.Soil.236_1617454 JE.Soil.236_1617938 JE.Soil.236_1618771 JE.Soil.236_1619012 JE.Soil.236_1619073 JE.Soil.236_1619220 JE.Soil.236_1619831 JE.Soil.236_1619860 JE.Soil.236_1619911 JE.Soil.236_1619932 JE.Soil.236_1620032 JE.Soil.236_1620054 JE.Soil.236_1620437 JE.Soil.236_1620529 JE.Soil.236_1620652 JE.Soil.236_1621027 JE.Soil.236_1621180 JE.Soil.236_1621210 JE.Soil.236_1622200 JE.Soil.236_1622359 JE.Soil.236_1622465 JE.Soil.236_1622674 JE.Soil.236_1623479 JE.Soil.236_1623546 JE.Soil.236_1623754 JE.Soil.236_1624161 JE.Soil.236_1624166 JE.Soil.236_1624345 JE.Soil.236_1624578 JE.Soil.236_1624671 JE.Soil.236_1624757 JE.Soil.236_1624773 JE.Soil.236_1625115 JE.Soil.236_1625428 JE.Soil.236_1625753 JE.Soil.236_1625864 JE.Soil.236_1626150 JE.Soil.236_1626553 JE.Soil.236_1626825 JE.Soil.236_1627131 JE.Soil.236_1627148 JE.Soil.236_1627212 JE.Soil.236_1628201 JE.Soil.236_1628395 JE.Soil.236_1628447 JE.Soil.236_1628685 JE.Soil.236_1628799 JE.Soil.236_1628815 JE.Soil.236_1628867 JE.Soil.236_1629292 JE.Soil.236_1629558 JE.Soil.236_1629573 JE.Soil.236_1630100 JE.Soil.236_1630524 JE.Soil.236_1630796 JE.Soil.236_1631004 JE.Soil.236_1631056 JE.Soil.236_1631147 JE.Soil.236_1631162 JE.Soil.236_1631697 JE.Soil.236_1631800 JE.Soil.236_1632142 JE.Soil.236_1632299 JE.Soil.236_1632452 JE.Soil.236_1633003 JE.Soil.236_1633130 JE.Soil.236_1633394 JE.Soil.236_1633565 JE.Soil.236_1633770 JE.Soil.236_1634279 JE.Soil.236_1634670 JE.Soil.236_1634697 JE.Soil.236_1634901 JE.Soil.236_1635166 JE.Soil.236_1635844 JE.Soil.236_1636111 JE.Soil.236_1636276 JE.Soil.236_1636462 JE.Soil.236_1636817 JE.Soil.236_1637178 JE.Soil.236_1637259 JE.Soil.236_1637531 JE.Soil.236_1637631 JE.Soil.236_1637667 JE.Soil.236_1638190 JE.Soil.236_1638250 JE.Soil.236_1638719 JE.Soil.236_1638778 JE.Soil.236_1639646 JE.Soil.236_1639941 JE.Soil.236_1640350 JE.Soil.236_1640386 JE.Soil.236_1640476 JE.Soil.236_1640749 JE.Soil.236_1641517 JE.Soil.236_1641543 JE.Soil.236_1641552 JE.Soil.236_1641973 JE.Soil.236_1641987 JE.Soil.236_1642065 JE.Soil.236_1642105 JE.Soil.236_1642675 JE.Soil.236_1643035 JE.Soil.236_1643062 JE.Soil.236_1643133 JE.Soil.236_1643277 JE.Soil.236_1643582 JE.Soil.236_1643610 JE.Soil.236_1643742 JE.Soil.236_1643798 JE.Soil.236_1643885 JE.Soil.236_1643966 JE.Soil.236_1644022 JE.Soil.236_1644074 JE.Soil.236_1644097 JE.Soil.236_1644745 JE.Soil.236_1644993 JE.Soil.236_1645026 JE.Soil.236_1645133 JE.Soil.236_1645418 JE.Soil.236_1645661 JE.Soil.236_1645664 JE.Soil.236_1645759 JE.Soil.236_1645795 JE.Soil.236_1645943 JE.Soil.236_1645983 JE.Soil.236_1646146 JE.Soil.236_1647171 JE.Soil.236_1647494 JE.Soil.236_1647695 JE.Soil.236_1648048 JE.Soil.236_1648110 JE.Soil.236_1648374 JE.Soil.236_1648497 JE.Soil.236_1649638 JE.Soil.236_1649988 JE.Soil.236_1650171 JE.Soil.236_1650286 JE.Soil.236_1650368 JE.Soil.236_1650435 JE.Soil.236_1650517 JE.Soil.236_1650589 JE.Soil.236_1650634 JE.Soil.236_1650834 JE.Soil.236_1650982 JE.Soil.236_1651227 JE.Soil.236_1651315 JE.Soil.236_1651347 JE.Soil.236_1651356 JE.Soil.236_1651480 JE.Soil.236_1651602 JE.Soil.236_1651829 JE.Soil.236_1651987 JE.Soil.236_1652160 JE.Soil.236_1652259 JE.Soil.236_1652267 JE.Soil.236_1652279 JE.Soil.236_1652495 JE.Soil.236_1653058 JE.Soil.236_1653322 JE.Soil.236_1653383 JE.Soil.236_1653399 JE.Soil.236_1653991 JE.Soil.236_1654056 JE.Soil.236_1654131 JE.Soil.236_1654302 JE.Soil.236_1654328 JE.Soil.236_1654553 JE.Soil.236_1654603 JE.Soil.236_1654772 JE.Soil.236_1654850 JE.Soil.236_1654906 JE.Soil.236_1655383 JE.Soil.236_1655443 JE.Soil.236_1655646 JE.Soil.236_1655901 JE.Soil.236_1656000 JE.Soil.236_1656053 JE.Soil.236_1656119 JE.Soil.236_1656619 JE.Soil.236_1657018 JE.Soil.236_1657499 JE.Soil.236_1657518 JE.Soil.236_1657597 JE.Soil.236_1657820 JE.Soil.236_1658029 JE.Soil.236_1658107 JE.Soil.236_1658212 JE.Soil.236_1658316 JE.Soil.236_1658643 JE.Soil.236_1658792 JE.Soil.236_1658884 JE.Soil.236_1659242 JE.Soil.236_1659522 JE.Soil.236_1659551 JE.Soil.236_1659688 JE.Soil.236_1659743 JE.Soil.236_1659767 JE.Soil.236_1660297 JE.Soil.236_1660815 JE.Soil.236_1661153 JE.Soil.236_1661609 JE.Soil.236_1661762 JE.Soil.236_1661991 JE.Soil.236_1662061 JE.Soil.236_1662339 JE.Soil.236_1662672 JE.Soil.236_1662751 JE.Soil.236_1663015 JE.Soil.236_1663041 JE.Soil.236_1663201 JE.Soil.236_1663307 JE.Soil.236_1663481 JE.Soil.236_1663652 JE.Soil.236_1663661 JE.Soil.236_1663765 JE.Soil.236_1663951 JE.Soil.236_1664375 JE.Soil.236_1664393 JE.Soil.236_1664505 JE.Soil.236_1664526 JE.Soil.236_1664662 JE.Soil.236_1664735 JE.Soil.236_1665147 JE.Soil.236_1665787 JE.Soil.236_1665982 JE.Soil.236_1666224 JE.Soil.236_1666556 JE.Soil.236_1666561 JE.Soil.236_1666869 JE.Soil.236_1668803 JE.Soil.236_1668830 JE.Soil.236_1668980 JE.Soil.236_1669138 JE.Soil.236_1669384 JE.Soil.236_1669591 JE.Soil.236_1669875 JE.Soil.236_1670015 JE.Soil.236_1670118 JE.Soil.236_1670281 JE.Soil.236_1670761 JE.Soil.236_1670802 JE.Soil.236_1671329 JE.Soil.236_1671382 JE.Soil.236_1671419 JE.Soil.236_1671711 JE.Soil.236_1672403 JE.Soil.236_1672889 JE.Soil.236_1672979 JE.Soil.236_1673376 JE.Soil.236_1674137 JE.Soil.236_1674681 JE.Soil.236_1675427 JE.Soil.236_1675512 JE.Soil.236_1675679 JE.Soil.236_1675753 JE.Soil.236_1675948 JE.Soil.236_1676043 JE.Soil.236_1676281 JE.Soil.236_1676427 JE.Soil.236_1677016 JE.Soil.236_1677066 JE.Soil.236_1677126 JE.Soil.236_1677277 JE.Soil.236_1678040 JE.Soil.236_1678098 JE.Soil.236_1678128 JE.Soil.236_1678352 JE.Soil.236_1678619 JE.Soil.236_1678669 JE.Soil.236_1680742 JE.Soil.236_1681289 JE.Soil.236_1681870 JE.Soil.236_1681949 JE.Soil.236_1681988 JE.Soil.236_1683240 JE.Soil.236_1683466 JE.Soil.236_1684201 JE.Soil.236_1684316 JE.Soil.236_1684859 JE.Soil.236_1684913 JE.Soil.236_1684930 JE.Soil.236_1685013 JE.Soil.236_1685356 JE.Soil.236_1685742 JE.Soil.236_1685838 JE.Soil.236_1686079 JE.Soil.236_1686572 JE.Soil.236_1686584 JE.Soil.236_1686786 JE.Soil.236_1687642 JE.Soil.236_1688212 JE.Soil.236_1688422 JE.Soil.236_1688742 JE.Soil.236_1688919 JE.Soil.236_1689279 JE.Soil.236_1689458 JE.Soil.236_1689654 JE.Soil.236_1689657 JE.Soil.236_1689831 JE.Soil.236_1689969 JE.Soil.236_1690269 JE.Soil.236_1690789 JE.Soil.236_1690830 JE.Soil.236_1690895 JE.Soil.236_1691201 JE.Soil.236_1691679 JE.Soil.236_1691723 JE.Soil.236_1692080 JE.Soil.236_1692240 JE.Soil.236_1692448 JE.Soil.236_1692507 JE.Soil.236_1692943 JE.Soil.236_1693155 JE.Soil.236_1693610 JE.Soil.236_1693833 JE.Soil.236_1694045 JE.Soil.236_1694101 JE.Soil.236_1694229 JE.Soil.236_1694731 JE.Soil.236_1694907 JE.Soil.236_1694958 JE.Soil.236_1695299 JE.Soil.236_1695642 JE.Soil.236_1695656 JE.Soil.236_1696284 JE.Soil.236_1696503 JE.Soil.236_1697324 JE.Soil.236_1697607 JE.Soil.236_1698105 JE.Soil.236_1698475 JE.Soil.236_1699064 JE.Soil.236_1699069 JE.Soil.236_1699246 JE.Soil.236_1699468 JE.Soil.236_1699738 JE.Soil.236_1699956 JE.Soil.236_1699964 JE.Soil.236_1700148 JE.Soil.236_1700225 JE.Soil.236_1700297 JE.Soil.236_1700561 JE.Soil.236_1700662 JE.Soil.236_1701091 JE.Soil.236_1701305 JE.Soil.236_1701500 JE.Soil.236_1701520 JE.Soil.236_1701669 JE.Soil.236_1701670 JE.Soil.236_1701916 JE.Soil.236_1701953 JE.Soil.236_1702428 JE.Soil.236_1703148 JE.Soil.236_1703590 JE.Soil.236_1703673 JE.Soil.236_1703719 JE.Soil.236_1704096 JE.Soil.236_1704109 JE.Soil.236_1704287 JE.Soil.236_1705136 JE.Soil.236_1705307 JE.Soil.236_1705481 JE.Soil.236_1705879 JE.Soil.236_1705894 JE.Soil.236_1705949 JE.Soil.236_1706391 JE.Soil.236_1707276 JE.Soil.236_1707728 JE.Soil.236_1708367 JE.Soil.236_1708949 JE.Soil.236_1709334 JE.Soil.236_1709707 JE.Soil.236_1709908 JE.Soil.236_1709980 JE.Soil.236_1710433 JE.Soil.236_1710642 JE.Soil.236_1711414 JE.Soil.236_1711727 JE.Soil.236_1711955 JE.Soil.236_1711985 JE.Soil.236_1712269 JE.Soil.236_1712299 JE.Soil.236_1712632 JE.Soil.236_1712659 JE.Soil.236_1712880 JE.Soil.236_1712957 JE.Soil.236_1712980 JE.Soil.236_1712991 JE.Soil.236_1713467 JE.Soil.236_1713495 JE.Soil.236_1714586 JE.Soil.236_1714591 JE.Soil.236_1714798 JE.Soil.236_1714954 JE.Soil.236_1714980 JE.Soil.236_1715035 JE.Soil.236_1715120 JE.Soil.236_1715275 JE.Soil.236_1715753 JE.Soil.236_1716738 JE.Soil.236_1716996 JE.Soil.236_1717047 JE.Soil.236_1717107 JE.Soil.236_1717585 JE.Soil.236_1717985 JE.Soil.236_1718138 JE.Soil.236_1718223 JE.Soil.236_1718381 JE.Soil.236_1718384 JE.Soil.236_1718446 JE.Soil.236_1718801 JE.Soil.236_1719441 JE.Soil.236_1719826 JE.Soil.236_1719925 JE.Soil.236_1720009 JE.Soil.236_1720188 JE.Soil.236_1720237 JE.Soil.236_1720416 JE.Soil.236_1720555 JE.Soil.236_1720775 JE.Soil.236_1720850 JE.Soil.236_1721123 JE.Soil.236_1721421 JE.Soil.236_1721557 JE.Soil.236_1721818 JE.Soil.236_1722031 JE.Soil.236_1722237 JE.Soil.236_1722299 JE.Soil.236_1722426 JE.Soil.236_1723128 JE.Soil.236_1723186 JE.Soil.236_1723504 JE.Soil.236_1723630 JE.Soil.236_1723990 JE.Soil.236_1723996 JE.Soil.236_1724554 JE.Soil.236_1724833 JE.Soil.236_1725070 JE.Soil.236_1725484 JE.Soil.236_1725648 JE.Soil.236_1725668 JE.Soil.236_1725810 JE.Soil.236_1726449 JE.Soil.236_1726542 JE.Soil.236_1726645 JE.Soil.236_1726828 JE.Soil.236_1727223 JE.Soil.236_1727545 JE.Soil.236_1727892 JE.Soil.236_1728421 JE.Soil.236_1728570 JE.Soil.236_1728591 JE.Soil.236_1728655 JE.Soil.236_1728992 JE.Soil.236_1729140 JE.Soil.236_1729291 JE.Soil.236_1729345 JE.Soil.236_1729812 JE.Soil.236_1730374 JE.Soil.236_1730870 JE.Soil.236_1730982 JE.Soil.236_1731226 JE.Soil.236_1731468 JE.Soil.236_1731706 JE.Soil.236_1731832 JE.Soil.236_1731894 JE.Soil.236_1731998 JE.Soil.236_1732146 JE.Soil.236_1732341 JE.Soil.236_1732650 JE.Soil.236_1732677 JE.Soil.236_1732697 JE.Soil.236_1732755 JE.Soil.236_1732826 JE.Soil.236_1732834 JE.Soil.236_1733014 JE.Soil.236_1733448 JE.Soil.236_1733719 JE.Soil.236_1733884 JE.Soil.236_1734082 JE.Soil.236_1734670 JE.Soil.236_1734677 JE.Soil.236_1735283 JE.Soil.236_1735752 JE.Soil.236_1735973 JE.Soil.236_1736008 JE.Soil.236_1736112 JE.Soil.236_1736208 JE.Soil.236_1736238 JE.Soil.236_1736546 JE.Soil.236_1736893 JE.Soil.236_1737122 JE.Soil.236_1737164 JE.Soil.236_1737219 JE.Soil.236_1737635 JE.Soil.236_1737869 JE.Soil.236_1738270 JE.Soil.236_1738305 JE.Soil.236_1738637 JE.Soil.236_1738820 JE.Soil.236_1739623 JE.Soil.236_1739782 JE.Soil.236_1739971 JE.Soil.236_1740380 JE.Soil.236_1740384 JE.Soil.236_1740977 JE.Soil.236_1741561 JE.Soil.236_1741577 JE.Soil.236_1741584 JE.Soil.236_1741925 JE.Soil.236_1741957 JE.Soil.236_1742128 JE.Soil.236_1742489 JE.Soil.236_1742662 JE.Soil.236_1742673 JE.Soil.236_1742761 JE.Soil.236_1742792 JE.Soil.236_1743375 JE.Soil.236_1743850 JE.Soil.236_1744007 JE.Soil.236_1744103 JE.Soil.236_1744512 JE.Soil.236_1744746 JE.Soil.236_1745035 JE.Soil.236_1745192 JE.Soil.236_1745561 JE.Soil.236_1745580 JE.Soil.236_1745633 JE.Soil.236_1746212 JE.Soil.236_1746299 JE.Soil.236_1746425 JE.Soil.236_1746504 JE.Soil.236_1746824 JE.Soil.236_1747613 JE.Soil.236_1748033 JE.Soil.236_1748072 JE.Soil.236_1748192 JE.Soil.236_1748763 JE.Soil.236_1750478 JE.Soil.236_1750582 JE.Soil.236_1750612 JE.Soil.236_1750716 JE.Soil.236_1750755 JE.Soil.236_1750785 JE.Soil.236_1750796 JE.Soil.236_1751230 JE.Soil.236_1751585 JE.Soil.236_1751891 JE.Soil.236_1752239 JE.Soil.236_1752439 JE.Soil.236_1752470 JE.Soil.236_1752473 JE.Soil.236_1752760 JE.Soil.236_1753353 JE.Soil.236_1753362 JE.Soil.236_1753471 JE.Soil.236_1753955 JE.Soil.236_1754525 JE.Soil.236_1755195 JE.Soil.236_1755539 JE.Soil.236_1756173 JE.Soil.236_1756427 JE.Soil.236_1757023 JE.Soil.236_1757275 JE.Soil.236_1757418 JE.Soil.236_1757432 JE.Soil.236_1757782 JE.Soil.236_1758127 JE.Soil.236_1758404 JE.Soil.236_1758568 JE.Soil.236_1758714 JE.Soil.236_1759173 JE.Soil.236_1759374 JE.Soil.236_1760113 JE.Soil.236_1760215 JE.Soil.236_1760233 JE.Soil.236_1760583 JE.Soil.236_1761369 JE.Soil.236_1761686 JE.Soil.236_1761754 JE.Soil.236_1761879 JE.Soil.236_1762270 JE.Soil.236_1762738 JE.Soil.236_1762849 JE.Soil.236_1762920 JE.Soil.236_1763034 JE.Soil.236_1763139 JE.Soil.236_1763336 JE.Soil.236_1763342 JE.Soil.236_1763459 JE.Soil.236_1763503 JE.Soil.236_1763704 JE.Soil.236_1764402 JE.Soil.236_1764848 JE.Soil.236_1765248 JE.Soil.236_1765353 JE.Soil.236_1766096 JE.Soil.236_1766385 JE.Soil.236_1766616 JE.Soil.236_1766673 JE.Soil.236_1767090 JE.Soil.236_1767433 JE.Soil.236_1767686 JE.Soil.236_1768069 JE.Soil.236_1768322 JE.Soil.236_1768377 JE.Soil.236_1769014 JE.Soil.236_1769876 JE.Soil.236_1770047 JE.Soil.236_1770689 JE.Soil.236_1770744 JE.Soil.236_1771028 JE.Soil.236_1771352 JE.Soil.236_1771415 JE.Soil.236_1771550 JE.Soil.236_1771732 JE.Soil.236_1771773 JE.Soil.236_1772274 JE.Soil.236_1772364 JE.Soil.236_1772835 JE.Soil.236_1772958 JE.Soil.236_1773003 JE.Soil.236_1773041 JE.Soil.236_1773367 JE.Soil.236_1773774 JE.Soil.236_1773857 JE.Soil.236_1774258 JE.Soil.236_1774372 JE.Soil.236_1774446 JE.Soil.236_1774565 JE.Soil.236_1774725 JE.Soil.236_1775098 JE.Soil.236_1775228 JE.Soil.236_1775544 JE.Soil.236_1775909 JE.Soil.236_1776036 JE.Soil.236_1776140 JE.Soil.236_1776463 JE.Soil.236_1777273 JE.Soil.236_1777389 JE.Soil.236_1777435 JE.Soil.236_1778816 JE.Soil.236_1778843 JE.Soil.236_1779085 JE.Soil.236_1779318 JE.Soil.236_1779579 JE.Soil.236_1779673 JE.Soil.236_1779785 JE.Soil.236_1780231 JE.Soil.236_1780301 JE.Soil.236_1780353 JE.Soil.236_1780718 JE.Soil.236_1780921 JE.Soil.236_1781096 JE.Soil.236_1781628 JE.Soil.236_1782049 JE.Soil.236_1782192 JE.Soil.236_1782386 JE.Soil.236_1782433 JE.Soil.236_1782932 JE.Soil.236_1783221 JE.Soil.236_1783498 JE.Soil.236_1783618 JE.Soil.236_1783911 JE.Soil.236_1784070 JE.Soil.236_1784446 JE.Soil.236_1784543 JE.Soil.236_1785521 JE.Soil.236_1785611 JE.Soil.236_1785648 JE.Soil.236_1786663 JE.Soil.236_1786670 JE.Soil.236_1786939 JE.Soil.236_1787032 JE.Soil.236_1787109 JE.Soil.236_1787247 JE.Soil.236_1787251 JE.Soil.236_1787766 JE.Soil.236_1788335 JE.Soil.236_1788687 JE.Soil.236_1788933 JE.Soil.236_1789135 JE.Soil.236_1789312 JE.Soil.236_1789330 JE.Soil.236_1789961 JE.Soil.236_1790208 JE.Soil.236_1790243 JE.Soil.236_1790307 JE.Soil.236_1790959 JE.Soil.236_1791092 JE.Soil.236_1792060 JE.Soil.236_1792167 JE.Soil.236_1792941 JE.Soil.236_1793117 JE.Soil.236_1793226 JE.Soil.236_1793233 JE.Soil.236_1793331 JE.Soil.236_1793909 JE.Soil.236_1794152 JE.Soil.236_1794202 JE.Soil.236_1794276 JE.Soil.236_1794811 JE.Soil.236_1795459 JE.Soil.236_1795971 JE.Soil.236_1796033 JE.Soil.236_1796428 JE.Soil.236_1796464 JE.Soil.236_1797095 JE.Soil.236_1797128 JE.Soil.236_1797458 JE.Soil.236_1797779 JE.Soil.236_1797817 JE.Soil.236_1798422 JE.Soil.236_1798687 JE.Soil.236_1798761 JE.Soil.236_1799463 JE.Soil.236_1800363 JE.Soil.236_1800387 JE.Soil.236_1800466 JE.Soil.236_1800692 JE.Soil.236_1801204 JE.Soil.236_1801404 JE.Soil.236_1801472 JE.Soil.236_1801478 JE.Soil.236_1801673 JE.Soil.236_1801998 JE.Soil.236_1802023 JE.Soil.236_1802216 JE.Soil.236_1802529 JE.Soil.236_1802688 JE.Soil.236_1802715 JE.Soil.236_1802818 JE.Soil.236_1803105 JE.Soil.236_1803258 JE.Soil.236_1803278 JE.Soil.236_1803296 JE.Soil.236_1803449 JE.Soil.236_1803811 JE.Soil.236_1803947 JE.Soil.236_1804498 JE.Soil.236_1805210 JE.Soil.236_1805222 JE.Soil.236_1805338 JE.Soil.236_1805657 JE.Soil.236_1805700 JE.Soil.236_1805713 JE.Soil.236_1805716 JE.Soil.236_1805769 JE.Soil.236_1805894 JE.Soil.236_1805918 JE.Soil.236_1805924 JE.Soil.236_1806036 JE.Soil.236_1806058 JE.Soil.236_1807383 JE.Soil.236_1807683 JE.Soil.236_1807842 JE.Soil.236_1807984 JE.Soil.236_1808361 JE.Soil.236_1808436 JE.Soil.236_1808456 JE.Soil.236_1809051 JE.Soil.236_1809099 JE.Soil.236_1809143 JE.Soil.236_1809518 JE.Soil.236_1809645 JE.Soil.236_1809672 JE.Soil.236_1809705 JE.Soil.236_1809708 JE.Soil.236_1810239 JE.Soil.236_1811645 JE.Soil.236_1811839 JE.Soil.236_1812265 JE.Soil.236_1812584 JE.Soil.236_1812621 JE.Soil.236_1812861 JE.Soil.236_1813126 JE.Soil.236_1813295 JE.Soil.236_1813348 JE.Soil.236_1813620 JE.Soil.236_1813669 JE.Soil.236_1813782 JE.Soil.236_1814161 JE.Soil.236_1814351 JE.Soil.236_1814681 JE.Soil.236_1814709 JE.Soil.236_1814898 JE.Soil.236_1815366 JE.Soil.236_1815628 JE.Soil.236_1815798 JE.Soil.236_1816168 JE.Soil.236_1816489 JE.Soil.236_1816605 JE.Soil.236_1816625 JE.Soil.236_1817457 JE.Soil.236_1817475 JE.Soil.236_1817848 JE.Soil.236_1817944 JE.Soil.236_1818115 JE.Soil.236_1818158 JE.Soil.236_1819153 JE.Soil.236_1819434 JE.Soil.236_1819784 JE.Soil.236_1820044 JE.Soil.236_1820133 JE.Soil.236_1820613 JE.Soil.236_1820680 JE.Soil.236_1820991 JE.Soil.236_1821208 JE.Soil.236_1821706 JE.Soil.236_1821805 JE.Soil.236_1822077 JE.Soil.236_1823083 JE.Soil.236_1823344 JE.Soil.236_1823467 JE.Soil.236_1823504 JE.Soil.236_1823747 JE.Soil.236_1823768 JE.Soil.236_1823958 JE.Soil.236_1824000 JE.Soil.236_1824274 JE.Soil.236_1824282 JE.Soil.236_1824453 JE.Soil.236_1824895 JE.Soil.236_1825014 JE.Soil.236_1825179 JE.Soil.236_1825190 JE.Soil.236_1825198 JE.Soil.236_1825211 JE.Soil.236_1825579 JE.Soil.236_1825725 JE.Soil.236_1825955 JE.Soil.236_1826005 JE.Soil.236_1826263 JE.Soil.236_1826298 JE.Soil.236_1826364 JE.Soil.236_1826489 JE.Soil.236_1826545 JE.Soil.236_1826847 JE.Soil.236_1826900 JE.Soil.236_1827543 JE.Soil.236_1827564 JE.Soil.236_1827603 JE.Soil.236_1828514 JE.Soil.236_1828966 JE.Soil.236_1829088 JE.Soil.236_1829176 JE.Soil.236_1829462 JE.Soil.236_1829706 JE.Soil.236_1830975 JE.Soil.236_1831118 JE.Soil.236_1831390 JE.Soil.236_1831626 JE.Soil.236_1832200 JE.Soil.236_1832495 JE.Soil.236_1832602 JE.Soil.236_1832766 JE.Soil.236_1832826 JE.Soil.236_1833621 JE.Soil.236_1833627 JE.Soil.236_1833892 JE.Soil.236_1833939 JE.Soil.236_1834262 JE.Soil.236_1835116 JE.Soil.236_1835254 JE.Soil.236_1835352 JE.Soil.236_1835680 JE.Soil.236_1835894 JE.Soil.236_1836340 JE.Soil.236_1837379 JE.Soil.236_1837498 JE.Soil.236_1837806 JE.Soil.236_1837825 JE.Soil.236_1837896 JE.Soil.236_1838169 JE.Soil.236_1838485 JE.Soil.236_1838493 JE.Soil.236_1838559 JE.Soil.236_1838673 JE.Soil.236_1839394 JE.Soil.236_1839547 JE.Soil.236_1839908 JE.Soil.236_1840011 JE.Soil.236_1840112 JE.Soil.236_1840116 JE.Soil.236_1840203 JE.Soil.236_1840347 JE.Soil.236_1840814 JE.Soil.236_1840837 JE.Soil.236_1840939 JE.Soil.236_1840949 JE.Soil.236_1841592 JE.Soil.236_1841882 JE.Soil.236_1841902 JE.Soil.236_1841964 JE.Soil.236_1841980 JE.Soil.236_1842097 JE.Soil.236_1842502 JE.Soil.236_1843073 JE.Soil.236_1843635 JE.Soil.236_1844141 JE.Soil.236_1844361 JE.Soil.236_1844381 JE.Soil.236_1844626 JE.Soil.236_1845029 JE.Soil.236_1845588 JE.Soil.236_1845910 JE.Soil.236_1846133 JE.Soil.236_1846390 JE.Soil.236_1846476 JE.Soil.236_1846550 JE.Soil.236_1847317 JE.Soil.236_1847405 JE.Soil.236_1847419 JE.Soil.236_1847542 JE.Soil.236_1848262 JE.Soil.236_1848371 JE.Soil.236_1848527 JE.Soil.236_1848589 JE.Soil.236_1848668 JE.Soil.236_1848758 JE.Soil.236_1849509 JE.Soil.236_1849669 JE.Soil.236_1850052 JE.Soil.236_1850244 JE.Soil.236_1850318 JE.Soil.236_1850353 JE.Soil.236_1850476 JE.Soil.236_1850741 JE.Soil.236_1850895 JE.Soil.236_1851058 JE.Soil.236_1851274 JE.Soil.236_1852300 JE.Soil.236_1852416 JE.Soil.236_1852529 JE.Soil.236_1852551 JE.Soil.236_1852561 JE.Soil.236_1852723 JE.Soil.236_1852880 JE.Soil.236_1852954 JE.Soil.236_1852976 JE.Soil.236_1853062 JE.Soil.236_1853155 JE.Soil.236_1853212 JE.Soil.236_1853296 JE.Soil.236_1853469 JE.Soil.236_1853620 JE.Soil.236_1853650 JE.Soil.236_1853988 JE.Soil.236_1854214 JE.Soil.236_1854347 JE.Soil.236_1854579 JE.Soil.236_1854710 JE.Soil.236_1855066 JE.Soil.236_1855140 JE.Soil.236_1855496 JE.Soil.236_1855651 JE.Soil.236_1855929 JE.Soil.236_1856089 JE.Soil.236_1856097 JE.Soil.236_1856723 JE.Soil.236_1857104 JE.Soil.236_1857114 JE.Soil.236_1857158 JE.Soil.236_1857535 JE.Soil.236_1857688 JE.Soil.236_1857764 JE.Soil.236_1857848 JE.Soil.236_1858173 JE.Soil.236_1858241 JE.Soil.236_1858394 JE.Soil.236_1858510 JE.Soil.236_1858532 JE.Soil.236_1858748 JE.Soil.236_1859004 JE.Soil.236_1859532 JE.Soil.236_1859603 JE.Soil.236_1859626 JE.Soil.236_1859756 JE.Soil.236_1859941 JE.Soil.236_1859999 JE.Soil.236_1860308 JE.Soil.236_1860427 JE.Soil.236_1860851 JE.Soil.236_1860887 JE.Soil.236_1860897 JE.Soil.236_1861027 JE.Soil.236_1861117 JE.Soil.236_1861313 JE.Soil.236_1861430 JE.Soil.236_1861805 JE.Soil.236_1861898 JE.Soil.236_1861915 JE.Soil.236_1862502 JE.Soil.236_1862614 JE.Soil.236_1862934 JE.Soil.236_1863094 JE.Soil.236_1863514 JE.Soil.236_1863620 JE.Soil.236_1863696 JE.Soil.236_1863711 JE.Soil.236_1863740 JE.Soil.236_1864007 JE.Soil.236_1864170 JE.Soil.236_1864353 JE.Soil.236_1864613 JE.Soil.236_1865409 JE.Soil.236_1865544 JE.Soil.236_1867028 JE.Soil.236_1867212 JE.Soil.236_1867245 JE.Soil.236_1867627 JE.Soil.236_1868785 JE.Soil.236_1868786 JE.Soil.236_1868989 JE.Soil.236_1869438 JE.Soil.236_1869467 JE.Soil.236_1870066 JE.Soil.236_1870079 JE.Soil.236_1870161 JE.Soil.236_1870204 JE.Soil.236_1870234 JE.Soil.236_1871237 JE.Soil.236_1871270 JE.Soil.236_1871484 JE.Soil.236_1871695 JE.Soil.236_1872143 JE.Soil.236_1872478 JE.Soil.236_1872619 JE.Soil.236_1872632 JE.Soil.236_1873185 JE.Soil.236_1873256 JE.Soil.236_1873375 JE.Soil.236_1873446 JE.Soil.236_1873470 JE.Soil.236_1873538 JE.Soil.236_1874547 JE.Soil.236_1874567 JE.Soil.236_1874570 JE.Soil.236_1874616 JE.Soil.236_1874975 JE.Soil.236_1875235 JE.Soil.236_1875245 JE.Soil.236_1875496 JE.Soil.236_1875789 JE.Soil.236_1876462 JE.Soil.236_1876765 JE.Soil.236_1876873 JE.Soil.236_1877184 JE.Soil.236_1877290 JE.Soil.236_1877608 JE.Soil.236_1877642 JE.Soil.236_1877712 JE.Soil.236_1878134 JE.Soil.236_1878388 JE.Soil.236_1878454 JE.Soil.236_1878852 JE.Soil.236_1879004 JE.Soil.236_1879063 JE.Soil.236_1879579 JE.Soil.236_1880103 JE.Soil.236_1880484 JE.Soil.236_1880488 JE.Soil.236_1880512 JE.Soil.236_1880908 JE.Soil.236_1881111 JE.Soil.236_1881230 JE.Soil.236_1881871 JE.Soil.236_1882002 JE.Soil.236_1882319 JE.Soil.236_1882915 JE.Soil.236_1883037 JE.Soil.236_1883106 JE.Soil.236_1883147 JE.Soil.236_1883165 JE.Soil.236_1883748 JE.Soil.236_1884632 JE.Soil.236_1884874 JE.Soil.236_1885034 JE.Soil.236_1885417 JE.Soil.236_1885421 JE.Soil.236_1886190 JE.Soil.236_1886388 JE.Soil.236_1886405 JE.Soil.236_1886796 JE.Soil.236_1887616 JE.Soil.236_1887661 JE.Soil.236_1887678 JE.Soil.236_1888105 JE.Soil.236_1888237 JE.Soil.236_1888443 JE.Soil.236_1888636 JE.Soil.236_1888817 JE.Soil.236_1888981 JE.Soil.236_1890180 JE.Soil.236_1890379 JE.Soil.236_1890420 JE.Soil.236_1890503 JE.Soil.236_1890556 JE.Soil.236_1890659 JE.Soil.236_1891087 JE.Soil.236_1891097 JE.Soil.236_1891352 JE.Soil.236_1891558 JE.Soil.236_1891892 JE.Soil.236_1891994 JE.Soil.236_1892037 JE.Soil.236_1892122 JE.Soil.236_1892289 JE.Soil.236_1892470 JE.Soil.236_1892472 JE.Soil.236_1892596 JE.Soil.236_1892686 JE.Soil.236_1892695 JE.Soil.236_1892738 JE.Soil.236_1892822 JE.Soil.236_1892875 JE.Soil.236_1892916 JE.Soil.236_1893061 JE.Soil.236_1893153 JE.Soil.236_1893245 JE.Soil.236_1893334 JE.Soil.236_1893538 JE.Soil.236_1893666 JE.Soil.236_1893814 JE.Soil.236_1894443 JE.Soil.236_1894447 JE.Soil.236_1894568 JE.Soil.236_1894933 JE.Soil.236_1894956 JE.Soil.236_1895123 JE.Soil.236_1895309 JE.Soil.236_1896086 JE.Soil.236_1896277 JE.Soil.236_1896320 JE.Soil.236_1897079 JE.Soil.236_1897448 JE.Soil.236_1897557 JE.Soil.236_1897575 JE.Soil.236_1898004 JE.Soil.236_1898130 JE.Soil.236_1898174 JE.Soil.236_1898375 JE.Soil.236_1898609 JE.Soil.236_1898865 JE.Soil.236_1898876 JE.Soil.236_1899427 JE.Soil.236_1899468 JE.Soil.236_1900312 JE.Soil.236_1900590 JE.Soil.236_1900794 JE.Soil.236_1900816 JE.Soil.236_1900969 JE.Soil.236_1901348 JE.Soil.236_1901414 JE.Soil.236_1901479 JE.Soil.236_1902188 JE.Soil.236_1902467 JE.Soil.236_1902718 JE.Soil.236_1902928 JE.Soil.236_1902997 JE.Soil.236_1903222 JE.Soil.236_1903226 JE.Soil.236_1903234 JE.Soil.236_1903266 JE.Soil.236_1903425 JE.Soil.236_1903452 JE.Soil.236_1903689 JE.Soil.236_1903724 JE.Soil.236_1904158 JE.Soil.236_1904163 JE.Soil.236_1904263 JE.Soil.236_1904957 JE.Soil.236_1904963 JE.Soil.236_1905431 JE.Soil.236_1905607 JE.Soil.236_1905691 JE.Soil.236_1905720 JE.Soil.236_1905833 JE.Soil.236_1905958 JE.Soil.236_1906629 JE.Soil.236_1907055 JE.Soil.236_1907445 JE.Soil.236_1907940 JE.Soil.236_1907975 JE.Soil.236_1908400 JE.Soil.236_1908403 JE.Soil.236_1908812 JE.Soil.236_1908815 JE.Soil.236_1909021 JE.Soil.236_1909049 JE.Soil.236_1909058 JE.Soil.236_1909095 JE.Soil.236_1909119 JE.Soil.236_1909149 JE.Soil.236_1909185 JE.Soil.236_1909505 JE.Soil.236_1909546 JE.Soil.236_1909654 JE.Soil.236_1909973 JE.Soil.236_1910473 JE.Soil.236_1910534 JE.Soil.236_1911543 JE.Soil.236_1912077 JE.Soil.236_1912238 JE.Soil.236_1912395 JE.Soil.236_1913104 JE.Soil.236_1913362 JE.Soil.236_1913600 JE.Soil.236_1913640 JE.Soil.236_1913908 JE.Soil.236_1914127 JE.Soil.236_1914248 JE.Soil.236_1914595 JE.Soil.236_1914779 JE.Soil.236_1915080 JE.Soil.236_1915107 JE.Soil.236_1915225 JE.Soil.236_1915352 JE.Soil.236_1915372 JE.Soil.236_1915506 JE.Soil.236_1915628 JE.Soil.236_1915664 JE.Soil.236_1915717 JE.Soil.236_1915925 JE.Soil.236_1915995 JE.Soil.236_1916220 JE.Soil.236_1916324 JE.Soil.236_1916897 JE.Soil.236_1917421 JE.Soil.236_1917998 JE.Soil.236_1918243 JE.Soil.236_1918558 JE.Soil.236_1918786 JE.Soil.236_1918814 JE.Soil.236_1918838 JE.Soil.236_1919066 JE.Soil.236_1919197 JE.Soil.236_1919454 JE.Soil.236_1919498 JE.Soil.236_1919788 JE.Soil.236_1919914 JE.Soil.236_1920074 JE.Soil.236_1920293 JE.Soil.236_1920302 JE.Soil.236_1920449 JE.Soil.236_1920680 JE.Soil.236_1921034 JE.Soil.236_1921084 JE.Soil.236_1921091 JE.Soil.236_1921276 JE.Soil.236_1921484 JE.Soil.236_1921888 JE.Soil.236_1921979 JE.Soil.236_1922083 JE.Soil.236_1922660 JE.Soil.236_1922766 JE.Soil.236_1923063 JE.Soil.236_1923118 JE.Soil.236_1923263 JE.Soil.236_1923405 JE.Soil.236_1923654 JE.Soil.236_1924147 JE.Soil.236_1924317 JE.Soil.236_1924384 JE.Soil.236_1924406 JE.Soil.236_1924819 JE.Soil.236_1925044 JE.Soil.236_1925173 JE.Soil.236_1925351 JE.Soil.236_1925695 JE.Soil.236_1925720 JE.Soil.236_1925815 JE.Soil.236_1925990 JE.Soil.236_1925992 JE.Soil.236_1926025 JE.Soil.236_1926269 JE.Soil.236_1927065 JE.Soil.236_1927283 JE.Soil.236_1927516 JE.Soil.236_1928018 JE.Soil.236_1928176 JE.Soil.236_1928289 JE.Soil.236_1928424 JE.Soil.236_1928459 JE.Soil.236_1928538 JE.Soil.236_1928674 JE.Soil.236_1929162 JE.Soil.236_1929192 JE.Soil.236_1929379 JE.Soil.236_1929615 JE.Soil.236_1929750 JE.Soil.236_1930345 JE.Soil.236_1930522 JE.Soil.236_1930710 JE.Soil.236_1930740 JE.Soil.236_1930848 JE.Soil.236_1931518 JE.Soil.236_1931873 JE.Soil.236_1931905 JE.Soil.236_1932643 JE.Soil.236_1932857 JE.Soil.236_1933377 JE.Soil.236_1933610 JE.Soil.236_1934136 JE.Soil.236_1934375 JE.Soil.236_1934687 JE.Soil.236_1934922 JE.Soil.236_1934980 JE.Soil.236_1935105 JE.Soil.236_1935398 JE.Soil.236_1935413 JE.Soil.236_1936262 JE.Soil.236_1936433 JE.Soil.236_1936618 JE.Soil.236_1936730 JE.Soil.236_1937530 JE.Soil.236_1937835 JE.Soil.236_1937949 JE.Soil.236_1937977 JE.Soil.236_1938078 JE.Soil.236_1938733 JE.Soil.236_1939439 JE.Soil.236_1939630 JE.Soil.236_1939659 JE.Soil.236_1939977 JE.Soil.236_1940262 JE.Soil.236_1940292 JE.Soil.236_1940348 JE.Soil.236_1940353 JE.Soil.236_1940418 JE.Soil.236_1940973 JE.Soil.236_1941061 JE.Soil.236_1941860 JE.Soil.236_1941978 JE.Soil.236_1942446 JE.Soil.236_1943450 JE.Soil.236_1944061 JE.Soil.236_1944084 JE.Soil.236_1945771 JE.Soil.236_1946180 JE.Soil.236_1946238 JE.Soil.236_1946429 JE.Soil.236_1946872 JE.Soil.236_1946877 JE.Soil.236_1947115 JE.Soil.236_1947381 JE.Soil.236_1947635 JE.Soil.236_1948160 JE.Soil.236_1948403 JE.Soil.236_1948413 JE.Soil.236_1948603 JE.Soil.236_1948637 JE.Soil.236_1948721 JE.Soil.236_1948857 JE.Soil.236_1949133 JE.Soil.236_1949758 JE.Soil.236_1949919 JE.Soil.236_1950066 JE.Soil.236_1950210 JE.Soil.236_1950340 JE.Soil.236_1950487 JE.Soil.236_1950754 JE.Soil.236_1950857 JE.Soil.236_1950866 JE.Soil.236_1951199 JE.Soil.236_1951285 JE.Soil.236_1951357 JE.Soil.236_1951401 JE.Soil.236_1951564 JE.Soil.236_1951915 JE.Soil.236_1952240 JE.Soil.236_1952250 JE.Soil.236_1952290 JE.Soil.236_1952490 JE.Soil.236_1952936 JE.Soil.236_1953071 JE.Soil.236_1953151 JE.Soil.236_1953168 JE.Soil.236_1953177 JE.Soil.236_1953215 JE.Soil.236_1953248 JE.Soil.236_1953283 JE.Soil.236_1953409 JE.Soil.236_1953551 JE.Soil.236_1954290 JE.Soil.236_1954308 JE.Soil.236_1954669 JE.Soil.236_1954696 JE.Soil.236_1955083 JE.Soil.236_1955239 JE.Soil.236_1955461 JE.Soil.236_1955521 JE.Soil.236_1956170 JE.Soil.236_1956239 JE.Soil.236_1956331 JE.Soil.236_1956882 JE.Soil.236_1957266 JE.Soil.236_1957330 JE.Soil.236_1957408 JE.Soil.236_1957480 JE.Soil.236_1957749 JE.Soil.236_1957937 JE.Soil.236_1958242 JE.Soil.236_1958476 JE.Soil.236_1958522 JE.Soil.236_1959382 JE.Soil.236_1959709 JE.Soil.236_1960015 JE.Soil.236_1960119 JE.Soil.236_1960214 JE.Soil.236_1960479 JE.Soil.236_1960570 JE.Soil.236_1960571 JE.Soil.236_1960663 JE.Soil.236_1960694 JE.Soil.236_1961018 JE.Soil.236_1961257 JE.Soil.236_1961794 JE.Soil.236_1962008 JE.Soil.236_1962439 JE.Soil.236_1962586 JE.Soil.236_1962826 JE.Soil.236_1963305 JE.Soil.236_1963340 JE.Soil.236_1963662 JE.Soil.236_1964645 JE.Soil.236_1964660 JE.Soil.236_1964708 JE.Soil.236_1964817 JE.Soil.236_1965326 JE.Soil.236_1965329 JE.Soil.236_1965607 JE.Soil.236_1965694 JE.Soil.236_1965986 JE.Soil.236_1966225 JE.Soil.236_1966313 JE.Soil.236_1966365 JE.Soil.236_1966370 JE.Soil.236_1966450 JE.Soil.236_1966559 JE.Soil.236_1966725 JE.Soil.236_1967041 JE.Soil.236_1967102 JE.Soil.236_1967341 JE.Soil.236_1967454 JE.Soil.236_1967923 JE.Soil.236_1968322 JE.Soil.236_1968359 JE.Soil.236_1968663 JE.Soil.236_1968812 JE.Soil.236_1968833 JE.Soil.236_1968872 JE.Soil.236_1968953 JE.Soil.236_1969063 JE.Soil.236_1969160 JE.Soil.236_1969285 JE.Soil.236_1969582 JE.Soil.236_1969770 JE.Soil.236_1969946 JE.Soil.236_1970002 JE.Soil.236_1970091 JE.Soil.236_1970595 JE.Soil.236_1970610 JE.Soil.236_1970627 JE.Soil.236_1970995 JE.Soil.236_1971098 JE.Soil.236_1971490 JE.Soil.236_1972098 JE.Soil.236_1972164 JE.Soil.236_1972204 JE.Soil.236_1972341 JE.Soil.236_1972485 JE.Soil.236_1972843 JE.Soil.236_1973102 JE.Soil.236_1973549 JE.Soil.236_1973566 JE.Soil.236_1973804 JE.Soil.236_1973980 JE.Soil.236_1974109 JE.Soil.236_1974183 JE.Soil.236_1974295 JE.Soil.236_1974297 JE.Soil.236_1974622 JE.Soil.236_1974639 JE.Soil.236_1975427 JE.Soil.236_1975440 JE.Soil.236_1976127 JE.Soil.236_1976271 JE.Soil.236_1976653 JE.Soil.236_1977213 JE.Soil.236_1977441 JE.Soil.236_1977513 JE.Soil.236_1977839 JE.Soil.236_1977898 JE.Soil.236_1978047 JE.Soil.236_1978207 JE.Soil.236_1978752 JE.Soil.236_1978796 JE.Soil.236_1979316 JE.Soil.236_1979481 JE.Soil.236_1979490 JE.Soil.236_1980329 JE.Soil.236_1980636 JE.Soil.236_1980854 JE.Soil.236_1981056 JE.Soil.236_1981294 JE.Soil.236_1981296 JE.Soil.236_1981410 JE.Soil.236_1982010 JE.Soil.236_1982204 JE.Soil.236_1983494 JE.Soil.236_1983670 JE.Soil.236_1983830 JE.Soil.236_1983995 JE.Soil.236_1984098 JE.Soil.236_1984103 JE.Soil.236_1984246 JE.Soil.236_1984368 JE.Soil.236_1984440 JE.Soil.236_1984584 JE.Soil.236_1985192 JE.Soil.236_1985285 JE.Soil.236_1985403 JE.Soil.236_1985806 JE.Soil.236_1985933 JE.Soil.236_1985959 JE.Soil.236_1986005 JE.Soil.236_1987271 JE.Soil.236_1987299 JE.Soil.236_1987677 JE.Soil.236_1987924 JE.Soil.236_1988095 JE.Soil.236_1988467 JE.Soil.236_1988554 JE.Soil.236_1988592 JE.Soil.236_1988762 JE.Soil.236_1988852 JE.Soil.236_1988931 JE.Soil.236_1988933 JE.Soil.236_1989218 JE.Soil.236_1989320 JE.Soil.236_1989604 JE.Soil.236_1989672 JE.Soil.236_1989733 JE.Soil.236_1989839 JE.Soil.236_1989926 JE.Soil.236_1990100 JE.Soil.236_1990484 JE.Soil.236_1990915 JE.Soil.236_1991196 JE.Soil.236_1991739 JE.Soil.236_1992039 JE.Soil.236_1992201 JE.Soil.236_1992367 JE.Soil.236_1992520 JE.Soil.236_1992802 JE.Soil.236_1992909 JE.Soil.236_1993945 JE.Soil.236_1994365 JE.Soil.236_1994612 JE.Soil.236_1994652 JE.Soil.236_1994857 JE.Soil.236_1994926 JE.Soil.236_1994989 JE.Soil.236_1995055 JE.Soil.236_1995401 JE.Soil.236_1995488 JE.Soil.236_1995612 JE.Soil.236_1995782 JE.Soil.236_1996042 JE.Soil.236_1996659 JE.Soil.236_1996807 JE.Soil.236_1997636 JE.Soil.236_1997820 JE.Soil.236_1998642 JE.Soil.236_1998664 JE.Soil.236_1999031 JE.Soil.236_1999129 JE.Soil.236_1999230 JE.Soil.236_1999315 JE.Soil.236_1999768 JE.Soil.236_2000116 JE.Soil.236_2000410 JE.Soil.236_2000901 JE.Soil.236_2001130 JE.Soil.236_2001387 JE.Soil.236_2001704 JE.Soil.236_2001721 JE.Soil.236_2002475 JE.Soil.236_2002621 JE.Soil.236_2004139 JE.Soil.236_2004190 JE.Soil.236_2004300 JE.Soil.236_2004765 JE.Soil.236_2005126 JE.Soil.236_2005302 JE.Soil.236_2005338 JE.Soil.236_2005490 JE.Soil.236_2005770 JE.Soil.236_2006074 JE.Soil.236_2006158 JE.Soil.236_2006259 JE.Soil.236_2006468 JE.Soil.236_2006639 JE.Soil.236_2006937 JE.Soil.236_2007097 JE.Soil.236_2007511 JE.Soil.236_2007600 JE.Soil.236_2008107 JE.Soil.236_2008132 JE.Soil.236_2008162 JE.Soil.236_2008377 JE.Soil.236_2008520 JE.Soil.236_2009018 JE.Soil.236_2009040 JE.Soil.236_2009346 JE.Soil.236_2009483 JE.Soil.236_2009777 JE.Soil.236_2010354 JE.Soil.236_2010553 JE.Soil.236_2010784 JE.Soil.236_2010885 JE.Soil.236_2010914 JE.Soil.236_2011110 JE.Soil.236_2011178 JE.Soil.236_2011299 JE.Soil.236_2011395 JE.Soil.236_2011459 JE.Soil.236_2012244 JE.Soil.236_2012372 JE.Soil.236_2012391 JE.Soil.236_2012602 JE.Soil.236_2012727 JE.Soil.236_2013033 JE.Soil.236_2013328 JE.Soil.236_2014245 JE.Soil.236_2014261 JE.Soil.236_2014281 JE.Soil.236_2014338 JE.Soil.236_2015123 JE.Soil.236_2015498 JE.Soil.236_2015986 JE.Soil.236_2016076 JE.Soil.236_2016334 JE.Soil.236_2017663 JE.Soil.236_2017982 JE.Soil.236_2018764 JE.Soil.236_2018846 JE.Soil.236_2018923 JE.Soil.236_2019409 JE.Soil.236_2019485 JE.Soil.236_2019579 JE.Soil.236_2019649 JE.Soil.236_2019676 JE.Soil.236_2019737 JE.Soil.236_2020060 JE.Soil.236_2020091 JE.Soil.236_2020326 JE.Soil.236_2020607 JE.Soil.236_2020698 JE.Soil.236_2020801 JE.Soil.236_2020877 JE.Soil.236_2021178 JE.Soil.236_2021197 JE.Soil.236_2021263 JE.Soil.236_2021476 JE.Soil.236_2022209 JE.Soil.236_2022283 JE.Soil.236_2022428 JE.Soil.236_2022610 JE.Soil.236_2022847 JE.Soil.236_2023302 JE.Soil.236_2023806 JE.Soil.236_2023885 JE.Soil.236_2024077 JE.Soil.236_2024119 JE.Soil.236_2024534 JE.Soil.236_2024811 JE.Soil.236_2024884 JE.Soil.236_2025216 JE.Soil.236_2025754 JE.Soil.236_2026078 JE.Soil.236_2026179 JE.Soil.236_2026526 JE.Soil.236_2026871 JE.Soil.236_2027152 JE.Soil.236_2027586 JE.Soil.236_2027665 JE.Soil.236_2028191 JE.Soil.236_2028325 JE.Soil.236_2028853 JE.Soil.236_2028921 JE.Soil.236_2029758 JE.Soil.236_2030123 JE.Soil.236_2030723 JE.Soil.236_2030839 JE.Soil.236_2031337 JE.Soil.236_2031357 JE.Soil.236_2031501 JE.Soil.236_2031802 JE.Soil.236_2031832 JE.Soil.236_2032007 JE.Soil.236_2032241 JE.Soil.236_2032314 JE.Soil.236_2032629 JE.Soil.236_2033393 JE.Soil.236_2033479 JE.Soil.236_2033575 JE.Soil.236_2033860 JE.Soil.236_2034153 JE.Soil.236_2034225 JE.Soil.236_2034253 JE.Soil.236_2034607 JE.Soil.236_2035614 JE.Soil.236_2035694 JE.Soil.236_2035976 JE.Soil.236_2036377 JE.Soil.236_2036437 JE.Soil.236_2036622 JE.Soil.236_2036856 JE.Soil.236_2037051 JE.Soil.236_2037159 JE.Soil.236_2037174 JE.Soil.236_2037315 JE.Soil.236_2037513 JE.Soil.236_2037990 JE.Soil.236_2038242 JE.Soil.236_2038326 JE.Soil.236_2038545 JE.Soil.236_2038586 JE.Soil.236_2038809 JE.Soil.236_2038827 JE.Soil.236_2038867 JE.Soil.236_2039643 JE.Soil.236_2039796 JE.Soil.236_2040462 JE.Soil.236_2040556 JE.Soil.236_2040577 JE.Soil.236_2040945 JE.Soil.236_2041056 JE.Soil.236_2041193 JE.Soil.236_2041387 JE.Soil.236_2041655 JE.Soil.236_2041728 JE.Soil.236_2041729 JE.Soil.236_2042806 JE.Soil.236_2043859 JE.Soil.236_2043982 JE.Soil.236_2044017 JE.Soil.236_2044042 JE.Soil.236_2044383 JE.Soil.236_2044495 JE.Soil.236_2044547 JE.Soil.236_2044715 JE.Soil.236_2044909 JE.Soil.236_2045060 JE.Soil.236_2045163 JE.Soil.236_2045256 JE.Soil.236_2045353 JE.Soil.236_2045741 JE.Soil.236_2045754 JE.Soil.236_2045812 JE.Soil.236_2046113 JE.Soil.236_2046179 JE.Soil.236_2046233 JE.Soil.236_2046477 JE.Soil.236_2046559 JE.Soil.236_2046845 JE.Soil.236_2047216 JE.Soil.236_2047324 JE.Soil.236_2047340 JE.Soil.236_2047401 JE.Soil.236_2047616 JE.Soil.236_2048371 JE.Soil.236_2048860 JE.Soil.236_2048961 JE.Soil.236_2049099 JE.Soil.236_2049117 JE.Soil.236_2049344 JE.Soil.236_2049583 JE.Soil.236_2049669 JE.Soil.236_2050094 JE.Soil.236_2050216 JE.Soil.236_2050233 JE.Soil.236_2050937 JE.Soil.236_2051047 JE.Soil.236_2051328 JE.Soil.236_2051869 JE.Soil.236_2051974 JE.Soil.236_2052106 JE.Soil.236_2052214 JE.Soil.236_2052219 JE.Soil.236_2052534 JE.Soil.236_2052724 JE.Soil.236_2053084 JE.Soil.236_2053118 JE.Soil.236_2053279 JE.Soil.236_2053580 JE.Soil.236_2053683 JE.Soil.236_2054051 JE.Soil.236_2054254 JE.Soil.236_2054263 JE.Soil.236_2054539 JE.Soil.236_2055159 JE.Soil.236_2055275 JE.Soil.236_2055447 JE.Soil.236_2055504 JE.Soil.236_2055799 JE.Soil.236_2055982 JE.Soil.236_2056182 JE.Soil.236_2056504 JE.Soil.236_2057054 JE.Soil.236_2057224 JE.Soil.236_2057228 JE.Soil.236_2057717 JE.Soil.236_2057986 JE.Soil.236_2058083 JE.Soil.236_2058115 JE.Soil.236_2058212 JE.Soil.236_2058339 JE.Soil.236_2058340 JE.Soil.236_2058608 JE.Soil.236_2058886 JE.Soil.236_2058972 JE.Soil.236_2059107 JE.Soil.236_2059619 JE.Soil.236_2059960 JE.Soil.236_2060353 JE.Soil.236_2060394 JE.Soil.236_2060784 JE.Soil.236_2060808 JE.Soil.236_2060901 JE.Soil.236_2061184 JE.Soil.236_2061422 JE.Soil.236_2061534 JE.Soil.236_2061609 JE.Soil.236_2061767 JE.Soil.236_2061970 JE.Soil.236_2062195 JE.Soil.236_2062251 JE.Soil.236_2062475 JE.Soil.236_2062640 JE.Soil.236_2063005 JE.Soil.236_2063234 JE.Soil.236_2063406 JE.Soil.236_2063410 JE.Soil.236_2063484 JE.Soil.236_2063491 JE.Soil.236_2063524 JE.Soil.236_2063557 JE.Soil.236_2063608 JE.Soil.236_2063674 JE.Soil.236_2063823 JE.Soil.236_2064227 JE.Soil.236_2064631 JE.Soil.236_2064634 JE.Soil.236_2065382 JE.Soil.236_2065404 JE.Soil.236_2065649 JE.Soil.236_2065709 JE.Soil.236_2065844 JE.Soil.236_2065912 JE.Soil.236_2065972 JE.Soil.236_2065986 JE.Soil.236_2066390 JE.Soil.236_2066523 JE.Soil.236_2066628 JE.Soil.236_2067179 JE.Soil.236_2067474 JE.Soil.236_2067548 JE.Soil.236_2067734 JE.Soil.236_2067767 JE.Soil.236_2067946 JE.Soil.236_2068568 JE.Soil.236_2068934 JE.Soil.236_2068999 JE.Soil.236_2069065 JE.Soil.236_2069604 JE.Soil.236_2069740 JE.Soil.236_2070048 JE.Soil.236_2070088 JE.Soil.236_2070373 JE.Soil.236_2070776 JE.Soil.236_2070807 JE.Soil.236_2071017 JE.Soil.236_2071264 JE.Soil.236_2071310 JE.Soil.236_2071317 JE.Soil.236_2071330 JE.Soil.236_2071376 JE.Soil.236_2071532 JE.Soil.236_2071562 JE.Soil.236_2071601 JE.Soil.236_2071784 JE.Soil.236_2071822 JE.Soil.236_2072411 JE.Soil.236_2072871 JE.Soil.236_2073002 JE.Soil.236_2073093 JE.Soil.236_2073283 JE.Soil.236_2073411 JE.Soil.236_2073516 JE.Soil.236_2074604 JE.Soil.236_2074647 JE.Soil.236_2074682 JE.Soil.236_2074699 JE.Soil.236_2074967 JE.Soil.236_2075094 JE.Soil.236_2075235 JE.Soil.236_2075360 JE.Soil.236_2075402 JE.Soil.236_2075505 JE.Soil.236_2075690 JE.Soil.236_2075742 JE.Soil.236_2075939 JE.Soil.236_2076115 JE.Soil.236_2076230 JE.Soil.236_2076504 JE.Soil.236_2076776 JE.Soil.236_2077208 JE.Soil.236_2077263 JE.Soil.236_2077334 JE.Soil.236_2077869 JE.Soil.236_2077951 JE.Soil.236_2078934 JE.Soil.236_2079187 JE.Soil.236_2079194 JE.Soil.236_2079608 JE.Soil.236_2079764 JE.Soil.236_2079826 JE.Soil.236_2080225 JE.Soil.236_2080345 JE.Soil.236_2080451 JE.Soil.236_2080586 JE.Soil.236_2080799 JE.Soil.236_2080827 JE.Soil.236_2080976 JE.Soil.236_2081114 JE.Soil.236_2081269 JE.Soil.236_2081435 JE.Soil.236_2081479 JE.Soil.236_2083417 JE.Soil.236_2083509 JE.Soil.236_2083934 JE.Soil.236_2084135 JE.Soil.236_2084372 JE.Soil.236_2084592 JE.Soil.236_2085327 JE.Soil.236_2085545 JE.Soil.236_2085579 JE.Soil.236_2085739 JE.Soil.236_2086025 JE.Soil.236_2086162 JE.Soil.236_2086305 JE.Soil.236_2086457 JE.Soil.236_2086528 JE.Soil.236_2086904 JE.Soil.236_2087100 JE.Soil.236_2087579 JE.Soil.236_2087617 JE.Soil.236_2087705 JE.Soil.236_2087714 JE.Soil.236_2087810 JE.Soil.236_2087812 JE.Soil.236_2088480 JE.Soil.236_2088493 JE.Soil.236_2088677 JE.Soil.236_2088891 JE.Soil.236_2089479 JE.Soil.236_2089963 JE.Soil.236_2090914 JE.Soil.236_2091062 JE.Soil.236_2091689 JE.Soil.236_2091704 JE.Soil.236_2092026 JE.Soil.236_2092072 JE.Soil.236_2092229 JE.Soil.236_2092661 JE.Soil.236_2092878 JE.Soil.236_2092960 JE.Soil.236_2093503 JE.Soil.236_2093514 JE.Soil.236_2093544 JE.Soil.236_2093558 JE.Soil.236_2093832 JE.Soil.236_2093973 JE.Soil.236_2094154 JE.Soil.236_2094650 JE.Soil.236_2094861 JE.Soil.236_2095130 JE.Soil.236_2095476 JE.Soil.236_2095700 JE.Soil.236_2095785 JE.Soil.236_2095826 JE.Soil.236_2095932 JE.Soil.236_2096001 JE.Soil.236_2096009 JE.Soil.236_2096100 JE.Soil.236_2096107 JE.Soil.236_2096201 JE.Soil.236_2096677 JE.Soil.236_2097096 JE.Soil.236_2097110 JE.Soil.236_2097180 JE.Soil.236_2097199 JE.Soil.236_2097490 JE.Soil.236_2097687 JE.Soil.236_2097745 JE.Soil.236_2098547 JE.Soil.236_2098648 JE.Soil.236_2098910 JE.Soil.236_2099130 JE.Soil.236_2099391 JE.Soil.236_2099618 JE.Soil.236_2099715 JE.Soil.236_2100004 JE.Soil.236_2100012 JE.Soil.236_2100144 JE.Soil.236_2100535 JE.Soil.236_2101012 JE.Soil.236_2101020 JE.Soil.236_2101241 JE.Soil.236_2101661 JE.Soil.236_2101809 JE.Soil.236_2101860 JE.Soil.236_2102179 JE.Soil.236_2102504 JE.Soil.236_2102771 JE.Soil.236_2102945 JE.Soil.236_2103298 JE.Soil.236_2103610 JE.Soil.236_2103945 JE.Soil.236_2104095 JE.Soil.236_2104241 JE.Soil.236_2104423 JE.Soil.236_2104481 JE.Soil.236_2104539 JE.Soil.236_2104660 JE.Soil.236_2105513 JE.Soil.236_2105543 JE.Soil.236_2105748 JE.Soil.236_2106331 JE.Soil.236_2106405 JE.Soil.236_2106620 JE.Soil.236_2106885 JE.Soil.236_2107063 JE.Soil.236_2107185 JE.Soil.236_2107260 JE.Soil.236_2107346 JE.Soil.236_2107394 JE.Soil.236_2107521 JE.Soil.236_2107768 JE.Soil.236_2108134 JE.Soil.236_2108135 JE.Soil.236_2108882 JE.Soil.236_2109653 JE.Soil.236_2109754 JE.Soil.236_2109880 JE.Soil.236_2110109 JE.Soil.236_2110149 JE.Soil.236_2110606 JE.Soil.236_2111183 JE.Soil.236_2111928 JE.Soil.236_2111929 JE.Soil.236_2112293 JE.Soil.236_2112462 JE.Soil.236_2113053 JE.Soil.236_2113577 JE.Soil.236_2113798 JE.Soil.236_2114266 JE.Soil.236_2114413 JE.Soil.236_2115048 JE.Soil.236_2115095 JE.Soil.236_2115483 JE.Soil.236_2115919 JE.Soil.236_2116463 JE.Soil.236_2116489 JE.Soil.236_2116649 JE.Soil.236_2116849 JE.Soil.236_2117571 JE.Soil.236_2117994 JE.Soil.236_2118736 JE.Soil.236_2118755 JE.Soil.236_2118951 JE.Soil.236_2118958 JE.Soil.236_2120045 JE.Soil.236_2120889 JE.Soil.236_2121512 JE.Soil.236_2121791 JE.Soil.236_2121796 JE.Soil.236_2122469 JE.Soil.236_2122479 JE.Soil.236_2123089 JE.Soil.236_2123345 JE.Soil.236_2123584 JE.Soil.236_2123632 JE.Soil.236_2124235 JE.Soil.236_2124416 JE.Soil.236_2124688 JE.Soil.236_2125090 JE.Soil.236_2125148 JE.Soil.236_2125290 JE.Soil.236_2125404 JE.Soil.236_2125544 JE.Soil.236_2125801 JE.Soil.236_2125894 JE.Soil.236_2125959 JE.Soil.236_2126315 JE.Soil.236_2126424 JE.Soil.236_2126934 JE.Soil.236_2127100 JE.Soil.236_2127308 JE.Soil.236_2127805 JE.Soil.236_2127869 JE.Soil.236_2127931 JE.Soil.236_2128275 JE.Soil.236_2128825 JE.Soil.236_2128828 JE.Soil.236_2129151 JE.Soil.236_2129209 JE.Soil.236_2129421 JE.Soil.236_2129833 JE.Soil.236_2130139 JE.Soil.236_2130341 JE.Soil.236_2130462 JE.Soil.236_2130500 JE.Soil.236_2130931 JE.Soil.236_2131009 JE.Soil.236_2131225 JE.Soil.236_2131474 JE.Soil.236_2131580 JE.Soil.236_2131605 JE.Soil.236_2131817 JE.Soil.236_2132995 JE.Soil.236_2133361 JE.Soil.236_2133533 JE.Soil.236_2133670 JE.Soil.236_2133811 JE.Soil.236_2134185 JE.Soil.236_2134569 JE.Soil.236_2134620 JE.Soil.236_2134686 JE.Soil.236_2134729 JE.Soil.236_2134960 JE.Soil.236_2135587 JE.Soil.236_2135737 JE.Soil.236_2136072 JE.Soil.236_2136215 JE.Soil.236_2136667 JE.Soil.236_2137427 JE.Soil.236_2137625 JE.Soil.236_2137845 JE.Soil.236_2138017 JE.Soil.236_2138123 JE.Soil.236_2138156 JE.Soil.236_2138586 JE.Soil.236_2138821 JE.Soil.236_2139155 JE.Soil.236_2139395 JE.Soil.236_2139422 JE.Soil.236_2139913 JE.Soil.236_2140076 JE.Soil.236_2140313 JE.Soil.236_2140315 JE.Soil.236_2140563 JE.Soil.236_2140588 JE.Soil.236_2140685 JE.Soil.236_2140879 JE.Soil.236_2141974 JE.Soil.236_2142012 JE.Soil.236_2142139 JE.Soil.236_2142445 JE.Soil.236_2142517 JE.Soil.236_2142615 JE.Soil.236_2143088 JE.Soil.236_2143186 JE.Soil.236_2143886 JE.Soil.236_2143976 JE.Soil.236_2144136 JE.Soil.236_2144334 JE.Soil.236_2144393 JE.Soil.236_2144406 JE.Soil.236_2144599 JE.Soil.236_2145447 JE.Soil.236_2145541 JE.Soil.236_2145607 JE.Soil.236_2146204 JE.Soil.236_2146320 JE.Soil.236_2146584 JE.Soil.236_2146597 JE.Soil.236_2146783 JE.Soil.236_2146798 JE.Soil.236_2146890 JE.Soil.236_2147120 JE.Soil.236_2147241 JE.Soil.236_2147447 JE.Soil.236_2147578 JE.Soil.236_2148078 JE.Soil.236_2148482 JE.Soil.236_2148579 JE.Soil.236_2148691 JE.Soil.236_2149003 JE.Soil.236_2149405 JE.Soil.236_2149718 JE.Soil.236_2149848 JE.Soil.236_2149914 JE.Soil.236_2149961 JE.Soil.236_2150416 JE.Soil.236_2150522 JE.Soil.236_2150587 JE.Soil.236_2150742 JE.Soil.236_2151465 JE.Soil.236_2151580 JE.Soil.236_2151642 JE.Soil.236_2151690 JE.Soil.236_2152310 JE.Soil.236_2153524 JE.Soil.236_2153543 JE.Soil.236_2153895 JE.Soil.236_2154196 JE.Soil.236_2154197 JE.Soil.236_2154501 JE.Soil.236_2154530 JE.Soil.236_2154686 JE.Soil.236_2154807 JE.Soil.236_2154972 JE.Soil.236_2155098 JE.Soil.236_2155895 JE.Soil.236_2156184 JE.Soil.236_2156292 JE.Soil.236_2156301 JE.Soil.236_2156349 JE.Soil.236_2156405 JE.Soil.236_2156768 JE.Soil.236_2156845 JE.Soil.236_2156987 JE.Soil.236_2157439 JE.Soil.236_2158306 JE.Soil.236_2158571 JE.Soil.236_2158577 JE.Soil.236_2158796 JE.Soil.236_2158986 JE.Soil.236_2159111 JE.Soil.236_2159420 JE.Soil.236_2159647 JE.Soil.236_2159990 JE.Soil.236_2160162 JE.Soil.236_2160530 JE.Soil.236_2160551 JE.Soil.236_2161171 JE.Soil.236_2161350 JE.Soil.236_2161499 JE.Soil.236_2161545 JE.Soil.236_2161586 JE.Soil.236_2161611 JE.Soil.236_2161692 JE.Soil.236_2161853 JE.Soil.236_2161991 JE.Soil.236_2162384 JE.Soil.236_2162643 JE.Soil.236_2162734 JE.Soil.236_2162802 JE.Soil.236_2162928 JE.Soil.236_2162953 JE.Soil.236_2163005 JE.Soil.236_2163053 JE.Soil.236_2163206 JE.Soil.236_2163459 JE.Soil.236_2163899 JE.Soil.236_2164139 JE.Soil.236_2164183 JE.Soil.236_2164344 JE.Soil.236_2164396 JE.Soil.236_2165460 JE.Soil.236_2165698 JE.Soil.236_2165843 JE.Soil.236_2167294 JE.Soil.236_2167917 JE.Soil.236_2168095 JE.Soil.236_2168186 JE.Soil.236_2168250 JE.Soil.236_2169462 JE.Soil.236_2170075 JE.Soil.236_2170372 JE.Soil.236_2170617 JE.Soil.236_2171348 JE.Soil.236_2171368 JE.Soil.236_2171555 JE.Soil.236_2171641 JE.Soil.236_2172412 JE.Soil.236_2172937 JE.Soil.236_2172939 JE.Soil.236_2173240 JE.Soil.236_2173442 JE.Soil.236_2173509 JE.Soil.236_2173658 JE.Soil.236_2175041 JE.Soil.236_2175442 JE.Soil.236_2175626 JE.Soil.236_2175804 JE.Soil.236_2176483 JE.Soil.236_2176688 JE.Soil.236_2176836 JE.Soil.236_2176875 JE.Soil.236_2176966 JE.Soil.236_2176978 JE.Soil.236_2177334 JE.Soil.236_2177430 JE.Soil.236_2177506 JE.Soil.236_2177522 JE.Soil.236_2177757 JE.Soil.236_2178191 JE.Soil.236_2178292 JE.Soil.236_2178344 JE.Soil.236_2179045 JE.Soil.236_2179161 JE.Soil.236_2179310 JE.Soil.236_2179818 JE.Soil.236_2179980 JE.Soil.236_2180008 JE.Soil.236_2180187 JE.Soil.236_2181099 JE.Soil.236_2181177 JE.Soil.236_2181278 JE.Soil.236_2181331 JE.Soil.236_2181356 JE.Soil.236_2181431 JE.Soil.236_2181530 JE.Soil.236_2181614 JE.Soil.236_2181687 JE.Soil.236_2182195 JE.Soil.236_2182202 JE.Soil.236_2182295 JE.Soil.236_2182350 JE.Soil.236_2182838 JE.Soil.236_2182909 JE.Soil.236_2183412 JE.Soil.236_2183557 JE.Soil.236_2183587 JE.Soil.236_2183730 JE.Soil.236_2183836 JE.Soil.236_2183845 JE.Soil.236_2183892 JE.Soil.236_2184084 JE.Soil.236_2185176 JE.Soil.236_2185308 JE.Soil.236_2185408 JE.Soil.236_2185450 JE.Soil.236_2185814 JE.Soil.236_2186436 JE.Soil.236_2186959 JE.Soil.236_2187245 JE.Soil.236_2187638 JE.Soil.236_2187646 JE.Soil.236_2187999 JE.Soil.236_2188018 JE.Soil.236_2188145 JE.Soil.236_2188392 JE.Soil.236_2188397 JE.Soil.236_2188655 JE.Soil.236_2188735 JE.Soil.236_2189197 JE.Soil.236_2189488 JE.Soil.236_2189611 JE.Soil.236_2189682 JE.Soil.236_2191444 JE.Soil.236_2191623 JE.Soil.236_2192102 JE.Soil.236_2192493 JE.Soil.236_2192553 JE.Soil.236_2192918 JE.Soil.236_2192951 JE.Soil.236_2193077 JE.Soil.236_2193232 JE.Soil.236_2193614 JE.Soil.236_2194060 JE.Soil.236_2194086 JE.Soil.236_2194256 JE.Soil.236_2194491 JE.Soil.236_2194596 JE.Soil.236_2194599 JE.Soil.236_2194738 JE.Soil.236_2195310 JE.Soil.236_2195384 JE.Soil.236_2195668 JE.Soil.236_2196243 JE.Soil.236_2196908 JE.Soil.236_2197387 JE.Soil.236_2197554 JE.Soil.236_2198177 JE.Soil.236_2198314 JE.Soil.236_2198347 JE.Soil.236_2198702 JE.Soil.236_2198791 JE.Soil.236_2199104 JE.Soil.236_2199417 JE.Soil.236_2199594 JE.Soil.236_2199687 JE.Soil.236_2199805 JE.Soil.236_2200041 JE.Soil.236_2200124 JE.Soil.236_2200322 JE.Soil.236_2200417 JE.Soil.236_2200871 JE.Soil.236_2201283 JE.Soil.236_2201410 JE.Soil.236_2201491 JE.Soil.236_2201640 JE.Soil.236_2201863 JE.Soil.236_2202021 JE.Soil.236_2202126 JE.Soil.236_2202350 JE.Soil.236_2202444 JE.Soil.236_2202547 JE.Soil.236_2202585 JE.Soil.236_2202980 JE.Soil.236_2203483 JE.Soil.236_2203501 JE.Soil.236_2203523 JE.Soil.236_2203525 JE.Soil.236_2204242 JE.Soil.236_2204339 JE.Soil.236_2204533 JE.Soil.236_2204799 JE.Soil.236_2205056 JE.Soil.236_2205097 JE.Soil.236_2205172 JE.Soil.236_2205185 JE.Soil.236_2205247 JE.Soil.236_2205512 JE.Soil.236_2205773 JE.Soil.236_2205815 JE.Soil.236_2206214 JE.Soil.236_2206316 JE.Soil.236_2206564 JE.Soil.236_2206819 JE.Soil.236_2207194 JE.Soil.236_2207404 JE.Soil.236_2208196 JE.Soil.236_2208638 JE.Soil.236_2208655 JE.Soil.236_2209154 JE.Soil.236_2209646 JE.Soil.236_2209733 JE.Soil.236_2209894 JE.Soil.236_2210120 JE.Soil.236_2210180 JE.Soil.236_2210463 JE.Soil.236_2210523 JE.Soil.236_2210709 JE.Soil.236_2210930 JE.Soil.236_2211368 JE.Soil.236_2211772 JE.Soil.236_2212059 JE.Soil.236_2212305 JE.Soil.236_2212366 JE.Soil.236_2212499 JE.Soil.236_2212892 JE.Soil.236_2212934 JE.Soil.236_2213042 JE.Soil.236_2213400 JE.Soil.236_2213950 JE.Soil.236_2214265 JE.Soil.236_2215483 JE.Soil.236_2215570 JE.Soil.236_2215673 JE.Soil.236_2216217 JE.Soil.236_2216449 JE.Soil.236_2216456 JE.Soil.236_2217117 JE.Soil.236_2217399 JE.Soil.236_2217756 JE.Soil.236_2217837 JE.Soil.236_2218067 JE.Soil.236_2218414 JE.Soil.236_2218695 JE.Soil.236_2219003 JE.Soil.236_2219175 JE.Soil.236_2219195 JE.Soil.236_2219227 JE.Soil.236_2219825 JE.Soil.236_2219856 JE.Soil.236_2219936 JE.Soil.236_2220092 JE.Soil.236_2220254 JE.Soil.236_2220613 JE.Soil.236_2220907 JE.Soil.236_2221513 JE.Soil.236_2221579 JE.Soil.236_2221605 JE.Soil.236_2221895 JE.Soil.236_2222038 JE.Soil.236_2222424 JE.Soil.236_2222579 JE.Soil.236_2222644 JE.Soil.236_2222646 JE.Soil.236_2222652 JE.Soil.236_2222805 JE.Soil.236_2222887 JE.Soil.236_2223645 JE.Soil.236_2223890 JE.Soil.236_2223937 JE.Soil.236_2224047 JE.Soil.236_2224287 JE.Soil.236_2224309 JE.Soil.236_2224323 JE.Soil.236_2224467 JE.Soil.236_2225128 JE.Soil.236_2225215 JE.Soil.236_2226749 JE.Soil.236_2227279 JE.Soil.236_2227331 JE.Soil.236_2227346 JE.Soil.236_2227620 JE.Soil.236_2227905 JE.Soil.236_2228158 JE.Soil.236_2228453 JE.Soil.236_2228479 JE.Soil.236_2228540 JE.Soil.236_2229349 JE.Soil.236_2229387 JE.Soil.236_2229564 JE.Soil.236_2229724 JE.Soil.236_2229972 JE.Soil.236_2230179 JE.Soil.236_2230463 JE.Soil.236_2230543 JE.Soil.236_2230888 JE.Soil.236_2231004 JE.Soil.236_2231073 JE.Soil.236_2231142 JE.Soil.236_2231159 JE.Soil.236_2231331 JE.Soil.236_2231714 JE.Soil.236_2231913 JE.Soil.236_2232551 JE.Soil.236_2232587 JE.Soil.236_2232845 JE.Soil.236_2233686 JE.Soil.236_2233769 JE.Soil.236_2233915 JE.Soil.236_2234424 JE.Soil.236_2234568 JE.Soil.236_2234672 JE.Soil.236_2234734 JE.Soil.236_2234774 JE.Soil.236_2234782 JE.Soil.236_2234980 JE.Soil.236_2235168 JE.Soil.236_2235649 JE.Soil.236_2235863 JE.Soil.236_2235961 JE.Soil.236_2236144 JE.Soil.236_2236317 JE.Soil.236_2236576 JE.Soil.236_2237155 JE.Soil.236_2237324 JE.Soil.236_2237442 JE.Soil.236_2237635 JE.Soil.236_2237762 JE.Soil.236_2237780 JE.Soil.236_2237792 JE.Soil.236_2238010 JE.Soil.236_2238079 JE.Soil.236_2238125 JE.Soil.236_2238263 JE.Soil.236_2238640 JE.Soil.236_2239199 JE.Soil.236_2239276 JE.Soil.236_2239727 JE.Soil.236_2239765 JE.Soil.236_2241032 JE.Soil.236_2241576 JE.Soil.236_2241949 JE.Soil.236_2242027 JE.Soil.236_2242191 JE.Soil.236_2242256 JE.Soil.236_2242280 JE.Soil.236_2242410 JE.Soil.236_2242909 JE.Soil.236_2242940 JE.Soil.236_2243292 JE.Soil.236_2244018 JE.Soil.236_2244206 JE.Soil.236_2244226 JE.Soil.236_2244453 JE.Soil.236_2244587 JE.Soil.236_2244690 JE.Soil.236_2244715 JE.Soil.236_2245177 JE.Soil.236_2245210 JE.Soil.236_2245354 JE.Soil.236_2245972 JE.Soil.236_2246768 JE.Soil.236_2247087 JE.Soil.236_2247102 JE.Soil.236_2247283 JE.Soil.236_2247334 JE.Soil.236_2247360 JE.Soil.236_2247458 JE.Soil.236_2247860 JE.Soil.236_2247923 JE.Soil.236_2248202 JE.Soil.236_2248234 JE.Soil.236_2248439 JE.Soil.236_2248706 JE.Soil.236_2248820 JE.Soil.236_2248862 JE.Soil.236_2248874 JE.Soil.236_2249010 JE.Soil.236_2249202 JE.Soil.236_2249462 JE.Soil.236_2249486 JE.Soil.236_2250066 JE.Soil.236_2250091 JE.Soil.236_2250269 JE.Soil.236_2250814 JE.Soil.236_2250891 JE.Soil.236_2250908 JE.Soil.236_2251331 JE.Soil.236_2251403 JE.Soil.236_2251696 JE.Soil.236_2251770 JE.Soil.236_2251825 JE.Soil.236_2252407 JE.Soil.236_2252493 JE.Soil.236_2252918 JE.Soil.236_2252993 JE.Soil.236_2253020 JE.Soil.236_2253189 JE.Soil.236_2253235 JE.Soil.236_2253319 JE.Soil.236_2253399 JE.Soil.236_2253665 JE.Soil.236_2253821 JE.Soil.236_2254214 JE.Soil.236_2254315 JE.Soil.236_2254404 JE.Soil.236_2254450 JE.Soil.236_2255007 JE.Soil.236_2255222 JE.Soil.236_2255228 JE.Soil.236_2255416 JE.Soil.236_2255704 JE.Soil.236_2255753 JE.Soil.236_2255811 JE.Soil.236_2255922 JE.Soil.236_2255944 JE.Soil.236_2256125 JE.Soil.236_2256126 JE.Soil.236_2256347 JE.Soil.236_2256881 JE.Soil.236_2257268 JE.Soil.236_2257390 JE.Soil.236_2257675 JE.Soil.236_2257792 JE.Soil.236_2257800 JE.Soil.236_2257815 JE.Soil.236_2257835 JE.Soil.236_2257853 JE.Soil.236_2257867 JE.Soil.236_2257953 JE.Soil.236_2258379 JE.Soil.236_2258568 JE.Soil.236_2258809 JE.Soil.236_2258847 JE.Soil.236_2259183 JE.Soil.236_2259365 JE.Soil.236_2259432 JE.Soil.236_2260987 JE.Soil.236_2261693 JE.Soil.236_2261713 JE.Soil.236_2262068 JE.Soil.236_2262231 JE.Soil.236_2262558 JE.Soil.236_2262886 JE.Soil.236_2263362 JE.Soil.236_2264276 JE.Soil.236_2264558 JE.Soil.236_2264595 JE.Soil.236_2265054 JE.Soil.236_2265064 JE.Soil.236_2265526 JE.Soil.240_810 JE.Soil.240_972 JE.Soil.240_1086 JE.Soil.240_1550 JE.Soil.240_2705 JE.Soil.240_3290 JE.Soil.240_3292 JE.Soil.240_3626 JE.Soil.240_3966 JE.Soil.240_4229 JE.Soil.240_4529 JE.Soil.240_4908 JE.Soil.240_5011 JE.Soil.240_5258 JE.Soil.240_5314 JE.Soil.240_5921 JE.Soil.240_6030 JE.Soil.240_6037 JE.Soil.240_6197 JE.Soil.240_6236 JE.Soil.240_6299 JE.Soil.240_6310 JE.Soil.240_6313 JE.Soil.240_6847 JE.Soil.240_8273 JE.Soil.240_8666 JE.Soil.240_8692 JE.Soil.240_8855 JE.Soil.240_9724 JE.Soil.240_9826 JE.Soil.240_9931 JE.Soil.240_10045 JE.Soil.240_10119 JE.Soil.240_10151 JE.Soil.240_10439 JE.Soil.240_10569 JE.Soil.240_11136 JE.Soil.240_12667 JE.Soil.240_12718 JE.Soil.240_12766 JE.Soil.240_13169 JE.Soil.240_13850 JE.Soil.240_14333 JE.Soil.240_14988 JE.Soil.240_15081 JE.Soil.240_15430 JE.Soil.240_16222 JE.Soil.240_16450 JE.Soil.240_16827 JE.Soil.240_16902 JE.Soil.240_16927 JE.Soil.240_17127 JE.Soil.240_17320 JE.Soil.240_17438 JE.Soil.240_17631 JE.Soil.240_17754 JE.Soil.240_17986 JE.Soil.240_18311 JE.Soil.240_18415 JE.Soil.240_18713 JE.Soil.240_18866 JE.Soil.240_19133 JE.Soil.240_19503 JE.Soil.240_20024 JE.Soil.240_20273 JE.Soil.240_20291 JE.Soil.240_20727 JE.Soil.240_21443 JE.Soil.240_21639 JE.Soil.240_21743 JE.Soil.240_21768 JE.Soil.240_22016 JE.Soil.240_22422 JE.Soil.240_22478 JE.Soil.240_22559 JE.Soil.240_22816 JE.Soil.240_23113 JE.Soil.240_23351 JE.Soil.240_24716 JE.Soil.240_24754 JE.Soil.240_24757 JE.Soil.240_24905 JE.Soil.240_26158 JE.Soil.240_26482 JE.Soil.240_26831 JE.Soil.240_27019 JE.Soil.240_27639 JE.Soil.240_28364 JE.Soil.240_28438 JE.Soil.240_28651 JE.Soil.240_28683 JE.Soil.240_28833 JE.Soil.240_29542 JE.Soil.240_29688 JE.Soil.240_29934 JE.Soil.240_30938 JE.Soil.240_31085 JE.Soil.240_31993 JE.Soil.240_32148 JE.Soil.240_32365 JE.Soil.240_32397 JE.Soil.240_32687 JE.Soil.240_32690 JE.Soil.240_33174 JE.Soil.240_33547 JE.Soil.240_34249 JE.Soil.240_34320 JE.Soil.240_35536 JE.Soil.240_35911 JE.Soil.240_36313 JE.Soil.240_36694 JE.Soil.240_37239 JE.Soil.240_37367 JE.Soil.240_38096 JE.Soil.240_38245 JE.Soil.240_38502 JE.Soil.240_39846 JE.Soil.240_40242 JE.Soil.240_40583 JE.Soil.240_41312 JE.Soil.240_41320 JE.Soil.240_41705 JE.Soil.240_42006 JE.Soil.240_42099 JE.Soil.240_42296 JE.Soil.240_42899 JE.Soil.240_42939 JE.Soil.240_43262 JE.Soil.240_43443 JE.Soil.240_43600 JE.Soil.240_43738 JE.Soil.240_44142 JE.Soil.240_44706 JE.Soil.240_45406 JE.Soil.240_46286 JE.Soil.240_46417 JE.Soil.240_46916 JE.Soil.240_47087 JE.Soil.240_47287 JE.Soil.240_47318 JE.Soil.240_47626 JE.Soil.240_47683 JE.Soil.240_47968 JE.Soil.240_48046 JE.Soil.240_48093 JE.Soil.240_48275 JE.Soil.240_48934 JE.Soil.240_48949 JE.Soil.240_49041 JE.Soil.240_51378 JE.Soil.240_52387 JE.Soil.240_52449 JE.Soil.240_52479 JE.Soil.240_52512 JE.Soil.240_52563 JE.Soil.240_52694 JE.Soil.240_52798 JE.Soil.240_52944 JE.Soil.240_53139 JE.Soil.240_53571 JE.Soil.240_54232 JE.Soil.240_54488 JE.Soil.240_54965 JE.Soil.240_55222 JE.Soil.240_55486 JE.Soil.240_55549 JE.Soil.240_55570 JE.Soil.240_55710 JE.Soil.240_55832 JE.Soil.240_56122 JE.Soil.240_56248 JE.Soil.240_56400 JE.Soil.240_56477 JE.Soil.240_56495 JE.Soil.240_56532 JE.Soil.240_56938 JE.Soil.240_57680 JE.Soil.240_57955 JE.Soil.240_58367 JE.Soil.240_58455 JE.Soil.240_58957 JE.Soil.240_59078 JE.Soil.240_59085 JE.Soil.240_59591 JE.Soil.240_59929 JE.Soil.240_60217 JE.Soil.240_60251 JE.Soil.240_60541 JE.Soil.240_60797 JE.Soil.240_60897 JE.Soil.240_61114 JE.Soil.240_61288 JE.Soil.240_62089 JE.Soil.240_62336 JE.Soil.240_62370 JE.Soil.240_62494 JE.Soil.240_63311 JE.Soil.240_63340 JE.Soil.240_63748 JE.Soil.240_63776 JE.Soil.240_64589 JE.Soil.240_65234 JE.Soil.240_65503 JE.Soil.240_66017 JE.Soil.240_66122 JE.Soil.240_67108 JE.Soil.240_68274 JE.Soil.240_68323 JE.Soil.240_69044 JE.Soil.240_69213 JE.Soil.240_69801 JE.Soil.240_69994 JE.Soil.240_70074 JE.Soil.240_70168 JE.Soil.240_70492 JE.Soil.240_70891 JE.Soil.240_71157 JE.Soil.240_72090 JE.Soil.240_72137 JE.Soil.240_72352 JE.Soil.240_72559 JE.Soil.240_72597 JE.Soil.240_72639 JE.Soil.240_72794 JE.Soil.240_73183 JE.Soil.240_73235 JE.Soil.240_73312 JE.Soil.240_74014 JE.Soil.240_74391 JE.Soil.240_74716 JE.Soil.240_75148 JE.Soil.240_75181 JE.Soil.240_75216 JE.Soil.240_75345 JE.Soil.240_75397 JE.Soil.240_75570 JE.Soil.240_75835 JE.Soil.240_76120 JE.Soil.240_76298 JE.Soil.240_76482 JE.Soil.240_76538 JE.Soil.240_76594 JE.Soil.240_77662 JE.Soil.240_78043 JE.Soil.240_78466 JE.Soil.240_78716 JE.Soil.240_78896 JE.Soil.240_78946 JE.Soil.240_79448 JE.Soil.240_79492 JE.Soil.240_79629 JE.Soil.240_79897 JE.Soil.240_80020 JE.Soil.240_80256 JE.Soil.240_80363 JE.Soil.240_80921 JE.Soil.240_81888 JE.Soil.240_82293 JE.Soil.240_82747 JE.Soil.240_83097 JE.Soil.240_83100 JE.Soil.240_83341 JE.Soil.240_83379 JE.Soil.240_83470 JE.Soil.240_84788 JE.Soil.240_85686 JE.Soil.240_85750 JE.Soil.240_86310 JE.Soil.240_86517 JE.Soil.240_86568 JE.Soil.240_87020 JE.Soil.240_87995 JE.Soil.240_88577 JE.Soil.240_88923 JE.Soil.240_89524 JE.Soil.240_90376 JE.Soil.240_91441 JE.Soil.240_92088 JE.Soil.240_92429 JE.Soil.240_92853 JE.Soil.240_93040 JE.Soil.240_93594 JE.Soil.240_94421 JE.Soil.240_94548 JE.Soil.240_94645 JE.Soil.240_95022 JE.Soil.240_95231 JE.Soil.240_95235 JE.Soil.240_95340 JE.Soil.240_95692 JE.Soil.240_95875 JE.Soil.240_96501 JE.Soil.240_96520 JE.Soil.240_96755 JE.Soil.240_96831 JE.Soil.240_97018 JE.Soil.240_97255 JE.Soil.240_97256 JE.Soil.240_97795 JE.Soil.240_97828 JE.Soil.240_97998 JE.Soil.240_98245 JE.Soil.240_98686 JE.Soil.240_98842 JE.Soil.240_99427 JE.Soil.240_100150 JE.Soil.240_100417 JE.Soil.240_101366 JE.Soil.240_101432 JE.Soil.240_101544 JE.Soil.240_103074 JE.Soil.240_103410 JE.Soil.240_103758 JE.Soil.240_104695 JE.Soil.240_105141 JE.Soil.240_105161 JE.Soil.240_105400 JE.Soil.240_105487 JE.Soil.240_105712 JE.Soil.240_106294 JE.Soil.240_106526 JE.Soil.240_106815 JE.Soil.240_106885 JE.Soil.240_106904 JE.Soil.240_107097 JE.Soil.240_107344 JE.Soil.240_107465 JE.Soil.240_108129 JE.Soil.240_108253 JE.Soil.240_109411 JE.Soil.240_109529 JE.Soil.240_109718 JE.Soil.240_109782 JE.Soil.240_109870 JE.Soil.240_110373 JE.Soil.240_111029 JE.Soil.240_111411 JE.Soil.240_112154 JE.Soil.240_112189 JE.Soil.240_112593 JE.Soil.240_112812 JE.Soil.240_112888 JE.Soil.240_113222 JE.Soil.240_113332 JE.Soil.240_113571 JE.Soil.240_113656 JE.Soil.240_113781 JE.Soil.240_113857 JE.Soil.240_114321 JE.Soil.240_114588 JE.Soil.240_114639 JE.Soil.240_114684 JE.Soil.240_114890 JE.Soil.240_115121 JE.Soil.240_115714 JE.Soil.240_115865 JE.Soil.240_115890 JE.Soil.240_115905 JE.Soil.240_116081 JE.Soil.240_116414 JE.Soil.240_116723 JE.Soil.240_116874 JE.Soil.240_118012 JE.Soil.240_118066 JE.Soil.240_118094 JE.Soil.240_118417 JE.Soil.240_119214 JE.Soil.240_119510 JE.Soil.240_119696 JE.Soil.240_119920 JE.Soil.240_119997 JE.Soil.240_120265 JE.Soil.240_120583 JE.Soil.240_120864 JE.Soil.240_121274 JE.Soil.240_121682 JE.Soil.240_122062 JE.Soil.240_122400 JE.Soil.240_122413 JE.Soil.240_122500 JE.Soil.240_122690 JE.Soil.240_123068 JE.Soil.240_123765 JE.Soil.240_124294 JE.Soil.240_124449 JE.Soil.240_124811 JE.Soil.240_125236 JE.Soil.240_125836 JE.Soil.240_126190 JE.Soil.240_126418 JE.Soil.240_126626 JE.Soil.240_127476 JE.Soil.240_127811 JE.Soil.240_128575 JE.Soil.240_128835 JE.Soil.240_129351 JE.Soil.240_129538 JE.Soil.240_129566 JE.Soil.240_129887 JE.Soil.240_130449 JE.Soil.240_130531 JE.Soil.240_130536 JE.Soil.240_130863 JE.Soil.240_130904 JE.Soil.240_132386 JE.Soil.240_132969 JE.Soil.240_134150 JE.Soil.240_134657 JE.Soil.240_134777 JE.Soil.240_135105 JE.Soil.240_135572 JE.Soil.240_135889 JE.Soil.240_136090 JE.Soil.240_136226 JE.Soil.240_137424 JE.Soil.240_137688 JE.Soil.240_137952 JE.Soil.240_138053 JE.Soil.240_138126 JE.Soil.240_139667 JE.Soil.240_139943 JE.Soil.240_139981 JE.Soil.240_140270 JE.Soil.240_140365 JE.Soil.240_140413 JE.Soil.240_140586 JE.Soil.240_140803 JE.Soil.240_141118 JE.Soil.240_141503 JE.Soil.240_141956 JE.Soil.240_142471 JE.Soil.240_142526 JE.Soil.240_142795 JE.Soil.240_143032 JE.Soil.240_143049 JE.Soil.240_143254 JE.Soil.240_144660 JE.Soil.240_144662 JE.Soil.240_145013 JE.Soil.240_145074 JE.Soil.240_145923 JE.Soil.240_146564 JE.Soil.240_146565 JE.Soil.240_146624 JE.Soil.240_146654 JE.Soil.240_147273 JE.Soil.240_147306 JE.Soil.240_147973 JE.Soil.240_148507 JE.Soil.240_149256 JE.Soil.240_149521 JE.Soil.240_149542 JE.Soil.240_149672 JE.Soil.240_149873 JE.Soil.240_150023 JE.Soil.240_150195 JE.Soil.240_151001 JE.Soil.240_151443 JE.Soil.240_151512 JE.Soil.240_153227 JE.Soil.240_153493 JE.Soil.240_154285 JE.Soil.240_154747 JE.Soil.240_155124 JE.Soil.240_156508 JE.Soil.240_156825 JE.Soil.240_157151 JE.Soil.240_157377 JE.Soil.240_157882 JE.Soil.240_158273 JE.Soil.240_158414 JE.Soil.240_159014 JE.Soil.240_159078 JE.Soil.240_159092 JE.Soil.240_159332 JE.Soil.240_159423 JE.Soil.240_159659 JE.Soil.240_160204 JE.Soil.240_160585 JE.Soil.240_160588 JE.Soil.240_161193 JE.Soil.240_161561 JE.Soil.240_162611 JE.Soil.240_162636 JE.Soil.240_162768 JE.Soil.240_163296 JE.Soil.240_163972 JE.Soil.240_164114 JE.Soil.240_164148 JE.Soil.240_164230 JE.Soil.240_165282 JE.Soil.240_165626 JE.Soil.240_165653 JE.Soil.240_166302 JE.Soil.240_166334 JE.Soil.240_166584 JE.Soil.240_166731 JE.Soil.240_167840 JE.Soil.240_168135 JE.Soil.240_168618 JE.Soil.240_168893 JE.Soil.240_169221 JE.Soil.240_169405 JE.Soil.240_169601 JE.Soil.240_169911 JE.Soil.240_170962 JE.Soil.240_171698 JE.Soil.240_172947 JE.Soil.240_173104 JE.Soil.240_173118 JE.Soil.240_173127 JE.Soil.240_173148 JE.Soil.240_173482 JE.Soil.240_173644 JE.Soil.240_174158 JE.Soil.240_174443 JE.Soil.240_175093 JE.Soil.240_175270 JE.Soil.240_175319 JE.Soil.240_176749 JE.Soil.240_176835 JE.Soil.240_177101 JE.Soil.240_177160 JE.Soil.240_177161 JE.Soil.240_177244 JE.Soil.240_177496 JE.Soil.240_177611 JE.Soil.240_177720 JE.Soil.240_178680 JE.Soil.240_178729 JE.Soil.240_179599 JE.Soil.240_179645 JE.Soil.240_179649 JE.Soil.240_179686 JE.Soil.240_179857 JE.Soil.240_180237 JE.Soil.240_180925 JE.Soil.240_181069 JE.Soil.240_181098 JE.Soil.240_181766 JE.Soil.240_181936 JE.Soil.240_181958 JE.Soil.240_181965 JE.Soil.240_181986 JE.Soil.240_182889 JE.Soil.240_182897 JE.Soil.240_183608 JE.Soil.240_184008 JE.Soil.240_184328 JE.Soil.240_184466 JE.Soil.240_184906 JE.Soil.240_185200 JE.Soil.240_185344 JE.Soil.240_185752 JE.Soil.240_186031 JE.Soil.240_186123 JE.Soil.240_186837 JE.Soil.240_187044 JE.Soil.240_188583 JE.Soil.240_188967 JE.Soil.240_189091 JE.Soil.240_189182 JE.Soil.240_190148 JE.Soil.240_190189 JE.Soil.240_190279 JE.Soil.240_190710 JE.Soil.240_191224 JE.Soil.240_191389 JE.Soil.240_191738 JE.Soil.240_191766 JE.Soil.240_192007 JE.Soil.240_192195 JE.Soil.240_192487 JE.Soil.240_193402 JE.Soil.240_193578 JE.Soil.240_193685 JE.Soil.240_193746 JE.Soil.240_194224 JE.Soil.240_194660 JE.Soil.240_195046 JE.Soil.240_195354 JE.Soil.240_195791 JE.Soil.240_195823 JE.Soil.240_196449 JE.Soil.240_196889 JE.Soil.240_197604 JE.Soil.240_198063 JE.Soil.240_198137 JE.Soil.240_198631 JE.Soil.240_198786 JE.Soil.240_198886 JE.Soil.240_199089 JE.Soil.240_199220 JE.Soil.240_199460 JE.Soil.240_199959 JE.Soil.240_200685 JE.Soil.240_200759 JE.Soil.240_201551 JE.Soil.240_201565 JE.Soil.240_201825 JE.Soil.240_201944 JE.Soil.240_201999 JE.Soil.240_202076 JE.Soil.240_202130 JE.Soil.240_202315 JE.Soil.240_202506 JE.Soil.240_202950 JE.Soil.240_204416 JE.Soil.240_205269 JE.Soil.240_205622 JE.Soil.240_206027 JE.Soil.240_206723 JE.Soil.240_206843 JE.Soil.240_206945 JE.Soil.240_206953 JE.Soil.240_207085 JE.Soil.240_207915 JE.Soil.240_208064 JE.Soil.240_208158 JE.Soil.240_208228 JE.Soil.240_208231 JE.Soil.240_208618 JE.Soil.240_208626 JE.Soil.240_208757 JE.Soil.240_209101 JE.Soil.240_209314 JE.Soil.240_209876 JE.Soil.240_210285 JE.Soil.240_210714 JE.Soil.240_210734 JE.Soil.240_211005 JE.Soil.240_211848 JE.Soil.240_212134 JE.Soil.240_212343 JE.Soil.240_212509 JE.Soil.240_212527 JE.Soil.240_212595 JE.Soil.240_213082 JE.Soil.240_213144 JE.Soil.240_213321 JE.Soil.240_213323 JE.Soil.240_213449 JE.Soil.240_213460 JE.Soil.240_214253 JE.Soil.240_214288 JE.Soil.240_214515 JE.Soil.240_214654 JE.Soil.240_215223 JE.Soil.240_215625 JE.Soil.240_216189 JE.Soil.240_216365 JE.Soil.240_217411 JE.Soil.240_217745 JE.Soil.240_217803 JE.Soil.240_218136 JE.Soil.240_219002 JE.Soil.240_219149 JE.Soil.240_219380 JE.Soil.240_219569 JE.Soil.240_220010 JE.Soil.240_220027 JE.Soil.240_220128 JE.Soil.240_220536 JE.Soil.240_220734 JE.Soil.240_220996 JE.Soil.240_221230 JE.Soil.240_221419 JE.Soil.240_222200 JE.Soil.240_222545 JE.Soil.240_224157 JE.Soil.240_224561 JE.Soil.240_224978 JE.Soil.240_225397 JE.Soil.240_225657 JE.Soil.240_225692 JE.Soil.240_225743 JE.Soil.240_226611 JE.Soil.240_226929 JE.Soil.240_227344 JE.Soil.240_228117 JE.Soil.240_228118 JE.Soil.240_228218 JE.Soil.240_228229 JE.Soil.240_228358 JE.Soil.240_228498 JE.Soil.240_228600 JE.Soil.240_229333 JE.Soil.240_229495 JE.Soil.240_229999 JE.Soil.240_230841 JE.Soil.240_230906 JE.Soil.240_231543 JE.Soil.240_231711 JE.Soil.240_231828 JE.Soil.240_231916 JE.Soil.240_232083 JE.Soil.240_232471 JE.Soil.240_232567 JE.Soil.240_232605 JE.Soil.240_232935 JE.Soil.240_233172 JE.Soil.240_233320 JE.Soil.240_233328 JE.Soil.240_233556 JE.Soil.240_233714 JE.Soil.240_233721 JE.Soil.240_234198 JE.Soil.240_234257 JE.Soil.240_234525 JE.Soil.240_234550 JE.Soil.240_234979 JE.Soil.240_235174 JE.Soil.240_235198 JE.Soil.240_235204 JE.Soil.240_235215 JE.Soil.240_235228 JE.Soil.240_235860 JE.Soil.240_236690 JE.Soil.240_236779 JE.Soil.240_237146 JE.Soil.240_237315 JE.Soil.240_238154 JE.Soil.240_238324 JE.Soil.240_239127 JE.Soil.240_239219 JE.Soil.240_239679 JE.Soil.240_239879 JE.Soil.240_240006 JE.Soil.240_240399 JE.Soil.240_240732 JE.Soil.240_241228 JE.Soil.240_241606 JE.Soil.240_241979 JE.Soil.240_242547 JE.Soil.240_243123 JE.Soil.240_243277 JE.Soil.240_244741 JE.Soil.240_245104 JE.Soil.240_245728 JE.Soil.240_246196 JE.Soil.240_247001 JE.Soil.240_247472 JE.Soil.240_248986 JE.Soil.240_249067 JE.Soil.240_249387 JE.Soil.240_249491 JE.Soil.240_249980 JE.Soil.240_250432 JE.Soil.240_250521 JE.Soil.240_250642 JE.Soil.240_250761 JE.Soil.240_250880 JE.Soil.240_250886 JE.Soil.240_251441 JE.Soil.240_251667 JE.Soil.240_251815 JE.Soil.240_252209 JE.Soil.240_252692 JE.Soil.240_252943 JE.Soil.240_253024 JE.Soil.240_253287 JE.Soil.240_253633 JE.Soil.240_255366 JE.Soil.240_256579 JE.Soil.240_256642 JE.Soil.240_258308 JE.Soil.240_258564 JE.Soil.240_258624 JE.Soil.240_258632 JE.Soil.240_258871 JE.Soil.240_259151 JE.Soil.240_259721 JE.Soil.240_259905 JE.Soil.240_260164 JE.Soil.240_261144 JE.Soil.240_262229 JE.Soil.240_263021 JE.Soil.240_263443 JE.Soil.240_264342 JE.Soil.240_264415 JE.Soil.240_264471 JE.Soil.240_264970 JE.Soil.240_266075 JE.Soil.240_266087 JE.Soil.240_266337 JE.Soil.240_266386 JE.Soil.240_266983 JE.Soil.240_267309 JE.Soil.240_268058 JE.Soil.240_268223 JE.Soil.240_268297 JE.Soil.240_268394 JE.Soil.240_268624 JE.Soil.240_268690 JE.Soil.240_268722 JE.Soil.240_268749 JE.Soil.240_268768 JE.Soil.240_269054 JE.Soil.240_269070 JE.Soil.240_269551 JE.Soil.240_269874 JE.Soil.240_270016 JE.Soil.240_271084 JE.Soil.240_271098 JE.Soil.240_271116 JE.Soil.240_271283 JE.Soil.240_271552 JE.Soil.240_271628 JE.Soil.240_271634 JE.Soil.240_271638 JE.Soil.240_271881 JE.Soil.240_271999 JE.Soil.240_272087 JE.Soil.240_272098 JE.Soil.240_272564 JE.Soil.240_272738 JE.Soil.240_273256 JE.Soil.240_274056 JE.Soil.240_274067 JE.Soil.240_274839 JE.Soil.240_275529 JE.Soil.240_276063 JE.Soil.240_276240 JE.Soil.240_276639 JE.Soil.240_278372 JE.Soil.240_278404 JE.Soil.240_278658 JE.Soil.240_278701 JE.Soil.240_280088 JE.Soil.240_280484 JE.Soil.240_280548 JE.Soil.240_280839 JE.Soil.240_281027 JE.Soil.240_281385 JE.Soil.240_281631 JE.Soil.240_281656 JE.Soil.240_281874 JE.Soil.240_282389 JE.Soil.240_283354 JE.Soil.240_283896 JE.Soil.240_283955 JE.Soil.240_284707 JE.Soil.240_285405 JE.Soil.240_286257 JE.Soil.240_287054 JE.Soil.240_287122 JE.Soil.240_287468 JE.Soil.240_287997 JE.Soil.240_288305 JE.Soil.240_288436 JE.Soil.240_289297 JE.Soil.240_289439 JE.Soil.240_289446 JE.Soil.240_289557 JE.Soil.240_289700 JE.Soil.240_289724 JE.Soil.240_289813 JE.Soil.240_289995 JE.Soil.240_290174 JE.Soil.240_290441 JE.Soil.240_290725 JE.Soil.240_290921 JE.Soil.240_291907 JE.Soil.240_292058 JE.Soil.240_292572 JE.Soil.240_292657 JE.Soil.240_292800 JE.Soil.240_293146 JE.Soil.240_293373 JE.Soil.240_293550 JE.Soil.240_293596 JE.Soil.240_294222 JE.Soil.240_294897 JE.Soil.240_295081 JE.Soil.240_295265 JE.Soil.240_295535 JE.Soil.240_295549 JE.Soil.240_295553 JE.Soil.240_296817 JE.Soil.240_297471 JE.Soil.240_297878 JE.Soil.240_298152 JE.Soil.240_298340 JE.Soil.240_298514 JE.Soil.240_298986 JE.Soil.240_299196 JE.Soil.240_299287 JE.Soil.240_299327 JE.Soil.240_299823 JE.Soil.240_300200 JE.Soil.240_300371 JE.Soil.240_300388 JE.Soil.240_300453 JE.Soil.240_300733 JE.Soil.240_301196 JE.Soil.240_302390 JE.Soil.240_302766 JE.Soil.240_303125 JE.Soil.240_303208 JE.Soil.240_303752 JE.Soil.240_304231 JE.Soil.240_304485 JE.Soil.240_305192 JE.Soil.240_305697 JE.Soil.240_305940 JE.Soil.240_306238 JE.Soil.240_306842 JE.Soil.240_307358 JE.Soil.240_307779 JE.Soil.240_307929 JE.Soil.240_308591 JE.Soil.240_308623 JE.Soil.240_308667 JE.Soil.240_308878 JE.Soil.240_309082 JE.Soil.240_309191 JE.Soil.240_309398 JE.Soil.240_309475 JE.Soil.240_309501 JE.Soil.240_309676 JE.Soil.240_309938 JE.Soil.240_310119 JE.Soil.240_310405 JE.Soil.240_310628 JE.Soil.240_311039 JE.Soil.240_311080 JE.Soil.240_311153 JE.Soil.240_311256 JE.Soil.240_311609 JE.Soil.240_311664 JE.Soil.240_311689 JE.Soil.240_311813 JE.Soil.240_312132 JE.Soil.240_312426 JE.Soil.240_312721 JE.Soil.240_313970 JE.Soil.240_314068 JE.Soil.240_314522 JE.Soil.240_315240 JE.Soil.240_315599 JE.Soil.240_316160 JE.Soil.240_316245 JE.Soil.240_316677 JE.Soil.240_317660 JE.Soil.240_317943 JE.Soil.240_318233 JE.Soil.240_318693 JE.Soil.240_319298 JE.Soil.240_320894 JE.Soil.240_321584 JE.Soil.240_322315 JE.Soil.240_322496 JE.Soil.240_323156 JE.Soil.240_323497 JE.Soil.240_323847 JE.Soil.240_323893 JE.Soil.240_323995 JE.Soil.240_324128 JE.Soil.240_324204 JE.Soil.240_324384 JE.Soil.240_325241 JE.Soil.240_326028 JE.Soil.240_326168 JE.Soil.240_326262 JE.Soil.240_326473 JE.Soil.240_326534 JE.Soil.240_327079 JE.Soil.240_327788 JE.Soil.240_327980 JE.Soil.240_328165 JE.Soil.240_328250 JE.Soil.240_328287 JE.Soil.240_328440 JE.Soil.240_328575 JE.Soil.240_328708 JE.Soil.240_329137 JE.Soil.240_329653 JE.Soil.240_330768 JE.Soil.240_330797 JE.Soil.240_331091 JE.Soil.240_331629 JE.Soil.240_332028 JE.Soil.240_333545 JE.Soil.240_333636 JE.Soil.240_333997 JE.Soil.240_334040 JE.Soil.240_334330 JE.Soil.240_334466 JE.Soil.240_334940 JE.Soil.240_335408 JE.Soil.240_336135 JE.Soil.240_336216 JE.Soil.240_337066 JE.Soil.240_337181 JE.Soil.240_337291 JE.Soil.240_337351 JE.Soil.240_337358 JE.Soil.240_337977 JE.Soil.240_338817 JE.Soil.240_338908 JE.Soil.240_338929 JE.Soil.240_339185 JE.Soil.240_339329 JE.Soil.240_339565 JE.Soil.240_339993 JE.Soil.240_340584 JE.Soil.240_341260 JE.Soil.240_341922 JE.Soil.240_342134 JE.Soil.240_342855 JE.Soil.240_342923 JE.Soil.240_343039 JE.Soil.240_343047 JE.Soil.240_343396 JE.Soil.240_344909 JE.Soil.240_345475 JE.Soil.240_345791 JE.Soil.240_345989 JE.Soil.240_346562 JE.Soil.240_347598 JE.Soil.240_347787 JE.Soil.240_348477 JE.Soil.240_348498 JE.Soil.240_348818 JE.Soil.240_348926 JE.Soil.240_348995 JE.Soil.240_349085 JE.Soil.240_350362 JE.Soil.240_350427 JE.Soil.240_351107 JE.Soil.240_351628 JE.Soil.240_351913 JE.Soil.240_352908 JE.Soil.240_353302 JE.Soil.240_353849 JE.Soil.240_354194 JE.Soil.240_354660 JE.Soil.240_354829 JE.Soil.240_355397 JE.Soil.240_355671 JE.Soil.240_355950 JE.Soil.240_357059 JE.Soil.240_357200 JE.Soil.240_357225 JE.Soil.240_357314 JE.Soil.240_357610 JE.Soil.240_358017 JE.Soil.240_358484 JE.Soil.240_358616 JE.Soil.240_359010 JE.Soil.240_359098 JE.Soil.240_359248 JE.Soil.240_359534 JE.Soil.240_359919 JE.Soil.240_360037 JE.Soil.240_360418 JE.Soil.240_360779 JE.Soil.240_360981 JE.Soil.240_361773 JE.Soil.240_361952 JE.Soil.240_362013 JE.Soil.240_362910 JE.Soil.240_363256 JE.Soil.240_363489 JE.Soil.240_364177 JE.Soil.240_364613 JE.Soil.240_365527 JE.Soil.240_366368 JE.Soil.240_366444 JE.Soil.240_366919 JE.Soil.240_367319 JE.Soil.240_367387 JE.Soil.240_367437 JE.Soil.240_367525 JE.Soil.240_367573 JE.Soil.240_368487 JE.Soil.240_368741 JE.Soil.240_370115 JE.Soil.240_370275 JE.Soil.240_370489 JE.Soil.240_370551 JE.Soil.240_370752 JE.Soil.240_370873 JE.Soil.240_371357 JE.Soil.240_371715 JE.Soil.240_371744 JE.Soil.240_372531 JE.Soil.240_372761 JE.Soil.240_373733 JE.Soil.240_373778 JE.Soil.240_373859 JE.Soil.240_374335 JE.Soil.240_374358 JE.Soil.240_374599 JE.Soil.240_374695 JE.Soil.240_374893 JE.Soil.240_375116 JE.Soil.240_375162 JE.Soil.240_375225 JE.Soil.240_375954 JE.Soil.240_378443 JE.Soil.240_378603 JE.Soil.240_378647 JE.Soil.240_378821 JE.Soil.240_378980 JE.Soil.240_379235 JE.Soil.240_380105 JE.Soil.240_380128 JE.Soil.240_380178 JE.Soil.240_380241 JE.Soil.240_380983 JE.Soil.240_382191 JE.Soil.240_382290 JE.Soil.240_382512 JE.Soil.240_382691 JE.Soil.240_383168 JE.Soil.240_383969 JE.Soil.240_383971 JE.Soil.240_384292 JE.Soil.240_384598 JE.Soil.240_384751 JE.Soil.240_384803 JE.Soil.240_384852 JE.Soil.240_385101 JE.Soil.240_385216 JE.Soil.240_386607 JE.Soil.240_386740 JE.Soil.240_387229 JE.Soil.240_387737 JE.Soil.240_388548 JE.Soil.240_388944 JE.Soil.240_389315 JE.Soil.240_389341 JE.Soil.240_389852 JE.Soil.240_389992 JE.Soil.240_390047 JE.Soil.240_390219 JE.Soil.240_390854 JE.Soil.240_392052 JE.Soil.240_392231 JE.Soil.240_392813 JE.Soil.240_393225 JE.Soil.240_393265 JE.Soil.240_393354 JE.Soil.240_393451 JE.Soil.240_393669 JE.Soil.240_393858 JE.Soil.240_394475 JE.Soil.240_395231 JE.Soil.240_395436 JE.Soil.240_395850 JE.Soil.240_396417 JE.Soil.240_397240 JE.Soil.240_397258 JE.Soil.240_397539 JE.Soil.240_397744 JE.Soil.240_397866 JE.Soil.240_398538 JE.Soil.240_398775 JE.Soil.240_398998 JE.Soil.240_399797 JE.Soil.240_400046 JE.Soil.240_400872 JE.Soil.240_401193 JE.Soil.240_401414 JE.Soil.240_401489 JE.Soil.240_401736 JE.Soil.240_401852 JE.Soil.240_402260 JE.Soil.240_403085 JE.Soil.240_403129 JE.Soil.240_403234 JE.Soil.240_403994 JE.Soil.240_404072 JE.Soil.240_404131 JE.Soil.240_404230 JE.Soil.240_404308 JE.Soil.240_405099 JE.Soil.240_405587 JE.Soil.240_405862 JE.Soil.240_405871 JE.Soil.240_406182 JE.Soil.240_406398 JE.Soil.240_407321 JE.Soil.240_407365 JE.Soil.240_407530 JE.Soil.240_407599 JE.Soil.240_407613 JE.Soil.240_408185 JE.Soil.240_408342 JE.Soil.240_409013 JE.Soil.240_409450 JE.Soil.240_409702 JE.Soil.240_410198 JE.Soil.240_411036 JE.Soil.240_411251 JE.Soil.240_411707 JE.Soil.240_412525 JE.Soil.240_412731 JE.Soil.240_413573 JE.Soil.240_413717 JE.Soil.240_413859 JE.Soil.240_414064 JE.Soil.240_414093 JE.Soil.240_414310 JE.Soil.240_414466 JE.Soil.240_414590 JE.Soil.240_414666 JE.Soil.240_414791 JE.Soil.240_414950 JE.Soil.240_415250 JE.Soil.240_415375 JE.Soil.240_415495 JE.Soil.240_416717 JE.Soil.240_417315 JE.Soil.240_417750 JE.Soil.240_418113 JE.Soil.240_418531 JE.Soil.240_420104 JE.Soil.240_421464 JE.Soil.240_421559 JE.Soil.240_421873 JE.Soil.240_421932 JE.Soil.240_421955 JE.Soil.240_422339 JE.Soil.240_422588 JE.Soil.240_422652 JE.Soil.240_422717 JE.Soil.240_422780 JE.Soil.240_423204 JE.Soil.240_423309 JE.Soil.240_423679 JE.Soil.240_424336 JE.Soil.240_424633 JE.Soil.240_425128 JE.Soil.240_425274 JE.Soil.240_425684 JE.Soil.240_426544 JE.Soil.240_427215 JE.Soil.240_427250 JE.Soil.240_427419 JE.Soil.240_428995 JE.Soil.240_429097 JE.Soil.240_429270 JE.Soil.240_429273 JE.Soil.240_430172 JE.Soil.240_430227 JE.Soil.240_430402 JE.Soil.240_430936 JE.Soil.240_430937 JE.Soil.240_431245 JE.Soil.240_431423 JE.Soil.240_431467 JE.Soil.240_431719 JE.Soil.240_432062 JE.Soil.240_432091 JE.Soil.240_432478 JE.Soil.240_433147 JE.Soil.240_433597 JE.Soil.240_433743 JE.Soil.240_434186 JE.Soil.240_434986 JE.Soil.240_435031 JE.Soil.240_435100 JE.Soil.240_435141 JE.Soil.240_435938 JE.Soil.240_436250 JE.Soil.240_436341 JE.Soil.240_436631 JE.Soil.240_436946 JE.Soil.240_437043 JE.Soil.240_437268 JE.Soil.240_437567 JE.Soil.240_437637 JE.Soil.240_438405 JE.Soil.240_438592 JE.Soil.240_438833 JE.Soil.240_438870 JE.Soil.240_438920 JE.Soil.240_438954 JE.Soil.240_439114 JE.Soil.240_439858 JE.Soil.240_440401 JE.Soil.240_440422 JE.Soil.240_440536 JE.Soil.240_440785 JE.Soil.240_441271 JE.Soil.240_441521 JE.Soil.240_442152 JE.Soil.240_442613 JE.Soil.240_443396 JE.Soil.240_443498 JE.Soil.240_443516 JE.Soil.240_443953 JE.Soil.240_444095 JE.Soil.240_444372 JE.Soil.240_444456 JE.Soil.240_445045 JE.Soil.240_445131 JE.Soil.240_446300 JE.Soil.240_447730 JE.Soil.240_448301 JE.Soil.240_448318 JE.Soil.240_449327 JE.Soil.240_449647 JE.Soil.240_451135 JE.Soil.240_451220 JE.Soil.240_451505 JE.Soil.240_452113 JE.Soil.240_452303 JE.Soil.240_452369 JE.Soil.240_452466 JE.Soil.240_452638 JE.Soil.240_452669 JE.Soil.240_453111 JE.Soil.240_453632 JE.Soil.240_453669 JE.Soil.240_453960 JE.Soil.240_454099 JE.Soil.240_454387 JE.Soil.240_454892 JE.Soil.240_455096 JE.Soil.240_455284 JE.Soil.240_455505 JE.Soil.240_455784 JE.Soil.240_456115 JE.Soil.240_456272 JE.Soil.240_456485 JE.Soil.240_456610 JE.Soil.240_456674 JE.Soil.240_457173 JE.Soil.240_457302 JE.Soil.240_458839 JE.Soil.240_458872 JE.Soil.240_459538 JE.Soil.240_460006 JE.Soil.240_460011 JE.Soil.240_460045 JE.Soil.240_460642 JE.Soil.240_461099 JE.Soil.240_461302 JE.Soil.240_461354 JE.Soil.240_461385 JE.Soil.240_461399 JE.Soil.240_461618 JE.Soil.240_462262 JE.Soil.240_462580 JE.Soil.240_462867 JE.Soil.240_462899 JE.Soil.240_463065 JE.Soil.240_463076 JE.Soil.240_463341 JE.Soil.240_463427 JE.Soil.240_463650 JE.Soil.240_463698 JE.Soil.240_463775 JE.Soil.240_464164 JE.Soil.240_464479 JE.Soil.240_464743 JE.Soil.240_465037 JE.Soil.240_465360 JE.Soil.240_466589 JE.Soil.240_466780 JE.Soil.240_466933 JE.Soil.240_467708 JE.Soil.240_467777 JE.Soil.240_468311 JE.Soil.240_469190 JE.Soil.240_469193 JE.Soil.240_469515 JE.Soil.240_469685 JE.Soil.240_469788 JE.Soil.240_469887 JE.Soil.240_471152 JE.Soil.240_471396 JE.Soil.240_471746 JE.Soil.240_473085 JE.Soil.240_473249 JE.Soil.240_473358 JE.Soil.240_473902 JE.Soil.240_474001 JE.Soil.240_474512 JE.Soil.240_474577 JE.Soil.240_475193 JE.Soil.240_475198 JE.Soil.240_475904 JE.Soil.240_476290 JE.Soil.240_476969 JE.Soil.240_477379 JE.Soil.240_477793 JE.Soil.240_477941 JE.Soil.240_478533 JE.Soil.240_478652 JE.Soil.240_478898 JE.Soil.240_479103 JE.Soil.240_479129 JE.Soil.240_479797 JE.Soil.240_479980 JE.Soil.240_480286 JE.Soil.240_480778 JE.Soil.240_481673 JE.Soil.240_481743 JE.Soil.240_482293 JE.Soil.240_482575 JE.Soil.240_482764 JE.Soil.240_482826 JE.Soil.240_483197 JE.Soil.240_484627 JE.Soil.240_485269 JE.Soil.240_485357 JE.Soil.240_487086 JE.Soil.240_487102 JE.Soil.240_487351 JE.Soil.240_487358 JE.Soil.240_487542 JE.Soil.240_487866 JE.Soil.240_487990 JE.Soil.240_488148 JE.Soil.240_488335 JE.Soil.240_488374 JE.Soil.240_488668 JE.Soil.240_488783 JE.Soil.240_489337 JE.Soil.240_489816 JE.Soil.240_490207 JE.Soil.240_490347 JE.Soil.240_490352 JE.Soil.240_491136 JE.Soil.240_491306 JE.Soil.240_491412 JE.Soil.240_491523 JE.Soil.240_492181 JE.Soil.240_492572 JE.Soil.240_493295 JE.Soil.240_493969 JE.Soil.240_494055 JE.Soil.240_494403 JE.Soil.240_494867 JE.Soil.240_494945 JE.Soil.240_495392 JE.Soil.240_495524 JE.Soil.240_496155 JE.Soil.240_496319 JE.Soil.240_496453 JE.Soil.240_496851 JE.Soil.240_497053 JE.Soil.240_497115 JE.Soil.240_497369 JE.Soil.240_497578 JE.Soil.240_497785 JE.Soil.240_498010 JE.Soil.240_498016 JE.Soil.240_498233 JE.Soil.240_499107 JE.Soil.240_500314 JE.Soil.240_500326 JE.Soil.240_500794 JE.Soil.240_500913 JE.Soil.240_501031 JE.Soil.240_501034 JE.Soil.240_501083 JE.Soil.240_501543 JE.Soil.240_501789 JE.Soil.240_502127 JE.Soil.240_503225 JE.Soil.240_503899 JE.Soil.240_504248 JE.Soil.240_504425 JE.Soil.240_504426 JE.Soil.240_504535 JE.Soil.240_504897 JE.Soil.240_504994 JE.Soil.240_505231 JE.Soil.240_505814 JE.Soil.240_506675 JE.Soil.240_507520 JE.Soil.240_507996 JE.Soil.240_508070 JE.Soil.240_508259 JE.Soil.240_508275 JE.Soil.240_508358 JE.Soil.240_508518 JE.Soil.240_508725 JE.Soil.240_508946 JE.Soil.240_509158 JE.Soil.240_509646 JE.Soil.240_509748 JE.Soil.240_510025 JE.Soil.240_510229 JE.Soil.240_510814 JE.Soil.240_510983 JE.Soil.240_511126 JE.Soil.240_511276 JE.Soil.240_511600 JE.Soil.240_511845 JE.Soil.240_512211 JE.Soil.240_512457 JE.Soil.240_512568 JE.Soil.240_513416 JE.Soil.240_514111 JE.Soil.240_514454 JE.Soil.240_514993 JE.Soil.240_515263 JE.Soil.240_515672 JE.Soil.240_515682 JE.Soil.240_515821 JE.Soil.240_515880 JE.Soil.240_515932 JE.Soil.240_515944 JE.Soil.240_516048 JE.Soil.240_516127 JE.Soil.240_516361 JE.Soil.240_518791 JE.Soil.240_519145 JE.Soil.240_519238 JE.Soil.240_519287 JE.Soil.240_519512 JE.Soil.240_519558 JE.Soil.240_519670 JE.Soil.240_520143 JE.Soil.240_520328 JE.Soil.240_520596 JE.Soil.240_521292 JE.Soil.240_521329 JE.Soil.240_521466 JE.Soil.240_521498 JE.Soil.240_521771 JE.Soil.240_522169 JE.Soil.240_522353 JE.Soil.240_522368 JE.Soil.240_522829 JE.Soil.240_523248 JE.Soil.240_523438 JE.Soil.240_523515 JE.Soil.240_523740 JE.Soil.240_524085 JE.Soil.240_524165 JE.Soil.240_524324 JE.Soil.240_524341 JE.Soil.240_524896 JE.Soil.240_525422 JE.Soil.240_525696 JE.Soil.240_526037 JE.Soil.240_526217 JE.Soil.240_526291 JE.Soil.240_527122 JE.Soil.240_527569 JE.Soil.240_527624 JE.Soil.240_527626 JE.Soil.240_527672 JE.Soil.240_527857 JE.Soil.240_527964 JE.Soil.240_528019 JE.Soil.240_528252 JE.Soil.240_528387 JE.Soil.240_528503 JE.Soil.240_528581 JE.Soil.240_528723 JE.Soil.240_529398 JE.Soil.240_529496 JE.Soil.240_529634 JE.Soil.240_529722 JE.Soil.240_529893 JE.Soil.240_530323 JE.Soil.240_530508 JE.Soil.240_531222 JE.Soil.240_531314 JE.Soil.240_531398 JE.Soil.240_531701 JE.Soil.240_532306 JE.Soil.240_533057 JE.Soil.240_533309 JE.Soil.240_534658 JE.Soil.240_534985 JE.Soil.240_535091 JE.Soil.240_535493 JE.Soil.240_535997 JE.Soil.240_536800 JE.Soil.240_536928 JE.Soil.240_538235 JE.Soil.240_539023 JE.Soil.240_539422 JE.Soil.240_540052 JE.Soil.240_540878 JE.Soil.240_541720 JE.Soil.240_542005 JE.Soil.240_542158 JE.Soil.240_542616 JE.Soil.240_542627 JE.Soil.240_543650 JE.Soil.240_543845 JE.Soil.240_544076 JE.Soil.240_544505 JE.Soil.240_545315 JE.Soil.240_545333 JE.Soil.240_545844 JE.Soil.240_546216 JE.Soil.240_547801 JE.Soil.240_548020 JE.Soil.240_548925 JE.Soil.240_549028 JE.Soil.240_549081 JE.Soil.240_549096 JE.Soil.240_550066 JE.Soil.240_550306 JE.Soil.240_550486 JE.Soil.240_550777 JE.Soil.240_551122 JE.Soil.240_551180 JE.Soil.240_551473 JE.Soil.240_552063 JE.Soil.240_552124 JE.Soil.240_552319 JE.Soil.240_552457 JE.Soil.240_552535 JE.Soil.240_553482 JE.Soil.240_553696 JE.Soil.240_554169 JE.Soil.240_554582 JE.Soil.240_554585 JE.Soil.240_554610 JE.Soil.240_555071 JE.Soil.240_555297 JE.Soil.240_555337 JE.Soil.240_555368 JE.Soil.240_556760 JE.Soil.240_556972 JE.Soil.240_557034 JE.Soil.240_557155 JE.Soil.240_557582 JE.Soil.240_557929 JE.Soil.240_558097 JE.Soil.240_558298 JE.Soil.240_558857 JE.Soil.240_559986 JE.Soil.240_560024 JE.Soil.240_560158 JE.Soil.240_560353 JE.Soil.240_560387 JE.Soil.240_560755 JE.Soil.240_560853 JE.Soil.240_561154 JE.Soil.240_561768 JE.Soil.240_562138 JE.Soil.240_562250 JE.Soil.240_562302 JE.Soil.240_562491 JE.Soil.240_563297 JE.Soil.240_563968 JE.Soil.240_564919 JE.Soil.240_565012 JE.Soil.240_565234 JE.Soil.240_565587 JE.Soil.240_565627 JE.Soil.240_566140 JE.Soil.240_566249 JE.Soil.240_566692 JE.Soil.240_566957 JE.Soil.240_567495 JE.Soil.240_567519 JE.Soil.240_567832 JE.Soil.240_568310 JE.Soil.240_569799 JE.Soil.240_570035 JE.Soil.240_570115 JE.Soil.240_570885 JE.Soil.240_570981 JE.Soil.240_571019 JE.Soil.240_571098 JE.Soil.240_571562 JE.Soil.240_572304 JE.Soil.240_572555 JE.Soil.240_572736 JE.Soil.240_573008 JE.Soil.240_573162 JE.Soil.240_573711 JE.Soil.240_574390 JE.Soil.240_574697 JE.Soil.240_574835 JE.Soil.240_574864 JE.Soil.240_575051 JE.Soil.240_575199 JE.Soil.240_575255 JE.Soil.240_575373 JE.Soil.240_576050 JE.Soil.240_576153 JE.Soil.240_576308 JE.Soil.240_576808 JE.Soil.240_576924 JE.Soil.240_577500 JE.Soil.240_577606 JE.Soil.240_578364 JE.Soil.240_578663 JE.Soil.240_578958 JE.Soil.240_579010 JE.Soil.240_579577 JE.Soil.240_579719 JE.Soil.240_579841 JE.Soil.240_579882 JE.Soil.240_579984 JE.Soil.240_580236 JE.Soil.240_580339 JE.Soil.240_580573 JE.Soil.240_581475 JE.Soil.240_581877 JE.Soil.240_582079 JE.Soil.240_582609 JE.Soil.240_582807 JE.Soil.240_583152 JE.Soil.240_583348 JE.Soil.240_583384 JE.Soil.240_583891 JE.Soil.240_584383 JE.Soil.240_584427 JE.Soil.240_584967 JE.Soil.240_586103 JE.Soil.240_586172 JE.Soil.240_586272 JE.Soil.240_586563 JE.Soil.240_587036 JE.Soil.240_587441 JE.Soil.240_587448 JE.Soil.240_588448 JE.Soil.240_589353 JE.Soil.240_589365 JE.Soil.240_589703 JE.Soil.240_589848 JE.Soil.240_589867 JE.Soil.240_589931 JE.Soil.240_590285 JE.Soil.240_590289 JE.Soil.240_590338 JE.Soil.240_590915 JE.Soil.240_591125 JE.Soil.240_591244 JE.Soil.240_591269 JE.Soil.240_591509 JE.Soil.240_591570 JE.Soil.240_591987 JE.Soil.240_592100 JE.Soil.240_592649 JE.Soil.240_592948 JE.Soil.240_593034 JE.Soil.240_593053 JE.Soil.240_593437 JE.Soil.240_593694 JE.Soil.240_593874 JE.Soil.240_594075 JE.Soil.240_594156 JE.Soil.240_594643 JE.Soil.240_595085 JE.Soil.240_595240 JE.Soil.240_595456 JE.Soil.240_595600 JE.Soil.240_597558 JE.Soil.240_598568 JE.Soil.240_598903 JE.Soil.240_599273 JE.Soil.240_600523 JE.Soil.240_600779 JE.Soil.240_600827 JE.Soil.240_601581 JE.Soil.240_601686 JE.Soil.240_601816 JE.Soil.240_601903 JE.Soil.240_601961 JE.Soil.240_602316 JE.Soil.240_602738 JE.Soil.240_602903 JE.Soil.240_602974 JE.Soil.240_603378 JE.Soil.240_604236 JE.Soil.240_604908 JE.Soil.240_605025 JE.Soil.240_605235 JE.Soil.240_605306 JE.Soil.240_605405 JE.Soil.240_605609 JE.Soil.240_605649 JE.Soil.240_606133 JE.Soil.240_606283 JE.Soil.240_606431 JE.Soil.240_606539 JE.Soil.240_606914 JE.Soil.240_607173 JE.Soil.240_607189 JE.Soil.240_607350 JE.Soil.240_607355 JE.Soil.240_607937 JE.Soil.240_608542 JE.Soil.240_608565 JE.Soil.240_608665 JE.Soil.240_608852 JE.Soil.240_609097 JE.Soil.240_609442 JE.Soil.240_609923 JE.Soil.240_610758 JE.Soil.240_611020 JE.Soil.240_611439 JE.Soil.240_611475 JE.Soil.240_611763 JE.Soil.240_612465 JE.Soil.240_613111 JE.Soil.240_613388 JE.Soil.240_613468 JE.Soil.240_613720 JE.Soil.240_614304 JE.Soil.240_615595 JE.Soil.240_615599 JE.Soil.240_615786 JE.Soil.240_616070 JE.Soil.240_616454 JE.Soil.240_616895 JE.Soil.240_618959 JE.Soil.240_619364 JE.Soil.240_619448 JE.Soil.240_621273 JE.Soil.240_621433 JE.Soil.240_621451 JE.Soil.240_621508 JE.Soil.240_621516 JE.Soil.240_622654 JE.Soil.240_623612 JE.Soil.240_623929 JE.Soil.240_624132 JE.Soil.240_624155 JE.Soil.240_624871 JE.Soil.240_625330 JE.Soil.240_625485 JE.Soil.240_625638 JE.Soil.240_626147 JE.Soil.240_626383 JE.Soil.240_626556 JE.Soil.240_626648 JE.Soil.240_626661 JE.Soil.240_628166 JE.Soil.240_628773 JE.Soil.240_629182 JE.Soil.240_629723 JE.Soil.240_629829 JE.Soil.240_630049 JE.Soil.240_630054 JE.Soil.240_630208 JE.Soil.240_630583 JE.Soil.240_630744 JE.Soil.240_631421 JE.Soil.240_631554 JE.Soil.240_632083 JE.Soil.240_632172 JE.Soil.240_632575 JE.Soil.240_632629 JE.Soil.240_633268 JE.Soil.240_633823 JE.Soil.240_634261 JE.Soil.240_634786 JE.Soil.240_634951 JE.Soil.240_634972 JE.Soil.240_635070 JE.Soil.240_635251 JE.Soil.240_636019 JE.Soil.240_636185 JE.Soil.240_636350 JE.Soil.240_637226 JE.Soil.240_637506 JE.Soil.240_637591 JE.Soil.240_638225 JE.Soil.240_638777 JE.Soil.240_639035 JE.Soil.240_639354 JE.Soil.240_639361 JE.Soil.240_639569 JE.Soil.240_640087 JE.Soil.240_640471 JE.Soil.240_640854 JE.Soil.240_641116 JE.Soil.240_641414 JE.Soil.240_643531 JE.Soil.240_644826 JE.Soil.240_644853 JE.Soil.240_645054 JE.Soil.240_646015 JE.Soil.240_646488 JE.Soil.240_647114 JE.Soil.240_647218 JE.Soil.240_647238 JE.Soil.240_647687 JE.Soil.240_648482 JE.Soil.240_648821 JE.Soil.240_650087 JE.Soil.240_651115 JE.Soil.240_651328 JE.Soil.240_651480 JE.Soil.240_651604 JE.Soil.240_651681 JE.Soil.240_651714 JE.Soil.240_651923 JE.Soil.240_652220 JE.Soil.240_652354 JE.Soil.240_652589 JE.Soil.240_654224 JE.Soil.240_654583 JE.Soil.240_655015 JE.Soil.240_655963 JE.Soil.240_656342 JE.Soil.240_656371 JE.Soil.240_656827 JE.Soil.240_657267 JE.Soil.240_657353 JE.Soil.240_657980 JE.Soil.240_658211 JE.Soil.240_659430 JE.Soil.240_659717 JE.Soil.240_660361 JE.Soil.240_660579 JE.Soil.240_660803 JE.Soil.240_660898 JE.Soil.240_661022 JE.Soil.240_661032 JE.Soil.240_661949 JE.Soil.240_661956 JE.Soil.240_662031 JE.Soil.240_663030 JE.Soil.240_663891 JE.Soil.240_664013 JE.Soil.240_664560 JE.Soil.240_665015 JE.Soil.240_665296 JE.Soil.240_665306 JE.Soil.240_665585 JE.Soil.240_666259 JE.Soil.240_666394 JE.Soil.240_666496 JE.Soil.240_666570 JE.Soil.240_667227 JE.Soil.240_668155 JE.Soil.240_670013 JE.Soil.240_670098 JE.Soil.240_670275 JE.Soil.240_671362 JE.Soil.240_671386 JE.Soil.240_672449 JE.Soil.240_672684 JE.Soil.240_672852 JE.Soil.240_673258 JE.Soil.240_674015 JE.Soil.240_674074 JE.Soil.240_675000 JE.Soil.240_676144 JE.Soil.240_676198 JE.Soil.240_676666 JE.Soil.240_676827 JE.Soil.240_677098 JE.Soil.240_677273 JE.Soil.240_677780 JE.Soil.240_677889 JE.Soil.240_678201 JE.Soil.240_678863 JE.Soil.240_679067 JE.Soil.240_679301 JE.Soil.240_679363 JE.Soil.240_679481 JE.Soil.240_679502 JE.Soil.240_679525 JE.Soil.240_679972 JE.Soil.240_681024 JE.Soil.240_681352 JE.Soil.240_681880 JE.Soil.240_682073 JE.Soil.240_682373 JE.Soil.240_682577 JE.Soil.240_682659 JE.Soil.240_683414 JE.Soil.240_683543 JE.Soil.240_683919 JE.Soil.240_684147 JE.Soil.240_684170 JE.Soil.240_684679 JE.Soil.240_685216 JE.Soil.240_685275 JE.Soil.240_685573 JE.Soil.240_685590 JE.Soil.240_685921 JE.Soil.240_686004 JE.Soil.240_686975 JE.Soil.240_687063 JE.Soil.240_687584 JE.Soil.240_688099 JE.Soil.240_688165 JE.Soil.240_688268 JE.Soil.240_688485 JE.Soil.240_688797 JE.Soil.240_688880 JE.Soil.240_689153 JE.Soil.240_689218 JE.Soil.240_689663 JE.Soil.240_689720 JE.Soil.240_689943 JE.Soil.240_689973 JE.Soil.240_690025 JE.Soil.240_690668 JE.Soil.240_691178 JE.Soil.240_691264 JE.Soil.240_692042 JE.Soil.240_692777 JE.Soil.240_692866 JE.Soil.240_692898 JE.Soil.240_692914 JE.Soil.240_693214 JE.Soil.240_693412 JE.Soil.240_693489 JE.Soil.240_693670 JE.Soil.240_694298 JE.Soil.240_694435 JE.Soil.240_694646 JE.Soil.240_695430 JE.Soil.240_695726 JE.Soil.240_695734 JE.Soil.240_696020 JE.Soil.240_696290 JE.Soil.240_696384 JE.Soil.240_697005 JE.Soil.240_697064 JE.Soil.240_697075 JE.Soil.240_697154 JE.Soil.240_697184 JE.Soil.240_697308 JE.Soil.240_698055 JE.Soil.240_699966 JE.Soil.240_700372 JE.Soil.240_701100 JE.Soil.240_702134 JE.Soil.240_702572 JE.Soil.240_703285 JE.Soil.240_703397 JE.Soil.240_703473 JE.Soil.240_704760 JE.Soil.240_704949 JE.Soil.240_704961 JE.Soil.240_705420 JE.Soil.240_705699 JE.Soil.240_705844 JE.Soil.240_705941 JE.Soil.240_706689 JE.Soil.240_706796 JE.Soil.240_706905 JE.Soil.240_707621 JE.Soil.240_708047 JE.Soil.240_708162 JE.Soil.240_708753 JE.Soil.240_709111 JE.Soil.240_710086 JE.Soil.240_710724 JE.Soil.240_710804 JE.Soil.240_711893 JE.Soil.240_712079 JE.Soil.240_712098 JE.Soil.240_712174 JE.Soil.240_712621 JE.Soil.240_712813 JE.Soil.240_712965 JE.Soil.240_713300 JE.Soil.240_713417 JE.Soil.240_713918 JE.Soil.240_714138 JE.Soil.240_714230 JE.Soil.240_714754 JE.Soil.240_714868 JE.Soil.240_714884 JE.Soil.240_715106 JE.Soil.240_715302 JE.Soil.240_715640 JE.Soil.240_715970 JE.Soil.240_716054 JE.Soil.240_716138 JE.Soil.240_716189 JE.Soil.240_716545 JE.Soil.240_716572 JE.Soil.240_716614 JE.Soil.240_716973 JE.Soil.240_717094 JE.Soil.240_717402 JE.Soil.240_717437 JE.Soil.240_718189 JE.Soil.240_718215 JE.Soil.240_718357 JE.Soil.240_718373 JE.Soil.240_718486 JE.Soil.240_718510 JE.Soil.240_719210 JE.Soil.240_719379 JE.Soil.240_719410 JE.Soil.240_719729 JE.Soil.240_720311 JE.Soil.240_720428 JE.Soil.240_720463 JE.Soil.240_720646 JE.Soil.240_721065 JE.Soil.240_721431 JE.Soil.240_722929 JE.Soil.240_722956 JE.Soil.240_723244 JE.Soil.240_723960 JE.Soil.240_724051 JE.Soil.240_724093 JE.Soil.240_724151 JE.Soil.240_725008 JE.Soil.240_725256 JE.Soil.240_725427 JE.Soil.240_725442 JE.Soil.240_725853 JE.Soil.240_725880 JE.Soil.240_726044 JE.Soil.240_726364 JE.Soil.240_726468 JE.Soil.240_727260 JE.Soil.240_727563 JE.Soil.240_728131 JE.Soil.240_729132 JE.Soil.240_729273 JE.Soil.240_729891 JE.Soil.240_730110 JE.Soil.240_730321 JE.Soil.240_730649 JE.Soil.240_731126 JE.Soil.240_732287 JE.Soil.240_732352 JE.Soil.240_733129 JE.Soil.240_733951 JE.Soil.240_733999 JE.Soil.240_734357 JE.Soil.240_734869 JE.Soil.240_734912 JE.Soil.240_735084 JE.Soil.240_735518 JE.Soil.240_735560 JE.Soil.240_735797 JE.Soil.240_736026 JE.Soil.240_736162 JE.Soil.240_736338 JE.Soil.240_736877 JE.Soil.240_736973 JE.Soil.240_737214 JE.Soil.240_737415 JE.Soil.240_737720 JE.Soil.240_737805 JE.Soil.240_737849 JE.Soil.240_738459 JE.Soil.240_738690 JE.Soil.240_739065 JE.Soil.240_739219 JE.Soil.240_739339 JE.Soil.240_739382 JE.Soil.240_739496 JE.Soil.240_739848 JE.Soil.240_741001 JE.Soil.240_741012 JE.Soil.240_741115 JE.Soil.240_741416 JE.Soil.240_741538 JE.Soil.240_741742 JE.Soil.240_742252 JE.Soil.240_742767 JE.Soil.240_743166 JE.Soil.240_743569 JE.Soil.240_745041 JE.Soil.240_745061 JE.Soil.240_745665 JE.Soil.240_745739 JE.Soil.240_746009 JE.Soil.240_746059 JE.Soil.240_746084 JE.Soil.240_746705 JE.Soil.240_746806 JE.Soil.240_747447 JE.Soil.240_747525 JE.Soil.240_747601 JE.Soil.240_749218 JE.Soil.240_749307 JE.Soil.240_749902 JE.Soil.240_750971 JE.Soil.240_750986 JE.Soil.240_751050 JE.Soil.240_751113 JE.Soil.240_751471 JE.Soil.240_751710 JE.Soil.240_751765 JE.Soil.240_752524 JE.Soil.240_752826 JE.Soil.240_752993 JE.Soil.240_753690 JE.Soil.240_753789 JE.Soil.240_753803 JE.Soil.240_753810 JE.Soil.240_754468 JE.Soil.240_755429 JE.Soil.240_755476 JE.Soil.240_755535 JE.Soil.240_755573 JE.Soil.240_755967 JE.Soil.240_756080 JE.Soil.240_756218 JE.Soil.240_757444 JE.Soil.240_757831 JE.Soil.240_758520 JE.Soil.240_758899 JE.Soil.240_759425 JE.Soil.240_759858 JE.Soil.240_760104 JE.Soil.240_760796 JE.Soil.240_761049 JE.Soil.240_761410 JE.Soil.240_761461 JE.Soil.240_761512 JE.Soil.240_761624 JE.Soil.240_761923 JE.Soil.240_762208 JE.Soil.240_762388 JE.Soil.240_762395 JE.Soil.240_762654 JE.Soil.240_762689 JE.Soil.240_763370 JE.Soil.240_763795 JE.Soil.240_763881 JE.Soil.240_764140 JE.Soil.240_764321 JE.Soil.240_765170 JE.Soil.240_765229 JE.Soil.240_766477 JE.Soil.240_766558 JE.Soil.240_766590 JE.Soil.240_766717 JE.Soil.240_768460 JE.Soil.240_768871 JE.Soil.240_768977 JE.Soil.240_769386 JE.Soil.240_769502 JE.Soil.240_769680 JE.Soil.240_770045 JE.Soil.240_771379 JE.Soil.240_771542 JE.Soil.240_772496 JE.Soil.240_773159 JE.Soil.240_773310 JE.Soil.240_773770 JE.Soil.240_774739 JE.Soil.240_774752 JE.Soil.240_775041 JE.Soil.240_775365 JE.Soil.240_775553 JE.Soil.240_776053 JE.Soil.240_776337 JE.Soil.240_776596 JE.Soil.240_776681 JE.Soil.240_776999 JE.Soil.240_777007 JE.Soil.240_777040 JE.Soil.240_777393 JE.Soil.240_778320 JE.Soil.240_778985 JE.Soil.240_779054 JE.Soil.240_779068 JE.Soil.240_779774 JE.Soil.240_779983 JE.Soil.240_780566 JE.Soil.240_780760 JE.Soil.240_781173 JE.Soil.240_781530 JE.Soil.240_781680 JE.Soil.240_781861 JE.Soil.240_783825 JE.Soil.240_783831 JE.Soil.240_783857 JE.Soil.240_784007 JE.Soil.240_784431 JE.Soil.240_784515 JE.Soil.240_784925 JE.Soil.240_785275 JE.Soil.240_785550 JE.Soil.240_786024 JE.Soil.240_786046 JE.Soil.240_786124 JE.Soil.240_786307 JE.Soil.240_786644 JE.Soil.240_786788 JE.Soil.240_786961 JE.Soil.240_787032 JE.Soil.240_787415 JE.Soil.240_787923 JE.Soil.240_788428 JE.Soil.240_788478 JE.Soil.240_788715 JE.Soil.240_789636 JE.Soil.240_789790 JE.Soil.240_790120 JE.Soil.240_790602 JE.Soil.240_790903 JE.Soil.240_791196 JE.Soil.240_791386 JE.Soil.240_791565 JE.Soil.240_791725 JE.Soil.240_792700 JE.Soil.240_792762 JE.Soil.240_792892 JE.Soil.240_793062 JE.Soil.240_793272 JE.Soil.240_793471 JE.Soil.240_793572 JE.Soil.240_793680 JE.Soil.240_794449 JE.Soil.240_794517 JE.Soil.240_794637 JE.Soil.240_794733 JE.Soil.240_796057 JE.Soil.240_796239 JE.Soil.240_796658 JE.Soil.240_797130 JE.Soil.240_797151 JE.Soil.240_797284 JE.Soil.240_797688 JE.Soil.240_797780 JE.Soil.240_797986 JE.Soil.240_798259 JE.Soil.240_798845 JE.Soil.240_798954 JE.Soil.240_799311 JE.Soil.240_799458 JE.Soil.240_799869 JE.Soil.240_800104 JE.Soil.240_801940 JE.Soil.240_802427 JE.Soil.240_802688 JE.Soil.240_802923 JE.Soil.240_802979 JE.Soil.240_803403 JE.Soil.240_804651 JE.Soil.240_805404 JE.Soil.240_805731 JE.Soil.240_806432 JE.Soil.240_807282 JE.Soil.240_807413 JE.Soil.240_807521 JE.Soil.240_807560 JE.Soil.240_807573 JE.Soil.240_808299 JE.Soil.240_808304 JE.Soil.240_808305 JE.Soil.240_808340 JE.Soil.240_808486 JE.Soil.240_809160 JE.Soil.240_809190 JE.Soil.240_809194 JE.Soil.240_809279 JE.Soil.240_809371 JE.Soil.240_809564 JE.Soil.240_809590 JE.Soil.240_809617 JE.Soil.240_809810 JE.Soil.240_809894 JE.Soil.240_810110 JE.Soil.240_811025 JE.Soil.240_811341 JE.Soil.240_811538 JE.Soil.240_811800 JE.Soil.240_812692 JE.Soil.240_812810 JE.Soil.240_813315 JE.Soil.240_813326 JE.Soil.240_813538 JE.Soil.240_814445 JE.Soil.240_815309 JE.Soil.240_815812 JE.Soil.240_816065 JE.Soil.240_816093 JE.Soil.240_816264 JE.Soil.240_816471 JE.Soil.240_817018 JE.Soil.240_818171 JE.Soil.240_818273 JE.Soil.240_818406 JE.Soil.240_818518 JE.Soil.240_818890 JE.Soil.240_818910 JE.Soil.240_819958 JE.Soil.240_819980 JE.Soil.240_821235 JE.Soil.240_821546 JE.Soil.240_822321 JE.Soil.240_822669 JE.Soil.240_823108 JE.Soil.240_823162 JE.Soil.240_823269 JE.Soil.240_823516 JE.Soil.240_824097 JE.Soil.240_824567 JE.Soil.240_824647 JE.Soil.240_824733 JE.Soil.240_824950 JE.Soil.240_825197 JE.Soil.240_825798 JE.Soil.240_826409 JE.Soil.240_826460 JE.Soil.240_826618 JE.Soil.240_827376 JE.Soil.240_827848 JE.Soil.240_827920 JE.Soil.240_828114 JE.Soil.240_828627 JE.Soil.240_828948 JE.Soil.240_829227 JE.Soil.240_829284 JE.Soil.240_829606 JE.Soil.240_830654 JE.Soil.240_830661 JE.Soil.240_830753 JE.Soil.240_830853 JE.Soil.240_831268 JE.Soil.240_831540 JE.Soil.240_831579 JE.Soil.240_831833 JE.Soil.240_832623 JE.Soil.240_832679 JE.Soil.240_832823 JE.Soil.240_833106 JE.Soil.240_833733 JE.Soil.240_833954 JE.Soil.240_835268 JE.Soil.240_835313 JE.Soil.240_836834 JE.Soil.240_836900 JE.Soil.240_837237 JE.Soil.240_837362 JE.Soil.240_837456 JE.Soil.240_838145 JE.Soil.240_839310 JE.Soil.240_839796 JE.Soil.240_839999 JE.Soil.240_840045 JE.Soil.240_841323 JE.Soil.240_841511 JE.Soil.240_842083 JE.Soil.240_842091 JE.Soil.240_842272 JE.Soil.240_842393 JE.Soil.240_842395 JE.Soil.240_842423 JE.Soil.240_842991 JE.Soil.240_843205 JE.Soil.240_843746 JE.Soil.240_844239 JE.Soil.240_845579 JE.Soil.240_845765 JE.Soil.240_847089 JE.Soil.240_847984 JE.Soil.240_848027 JE.Soil.240_848109 JE.Soil.240_848111 JE.Soil.240_848387 JE.Soil.240_848602 JE.Soil.240_848686 JE.Soil.240_848702 JE.Soil.240_848875 JE.Soil.240_848955 JE.Soil.240_848982 JE.Soil.240_848992 JE.Soil.240_849258 JE.Soil.240_849343 JE.Soil.240_849776 JE.Soil.240_850143 JE.Soil.240_850312 JE.Soil.240_850465 JE.Soil.240_851580 JE.Soil.240_851788 JE.Soil.240_852027 JE.Soil.240_852426 JE.Soil.240_852560 JE.Soil.240_852769 JE.Soil.240_852879 JE.Soil.240_853045 JE.Soil.240_853054 JE.Soil.240_853356 JE.Soil.240_853875 JE.Soil.240_854108 JE.Soil.240_854801 JE.Soil.240_854833 JE.Soil.240_855415 JE.Soil.240_856449 JE.Soil.240_857144 JE.Soil.240_857155 JE.Soil.240_857350 JE.Soil.240_858224 JE.Soil.240_858368 JE.Soil.240_858532 JE.Soil.240_858864 JE.Soil.240_859080 JE.Soil.240_859224 JE.Soil.240_859232 JE.Soil.240_859414 JE.Soil.240_859451 JE.Soil.240_860049 JE.Soil.240_860142 JE.Soil.240_860175 JE.Soil.240_860494 JE.Soil.240_860889 JE.Soil.240_860890 JE.Soil.240_860956 JE.Soil.240_860982 JE.Soil.240_861018 JE.Soil.240_861232 JE.Soil.240_861663 JE.Soil.240_861795 JE.Soil.240_862067 JE.Soil.240_862584 JE.Soil.240_862600 JE.Soil.240_862813 JE.Soil.240_864255 JE.Soil.240_864317 JE.Soil.240_864530 JE.Soil.240_864814 JE.Soil.240_865583 JE.Soil.240_866129 JE.Soil.240_866238 JE.Soil.240_867174 JE.Soil.240_867355 JE.Soil.240_867929 JE.Soil.240_867932 JE.Soil.240_868412 JE.Soil.240_868573 JE.Soil.240_868608 JE.Soil.240_868838 JE.Soil.240_869234 JE.Soil.240_870121 JE.Soil.240_870244 JE.Soil.240_870690 JE.Soil.240_870875 JE.Soil.240_871009 JE.Soil.240_871384 JE.Soil.240_871621 JE.Soil.240_872097 JE.Soil.240_872670 JE.Soil.240_872694 JE.Soil.240_872721 JE.Soil.240_872739 JE.Soil.240_873614 JE.Soil.240_873668 JE.Soil.240_873894 JE.Soil.240_874249 JE.Soil.240_874273 JE.Soil.240_874353 JE.Soil.240_874561 JE.Soil.240_874943 JE.Soil.240_875440 JE.Soil.240_875441 JE.Soil.240_875805 JE.Soil.240_875825 JE.Soil.240_876595 JE.Soil.240_876697 JE.Soil.240_876914 JE.Soil.240_877155 JE.Soil.240_877249 JE.Soil.240_877496 JE.Soil.240_877572 JE.Soil.240_877715 JE.Soil.240_878195 JE.Soil.240_879184 JE.Soil.240_879791 JE.Soil.240_880049 JE.Soil.240_880168 JE.Soil.240_880247 JE.Soil.240_880312 JE.Soil.240_880514 JE.Soil.240_881257 JE.Soil.240_881623 JE.Soil.240_881734 JE.Soil.240_881797 JE.Soil.240_882180 JE.Soil.240_883299 JE.Soil.240_883300 JE.Soil.240_883365 JE.Soil.240_883862 JE.Soil.240_884196 JE.Soil.240_884264 JE.Soil.240_885109 JE.Soil.240_885591 JE.Soil.240_886071 JE.Soil.240_887258 JE.Soil.240_887531 JE.Soil.240_888113 JE.Soil.240_888455 JE.Soil.240_888997 JE.Soil.240_889363 JE.Soil.240_889480 JE.Soil.240_889546 JE.Soil.240_889731 JE.Soil.240_889931 JE.Soil.240_890175 JE.Soil.240_890667 JE.Soil.240_891510 JE.Soil.240_891879 JE.Soil.240_892793 JE.Soil.240_893575 JE.Soil.240_893848 JE.Soil.240_893917 JE.Soil.240_894596 JE.Soil.240_894698 JE.Soil.240_894723 JE.Soil.240_894770 JE.Soil.240_894910 JE.Soil.240_895944 JE.Soil.240_896166 JE.Soil.240_896635 JE.Soil.240_897601 JE.Soil.240_897668 JE.Soil.240_897897 JE.Soil.240_898168 JE.Soil.240_898634 JE.Soil.240_898686 JE.Soil.240_898733 JE.Soil.240_899022 JE.Soil.240_900066 JE.Soil.240_900400 JE.Soil.240_901829 JE.Soil.240_901865 JE.Soil.240_901966 JE.Soil.240_902670 JE.Soil.240_902903 JE.Soil.240_902948 JE.Soil.240_903924 JE.Soil.240_903986 JE.Soil.240_904196 JE.Soil.240_904415 JE.Soil.240_905108 JE.Soil.240_905896 JE.Soil.240_907114 JE.Soil.240_907286 JE.Soil.240_907735 JE.Soil.240_907853 JE.Soil.240_908311 JE.Soil.240_908973 JE.Soil.240_909063 JE.Soil.240_909074 JE.Soil.240_909458 JE.Soil.240_909991 JE.Soil.240_910076 JE.Soil.240_911340 JE.Soil.240_911579 JE.Soil.240_911685 JE.Soil.240_912990 JE.Soil.240_913342 JE.Soil.240_914084 JE.Soil.240_914160 JE.Soil.240_914381 JE.Soil.240_914651 JE.Soil.240_914752 JE.Soil.240_915616 JE.Soil.240_915682 JE.Soil.240_915714 JE.Soil.240_915834 JE.Soil.240_916059 JE.Soil.240_916666 JE.Soil.240_917418 JE.Soil.240_917489 JE.Soil.240_917635 JE.Soil.240_918021 JE.Soil.240_918844 JE.Soil.240_920049 JE.Soil.240_920102 JE.Soil.240_920354 JE.Soil.240_920847 JE.Soil.240_920933 JE.Soil.240_921045 JE.Soil.240_921234 JE.Soil.240_921748 JE.Soil.240_921778 JE.Soil.240_922129 JE.Soil.240_922960 JE.Soil.240_923367 JE.Soil.240_923445 JE.Soil.240_923477 JE.Soil.240_923967 JE.Soil.240_924367 JE.Soil.240_924696 JE.Soil.240_924744 JE.Soil.240_924825 JE.Soil.240_924908 JE.Soil.240_924954 JE.Soil.240_925175 JE.Soil.240_925177 JE.Soil.240_925815 JE.Soil.240_926008 JE.Soil.240_927060 JE.Soil.240_927150 JE.Soil.240_927209 JE.Soil.240_927388 JE.Soil.240_929407 JE.Soil.240_930768 JE.Soil.240_931213 JE.Soil.240_931526 JE.Soil.240_931841 JE.Soil.240_932780 JE.Soil.240_932792 JE.Soil.240_932866 JE.Soil.240_933380 JE.Soil.240_933405 JE.Soil.240_933976 JE.Soil.240_934545 JE.Soil.240_934557 JE.Soil.240_934650 JE.Soil.240_934710 JE.Soil.240_934790 JE.Soil.240_934970 JE.Soil.240_935232 JE.Soil.240_935681 JE.Soil.240_936629 JE.Soil.240_936650 JE.Soil.240_936666 JE.Soil.240_937600 JE.Soil.240_937908 JE.Soil.240_937943 JE.Soil.240_938138 JE.Soil.240_938301 JE.Soil.240_938608 JE.Soil.240_938694 JE.Soil.240_939200 JE.Soil.240_939498 JE.Soil.240_939624 JE.Soil.240_939905 JE.Soil.240_939923 JE.Soil.240_940536 JE.Soil.240_940923 JE.Soil.240_941768 JE.Soil.240_941840 JE.Soil.240_942004 JE.Soil.240_942383 JE.Soil.240_942423 JE.Soil.240_942894 JE.Soil.240_942965 JE.Soil.240_942986 JE.Soil.240_943341 JE.Soil.240_943477 JE.Soil.240_943844 JE.Soil.240_944546 JE.Soil.240_945049 JE.Soil.240_945943 JE.Soil.240_946449 JE.Soil.240_946506 JE.Soil.240_946620 JE.Soil.240_946798 JE.Soil.240_946943 JE.Soil.240_947568 JE.Soil.240_947620 JE.Soil.240_947727 JE.Soil.240_947815 JE.Soil.240_948421 JE.Soil.240_948662 JE.Soil.240_948932 JE.Soil.240_950205 JE.Soil.240_950265 JE.Soil.240_950637 JE.Soil.240_951249 JE.Soil.240_951983 JE.Soil.240_952358 JE.Soil.240_952361 JE.Soil.240_952511 JE.Soil.240_952530 JE.Soil.240_953248 JE.Soil.240_953464 JE.Soil.240_953646 JE.Soil.240_954095 JE.Soil.240_954200 JE.Soil.240_955082 JE.Soil.240_956078 JE.Soil.240_956347 JE.Soil.240_956563 JE.Soil.240_956727 JE.Soil.240_956958 JE.Soil.240_957615 JE.Soil.240_957702 JE.Soil.240_957970 JE.Soil.240_957985 JE.Soil.240_958064 JE.Soil.240_958592 JE.Soil.240_959174 JE.Soil.240_959453 JE.Soil.240_959647 JE.Soil.240_959786 JE.Soil.240_960022 JE.Soil.240_960545 JE.Soil.240_960566 JE.Soil.240_961037 JE.Soil.240_961347 JE.Soil.240_961988 JE.Soil.240_962144 JE.Soil.240_962159 JE.Soil.240_962767 JE.Soil.240_963102 JE.Soil.240_963140 JE.Soil.240_963489 JE.Soil.240_963560 JE.Soil.240_964155 JE.Soil.240_964500 JE.Soil.240_964935 JE.Soil.240_965356 JE.Soil.240_965444 JE.Soil.240_965936 JE.Soil.240_965958 JE.Soil.240_966254 JE.Soil.240_966677 JE.Soil.240_966736 JE.Soil.240_966795 JE.Soil.240_966845 JE.Soil.240_967365 JE.Soil.240_967406 JE.Soil.240_967423 JE.Soil.240_967624 JE.Soil.240_968172 JE.Soil.240_968704 JE.Soil.240_969163 JE.Soil.240_969346 JE.Soil.240_970010 JE.Soil.240_970017 JE.Soil.240_970127 JE.Soil.240_970602 JE.Soil.240_970693 JE.Soil.240_971106 JE.Soil.240_971224 JE.Soil.240_971295 JE.Soil.240_972440 JE.Soil.240_972847 JE.Soil.240_973062 JE.Soil.240_973350 JE.Soil.240_974620 JE.Soil.240_974718 JE.Soil.240_974796 JE.Soil.240_975291 JE.Soil.240_975429 JE.Soil.240_975861 JE.Soil.240_976568 JE.Soil.240_976697 JE.Soil.240_977518 JE.Soil.240_977801 JE.Soil.240_977860 JE.Soil.240_977913 JE.Soil.240_978134 JE.Soil.240_978865 JE.Soil.240_979824 JE.Soil.240_979872 JE.Soil.240_979966 JE.Soil.240_980114 JE.Soil.240_980202 JE.Soil.240_980548 JE.Soil.240_980628 JE.Soil.240_980735 JE.Soil.240_980762 JE.Soil.240_980863 JE.Soil.240_980956 JE.Soil.240_981479 JE.Soil.240_981503 JE.Soil.240_981569 JE.Soil.240_981622 JE.Soil.240_981787 JE.Soil.240_981838 JE.Soil.240_982093 JE.Soil.240_982480 JE.Soil.240_982594 JE.Soil.240_982673 JE.Soil.240_982715 JE.Soil.240_982878 JE.Soil.240_983254 JE.Soil.240_983319 JE.Soil.240_983353 JE.Soil.240_984030 JE.Soil.240_984267 JE.Soil.240_984367 JE.Soil.240_984483 JE.Soil.240_984506 JE.Soil.240_985376 JE.Soil.240_985472 JE.Soil.240_986997 JE.Soil.240_987781 JE.Soil.240_987794 JE.Soil.240_987809 JE.Soil.240_987877 JE.Soil.240_988162 JE.Soil.240_988199 JE.Soil.240_988407 JE.Soil.240_989080 JE.Soil.240_989264 JE.Soil.240_991419 JE.Soil.240_991957 JE.Soil.240_992069 JE.Soil.240_992332 JE.Soil.240_992451 JE.Soil.240_992586 JE.Soil.240_993240 JE.Soil.240_993702 JE.Soil.240_994329 JE.Soil.240_994408 JE.Soil.240_994562 JE.Soil.240_995271 JE.Soil.240_996269 JE.Soil.240_996803 JE.Soil.240_997975 JE.Soil.240_998059 JE.Soil.240_998404 JE.Soil.240_998751 JE.Soil.240_998771 JE.Soil.240_999349 JE.Soil.240_999594 JE.Soil.240_999749 JE.Soil.240_999857 JE.Soil.240_999922 JE.Soil.240_1000373 JE.Soil.240_1000806 JE.Soil.240_1000874 JE.Soil.240_1000958 JE.Soil.240_1001301 JE.Soil.240_1001391 JE.Soil.240_1001659 JE.Soil.240_1001954 JE.Soil.240_1002447 JE.Soil.240_1003389 JE.Soil.240_1003579 JE.Soil.240_1003980 JE.Soil.240_1004152 JE.Soil.240_1004695 JE.Soil.240_1004865 JE.Soil.240_1005053 JE.Soil.240_1005214 JE.Soil.240_1005423 JE.Soil.240_1006286 JE.Soil.240_1006991 JE.Soil.240_1007003 JE.Soil.240_1007105 JE.Soil.240_1007332 JE.Soil.240_1007427 JE.Soil.240_1007443 JE.Soil.240_1008379 JE.Soil.240_1009622 JE.Soil.240_1009832 JE.Soil.240_1010786 JE.Soil.240_1011091 JE.Soil.240_1011126 JE.Soil.240_1011134 JE.Soil.240_1011180 JE.Soil.240_1012268 JE.Soil.240_1013018 JE.Soil.240_1013712 JE.Soil.240_1013902 JE.Soil.240_1013980 JE.Soil.240_1014370 JE.Soil.240_1014657 JE.Soil.240_1014666 JE.Soil.240_1014689 JE.Soil.240_1014801 JE.Soil.240_1015080 JE.Soil.240_1015795 JE.Soil.240_1017698 JE.Soil.240_1017952 JE.Soil.240_1018138 JE.Soil.240_1018188 JE.Soil.240_1018484 JE.Soil.240_1018882 JE.Soil.240_1019468 JE.Soil.240_1019606 JE.Soil.240_1020244 JE.Soil.240_1021153 JE.Soil.240_1021578 JE.Soil.240_1021600 JE.Soil.240_1022388 JE.Soil.240_1022518 JE.Soil.240_1022837 JE.Soil.240_1023031 JE.Soil.240_1023374 JE.Soil.240_1023775 JE.Soil.240_1023911 JE.Soil.240_1024978 JE.Soil.240_1025401 JE.Soil.240_1025672 JE.Soil.240_1025835 JE.Soil.240_1026413 JE.Soil.240_1027160 JE.Soil.240_1027444 JE.Soil.240_1027548 JE.Soil.240_1027756 JE.Soil.240_1027937 JE.Soil.240_1028011 JE.Soil.240_1028438 JE.Soil.240_1028470 JE.Soil.240_1028836 JE.Soil.240_1028895 JE.Soil.240_1029382 JE.Soil.240_1029438 JE.Soil.240_1029911 JE.Soil.240_1030040 JE.Soil.240_1030042 JE.Soil.240_1030263 JE.Soil.240_1030321 JE.Soil.240_1030438 JE.Soil.240_1030687 JE.Soil.240_1030792 JE.Soil.240_1030813 JE.Soil.240_1031180 JE.Soil.240_1031184 JE.Soil.240_1031424 JE.Soil.240_1032558 JE.Soil.240_1034107 JE.Soil.240_1034375 JE.Soil.240_1034587 JE.Soil.240_1035061 JE.Soil.240_1035486 JE.Soil.240_1035820 JE.Soil.240_1036229 JE.Soil.240_1036450 JE.Soil.240_1036786 JE.Soil.240_1037027 JE.Soil.240_1038146 JE.Soil.240_1038194 JE.Soil.240_1038967 JE.Soil.240_1039044 JE.Soil.240_1039305 JE.Soil.240_1039546 JE.Soil.240_1040900 JE.Soil.240_1040944 JE.Soil.240_1041173 JE.Soil.240_1042850 JE.Soil.240_1043326 JE.Soil.240_1043783 JE.Soil.240_1044025 JE.Soil.240_1044277 JE.Soil.240_1044928 JE.Soil.240_1045266 JE.Soil.240_1045269 JE.Soil.240_1045467 JE.Soil.240_1045534 JE.Soil.240_1045620 JE.Soil.240_1046921 JE.Soil.240_1047126 JE.Soil.240_1047512 JE.Soil.240_1047584 JE.Soil.240_1047677 JE.Soil.240_1047869 JE.Soil.240_1047874 JE.Soil.240_1048022 JE.Soil.240_1048171 JE.Soil.240_1048270 JE.Soil.240_1048272 JE.Soil.240_1048373 JE.Soil.240_1049331 JE.Soil.240_1049567 JE.Soil.240_1049636 JE.Soil.240_1049652 JE.Soil.240_1049817 JE.Soil.240_1049836 JE.Soil.240_1050418 JE.Soil.240_1050627 JE.Soil.240_1050950 JE.Soil.240_1051240 JE.Soil.240_1051396 JE.Soil.240_1051611 JE.Soil.240_1051989 JE.Soil.240_1052470 JE.Soil.240_1052665 JE.Soil.240_1052759 JE.Soil.240_1052956 JE.Soil.240_1053184 JE.Soil.240_1053329 JE.Soil.240_1053374 JE.Soil.240_1053576 JE.Soil.240_1053774 JE.Soil.240_1053967 JE.Soil.240_1054010 JE.Soil.240_1054175 JE.Soil.240_1054252 JE.Soil.240_1054546 JE.Soil.240_1054719 JE.Soil.240_1054724 JE.Soil.240_1055528 JE.Soil.240_1055618 JE.Soil.240_1055911 JE.Soil.240_1056437 JE.Soil.240_1056488 JE.Soil.240_1056686 JE.Soil.240_1057301 JE.Soil.240_1058024 JE.Soil.240_1058450 JE.Soil.240_1058697 JE.Soil.240_1058851 JE.Soil.240_1058889 JE.Soil.240_1060389 JE.Soil.240_1060652 JE.Soil.240_1060913 JE.Soil.240_1060923 JE.Soil.240_1061148 JE.Soil.240_1061617 JE.Soil.240_1061806 JE.Soil.240_1062305 JE.Soil.240_1062532 JE.Soil.240_1063021 JE.Soil.240_1063334 JE.Soil.240_1063445 JE.Soil.240_1063768 JE.Soil.240_1064562 JE.Soil.240_1065906 JE.Soil.240_1066253 JE.Soil.240_1066826 JE.Soil.240_1066890 JE.Soil.240_1067655 JE.Soil.240_1067945 JE.Soil.240_1068310 JE.Soil.240_1068334 JE.Soil.240_1068644 JE.Soil.240_1069327 JE.Soil.240_1069833 JE.Soil.240_1069946 JE.Soil.240_1070318 JE.Soil.240_1070360 JE.Soil.240_1070541 JE.Soil.240_1070827 JE.Soil.240_1070922 JE.Soil.240_1071219 JE.Soil.240_1071806 JE.Soil.240_1072913 JE.Soil.240_1073448 JE.Soil.240_1074025 JE.Soil.240_1074345 JE.Soil.240_1074764 JE.Soil.240_1075008 JE.Soil.240_1075840 JE.Soil.240_1075913 JE.Soil.240_1076101 JE.Soil.240_1077748 JE.Soil.240_1077868 JE.Soil.240_1077915 JE.Soil.240_1077979 JE.Soil.240_1078235 JE.Soil.240_1079145 JE.Soil.240_1079276 JE.Soil.240_1080111 JE.Soil.240_1080294 JE.Soil.240_1080622 JE.Soil.240_1080755 JE.Soil.240_1080788 JE.Soil.240_1081246 JE.Soil.240_1081748 JE.Soil.240_1082086 JE.Soil.240_1082681 JE.Soil.240_1082754 JE.Soil.240_1082836 JE.Soil.240_1083266 JE.Soil.240_1083544 JE.Soil.240_1083918 JE.Soil.240_1084044 JE.Soil.240_1084046 JE.Soil.240_1084093 JE.Soil.240_1085429 JE.Soil.240_1086369 JE.Soil.240_1087105 JE.Soil.240_1087118 JE.Soil.240_1087901 JE.Soil.240_1087910 JE.Soil.240_1088464 JE.Soil.240_1088700 JE.Soil.240_1088708 JE.Soil.240_1090488 JE.Soil.240_1090649 JE.Soil.240_1090904 JE.Soil.240_1090912 JE.Soil.240_1091332 JE.Soil.240_1091774 JE.Soil.240_1092395 JE.Soil.240_1092897 JE.Soil.240_1093789 JE.Soil.240_1094528 JE.Soil.240_1094853 JE.Soil.240_1094956 JE.Soil.240_1095096 JE.Soil.240_1095192 JE.Soil.240_1095807 JE.Soil.240_1096122 JE.Soil.240_1096342 JE.Soil.240_1096786 JE.Soil.240_1098683 JE.Soil.240_1098813 JE.Soil.240_1098923 JE.Soil.240_1098941 JE.Soil.240_1099610 JE.Soil.240_1100105 JE.Soil.240_1100290 JE.Soil.240_1100417 JE.Soil.240_1101632 JE.Soil.240_1102032 JE.Soil.240_1103242 JE.Soil.240_1103315 JE.Soil.240_1104362 JE.Soil.240_1104793 JE.Soil.240_1104852 JE.Soil.240_1105408 JE.Soil.240_1105466 JE.Soil.240_1105670 JE.Soil.240_1106094 JE.Soil.240_1106218 JE.Soil.240_1106904 JE.Soil.240_1107035 JE.Soil.240_1107070 JE.Soil.240_1107205 JE.Soil.240_1107457 JE.Soil.240_1107996 JE.Soil.240_1108060 JE.Soil.240_1108086 JE.Soil.240_1108246 JE.Soil.240_1109344 JE.Soil.240_1109445 JE.Soil.240_1109736 JE.Soil.240_1110135 JE.Soil.240_1110188 JE.Soil.240_1110544 JE.Soil.240_1110740 JE.Soil.240_1111100 JE.Soil.240_1111461 JE.Soil.240_1111990 JE.Soil.240_1112254 JE.Soil.240_1112427 JE.Soil.240_1112458 JE.Soil.240_1112540 JE.Soil.240_1112771 JE.Soil.240_1112774 JE.Soil.240_1112944 JE.Soil.240_1113275 JE.Soil.240_1114179 JE.Soil.240_1114747 JE.Soil.240_1115024 JE.Soil.240_1115299 JE.Soil.240_1115934 JE.Soil.240_1116094 JE.Soil.240_1116267 JE.Soil.240_1116394 JE.Soil.240_1116408 JE.Soil.240_1116749 JE.Soil.240_1117148 JE.Soil.240_1117329 JE.Soil.240_1119322 JE.Soil.240_1119747 JE.Soil.240_1119965 JE.Soil.240_1120014 JE.Soil.240_1120224 JE.Soil.240_1120818 JE.Soil.240_1120969 JE.Soil.240_1121154 JE.Soil.240_1122430 JE.Soil.240_1122520 JE.Soil.240_1122972 JE.Soil.240_1123635 JE.Soil.240_1124766 JE.Soil.240_1124826 JE.Soil.240_1125796 JE.Soil.240_1126878 JE.Soil.240_1128395 JE.Soil.240_1128934 JE.Soil.240_1129238 JE.Soil.240_1129616 JE.Soil.240_1129985 JE.Soil.240_1130246 JE.Soil.240_1130441 JE.Soil.240_1130526 JE.Soil.240_1130901 JE.Soil.240_1131009 JE.Soil.240_1131245 JE.Soil.240_1132147 JE.Soil.240_1132814 JE.Soil.240_1132907 JE.Soil.240_1133413 JE.Soil.240_1133485 JE.Soil.240_1133725 JE.Soil.240_1134178 JE.Soil.240_1134931 JE.Soil.240_1134971 JE.Soil.240_1135099 JE.Soil.240_1135261 JE.Soil.240_1135304 JE.Soil.240_1135392 JE.Soil.240_1136135 JE.Soil.240_1136211 JE.Soil.240_1136600 JE.Soil.240_1137227 JE.Soil.240_1137506 JE.Soil.240_1137667 JE.Soil.240_1137706 JE.Soil.240_1137850 JE.Soil.240_1138006 JE.Soil.240_1138543 JE.Soil.240_1138697 JE.Soil.240_1138953 JE.Soil.240_1139422 JE.Soil.240_1139457 JE.Soil.240_1139586 JE.Soil.240_1140391 JE.Soil.240_1140726 JE.Soil.240_1141319 JE.Soil.240_1141370 JE.Soil.240_1141693 JE.Soil.240_1141723 JE.Soil.240_1142459 JE.Soil.240_1142470 JE.Soil.240_1142943 JE.Soil.240_1143411 JE.Soil.240_1143437 JE.Soil.240_1143895 JE.Soil.240_1143959 JE.Soil.240_1144750 JE.Soil.240_1145019 JE.Soil.240_1145186 JE.Soil.240_1145569 JE.Soil.240_1145786 JE.Soil.240_1145874 JE.Soil.240_1146119 JE.Soil.240_1146343 JE.Soil.240_1146491 JE.Soil.240_1147123 JE.Soil.240_1147763 JE.Soil.240_1147948 JE.Soil.240_1148469 JE.Soil.240_1148795 JE.Soil.240_1148807 JE.Soil.240_1150160 JE.Soil.240_1150632 JE.Soil.240_1150857 JE.Soil.240_1150884 JE.Soil.240_1151030 JE.Soil.240_1152147 JE.Soil.240_1152296 JE.Soil.240_1152488 JE.Soil.240_1152665 JE.Soil.240_1152978 JE.Soil.240_1153651 JE.Soil.240_1154202 JE.Soil.240_1154372 JE.Soil.240_1154474 JE.Soil.240_1154784 JE.Soil.240_1155319 JE.Soil.240_1155360 JE.Soil.240_1155587 JE.Soil.240_1155851 JE.Soil.240_1155884 JE.Soil.240_1156411 JE.Soil.240_1156439 JE.Soil.240_1156510 JE.Soil.240_1156613 JE.Soil.240_1156874 JE.Soil.240_1156901 JE.Soil.240_1157054 JE.Soil.240_1157146 JE.Soil.240_1157481 JE.Soil.240_1157544 JE.Soil.240_1157641 JE.Soil.240_1157734 JE.Soil.240_1157752 JE.Soil.240_1158074 JE.Soil.240_1158183 JE.Soil.240_1158310 JE.Soil.240_1158850 JE.Soil.240_1158905 JE.Soil.240_1159263 JE.Soil.240_1159298 JE.Soil.240_1160091 JE.Soil.240_1160437 JE.Soil.240_1161027 JE.Soil.240_1161032 JE.Soil.240_1161177 JE.Soil.240_1161515 JE.Soil.240_1161804 JE.Soil.240_1162128 JE.Soil.240_1162596 JE.Soil.240_1162842 JE.Soil.240_1163261 JE.Soil.240_1164089 JE.Soil.240_1164208 JE.Soil.240_1164714 JE.Soil.240_1166065 JE.Soil.240_1166144 JE.Soil.240_1167068 JE.Soil.240_1167246 JE.Soil.240_1167264 JE.Soil.240_1167293 JE.Soil.240_1168120 JE.Soil.240_1168302 JE.Soil.240_1168312 JE.Soil.240_1168360 JE.Soil.240_1168378 JE.Soil.240_1168625 JE.Soil.240_1168890 JE.Soil.240_1169359 JE.Soil.240_1169516 JE.Soil.240_1169663 JE.Soil.240_1169839 JE.Soil.240_1169937 JE.Soil.240_1170132 JE.Soil.240_1170227 JE.Soil.240_1170256 JE.Soil.240_1170276 JE.Soil.240_1170330 JE.Soil.240_1170529 JE.Soil.240_1171138 JE.Soil.240_1171314 JE.Soil.240_1171760 JE.Soil.240_1171973 JE.Soil.240_1172091 JE.Soil.240_1172580 JE.Soil.240_1172789 JE.Soil.240_1173063 JE.Soil.240_1174034 JE.Soil.240_1174756 JE.Soil.240_1174846 JE.Soil.240_1175138 JE.Soil.240_1175297 JE.Soil.240_1175508 JE.Soil.240_1175709 JE.Soil.240_1175714 JE.Soil.240_1175996 JE.Soil.240_1176340 JE.Soil.240_1177063 JE.Soil.240_1177308 JE.Soil.240_1177330 JE.Soil.240_1177913 JE.Soil.240_1178042 JE.Soil.240_1178204 JE.Soil.240_1178639 JE.Soil.240_1178702 JE.Soil.240_1178842 JE.Soil.240_1179065 JE.Soil.240_1179149 JE.Soil.240_1179609 JE.Soil.240_1180912 JE.Soil.240_1181022 JE.Soil.240_1181443 JE.Soil.240_1181552 JE.Soil.240_1181556 JE.Soil.240_1181649 JE.Soil.240_1181653 JE.Soil.240_1182307 JE.Soil.240_1182402 JE.Soil.240_1182633 JE.Soil.240_1182981 JE.Soil.240_1183267 JE.Soil.240_1183575 JE.Soil.240_1183959 JE.Soil.240_1184449 JE.Soil.240_1184815 JE.Soil.240_1185409 JE.Soil.240_1185532 JE.Soil.240_1186603 JE.Soil.240_1186665 JE.Soil.240_1187410 JE.Soil.240_1187507 JE.Soil.240_1188293 JE.Soil.240_1188604 JE.Soil.240_1189610 JE.Soil.240_1189902 JE.Soil.240_1189952 JE.Soil.240_1190197 JE.Soil.240_1190383 JE.Soil.240_1191137 JE.Soil.240_1191490 JE.Soil.240_1192028 JE.Soil.240_1192053 JE.Soil.240_1192398 JE.Soil.240_1192529 JE.Soil.240_1193330 JE.Soil.240_1193458 JE.Soil.240_1193584 JE.Soil.240_1193651 JE.Soil.240_1193865 JE.Soil.240_1194983 JE.Soil.240_1195129 JE.Soil.240_1195771 JE.Soil.240_1195797 JE.Soil.240_1196061 JE.Soil.240_1196146 JE.Soil.240_1196875 JE.Soil.240_1196879 JE.Soil.240_1196947 JE.Soil.240_1197979 JE.Soil.240_1198337 JE.Soil.240_1198600 JE.Soil.240_1198709 JE.Soil.240_1198798 JE.Soil.240_1198962 JE.Soil.240_1199654 JE.Soil.240_1199680 JE.Soil.240_1199730 JE.Soil.240_1199860 JE.Soil.240_1200032 JE.Soil.240_1200077 JE.Soil.240_1200258 JE.Soil.240_1200636 JE.Soil.240_1200920 JE.Soil.240_1201438 JE.Soil.240_1201514 JE.Soil.240_1201861 JE.Soil.240_1201973 JE.Soil.240_1202610 JE.Soil.240_1202883 JE.Soil.240_1204150 JE.Soil.240_1204257 JE.Soil.240_1205032 JE.Soil.240_1205281 JE.Soil.240_1206069 JE.Soil.240_1206296 JE.Soil.240_1207018 JE.Soil.240_1207256 JE.Soil.240_1207411 JE.Soil.240_1207652 JE.Soil.240_1208174 JE.Soil.240_1208238 JE.Soil.240_1208485 JE.Soil.240_1208553 JE.Soil.240_1209723 JE.Soil.240_1210093 JE.Soil.240_1210219 JE.Soil.240_1210240 JE.Soil.240_1210671 JE.Soil.240_1211122 JE.Soil.240_1212649 JE.Soil.240_1212676 JE.Soil.240_1213496 JE.Soil.240_1213695 JE.Soil.240_1213852 JE.Soil.240_1213996 JE.Soil.240_1214033 JE.Soil.240_1214511 JE.Soil.240_1214954 JE.Soil.240_1215092 JE.Soil.240_1215250 JE.Soil.240_1216111 JE.Soil.240_1216233 JE.Soil.240_1216437 JE.Soil.240_1216622 JE.Soil.240_1216698 JE.Soil.240_1217124 JE.Soil.240_1217200 JE.Soil.240_1218632 JE.Soil.240_1218683 JE.Soil.240_1218715 JE.Soil.240_1219446 JE.Soil.240_1219535 JE.Soil.240_1219737 JE.Soil.240_1219761 JE.Soil.240_1220222 JE.Soil.240_1221549 JE.Soil.240_1221729 JE.Soil.240_1221788 JE.Soil.240_1222768 JE.Soil.240_1222935 JE.Soil.240_1223427 JE.Soil.240_1223484 JE.Soil.240_1224114 JE.Soil.240_1224263 JE.Soil.240_1224670 JE.Soil.240_1224796 JE.Soil.240_1225024 JE.Soil.240_1225073 JE.Soil.240_1225610 JE.Soil.240_1225989 JE.Soil.240_1226288 JE.Soil.240_1226400 JE.Soil.240_1226455 JE.Soil.240_1226641 JE.Soil.240_1227770 JE.Soil.240_1228125 JE.Soil.240_1228241 JE.Soil.240_1228361 JE.Soil.240_1228450 JE.Soil.240_1228930 JE.Soil.240_1229119 JE.Soil.240_1229154 JE.Soil.240_1229302 JE.Soil.240_1230581 JE.Soil.240_1230806 JE.Soil.240_1231032 JE.Soil.240_1231389 JE.Soil.240_1231744 JE.Soil.240_1232052 JE.Soil.240_1232526 JE.Soil.240_1234569 JE.Soil.240_1234704 JE.Soil.240_1235516 JE.Soil.240_1235724 JE.Soil.240_1237615 JE.Soil.240_1238268 JE.Soil.240_1239733 JE.Soil.240_1239841 JE.Soil.240_1240223 JE.Soil.240_1240564 JE.Soil.240_1240635 JE.Soil.240_1240653 JE.Soil.240_1240716 JE.Soil.240_1241154 JE.Soil.240_1241984 JE.Soil.240_1242205 JE.Soil.240_1243449 JE.Soil.240_1243795 JE.Soil.240_1244049 JE.Soil.240_1244285 JE.Soil.240_1244797 JE.Soil.240_1244917 JE.Soil.240_1245137 JE.Soil.240_1245168 JE.Soil.240_1245407 JE.Soil.240_1245683 JE.Soil.240_1245770 JE.Soil.240_1246272 JE.Soil.240_1246313 JE.Soil.240_1246459 JE.Soil.240_1246773 JE.Soil.240_1246993 JE.Soil.240_1247203 JE.Soil.240_1247387 JE.Soil.240_1247846 JE.Soil.240_1247965 JE.Soil.240_1248435 JE.Soil.240_1248708 JE.Soil.240_1248711 JE.Soil.240_1249132 JE.Soil.240_1249222 JE.Soil.240_1249631 JE.Soil.240_1249871 JE.Soil.240_1249973 JE.Soil.240_1250101 JE.Soil.240_1250609 JE.Soil.240_1251430 JE.Soil.240_1251716 JE.Soil.240_1251826 JE.Soil.240_1251870 JE.Soil.240_1251979 JE.Soil.240_1251987 JE.Soil.240_1252089 JE.Soil.240_1252114 JE.Soil.240_1252560 JE.Soil.240_1252803 JE.Soil.240_1253042 JE.Soil.240_1253551 JE.Soil.240_1253719 JE.Soil.240_1254013 JE.Soil.240_1254184 JE.Soil.240_1254819 JE.Soil.240_1255411 JE.Soil.240_1256106 JE.Soil.240_1256111 JE.Soil.240_1256352 JE.Soil.240_1256359 JE.Soil.240_1256409 JE.Soil.240_1256784 JE.Soil.240_1258111 JE.Soil.240_1258657 JE.Soil.240_1258720 JE.Soil.240_1258947 JE.Soil.240_1259008 JE.Soil.240_1260103 JE.Soil.240_1260455 JE.Soil.240_1261479 JE.Soil.240_1261568 JE.Soil.240_1261978 JE.Soil.240_1262415 JE.Soil.240_1262483 JE.Soil.240_1262575 JE.Soil.240_1262592 JE.Soil.240_1262601 JE.Soil.240_1262652 JE.Soil.240_1263208 JE.Soil.240_1263605 JE.Soil.240_1263635 JE.Soil.240_1263658 JE.Soil.240_1263976 JE.Soil.240_1264146 JE.Soil.240_1264152 JE.Soil.240_1264296 JE.Soil.240_1264459 JE.Soil.240_1265084 JE.Soil.240_1265174 JE.Soil.240_1265497 JE.Soil.240_1265621 JE.Soil.240_1265864 JE.Soil.240_1266300 JE.Soil.240_1266683 JE.Soil.240_1266766 JE.Soil.240_1266907 JE.Soil.240_1267876 JE.Soil.240_1268135 JE.Soil.240_1268354 JE.Soil.240_1269002 JE.Soil.240_1269301 JE.Soil.240_1269397 JE.Soil.240_1269563 JE.Soil.240_1269805 JE.Soil.240_1269902 JE.Soil.240_1270648 JE.Soil.240_1270690 JE.Soil.240_1270831 JE.Soil.240_1270845 JE.Soil.240_1271036 JE.Soil.240_1271061 JE.Soil.240_1271233 JE.Soil.240_1271399 JE.Soil.240_1271693 JE.Soil.240_1271731 JE.Soil.240_1271762 JE.Soil.240_1272662 JE.Soil.240_1272795 JE.Soil.240_1273248 JE.Soil.240_1273939 JE.Soil.240_1274032 JE.Soil.240_1274362 JE.Soil.240_1274483 JE.Soil.240_1275408 JE.Soil.240_1275440 JE.Soil.240_1275476 JE.Soil.240_1275896 JE.Soil.240_1276654 JE.Soil.240_1276760 JE.Soil.240_1278267 JE.Soil.240_1278629 JE.Soil.240_1279898 JE.Soil.240_1280029 JE.Soil.240_1280121 JE.Soil.240_1280138 JE.Soil.240_1280190 JE.Soil.240_1281243 JE.Soil.240_1281501 JE.Soil.240_1281711 JE.Soil.240_1281731 JE.Soil.240_1281767 JE.Soil.240_1283132 JE.Soil.240_1283828 JE.Soil.240_1283989 JE.Soil.240_1284095 JE.Soil.240_1284559 JE.Soil.240_1284765 JE.Soil.240_1285371 JE.Soil.240_1285758 JE.Soil.240_1286365 JE.Soil.240_1286369 JE.Soil.240_1286774 JE.Soil.240_1287579 JE.Soil.240_1287619 JE.Soil.240_1287857 JE.Soil.240_1288062 JE.Soil.240_1288568 JE.Soil.240_1288677 JE.Soil.240_1288684 JE.Soil.240_1289084 JE.Soil.240_1289260 JE.Soil.240_1289439 JE.Soil.240_1290002 JE.Soil.240_1290037 JE.Soil.240_1290897 JE.Soil.240_1291161 JE.Soil.240_1291183 JE.Soil.240_1292391 JE.Soil.240_1292830 JE.Soil.240_1293635 JE.Soil.240_1293881 JE.Soil.240_1294027 JE.Soil.240_1294549 JE.Soil.240_1294779 JE.Soil.240_1295020 JE.Soil.240_1295178 JE.Soil.240_1295772 JE.Soil.240_1295893 JE.Soil.240_1295934 JE.Soil.240_1295972 JE.Soil.240_1296614 JE.Soil.240_1297733 JE.Soil.240_1297781 JE.Soil.240_1298020 JE.Soil.240_1298109 JE.Soil.240_1298332 JE.Soil.240_1298612 JE.Soil.240_1298967 JE.Soil.240_1299066 JE.Soil.240_1299494 JE.Soil.240_1300157 JE.Soil.240_1300349 JE.Soil.240_1300944 JE.Soil.240_1300969 JE.Soil.240_1301911 JE.Soil.240_1301940 JE.Soil.240_1301970 JE.Soil.240_1302156 JE.Soil.240_1302755 JE.Soil.240_1303710 JE.Soil.240_1304349 JE.Soil.240_1304506 JE.Soil.240_1304550 JE.Soil.240_1304651 JE.Soil.240_1304654 JE.Soil.240_1305338 JE.Soil.240_1305588 JE.Soil.240_1305912 JE.Soil.240_1306639 JE.Soil.240_1307434 JE.Soil.240_1307970 JE.Soil.240_1308257 JE.Soil.240_1308268 JE.Soil.240_1308524 JE.Soil.240_1308695 JE.Soil.240_1308698 JE.Soil.240_1308961 JE.Soil.240_1309276 JE.Soil.240_1309288 JE.Soil.240_1310051 JE.Soil.240_1310362 JE.Soil.240_1310392 JE.Soil.240_1310620 JE.Soil.240_1310799 JE.Soil.240_1311353 JE.Soil.240_1311459 JE.Soil.240_1311729 JE.Soil.240_1311869 JE.Soil.240_1312101 JE.Soil.240_1312239 JE.Soil.240_1312922 JE.Soil.240_1313459 JE.Soil.240_1313594 JE.Soil.240_1314413 JE.Soil.240_1314867 JE.Soil.240_1315035 JE.Soil.240_1315170 JE.Soil.240_1315249 JE.Soil.240_1315287 JE.Soil.240_1315333 JE.Soil.240_1315343 JE.Soil.240_1315508 JE.Soil.240_1315838 JE.Soil.240_1318043 JE.Soil.240_1318151 JE.Soil.240_1318548 JE.Soil.240_1319123 JE.Soil.240_1319512 JE.Soil.240_1319569 JE.Soil.240_1319800 JE.Soil.240_1320249 JE.Soil.240_1321264 JE.Soil.240_1321562 JE.Soil.240_1321828 JE.Soil.240_1322229 JE.Soil.240_1322407 JE.Soil.240_1322655 JE.Soil.240_1322689 JE.Soil.240_1323696 JE.Soil.240_1323744 JE.Soil.240_1325153 JE.Soil.240_1325180 JE.Soil.240_1325186 JE.Soil.240_1325516 JE.Soil.240_1326806 JE.Soil.240_1326947 JE.Soil.240_1327026 JE.Soil.240_1328332 JE.Soil.240_1328483 JE.Soil.240_1328846 JE.Soil.240_1328968 JE.Soil.240_1329807 JE.Soil.240_1329946 JE.Soil.240_1330075 JE.Soil.240_1330121 JE.Soil.240_1330820 JE.Soil.240_1330836 JE.Soil.240_1330874 JE.Soil.240_1330977 JE.Soil.240_1331224 JE.Soil.240_1331681 JE.Soil.240_1332694 JE.Soil.240_1333048 JE.Soil.240_1333236 JE.Soil.240_1333907 JE.Soil.240_1334437 JE.Soil.240_1334847 JE.Soil.240_1335614 JE.Soil.240_1335888 JE.Soil.240_1336122 JE.Soil.240_1336142 JE.Soil.240_1336195 JE.Soil.240_1336482 JE.Soil.240_1336498 JE.Soil.240_1336961 JE.Soil.240_1337217 JE.Soil.240_1337597 JE.Soil.240_1338536 JE.Soil.240_1339493 JE.Soil.240_1339544 JE.Soil.240_1339862 JE.Soil.240_1340053 JE.Soil.240_1340206 JE.Soil.240_1340533 JE.Soil.240_1341081 JE.Soil.240_1341250 JE.Soil.240_1341256 JE.Soil.240_1341564 JE.Soil.240_1341774 JE.Soil.240_1341896 JE.Soil.240_1341906 JE.Soil.240_1341956 JE.Soil.240_1342497 JE.Soil.240_1342576 JE.Soil.240_1342602 JE.Soil.240_1342722 JE.Soil.240_1342871 JE.Soil.240_1343031 JE.Soil.240_1343289 JE.Soil.240_1343485 JE.Soil.240_1343511 JE.Soil.240_1343915 JE.Soil.240_1343949 JE.Soil.240_1344344 JE.Soil.240_1344364 JE.Soil.240_1344774 JE.Soil.240_1345194 JE.Soil.240_1345315 JE.Soil.240_1345594 JE.Soil.240_1345610 JE.Soil.240_1345649 JE.Soil.240_1346114 JE.Soil.240_1346303 JE.Soil.240_1347092 JE.Soil.240_1347250 JE.Soil.240_1347267 JE.Soil.240_1347353 JE.Soil.240_1347576 JE.Soil.240_1347656 JE.Soil.240_1347738 JE.Soil.240_1347977 JE.Soil.240_1348209 JE.Soil.240_1349350 JE.Soil.240_1349660 JE.Soil.240_1349666 JE.Soil.240_1350180 JE.Soil.240_1350961 JE.Soil.240_1350991 JE.Soil.240_1351125 JE.Soil.240_1351189 JE.Soil.240_1351338 JE.Soil.240_1352084 JE.Soil.240_1352097 JE.Soil.240_1352360 JE.Soil.240_1353146 JE.Soil.240_1354167 JE.Soil.240_1354856 JE.Soil.240_1354888 JE.Soil.240_1355236 JE.Soil.240_1355938 JE.Soil.240_1355943 JE.Soil.240_1356739 JE.Soil.240_1356833 JE.Soil.240_1356938 JE.Soil.240_1357160 JE.Soil.240_1357544 JE.Soil.240_1357762 JE.Soil.240_1358256 JE.Soil.240_1359522 JE.Soil.240_1359643 JE.Soil.240_1360106 JE.Soil.240_1360240 JE.Soil.240_1360539 JE.Soil.240_1360564 JE.Soil.240_1360815 JE.Soil.240_1361107 JE.Soil.240_1361335 JE.Soil.240_1361362 JE.Soil.240_1362996 JE.Soil.240_1363166 JE.Soil.240_1364007 JE.Soil.240_1364171 JE.Soil.240_1365766 JE.Soil.240_1365813 JE.Soil.240_1366047 JE.Soil.240_1366090 JE.Soil.240_1367086 JE.Soil.240_1367107 JE.Soil.240_1367181 JE.Soil.240_1367305 JE.Soil.240_1367328 JE.Soil.240_1367477 JE.Soil.240_1367707 JE.Soil.240_1367886 JE.Soil.240_1368651 JE.Soil.240_1369776 JE.Soil.240_1370681 JE.Soil.240_1370978 JE.Soil.240_1371587 JE.Soil.240_1371669 JE.Soil.240_1372227 JE.Soil.240_1372380 JE.Soil.240_1372437 JE.Soil.240_1372661 JE.Soil.240_1372863 JE.Soil.240_1372939 JE.Soil.240_1373162 JE.Soil.240_1373368 JE.Soil.240_1373907 JE.Soil.240_1374431 JE.Soil.240_1374530 JE.Soil.240_1374943 JE.Soil.240_1375382 JE.Soil.240_1375758 JE.Soil.240_1376366 JE.Soil.240_1376649 JE.Soil.240_1376654 JE.Soil.240_1377494 JE.Soil.240_1377557 JE.Soil.240_1377579 JE.Soil.240_1378107 JE.Soil.240_1378385 JE.Soil.240_1378467 JE.Soil.240_1379576 JE.Soil.240_1380053 JE.Soil.240_1380182 JE.Soil.240_1380330 JE.Soil.240_1380377 JE.Soil.240_1380812 JE.Soil.240_1381091 JE.Soil.240_1381345 JE.Soil.240_1381889 JE.Soil.240_1382179 JE.Soil.240_1382589 JE.Soil.240_1382674 JE.Soil.240_1383350 JE.Soil.240_1383528 JE.Soil.240_1384256 JE.Soil.240_1384712 JE.Soil.240_1384798 JE.Soil.240_1384995 JE.Soil.240_1385501 JE.Soil.240_1385745 JE.Soil.240_1385919 JE.Soil.240_1386756 JE.Soil.240_1386872 JE.Soil.240_1387013 JE.Soil.240_1387387 JE.Soil.240_1390378 JE.Soil.240_1390678 JE.Soil.240_1390845 JE.Soil.240_1391483 JE.Soil.240_1391599 JE.Soil.240_1391627 JE.Soil.240_1392387 JE.Soil.240_1392609 JE.Soil.240_1392831 JE.Soil.240_1393196 JE.Soil.240_1393461 JE.Soil.240_1393539 JE.Soil.240_1393883 JE.Soil.240_1394139 JE.Soil.240_1394791 JE.Soil.240_1394871 JE.Soil.240_1395670 JE.Soil.240_1395937 JE.Soil.240_1396756 JE.Soil.240_1396818 JE.Soil.240_1397254 JE.Soil.240_1397471 JE.Soil.240_1397514 JE.Soil.240_1397645 JE.Soil.240_1398104 JE.Soil.240_1398732 JE.Soil.240_1398915 JE.Soil.240_1399365 JE.Soil.240_1399499 JE.Soil.240_1400238 JE.Soil.240_1400286 JE.Soil.240_1400696 JE.Soil.240_1401017 JE.Soil.240_1402461 JE.Soil.240_1402551 JE.Soil.240_1402907 JE.Soil.240_1403180 JE.Soil.240_1403489 JE.Soil.240_1403687 JE.Soil.240_1403731 JE.Soil.240_1404620 JE.Soil.240_1405347 JE.Soil.240_1405835 JE.Soil.240_1406356 JE.Soil.240_1406561 JE.Soil.240_1407148 JE.Soil.240_1407150 JE.Soil.240_1407483 JE.Soil.240_1408868 JE.Soil.240_1409624 JE.Soil.240_1409651 JE.Soil.240_1409719 JE.Soil.240_1410091 JE.Soil.240_1410812 JE.Soil.240_1410866 JE.Soil.240_1411139 JE.Soil.240_1411345 JE.Soil.240_1412020 JE.Soil.240_1412033 JE.Soil.240_1412999 JE.Soil.240_1413172 JE.Soil.240_1413200 JE.Soil.240_1413388 JE.Soil.240_1413394 JE.Soil.240_1413879 JE.Soil.240_1414021 JE.Soil.240_1414086 JE.Soil.240_1414144 JE.Soil.240_1414176 JE.Soil.240_1414216 JE.Soil.240_1414237 JE.Soil.240_1414387 JE.Soil.240_1414505 JE.Soil.240_1414522 JE.Soil.240_1414674 JE.Soil.240_1414825 JE.Soil.240_1415221 JE.Soil.240_1415565 JE.Soil.240_1416296 JE.Soil.240_1416447 JE.Soil.240_1417282 JE.Soil.240_1417323 JE.Soil.240_1417438 JE.Soil.240_1418004 JE.Soil.240_1418055 JE.Soil.240_1418348 JE.Soil.240_1418501 JE.Soil.240_1418515 JE.Soil.240_1418912 JE.Soil.240_1418993 JE.Soil.240_1420642 JE.Soil.240_1420904 JE.Soil.240_1421119 JE.Soil.240_1421518 JE.Soil.240_1421765 JE.Soil.240_1421940 JE.Soil.240_1422264 JE.Soil.240_1422523 JE.Soil.240_1423154 JE.Soil.240_1423286 JE.Soil.240_1423444 JE.Soil.240_1423491 JE.Soil.240_1423957 JE.Soil.240_1424944 JE.Soil.240_1425005 JE.Soil.240_1425017 JE.Soil.240_1425146 JE.Soil.240_1425240 JE.Soil.240_1425246 JE.Soil.240_1425382 JE.Soil.240_1425734 JE.Soil.240_1426067 JE.Soil.240_1426261 JE.Soil.240_1426472 JE.Soil.240_1426866 JE.Soil.240_1427210 JE.Soil.240_1427346 JE.Soil.240_1427545 JE.Soil.240_1427646 JE.Soil.240_1428002 JE.Soil.240_1428138 JE.Soil.240_1428563 JE.Soil.240_1428841 JE.Soil.240_1428977 JE.Soil.240_1429365 JE.Soil.240_1430157 JE.Soil.240_1430230 JE.Soil.240_1430253 JE.Soil.240_1430434 JE.Soil.240_1430514 JE.Soil.240_1430672 JE.Soil.240_1430854 JE.Soil.240_1431315 JE.Soil.240_1431372 JE.Soil.240_1432034 JE.Soil.240_1432442 JE.Soil.240_1432525 JE.Soil.240_1432785 JE.Soil.240_1432952 JE.Soil.240_1433155 JE.Soil.240_1433267 JE.Soil.240_1433435 JE.Soil.240_1433678 JE.Soil.240_1434085 JE.Soil.240_1435096 JE.Soil.240_1435463 JE.Soil.240_1435621 JE.Soil.240_1435639 JE.Soil.240_1436100 JE.Soil.240_1436277 JE.Soil.240_1436747 JE.Soil.240_1437091 JE.Soil.240_1437197 JE.Soil.240_1437664 JE.Soil.240_1437983 JE.Soil.240_1438195 JE.Soil.240_1438261 JE.Soil.240_1438393 JE.Soil.240_1438585 JE.Soil.240_1438753 JE.Soil.240_1438932 JE.Soil.240_1439116 JE.Soil.240_1440332 JE.Soil.240_1440904 JE.Soil.240_1441678 JE.Soil.240_1442049 JE.Soil.240_1443000 JE.Soil.240_1443190 JE.Soil.240_1443561 JE.Soil.240_1443659 JE.Soil.240_1444147 JE.Soil.240_1444965 JE.Soil.240_1445053 JE.Soil.240_1445169 JE.Soil.240_1445334 JE.Soil.240_1446026 JE.Soil.240_1446258 JE.Soil.240_1446549 JE.Soil.240_1446874 JE.Soil.240_1447010 JE.Soil.240_1447040 JE.Soil.240_1447169 JE.Soil.240_1447652 JE.Soil.240_1447816 JE.Soil.240_1448892 JE.Soil.240_1449558 JE.Soil.240_1449673 JE.Soil.240_1449789 JE.Soil.240_1450096 JE.Soil.240_1450311 JE.Soil.240_1450870 JE.Soil.240_1451196 JE.Soil.240_1451215 JE.Soil.240_1451411 JE.Soil.240_1451489 JE.Soil.240_1451596 JE.Soil.240_1451641 JE.Soil.240_1452180 JE.Soil.240_1452486 JE.Soil.240_1452720 JE.Soil.240_1453360 JE.Soil.240_1453524 JE.Soil.240_1453542 JE.Soil.240_1453642 JE.Soil.240_1454210 JE.Soil.240_1454694 JE.Soil.240_1455007 JE.Soil.240_1456020 JE.Soil.240_1456134 JE.Soil.240_1457045 JE.Soil.240_1457413 JE.Soil.240_1457476 JE.Soil.240_1457675 JE.Soil.240_1458191 JE.Soil.240_1458246 JE.Soil.240_1458885 JE.Soil.240_1459052 JE.Soil.240_1459147 JE.Soil.240_1459197 JE.Soil.240_1459306 JE.Soil.240_1460845 JE.Soil.240_1460877 JE.Soil.240_1461051 JE.Soil.240_1461527 JE.Soil.240_1461587 JE.Soil.240_1462656 JE.Soil.240_1462879 JE.Soil.240_1463025 JE.Soil.240_1463063 JE.Soil.240_1463567 JE.Soil.240_1465018 JE.Soil.240_1465395 JE.Soil.240_1466856 JE.Soil.240_1467941 JE.Soil.240_1467986 JE.Soil.240_1468139 JE.Soil.240_1468486 JE.Soil.240_1469753 JE.Soil.240_1470166 JE.Soil.240_1470261 JE.Soil.240_1471059 JE.Soil.240_1472045 JE.Soil.240_1472163 JE.Soil.240_1472584 JE.Soil.240_1472767 JE.Soil.240_1473016 JE.Soil.240_1473117 JE.Soil.240_1473354 JE.Soil.240_1473599 JE.Soil.240_1473662 JE.Soil.240_1473792 JE.Soil.240_1474224 JE.Soil.240_1474553 JE.Soil.240_1474710 JE.Soil.240_1475147 JE.Soil.240_1475183 JE.Soil.240_1475206 JE.Soil.240_1475324 JE.Soil.240_1475850 JE.Soil.240_1476073 JE.Soil.240_1476239 JE.Soil.240_1476437 JE.Soil.240_1476717 JE.Soil.240_1476747 JE.Soil.240_1477277 JE.Soil.240_1477439 JE.Soil.240_1477923 JE.Soil.240_1478729 JE.Soil.240_1478974 JE.Soil.240_1479362 JE.Soil.240_1479398 JE.Soil.240_1479505 JE.Soil.240_1479738 JE.Soil.240_1479831 JE.Soil.240_1479850 JE.Soil.240_1480118 JE.Soil.240_1480185 JE.Soil.240_1480326 JE.Soil.240_1481182 JE.Soil.240_1481252 JE.Soil.240_1481257 JE.Soil.240_1481408 JE.Soil.240_1481939 JE.Soil.240_1482335 JE.Soil.240_1482355 JE.Soil.240_1483065 JE.Soil.240_1483345 JE.Soil.240_1484106 JE.Soil.240_1484242 JE.Soil.240_1484436 JE.Soil.240_1485245 JE.Soil.240_1485332 JE.Soil.240_1485633 JE.Soil.240_1485676 JE.Soil.240_1486333 JE.Soil.240_1486502 JE.Soil.240_1487006 JE.Soil.240_1487162 JE.Soil.240_1487593 JE.Soil.240_1487818 JE.Soil.240_1488606 JE.Soil.240_1489485 JE.Soil.240_1489970 JE.Soil.240_1490041 JE.Soil.240_1490203 JE.Soil.240_1490220 JE.Soil.240_1490630 JE.Soil.240_1490927 JE.Soil.240_1491232 JE.Soil.240_1491506 JE.Soil.240_1491699 JE.Soil.240_1491804 JE.Soil.240_1492148 JE.Soil.240_1494180 JE.Soil.240_1494274 JE.Soil.240_1494788 JE.Soil.240_1495124 JE.Soil.240_1495299 JE.Soil.240_1495702 JE.Soil.240_1495837 JE.Soil.240_1495971 JE.Soil.240_1496421 JE.Soil.240_1496535 JE.Soil.240_1496764 JE.Soil.240_1497170 JE.Soil.240_1497266 JE.Soil.240_1497287 JE.Soil.240_1497684 JE.Soil.240_1497750 JE.Soil.240_1498528 JE.Soil.240_1499462 JE.Soil.240_1499553 JE.Soil.240_1501214 JE.Soil.240_1501783 JE.Soil.240_1503057 JE.Soil.240_1503066 JE.Soil.240_1503526 JE.Soil.240_1503667 JE.Soil.240_1503720 JE.Soil.240_1505087 JE.Soil.240_1505502 JE.Soil.240_1505827 JE.Soil.240_1506107 JE.Soil.240_1506257 JE.Soil.240_1507331 JE.Soil.240_1507690 JE.Soil.240_1507979 JE.Soil.240_1508343 JE.Soil.240_1508708 JE.Soil.240_1509750 JE.Soil.240_1510115 JE.Soil.240_1510300 JE.Soil.240_1510571 JE.Soil.240_1511162 JE.Soil.240_1511256 JE.Soil.240_1511715 JE.Soil.240_1512270 JE.Soil.240_1512742 JE.Soil.240_1512934 JE.Soil.240_1513330 JE.Soil.240_1515461 JE.Soil.240_1515464 JE.Soil.240_1516610 JE.Soil.240_1517168 JE.Soil.240_1517435 JE.Soil.240_1517572 JE.Soil.240_1518553 JE.Soil.240_1518751 JE.Soil.240_1518804 JE.Soil.240_1518905 JE.Soil.240_1518977 JE.Soil.240_1519065 JE.Soil.240_1519581 JE.Soil.240_1519589 JE.Soil.240_1519621 JE.Soil.240_1519702 JE.Soil.240_1520090 JE.Soil.240_1520323 JE.Soil.240_1520718 JE.Soil.240_1520885 JE.Soil.240_1521442 JE.Soil.240_1521475 JE.Soil.240_1521571 JE.Soil.240_1521726 JE.Soil.240_1521737 JE.Soil.240_1521776 JE.Soil.240_1521865 JE.Soil.240_1522006 JE.Soil.240_1522016 JE.Soil.240_1522283 JE.Soil.240_1522338 JE.Soil.240_1523374 JE.Soil.240_1523561 JE.Soil.240_1523581 JE.Soil.240_1523933 JE.Soil.240_1524260 JE.Soil.240_1524646 JE.Soil.240_1525253 JE.Soil.240_1525490 JE.Soil.240_1526253 JE.Soil.240_1526445 JE.Soil.240_1526997 JE.Soil.240_1527307 JE.Soil.240_1527465 JE.Soil.240_1527684 JE.Soil.240_1527700 JE.Soil.240_1528031 JE.Soil.240_1528153 JE.Soil.240_1528658 JE.Soil.240_1529285 JE.Soil.240_1529377 JE.Soil.240_1529691 JE.Soil.240_1530596 JE.Soil.240_1530689 JE.Soil.240_1530851 JE.Soil.240_1531256 JE.Soil.240_1531360 JE.Soil.240_1531410 JE.Soil.240_1531501 JE.Soil.240_1533066 JE.Soil.240_1533132 JE.Soil.240_1533997 JE.Soil.240_1534105 JE.Soil.240_1534114 JE.Soil.240_1534850 JE.Soil.240_1535073 JE.Soil.240_1535365 JE.Soil.240_1535580 JE.Soil.240_1537538 JE.Soil.240_1538684 JE.Soil.240_1538828 JE.Soil.240_1538927 JE.Soil.240_1539323 JE.Soil.240_1539674 JE.Soil.240_1539883 JE.Soil.240_1540065 JE.Soil.240_1540420 JE.Soil.240_1540779 JE.Soil.240_1540983 JE.Soil.240_1541012 JE.Soil.240_1541036 JE.Soil.240_1541772 JE.Soil.240_1542312 JE.Soil.240_1542419 JE.Soil.240_1542618 JE.Soil.240_1543202 JE.Soil.240_1543218 JE.Soil.240_1543345 JE.Soil.240_1543957 JE.Soil.240_1544078 JE.Soil.240_1544224 JE.Soil.240_1544677 JE.Soil.240_1545035 JE.Soil.240_1545279 JE.Soil.240_1545444 JE.Soil.240_1546816 JE.Soil.240_1546963 JE.Soil.240_1547389 JE.Soil.240_1548860 JE.Soil.240_1548912 JE.Soil.240_1549104 JE.Soil.240_1549891 JE.Soil.240_1551110 JE.Soil.240_1551164 JE.Soil.240_1551678 JE.Soil.240_1552531 JE.Soil.240_1552648 JE.Soil.240_1552876 JE.Soil.240_1553281 JE.Soil.240_1553822 JE.Soil.240_1554047 JE.Soil.240_1554221 JE.Soil.240_1555741 JE.Soil.240_1555912 JE.Soil.240_1556135 JE.Soil.240_1556444 JE.Soil.240_1557191 JE.Soil.240_1557743 JE.Soil.240_1557777 JE.Soil.240_1557829 JE.Soil.240_1558327 JE.Soil.240_1558560 JE.Soil.240_1558871 JE.Soil.240_1559673 JE.Soil.240_1559862 JE.Soil.240_1560127 JE.Soil.240_1560754 JE.Soil.240_1561019 JE.Soil.240_1561332 JE.Soil.240_1561763 JE.Soil.240_1562044 JE.Soil.240_1563326 JE.Soil.240_1563805 JE.Soil.240_1564304 JE.Soil.240_1564427 JE.Soil.240_1565341 JE.Soil.240_1565445 JE.Soil.240_1565590 JE.Soil.240_1565946 JE.Soil.240_1566035 JE.Soil.240_1566458 JE.Soil.240_1566576 JE.Soil.240_1566678 JE.Soil.240_1566871 JE.Soil.240_1567118 JE.Soil.240_1567837 JE.Soil.240_1568776 JE.Soil.240_1569088 JE.Soil.240_1569352 JE.Soil.240_1570439 JE.Soil.240_1570809 JE.Soil.240_1571333 JE.Soil.240_1571427 JE.Soil.240_1571595 JE.Soil.240_1571638 JE.Soil.240_1572463 JE.Soil.240_1572974 JE.Soil.240_1573511 JE.Soil.240_1573738 JE.Soil.240_1573984 JE.Soil.240_1574078 JE.Soil.240_1574079 JE.Soil.240_1574113 JE.Soil.240_1574156 JE.Soil.240_1574613 JE.Soil.240_1574918 JE.Soil.240_1574933 JE.Soil.240_1575150 JE.Soil.240_1575423 JE.Soil.240_1575484 JE.Soil.240_1576120 JE.Soil.240_1576346 JE.Soil.240_1576416 JE.Soil.240_1576512 JE.Soil.240_1576982 JE.Soil.240_1577251 JE.Soil.240_1577416 JE.Soil.240_1577841 JE.Soil.240_1578072 JE.Soil.240_1578096 JE.Soil.240_1578183 JE.Soil.240_1578673 JE.Soil.240_1578918 JE.Soil.240_1579270 JE.Soil.240_1579713 JE.Soil.240_1579890 JE.Soil.240_1579902 JE.Soil.240_1580824 JE.Soil.240_1580831 JE.Soil.240_1582250 JE.Soil.240_1582458 JE.Soil.240_1582569 JE.Soil.240_1582679 JE.Soil.240_1583950 JE.Soil.240_1583978 JE.Soil.240_1584712 JE.Soil.240_1585186 JE.Soil.240_1585255 JE.Soil.240_1585414 JE.Soil.240_1585687 JE.Soil.240_1585925 JE.Soil.240_1586479 JE.Soil.240_1586607 JE.Soil.240_1587105 JE.Soil.240_1587115 JE.Soil.240_1587651 JE.Soil.240_1587820 JE.Soil.240_1589875 JE.Soil.240_1589965 JE.Soil.240_1590065 JE.Soil.240_1590441 JE.Soil.240_1590556 JE.Soil.240_1591255 JE.Soil.240_1592537 JE.Soil.240_1593374 JE.Soil.240_1593376 JE.Soil.240_1593581 JE.Soil.240_1593686 JE.Soil.240_1593975 JE.Soil.240_1594144 JE.Soil.240_1594399 JE.Soil.240_1594662 JE.Soil.240_1594884 JE.Soil.240_1594954 JE.Soil.240_1594985 JE.Soil.240_1595081 JE.Soil.240_1595378 JE.Soil.240_1596289 JE.Soil.240_1596810 JE.Soil.240_1597369 JE.Soil.240_1597961 JE.Soil.240_1599075 JE.Soil.240_1599268 JE.Soil.240_1599330 JE.Soil.240_1599438 JE.Soil.240_1599623 JE.Soil.240_1600914 JE.Soil.240_1601237 JE.Soil.240_1601356 JE.Soil.240_1601527 JE.Soil.240_1602680 JE.Soil.240_1602890 JE.Soil.240_1602999 JE.Soil.240_1603049 JE.Soil.240_1603181 JE.Soil.240_1603223 JE.Soil.240_1603448 JE.Soil.240_1603517 JE.Soil.240_1604131 JE.Soil.240_1604431 JE.Soil.240_1604559 JE.Soil.240_1604699 JE.Soil.240_1604989 JE.Soil.240_1605821 JE.Soil.240_1606117 JE.Soil.240_1606190 JE.Soil.240_1606216 JE.Soil.240_1606292 JE.Soil.240_1606481 JE.Soil.240_1607089 JE.Soil.240_1608806 JE.Soil.240_1610652 JE.Soil.240_1611056 JE.Soil.240_1611201 JE.Soil.240_1611566 JE.Soil.240_1611847 JE.Soil.240_1612575 JE.Soil.240_1612901 JE.Soil.240_1612965 JE.Soil.240_1612966 JE.Soil.240_1614221 JE.Soil.240_1614879 JE.Soil.240_1614952 JE.Soil.240_1615011 JE.Soil.240_1615320 JE.Soil.240_1615428 JE.Soil.240_1615764 JE.Soil.240_1615818 JE.Soil.240_1615874 JE.Soil.240_1616012 JE.Soil.240_1616094 JE.Soil.240_1616527 JE.Soil.240_1617633 JE.Soil.240_1617824 JE.Soil.240_1618219 JE.Soil.240_1618418 JE.Soil.240_1619130 JE.Soil.240_1619291 JE.Soil.240_1619599 JE.Soil.240_1619730 JE.Soil.240_1620018 JE.Soil.240_1620298 JE.Soil.240_1621131 JE.Soil.240_1621177 JE.Soil.240_1621984 JE.Soil.240_1622027 JE.Soil.240_1622135 JE.Soil.240_1622184 JE.Soil.240_1622316 JE.Soil.240_1622476 JE.Soil.240_1622524 JE.Soil.240_1623326 JE.Soil.240_1623441 JE.Soil.240_1623530 JE.Soil.240_1623805 JE.Soil.240_1624245 JE.Soil.240_1624362 JE.Soil.240_1624406 JE.Soil.240_1624420 JE.Soil.240_1625194 JE.Soil.240_1625679 JE.Soil.240_1625762 JE.Soil.240_1625908 JE.Soil.240_1626420 JE.Soil.240_1626578 JE.Soil.240_1626899 JE.Soil.240_1627545 JE.Soil.240_1628008 JE.Soil.240_1628346 JE.Soil.240_1628415 JE.Soil.240_1628573 JE.Soil.240_1629512 JE.Soil.240_1629782 JE.Soil.240_1630200 JE.Soil.240_1630413 JE.Soil.240_1630875 JE.Soil.240_1631053 JE.Soil.240_1631733 JE.Soil.240_1632581 JE.Soil.240_1632784 JE.Soil.240_1633122 JE.Soil.240_1633268 JE.Soil.240_1634257 JE.Soil.240_1634642 JE.Soil.240_1635191 JE.Soil.240_1635382 JE.Soil.240_1635838 JE.Soil.240_1636040 JE.Soil.240_1636354 JE.Soil.240_1636898 JE.Soil.240_1636910 JE.Soil.240_1637136 JE.Soil.240_1637281 JE.Soil.240_1637375 JE.Soil.240_1637479 JE.Soil.240_1637521 JE.Soil.240_1637757 JE.Soil.240_1637819 JE.Soil.240_1638820 JE.Soil.240_1639081 JE.Soil.240_1639344 JE.Soil.240_1639436 JE.Soil.240_1639738 JE.Soil.240_1639957 JE.Soil.240_1640066 JE.Soil.240_1640495 JE.Soil.240_1640526 JE.Soil.240_1640679 JE.Soil.240_1641194 JE.Soil.240_1641878 JE.Soil.240_1642642 JE.Soil.240_1643659 JE.Soil.240_1644069 JE.Soil.240_1644280 JE.Soil.240_1644313 JE.Soil.240_1644570 JE.Soil.240_1644775 JE.Soil.240_1644959 JE.Soil.240_1645109 JE.Soil.240_1645836 JE.Soil.240_1646019 JE.Soil.240_1646266 JE.Soil.240_1646493 JE.Soil.240_1646547 JE.Soil.240_1646713 JE.Soil.240_1647541 JE.Soil.240_1648188 JE.Soil.240_1649358 JE.Soil.240_1649754 JE.Soil.240_1651199 JE.Soil.240_1651287 JE.Soil.240_1651337 JE.Soil.240_1651700 JE.Soil.240_1651854 JE.Soil.240_1653172 JE.Soil.240_1653741 JE.Soil.240_1653978 JE.Soil.240_1654638 JE.Soil.240_1654652 JE.Soil.240_1654750 JE.Soil.240_1654780 JE.Soil.240_1655022 JE.Soil.240_1655116 JE.Soil.240_1655230 JE.Soil.240_1655299 JE.Soil.240_1655372 JE.Soil.240_1655555 JE.Soil.240_1655910 JE.Soil.240_1656249 JE.Soil.240_1656256 JE.Soil.240_1656378 JE.Soil.240_1657041 JE.Soil.240_1657560 JE.Soil.240_1657619 JE.Soil.240_1658089 JE.Soil.240_1658093 JE.Soil.240_1658356 JE.Soil.240_1659467 JE.Soil.240_1659531 JE.Soil.240_1659640 JE.Soil.240_1659726 JE.Soil.240_1660613 JE.Soil.240_1660746 JE.Soil.240_1661029 JE.Soil.240_1662206 JE.Soil.240_1662539 JE.Soil.240_1663046 JE.Soil.240_1663069 JE.Soil.240_1664450 JE.Soil.240_1664673 JE.Soil.240_1665854 JE.Soil.240_1666742 JE.Soil.240_1666909 JE.Soil.240_1667211 JE.Soil.240_1667384 JE.Soil.240_1668059 JE.Soil.240_1668456 JE.Soil.240_1668729 JE.Soil.240_1668890 JE.Soil.240_1668939 JE.Soil.240_1669023 JE.Soil.240_1669215 JE.Soil.240_1669881 JE.Soil.240_1670215 JE.Soil.240_1670424 JE.Soil.240_1671114 JE.Soil.240_1671588 JE.Soil.240_1671910 JE.Soil.240_1671975 JE.Soil.240_1672277 JE.Soil.240_1673126 JE.Soil.240_1673212 JE.Soil.240_1673415 JE.Soil.240_1673925 JE.Soil.240_1675288 JE.Soil.240_1675553 JE.Soil.240_1675836 JE.Soil.240_1676502 JE.Soil.240_1676520 JE.Soil.240_1677716 JE.Soil.240_1677822 JE.Soil.240_1677921 JE.Soil.240_1678320 JE.Soil.240_1679009 JE.Soil.240_1679493 JE.Soil.240_1680265 JE.Soil.240_1680682 JE.Soil.240_1680998 JE.Soil.240_1681312 JE.Soil.240_1682001 JE.Soil.240_1682599 JE.Soil.240_1682706 JE.Soil.240_1683018 JE.Soil.240_1683416 JE.Soil.240_1683776 JE.Soil.240_1684318 JE.Soil.240_1685145 JE.Soil.240_1685426 JE.Soil.240_1685773 JE.Soil.240_1686781 JE.Soil.240_1687137 JE.Soil.240_1687304 JE.Soil.240_1687703 JE.Soil.240_1687723 JE.Soil.240_1687846 JE.Soil.240_1688273 JE.Soil.240_1688317 JE.Soil.240_1688706 JE.Soil.240_1688762 JE.Soil.240_1688862 JE.Soil.240_1689067 JE.Soil.240_1689126 JE.Soil.240_1689317 JE.Soil.240_1689334 JE.Soil.240_1689768 JE.Soil.240_1690241 JE.Soil.240_1690785 JE.Soil.240_1691086 JE.Soil.240_1691242 JE.Soil.240_1691599 JE.Soil.240_1691645 JE.Soil.240_1692471 JE.Soil.240_1693956 JE.Soil.240_1694238 JE.Soil.240_1696068 JE.Soil.240_1696359 JE.Soil.240_1697500 JE.Soil.240_1697606 JE.Soil.240_1697874 JE.Soil.240_1699210 JE.Soil.240_1699479 JE.Soil.240_1700015 JE.Soil.240_1700108 JE.Soil.240_1701080 JE.Soil.240_1701591 JE.Soil.240_1702309 JE.Soil.240_1702490 JE.Soil.240_1702570 JE.Soil.240_1702600 JE.Soil.240_1702816 JE.Soil.240_1703349 JE.Soil.240_1704026 JE.Soil.240_1704607 JE.Soil.240_1704776 JE.Soil.240_1706309 JE.Soil.240_1706820 JE.Soil.240_1707222 JE.Soil.240_1708017 JE.Soil.240_1709156 JE.Soil.240_1709652 JE.Soil.240_1709679 JE.Soil.240_1709891 JE.Soil.240_1710237 JE.Soil.240_1710275 JE.Soil.240_1710509 JE.Soil.240_1710721 JE.Soil.240_1711187 JE.Soil.240_1711809 JE.Soil.240_1712407 JE.Soil.240_1712884 JE.Soil.240_1712914 JE.Soil.240_1713213 JE.Soil.240_1713230 JE.Soil.240_1713404 JE.Soil.240_1713597 JE.Soil.240_1713630 JE.Soil.240_1714003 JE.Soil.240_1714077 JE.Soil.240_1714251 JE.Soil.240_1714286 JE.Soil.240_1714307 JE.Soil.240_1715309 JE.Soil.240_1715467 JE.Soil.240_1717143 JE.Soil.240_1717462 JE.Soil.240_1718972 JE.Soil.240_1719314 JE.Soil.240_1719520 JE.Soil.240_1719564 JE.Soil.240_1719808 JE.Soil.240_1719965 JE.Soil.240_1720130 JE.Soil.240_1720629 JE.Soil.240_1720721 JE.Soil.240_1721249 JE.Soil.240_1721271 JE.Soil.240_1721273 JE.Soil.240_1721683 JE.Soil.240_1721769 JE.Soil.240_1721971 JE.Soil.240_1722090 JE.Soil.240_1722568 JE.Soil.240_1723085 JE.Soil.240_1723435 JE.Soil.240_1723544 JE.Soil.240_1724074 JE.Soil.240_1724288 JE.Soil.240_1725025 JE.Soil.240_1725261 JE.Soil.240_1725338 JE.Soil.240_1726342 JE.Soil.240_1726545 JE.Soil.240_1727018 JE.Soil.240_1727128 JE.Soil.240_1727648 JE.Soil.240_1727675 JE.Soil.240_1727837 JE.Soil.240_1727986 JE.Soil.240_1728743 JE.Soil.240_1729079 JE.Soil.240_1729442 JE.Soil.240_1729732 JE.Soil.240_1729794 JE.Soil.240_1730617 JE.Soil.240_1730679 JE.Soil.240_1731029 JE.Soil.240_1731343 JE.Soil.240_1731615 JE.Soil.240_1734157 JE.Soil.240_1735133 JE.Soil.240_1735292 JE.Soil.240_1735491 JE.Soil.240_1736560 JE.Soil.240_1736746 JE.Soil.240_1736870 JE.Soil.240_1737095 JE.Soil.240_1737515 JE.Soil.240_1737794 JE.Soil.240_1737859 JE.Soil.240_1738022 JE.Soil.240_1738321 JE.Soil.240_1739525 JE.Soil.240_1739672 JE.Soil.240_1740271 JE.Soil.240_1740605 JE.Soil.240_1742788 JE.Soil.240_1743086 JE.Soil.240_1743103 JE.Soil.240_1743174 JE.Soil.240_1743188 JE.Soil.240_1743431 JE.Soil.240_1743682 JE.Soil.240_1744620 JE.Soil.240_1744684 JE.Soil.240_1745424 JE.Soil.240_1745794 JE.Soil.240_1745857 JE.Soil.240_1746807 JE.Soil.240_1747929 JE.Soil.240_1748211 JE.Soil.240_1748281 JE.Soil.240_1749500 JE.Soil.240_1750051 JE.Soil.240_1751614 JE.Soil.240_1751764 JE.Soil.240_1753296 JE.Soil.240_1753535 JE.Soil.240_1753909 JE.Soil.240_1754054 JE.Soil.240_1754076 JE.Soil.240_1754346 JE.Soil.240_1754712 JE.Soil.240_1755250 JE.Soil.240_1756310 JE.Soil.240_1756637 JE.Soil.240_1757114 JE.Soil.240_1758051 JE.Soil.240_1758641 JE.Soil.240_1759347 JE.Soil.240_1760936 JE.Soil.240_1761207 JE.Soil.240_1761244 JE.Soil.240_1761793 JE.Soil.240_1762097 JE.Soil.240_1762125 JE.Soil.240_1762312 JE.Soil.240_1762525 JE.Soil.240_1762722 JE.Soil.240_1763082 JE.Soil.240_1763679 JE.Soil.240_1764792 JE.Soil.240_1765245 JE.Soil.240_1765344 JE.Soil.240_1765640 JE.Soil.240_1765696 JE.Soil.240_1765948 JE.Soil.240_1766073 JE.Soil.240_1766584 JE.Soil.240_1766903 JE.Soil.240_1767395 JE.Soil.240_1767689 JE.Soil.240_1768111 JE.Soil.240_1768233 JE.Soil.240_1768400 JE.Soil.240_1768447 JE.Soil.240_1768469 JE.Soil.240_1769682 JE.Soil.240_1769914 JE.Soil.240_1770046 JE.Soil.240_1770056 JE.Soil.240_1770318 JE.Soil.240_1771024 JE.Soil.240_1771215 JE.Soil.240_1771626 JE.Soil.240_1772049 JE.Soil.240_1772525 JE.Soil.240_1772627 JE.Soil.240_1773011 JE.Soil.240_1774084 JE.Soil.240_1774196 JE.Soil.240_1774826 JE.Soil.240_1774859 JE.Soil.240_1774871 JE.Soil.240_1775330 JE.Soil.240_1775707 JE.Soil.240_1775770 JE.Soil.240_1775785 JE.Soil.240_1776072 JE.Soil.240_1776087 JE.Soil.240_1776722 JE.Soil.240_1777157 JE.Soil.240_1777852 JE.Soil.240_1777952 JE.Soil.240_1778145 JE.Soil.240_1778460 JE.Soil.240_1778600 JE.Soil.240_1779478 JE.Soil.240_1780013 JE.Soil.240_1781343 JE.Soil.240_1782257 JE.Soil.240_1782336 JE.Soil.240_1782376 JE.Soil.240_1782785 JE.Soil.240_1782855 JE.Soil.240_1782999 JE.Soil.240_1783809 JE.Soil.240_1783869 JE.Soil.240_1784226 JE.Soil.240_1784512 JE.Soil.240_1784817 JE.Soil.240_1784873 JE.Soil.240_1785109 JE.Soil.240_1785451 JE.Soil.240_1785727 JE.Soil.240_1786176 JE.Soil.240_1786367 JE.Soil.240_1786742 JE.Soil.240_1787282 JE.Soil.240_1787687 JE.Soil.240_1789022 JE.Soil.240_1789052 JE.Soil.240_1789288 JE.Soil.240_1789340 JE.Soil.240_1789639 JE.Soil.240_1789641 JE.Soil.240_1789932 JE.Soil.240_1790441 JE.Soil.240_1790554 JE.Soil.240_1791051 JE.Soil.240_1792317 JE.Soil.240_1793006 JE.Soil.240_1793289 JE.Soil.240_1793441 JE.Soil.240_1793467 JE.Soil.240_1794030 JE.Soil.240_1794546 JE.Soil.240_1794935 JE.Soil.240_1795082 JE.Soil.240_1795738 JE.Soil.240_1795830 JE.Soil.240_1796192 JE.Soil.240_1796583 JE.Soil.240_1796619 JE.Soil.240_1797615 JE.Soil.240_1798415 JE.Soil.240_1798619 JE.Soil.240_1798929 JE.Soil.240_1799075 JE.Soil.240_1799316 JE.Soil.240_1799325 JE.Soil.240_1799455 JE.Soil.240_1799827 JE.Soil.240_1800673 JE.Soil.240_1802112 JE.Soil.240_1802301 JE.Soil.240_1802363 JE.Soil.240_1802791 JE.Soil.240_1803694 JE.Soil.240_1803893 JE.Soil.240_1804647 JE.Soil.240_1805141 JE.Soil.240_1805197 JE.Soil.240_1805333 JE.Soil.240_1805955 JE.Soil.240_1806237 JE.Soil.240_1806701 JE.Soil.240_1807352 JE.Soil.240_1808591 JE.Soil.240_1809694 JE.Soil.240_1809887 JE.Soil.240_1810046 JE.Soil.240_1810187 JE.Soil.240_1810395 JE.Soil.240_1810690 JE.Soil.240_1810805 JE.Soil.240_1810966 JE.Soil.240_1811192 JE.Soil.240_1811787 JE.Soil.240_1811825 JE.Soil.240_1812743 JE.Soil.240_1813175 JE.Soil.240_1813668 JE.Soil.240_1814571 JE.Soil.240_1814735 JE.Soil.240_1815072 JE.Soil.240_1815137 JE.Soil.240_1815467 JE.Soil.240_1815880 JE.Soil.240_1816427 JE.Soil.240_1816793 JE.Soil.240_1817141 JE.Soil.240_1817226 JE.Soil.240_1818433 JE.Soil.240_1818854 JE.Soil.240_1819177 JE.Soil.240_1819545 JE.Soil.240_1819736 JE.Soil.240_1820030 JE.Soil.240_1820217 JE.Soil.240_1820348 JE.Soil.240_1820459 JE.Soil.240_1820460 JE.Soil.240_1820969 JE.Soil.240_1820973 JE.Soil.240_1821101 JE.Soil.240_1821367 JE.Soil.240_1821561 JE.Soil.240_1821676 JE.Soil.240_1821859 JE.Soil.240_1822767 JE.Soil.240_1823149 JE.Soil.240_1823922 JE.Soil.240_1824752 JE.Soil.240_1825331 JE.Soil.240_1826206 JE.Soil.240_1826299 JE.Soil.240_1826309 JE.Soil.240_1826416 JE.Soil.240_1826419 JE.Soil.240_1826748 JE.Soil.240_1827136 JE.Soil.240_1827150 JE.Soil.240_1828045 JE.Soil.240_1828360 JE.Soil.240_1828954 JE.Soil.240_1829168 JE.Soil.240_1830020 JE.Soil.240_1830069 JE.Soil.240_1830451 JE.Soil.240_1830584 JE.Soil.240_1830974 JE.Soil.240_1831181 JE.Soil.240_1831686 JE.Soil.240_1832871 JE.Soil.240_1834058 JE.Soil.240_1834423 JE.Soil.240_1834441 JE.Soil.240_1834687 JE.Soil.240_1834851 JE.Soil.240_1835056 JE.Soil.240_1835119 JE.Soil.240_1835579 JE.Soil.240_1835730 JE.Soil.240_1835892 JE.Soil.240_1836161 JE.Soil.240_1836688 JE.Soil.240_1836910 JE.Soil.240_1837437 JE.Soil.240_1837482 JE.Soil.240_1837646 JE.Soil.240_1838587 JE.Soil.240_1838849 JE.Soil.240_1839791 JE.Soil.240_1839870 JE.Soil.240_1840344 JE.Soil.240_1840418 JE.Soil.240_1841901 JE.Soil.240_1842364 JE.Soil.240_1842654 JE.Soil.240_1842930 JE.Soil.240_1843319 JE.Soil.240_1843433 JE.Soil.240_1843884 JE.Soil.240_1844059 JE.Soil.240_1844189 JE.Soil.240_1844583 JE.Soil.240_1844899 JE.Soil.240_1845366 JE.Soil.240_1845631 JE.Soil.240_1845829 JE.Soil.240_1845967 JE.Soil.240_1846742 JE.Soil.240_1847266 JE.Soil.240_1848194 JE.Soil.240_1848340 JE.Soil.240_1848487 JE.Soil.240_1848829 JE.Soil.240_1848896 JE.Soil.240_1848913 JE.Soil.240_1849083 JE.Soil.240_1849343 JE.Soil.240_1849366 JE.Soil.240_1849531 JE.Soil.240_1849647 JE.Soil.240_1849728 JE.Soil.240_1850156 JE.Soil.240_1850325 JE.Soil.240_1850371 JE.Soil.240_1850439 JE.Soil.240_1850626 JE.Soil.240_1850724 JE.Soil.240_1850874 JE.Soil.240_1851087 JE.Soil.240_1851467 JE.Soil.240_1851525 JE.Soil.240_1851680 JE.Soil.240_1851755 JE.Soil.240_1852382 JE.Soil.240_1853010 JE.Soil.240_1853041 JE.Soil.240_1853142 JE.Soil.240_1853415 JE.Soil.240_1853566 JE.Soil.240_1853696 JE.Soil.240_1853855 JE.Soil.240_1854063 JE.Soil.240_1854882 JE.Soil.240_1854984 JE.Soil.240_1854993 JE.Soil.240_1855065 JE.Soil.240_1855085 JE.Soil.240_1855609 JE.Soil.240_1855646 JE.Soil.240_1855858 JE.Soil.240_1855890 JE.Soil.240_1855968 JE.Soil.240_1855998 JE.Soil.240_1856302 JE.Soil.240_1856444 JE.Soil.240_1856469 JE.Soil.240_1856958 JE.Soil.240_1857424 JE.Soil.240_1857449 JE.Soil.240_1857784 JE.Soil.240_1857905 JE.Soil.240_1858800 JE.Soil.240_1858825 JE.Soil.240_1859386 JE.Soil.240_1860016 JE.Soil.240_1860425 JE.Soil.240_1860788 JE.Soil.240_1861582 JE.Soil.240_1861742 JE.Soil.240_1862852 JE.Soil.240_1863074 JE.Soil.240_1863271 JE.Soil.240_1864099 JE.Soil.240_1864217 JE.Soil.240_1864562 JE.Soil.240_1864800 JE.Soil.240_1865840 JE.Soil.240_1865980 JE.Soil.240_1866308 JE.Soil.240_1866394 JE.Soil.240_1866501 JE.Soil.240_1866528 JE.Soil.240_1867156 JE.Soil.240_1867324 JE.Soil.240_1867327 JE.Soil.240_1867359 JE.Soil.240_1867597 JE.Soil.240_1868185 JE.Soil.240_1868389 JE.Soil.240_1868573 JE.Soil.240_1869554 JE.Soil.240_1869899 JE.Soil.240_1869969 JE.Soil.240_1870235 JE.Soil.240_1870624 JE.Soil.240_1870928 JE.Soil.240_1871008 JE.Soil.240_1872454 JE.Soil.240_1872497 JE.Soil.240_1872503 JE.Soil.240_1872505 JE.Soil.240_1873005 JE.Soil.240_1873158 JE.Soil.240_1873328 JE.Soil.240_1873988 JE.Soil.240_1874061 JE.Soil.240_1874585 JE.Soil.240_1876181 JE.Soil.240_1876193 JE.Soil.240_1876582 JE.Soil.240_1876865 JE.Soil.240_1876878 JE.Soil.240_1877242 JE.Soil.240_1878406 JE.Soil.240_1878792 JE.Soil.240_1879187 JE.Soil.240_1879265 JE.Soil.240_1879859 JE.Soil.240_1880082 JE.Soil.240_1880090 JE.Soil.240_1880158 JE.Soil.240_1882496 JE.Soil.240_1882652 JE.Soil.240_1882802 JE.Soil.240_1882995 JE.Soil.240_1883347 JE.Soil.240_1884063 JE.Soil.240_1884130 JE.Soil.240_1884137 JE.Soil.240_1885685 JE.Soil.240_1886347 JE.Soil.240_1886837 JE.Soil.240_1886864 JE.Soil.240_1887365 JE.Soil.240_1887638 JE.Soil.240_1887784 JE.Soil.240_1887830 JE.Soil.240_1887888 JE.Soil.240_1888715 JE.Soil.240_1888881 JE.Soil.240_1889018 JE.Soil.240_1889309 JE.Soil.240_1889401 JE.Soil.240_1889718 JE.Soil.240_1889993 JE.Soil.240_1890421 JE.Soil.240_1891057 JE.Soil.240_1891473 JE.Soil.240_1891899 JE.Soil.240_1891919 JE.Soil.240_1892798 JE.Soil.240_1893083 JE.Soil.240_1893421 JE.Soil.240_1893434 JE.Soil.240_1893505 JE.Soil.240_1893549 JE.Soil.240_1893948 JE.Soil.240_1895097 JE.Soil.240_1895248 JE.Soil.240_1895563 JE.Soil.240_1895750 JE.Soil.240_1896205 JE.Soil.240_1896707 JE.Soil.240_1897428 JE.Soil.240_1897636 JE.Soil.240_1897654 JE.Soil.240_1897688 JE.Soil.240_1897734 JE.Soil.240_1897795 JE.Soil.240_1898851 JE.Soil.240_1898932 JE.Soil.240_1899008 JE.Soil.240_1899157 JE.Soil.240_1899193 JE.Soil.240_1899383 JE.Soil.240_1900276 JE.Soil.240_1900376 JE.Soil.240_1900517 JE.Soil.240_1901053 JE.Soil.240_1901289 JE.Soil.240_1903069 JE.Soil.240_1903247 JE.Soil.240_1903351 JE.Soil.240_1903543 JE.Soil.240_1903911 JE.Soil.240_1904548 JE.Soil.240_1904549 JE.Soil.240_1905157 JE.Soil.240_1905220 JE.Soil.240_1905327 JE.Soil.240_1905460 JE.Soil.240_1905479 JE.Soil.240_1905727 JE.Soil.240_1905827 JE.Soil.240_1906000 JE.Soil.240_1906215 JE.Soil.240_1906396 JE.Soil.240_1906501 JE.Soil.240_1907760 JE.Soil.240_1907806 JE.Soil.240_1908173 JE.Soil.240_1908367 JE.Soil.240_1909027 JE.Soil.240_1910371 JE.Soil.240_1910504 JE.Soil.240_1910554 JE.Soil.240_1911079 JE.Soil.240_1911580 JE.Soil.240_1911657 JE.Soil.240_1912374 JE.Soil.240_1912529 JE.Soil.240_1912669 JE.Soil.240_1913349 JE.Soil.240_1913482 JE.Soil.240_1913956 JE.Soil.240_1914256 JE.Soil.240_1914402 JE.Soil.240_1914503 JE.Soil.240_1915813 JE.Soil.240_1917064 JE.Soil.240_1917069 JE.Soil.240_1917318 JE.Soil.240_1917428 JE.Soil.240_1917573 JE.Soil.240_1917847 JE.Soil.240_1918144 JE.Soil.240_1918147 JE.Soil.240_1918310 JE.Soil.240_1918382 JE.Soil.240_1918505 JE.Soil.240_1918952 JE.Soil.240_1919002 JE.Soil.240_1919211 JE.Soil.240_1919762 JE.Soil.240_1920502 JE.Soil.240_1920923 JE.Soil.240_1923297 JE.Soil.240_1923313 JE.Soil.240_1923745 JE.Soil.240_1923876 JE.Soil.240_1923937 JE.Soil.240_1924566 JE.Soil.240_1924951 JE.Soil.240_1925281 JE.Soil.240_1925991 JE.Soil.240_1926382 JE.Soil.240_1926421 JE.Soil.240_1926625 JE.Soil.240_1927013 JE.Soil.240_1927225 JE.Soil.240_1927527 JE.Soil.240_1927815 JE.Soil.240_1928609 JE.Soil.240_1928814 JE.Soil.240_1929183 JE.Soil.240_1929271 JE.Soil.240_1929292 JE.Soil.240_1929327 JE.Soil.240_1929510 JE.Soil.240_1929771 JE.Soil.240_1930626 JE.Soil.240_1930939 JE.Soil.240_1931123 JE.Soil.240_1931167 JE.Soil.240_1931264 JE.Soil.240_1931348 JE.Soil.240_1931516 JE.Soil.240_1932103 JE.Soil.240_1932574 JE.Soil.240_1933591 JE.Soil.240_1933649 JE.Soil.240_1934045 JE.Soil.240_1934524 JE.Soil.240_1934762 JE.Soil.240_1935118 JE.Soil.240_1935444 JE.Soil.240_1935850 JE.Soil.240_1935924 JE.Soil.240_1936271 JE.Soil.240_1936364 JE.Soil.240_1936651 JE.Soil.240_1937356 JE.Soil.240_1937670 JE.Soil.240_1938584 JE.Soil.240_1939201 JE.Soil.240_1939408 JE.Soil.240_1939925 JE.Soil.240_1939948 JE.Soil.240_1940046 JE.Soil.240_1940140 JE.Soil.240_1940474 JE.Soil.240_1940567 JE.Soil.240_1940728 JE.Soil.240_1940767 JE.Soil.240_1941529 JE.Soil.240_1941863 JE.Soil.240_1941988 JE.Soil.240_1942685 JE.Soil.240_1942923 JE.Soil.240_1943542 JE.Soil.240_1943760 JE.Soil.240_1943762 JE.Soil.240_1944057 JE.Soil.240_1944499 JE.Soil.240_1944648 JE.Soil.240_1945293 JE.Soil.240_1945306 JE.Soil.240_1945534 JE.Soil.240_1945961 JE.Soil.240_1946120 JE.Soil.240_1946158 JE.Soil.240_1947221 JE.Soil.240_1947317 JE.Soil.240_1947515 JE.Soil.240_1947921 JE.Soil.240_1948118 JE.Soil.240_1948136 JE.Soil.240_1948782 JE.Soil.240_1949202 JE.Soil.240_1949523 JE.Soil.240_1950064 JE.Soil.240_1950164 JE.Soil.240_1950475 JE.Soil.240_1950510 JE.Soil.240_1950805 JE.Soil.240_1950969 JE.Soil.240_1951453 JE.Soil.240_1951494 JE.Soil.240_1951518 JE.Soil.240_1952023 JE.Soil.240_1952328 JE.Soil.240_1952918 JE.Soil.240_1953825 JE.Soil.240_1954105 JE.Soil.240_1954639 JE.Soil.240_1954921 JE.Soil.240_1954969 JE.Soil.240_1955484 JE.Soil.240_1956172 JE.Soil.240_1958046 JE.Soil.240_1958230 JE.Soil.240_1958789 JE.Soil.240_1958865 JE.Soil.240_1959435 JE.Soil.240_1959893 JE.Soil.240_1960418 JE.Soil.240_1960846 JE.Soil.240_1962097 JE.Soil.240_1962122 JE.Soil.240_1962272 JE.Soil.240_1962276 JE.Soil.240_1963107 JE.Soil.240_1963248 JE.Soil.240_1963279 JE.Soil.240_1963314 JE.Soil.240_1963331 JE.Soil.240_1963480 JE.Soil.240_1963689 JE.Soil.240_1963834 JE.Soil.240_1964159 JE.Soil.240_1964871 JE.Soil.240_1965380 JE.Soil.240_1965393 JE.Soil.240_1965700 JE.Soil.240_1965763 JE.Soil.240_1965885 JE.Soil.240_1965996 JE.Soil.240_1966102 JE.Soil.240_1966259 JE.Soil.240_1966713 JE.Soil.240_1966883 JE.Soil.240_1967053 JE.Soil.240_1967201 JE.Soil.240_1967377 JE.Soil.240_1967846 JE.Soil.240_1968468 JE.Soil.240_1968503 JE.Soil.240_1968608 JE.Soil.240_1969109 JE.Soil.240_1969161 JE.Soil.240_1969334 JE.Soil.240_1969910 JE.Soil.240_1970226 JE.Soil.240_1970333 JE.Soil.240_1970818 JE.Soil.240_1971420 JE.Soil.240_1971658 JE.Soil.240_1972335 JE.Soil.240_1973771 JE.Soil.240_1974417 JE.Soil.240_1974713 JE.Soil.240_1974933 JE.Soil.240_1976542 JE.Soil.240_1976771 JE.Soil.240_1976976 JE.Soil.240_1977265 JE.Soil.240_1977690 JE.Soil.240_1977950 JE.Soil.240_1978354 JE.Soil.240_1978460 JE.Soil.240_1978475 JE.Soil.240_1978609 JE.Soil.240_1978886 JE.Soil.240_1979068 JE.Soil.240_1979126 JE.Soil.240_1979276 JE.Soil.240_1979582 JE.Soil.240_1979619 JE.Soil.240_1979748 JE.Soil.240_1980006 JE.Soil.240_1980918 JE.Soil.240_1981621 JE.Soil.240_1982617 JE.Soil.240_1982631 JE.Soil.240_1982725 JE.Soil.240_1982769 JE.Soil.240_1982931 JE.Soil.240_1982983 JE.Soil.240_1983413 JE.Soil.240_1983844 JE.Soil.240_1984576 JE.Soil.240_1985240 JE.Soil.240_1985323 JE.Soil.240_1985713 JE.Soil.240_1985884 JE.Soil.240_1986683 JE.Soil.240_1986727 JE.Soil.240_1986987 JE.Soil.240_1987193 JE.Soil.240_1987268 JE.Soil.240_1988130 JE.Soil.240_1988148 JE.Soil.240_1988225 JE.Soil.240_1988766 JE.Soil.240_1989259 JE.Soil.240_1989449 JE.Soil.240_1990250 JE.Soil.240_1990445 JE.Soil.240_1990752 JE.Soil.240_1990820 JE.Soil.240_1990924 JE.Soil.240_1991255 JE.Soil.240_1991529 JE.Soil.240_1991928 JE.Soil.240_1992289 JE.Soil.240_1992474 JE.Soil.240_1992719 JE.Soil.240_1993444 JE.Soil.240_1994598 JE.Soil.240_1994676 JE.Soil.240_1994859 JE.Soil.240_1994953 JE.Soil.240_1995266 JE.Soil.240_1996040 JE.Soil.240_1996220 JE.Soil.240_1996904 JE.Soil.240_1997157 JE.Soil.240_1997205 JE.Soil.240_1997491 JE.Soil.240_1997517 JE.Soil.240_1997760 JE.Soil.240_1997860 JE.Soil.240_1997920 JE.Soil.240_1997955 JE.Soil.240_1998510 JE.Soil.240_1998756 JE.Soil.240_1998874 JE.Soil.240_2000569 JE.Soil.240_2001286 JE.Soil.240_2002297 JE.Soil.240_2002455 JE.Soil.240_2003301 JE.Soil.240_2003436 JE.Soil.240_2004071 JE.Soil.240_2004708 JE.Soil.240_2005258 JE.Soil.240_2005337 JE.Soil.240_2005618 JE.Soil.240_2005676 JE.Soil.240_2005888 JE.Soil.240_2006305 JE.Soil.240_2006904 JE.Soil.240_2007264 JE.Soil.240_2007342 JE.Soil.240_2007506 JE.Soil.240_2007638 JE.Soil.240_2007747 JE.Soil.240_2007868 JE.Soil.240_2008796 JE.Soil.240_2010030 JE.Soil.240_2010081 JE.Soil.240_2010106 JE.Soil.240_2010332 JE.Soil.240_2010552 JE.Soil.240_2010672 JE.Soil.240_2010691 JE.Soil.240_2010923 JE.Soil.240_2011119 JE.Soil.240_2011301 JE.Soil.240_2011439 JE.Soil.240_2012194 JE.Soil.240_2012682 JE.Soil.240_2013050 JE.Soil.240_2013082 JE.Soil.240_2013214 JE.Soil.240_2013506 JE.Soil.240_2013595 JE.Soil.240_2014117 JE.Soil.240_2014522 JE.Soil.240_2014910 JE.Soil.240_2015338 JE.Soil.240_2015414 JE.Soil.240_2015610 JE.Soil.240_2015853 JE.Soil.240_2016021 JE.Soil.240_2016064 JE.Soil.240_2016336 JE.Soil.240_2016456 JE.Soil.240_2016938 JE.Soil.240_2017274 JE.Soil.240_2017807 JE.Soil.240_2017915 JE.Soil.240_2018595 JE.Soil.240_2018826 JE.Soil.240_2018856 JE.Soil.240_2019035 JE.Soil.240_2019156 JE.Soil.240_2019227 JE.Soil.240_2019244 JE.Soil.240_2019382 JE.Soil.240_2019422 JE.Soil.240_2019620 JE.Soil.240_2020192 JE.Soil.240_2020591 JE.Soil.240_2020971 JE.Soil.240_2021396 JE.Soil.240_2022053 JE.Soil.240_2022149 JE.Soil.240_2022212 JE.Soil.240_2022215 JE.Soil.240_2022817 JE.Soil.240_2022870 JE.Soil.240_2023037 JE.Soil.240_2023630 JE.Soil.240_2023655 JE.Soil.240_2023912 JE.Soil.240_2023980 JE.Soil.240_2024315 JE.Soil.240_2024720 JE.Soil.240_2024739 JE.Soil.240_2024904 JE.Soil.240_2026009 JE.Soil.240_2026053 JE.Soil.240_2026408 JE.Soil.240_2026417 JE.Soil.240_2026880 JE.Soil.240_2027177 JE.Soil.240_2027384 JE.Soil.240_2027881 JE.Soil.240_2028332 JE.Soil.240_2028850 JE.Soil.240_2028875 JE.Soil.240_2029116 JE.Soil.240_2029789 JE.Soil.240_2029945 JE.Soil.240_2030173 JE.Soil.240_2030250 JE.Soil.240_2030724 JE.Soil.240_2030913 JE.Soil.240_2031113 JE.Soil.240_2031318 JE.Soil.240_2031416 JE.Soil.240_2031974 JE.Soil.240_2032162 JE.Soil.240_2032249 JE.Soil.240_2032445 JE.Soil.240_2032580 JE.Soil.240_2032949 JE.Soil.240_2033044 JE.Soil.240_2033104 JE.Soil.240_2034213 JE.Soil.240_2034258 JE.Soil.240_2035734 JE.Soil.240_2036222 JE.Soil.240_2036554 JE.Soil.240_2036774 JE.Soil.240_2037499 JE.Soil.240_2038125 JE.Soil.240_2038198 JE.Soil.240_2038244 JE.Soil.240_2038832 JE.Soil.240_2038898 JE.Soil.240_2039164 JE.Soil.240_2040014 JE.Soil.240_2040020 JE.Soil.240_2040088 JE.Soil.240_2040391 JE.Soil.240_2041264 JE.Soil.240_2041705 JE.Soil.240_2041770 JE.Soil.240_2042258 JE.Soil.240_2042537 JE.Soil.240_2042559 JE.Soil.240_2042711 JE.Soil.240_2042854 JE.Soil.240_2043017 JE.Soil.240_2043195 JE.Soil.240_2043224 JE.Soil.240_2044069 JE.Soil.240_2044694 JE.Soil.240_2045274 JE.Soil.240_2045365 JE.Soil.240_2045571 JE.Soil.240_2045592 JE.Soil.240_2045622 JE.Soil.240_2046223 JE.Soil.240_2046274 JE.Soil.240_2047094 JE.Soil.240_2047310 JE.Soil.240_2047464 JE.Soil.240_2047492 JE.Soil.240_2047568 JE.Soil.240_2047637 JE.Soil.240_2048002 JE.Soil.240_2048239 JE.Soil.240_2048264 JE.Soil.240_2048373 JE.Soil.240_2048487 JE.Soil.240_2048844 JE.Soil.240_2049499 JE.Soil.240_2049548 JE.Soil.240_2049699 JE.Soil.240_2050186 JE.Soil.240_2050198 JE.Soil.240_2050449 JE.Soil.240_2050575 JE.Soil.240_2051220 JE.Soil.240_2051551 JE.Soil.240_2052031 JE.Soil.240_2052075 JE.Soil.240_2052151 JE.Soil.240_2052358 JE.Soil.240_2053479 JE.Soil.240_2053707 JE.Soil.240_2053970 JE.Soil.240_2053990 JE.Soil.240_2054393 JE.Soil.240_2054516 JE.Soil.240_2054787 JE.Soil.240_2054917 JE.Soil.240_2055281 JE.Soil.240_2055816 JE.Soil.240_2056288 JE.Soil.240_2057078 JE.Soil.240_2057546 JE.Soil.240_2057559 JE.Soil.240_2057748 JE.Soil.240_2057910 JE.Soil.240_2058074 JE.Soil.240_2058156 JE.Soil.240_2058333 JE.Soil.240_2058991 JE.Soil.240_2059023 JE.Soil.240_2059252 JE.Soil.240_2059426 JE.Soil.240_2060145 JE.Soil.240_2060411 JE.Soil.240_2060475 JE.Soil.240_2060635 JE.Soil.240_2060850 JE.Soil.240_2060984 JE.Soil.240_2061227 JE.Soil.240_2061517 JE.Soil.240_2061742 JE.Soil.240_2062026 JE.Soil.240_2062039 JE.Soil.240_2062672 JE.Soil.240_2062753 JE.Soil.240_2062900 JE.Soil.240_2062910 JE.Soil.240_2063111 JE.Soil.240_2063422 JE.Soil.240_2064595 JE.Soil.240_2065384 JE.Soil.240_2065830 JE.Soil.240_2065906 JE.Soil.240_2066410 JE.Soil.240_2066525 JE.Soil.240_2067050 JE.Soil.240_2067053 JE.Soil.240_2067498 JE.Soil.240_2067932 JE.Soil.240_2067992 JE.Soil.240_2068173 JE.Soil.240_2069612 JE.Soil.240_2070060 JE.Soil.240_2070106 JE.Soil.240_2070146 JE.Soil.240_2070618 JE.Soil.240_2070894 JE.Soil.240_2070925 JE.Soil.240_2070947 JE.Soil.240_2071993 JE.Soil.240_2072188 JE.Soil.240_2072885 JE.Soil.240_2073000 JE.Soil.240_2073549 JE.Soil.240_2073736 JE.Soil.240_2073836 JE.Soil.240_2074025 JE.Soil.240_2074230 JE.Soil.240_2074282 JE.Soil.240_2074500 JE.Soil.240_2074626 JE.Soil.240_2074712 JE.Soil.240_2074845 JE.Soil.240_2075310 JE.Soil.240_2075315 JE.Soil.240_2075493 JE.Soil.240_2075865 JE.Soil.240_2075892 JE.Soil.240_2076252 JE.Soil.240_2076455 JE.Soil.240_2076538 JE.Soil.240_2077278 JE.Soil.240_2077444 JE.Soil.240_2077893 JE.Soil.240_2078063 JE.Soil.240_2078656 JE.Soil.240_2078801 JE.Soil.240_2079228 JE.Soil.240_2079238 JE.Soil.240_2079290 JE.Soil.240_2080340 JE.Soil.240_2080617 JE.Soil.240_2080834 JE.Soil.240_2080961 JE.Soil.240_2081015 JE.Soil.240_2081209 JE.Soil.240_2081675 JE.Soil.240_2082099 JE.Soil.240_2082450 JE.Soil.240_2082967 JE.Soil.240_2083178 JE.Soil.240_2083536 JE.Soil.240_2083814 JE.Soil.240_2083964 JE.Soil.240_2084180 JE.Soil.240_2084651 JE.Soil.240_2085239 JE.Soil.240_2085246 JE.Soil.240_2085531 JE.Soil.240_2086059 JE.Soil.240_2086340 JE.Soil.240_2086363 JE.Soil.240_2086754 JE.Soil.240_2087095 JE.Soil.240_2087797 JE.Soil.240_2088237 JE.Soil.240_2088274 JE.Soil.240_2088725 JE.Soil.240_2088902 JE.Soil.240_2089039 JE.Soil.240_2089197 JE.Soil.240_2089530 JE.Soil.240_2089620 JE.Soil.240_2089720 JE.Soil.240_2089760 JE.Soil.240_2089942 JE.Soil.240_2090075 JE.Soil.240_2090373 JE.Soil.240_2090804 JE.Soil.240_2091263 JE.Soil.240_2091503 JE.Soil.240_2091692 JE.Soil.240_2092417 JE.Soil.240_2092466 JE.Soil.240_2092684 JE.Soil.240_2092855 JE.Soil.240_2093377 JE.Soil.240_2093592 JE.Soil.240_2094087 JE.Soil.240_2094522 JE.Soil.240_2094725 JE.Soil.240_2094796 JE.Soil.240_2094867 JE.Soil.240_2095335 JE.Soil.240_2096095 JE.Soil.240_2096101 JE.Soil.240_2096768 JE.Soil.240_2096790 JE.Soil.240_2096980 JE.Soil.240_2097069 JE.Soil.240_2097255 JE.Soil.240_2097259 JE.Soil.240_2097333 JE.Soil.240_2097360 JE.Soil.240_2098144 JE.Soil.240_2098315 JE.Soil.240_2098552 JE.Soil.240_2099078 JE.Soil.240_2099236 JE.Soil.240_2100207 JE.Soil.240_2100623 JE.Soil.240_2100915 JE.Soil.240_2101526 JE.Soil.240_2101867 JE.Soil.240_2102139 JE.Soil.240_2102917 JE.Soil.240_2103155 JE.Soil.240_2103341 JE.Soil.240_2103448 JE.Soil.240_2103450 JE.Soil.240_2103988 JE.Soil.240_2104409 JE.Soil.240_2104643 JE.Soil.240_2105011 JE.Soil.240_2105230 JE.Soil.240_2106325 JE.Soil.240_2106327 JE.Soil.240_2106569 JE.Soil.240_2107425 JE.Soil.240_2107908 JE.Soil.240_2107984 JE.Soil.240_2108344 JE.Soil.240_2108415 JE.Soil.240_2108467 JE.Soil.240_2108546 JE.Soil.240_2109048 JE.Soil.240_2109292 JE.Soil.240_2109943 JE.Soil.240_2110454 JE.Soil.240_2110891 JE.Soil.240_2111531 JE.Soil.240_2111582 JE.Soil.240_2111617 JE.Soil.240_2111725 JE.Soil.240_2112101 JE.Soil.240_2112414 JE.Soil.240_2112544 JE.Soil.240_2113018 JE.Soil.240_2113129 JE.Soil.240_2113393 JE.Soil.240_2114508 JE.Soil.240_2114573 JE.Soil.240_2114648 JE.Soil.240_2115338 JE.Soil.240_2115927 JE.Soil.240_2117743 JE.Soil.240_2117876 JE.Soil.240_2118371 JE.Soil.240_2118759 JE.Soil.240_2119577 JE.Soil.240_2119837 JE.Soil.240_2120706 JE.Soil.240_2121217 JE.Soil.240_2121335 JE.Soil.240_2121909 JE.Soil.240_2122364 JE.Soil.240_2122877 JE.Soil.240_2123146 JE.Soil.240_2123287 JE.Soil.240_2123625 JE.Soil.240_2123726 JE.Soil.240_2123924 JE.Soil.240_2124319 JE.Soil.240_2125965 JE.Soil.240_2126185 JE.Soil.240_2126616 JE.Soil.240_2126627 JE.Soil.240_2126652 JE.Soil.240_2126689 JE.Soil.240_2126991 JE.Soil.240_2127190 JE.Soil.240_2127499 JE.Soil.240_2128353 JE.Soil.240_2128464 JE.Soil.240_2129284 JE.Soil.240_2129835 JE.Soil.240_2130318 JE.Soil.240_2130441 JE.Soil.240_2130450 JE.Soil.240_2130544 JE.Soil.240_2130929 JE.Soil.240_2131038 JE.Soil.240_2131109 JE.Soil.240_2131452 JE.Soil.240_2131631 JE.Soil.240_2131958 JE.Soil.240_2132826 JE.Soil.240_2132866 JE.Soil.240_2133222 JE.Soil.240_2133242 JE.Soil.240_2133479 JE.Soil.240_2133508 JE.Soil.240_2133514 JE.Soil.240_2133585 JE.Soil.240_2133609 JE.Soil.240_2134034 JE.Soil.240_2134136 JE.Soil.240_2134404 JE.Soil.240_2134428 JE.Soil.240_2136084 JE.Soil.240_2136780 JE.Soil.240_2137502 JE.Soil.240_2137741 JE.Soil.240_2137777 JE.Soil.240_2137813 JE.Soil.240_2138005 JE.Soil.240_2138246 JE.Soil.240_2138289 JE.Soil.240_2138393 JE.Soil.240_2139092 JE.Soil.240_2139203 JE.Soil.240_2140367 JE.Soil.240_2141175 JE.Soil.240_2141218 JE.Soil.240_2141255 JE.Soil.240_2141438 JE.Soil.240_2141572 JE.Soil.240_2141652 JE.Soil.240_2141727 JE.Soil.240_2142420 JE.Soil.240_2142568 JE.Soil.240_2142624 JE.Soil.240_2142657 JE.Soil.240_2142973 JE.Soil.240_2143538 JE.Soil.240_2143577 JE.Soil.240_2143996 JE.Soil.240_2144041 JE.Soil.240_2144410 JE.Soil.240_2144719 JE.Soil.240_2144747 JE.Soil.240_2145315 JE.Soil.240_2145325 JE.Soil.240_2145333 JE.Soil.240_2145554 JE.Soil.240_2145728 JE.Soil.240_2146657 JE.Soil.240_2147162 JE.Soil.240_2147285 JE.Soil.240_2147977 JE.Soil.240_2148132 JE.Soil.240_2148398 JE.Soil.240_2149218 JE.Soil.240_2149298 JE.Soil.240_2150614 JE.Soil.240_2152334 JE.Soil.240_2152432 JE.Soil.240_2153017 JE.Soil.240_2153342 JE.Soil.240_2153517 JE.Soil.240_2153642 JE.Soil.240_2154268 JE.Soil.240_2154933 JE.Soil.240_2155000 JE.Soil.240_2155728 JE.Soil.240_2156360 JE.Soil.240_2156525 JE.Soil.240_2156887 JE.Soil.240_2157096 JE.Soil.240_2159306 JE.Soil.240_2159663 JE.Soil.240_2159840 JE.Soil.240_2160681 JE.Soil.240_2160883 JE.Soil.240_2161403 JE.Soil.240_2161493 JE.Soil.240_2161781 JE.Soil.240_2161864 JE.Soil.240_2163219 JE.Soil.240_2163326 JE.Soil.240_2163420 JE.Soil.240_2163971 JE.Soil.240_2164013 JE.Soil.240_2164736 JE.Soil.240_2167017 JE.Soil.240_2167522 JE.Soil.240_2168280 JE.Soil.240_2168310 JE.Soil.240_2168401 JE.Soil.240_2168637 JE.Soil.240_2169056 JE.Soil.240_2169112 JE.Soil.240_2169131 JE.Soil.240_2169388 JE.Soil.240_2169516 JE.Soil.240_2170486 JE.Soil.240_2170853 JE.Soil.240_2171166 JE.Soil.240_2171243 JE.Soil.240_2171297 JE.Soil.240_2171821 JE.Soil.240_2172154 JE.Soil.240_2172414 JE.Soil.240_2172834 JE.Soil.240_2173022 JE.Soil.240_2174589 JE.Soil.240_2174664 JE.Soil.240_2175548 JE.Soil.240_2175931 JE.Soil.240_2176030 JE.Soil.240_2176285 JE.Soil.240_2176290 JE.Soil.240_2176665 JE.Soil.240_2177780 JE.Soil.240_2177885 JE.Soil.240_2178024 JE.Soil.240_2178559 JE.Soil.240_2178697 JE.Soil.240_2179970 JE.Soil.240_2180009 JE.Soil.240_2180531 JE.Soil.240_2180548 JE.Soil.240_2180644 JE.Soil.240_2181065 JE.Soil.240_2181110 JE.Soil.240_2181292 JE.Soil.240_2181496 JE.Soil.240_2181504 JE.Soil.240_2182228 JE.Soil.240_2183135 JE.Soil.240_2184375 JE.Soil.240_2185483 JE.Soil.240_2185717 JE.Soil.240_2185800 JE.Soil.240_2186294 JE.Soil.240_2186773 JE.Soil.240_2186785 JE.Soil.240_2187404 JE.Soil.240_2188104 JE.Soil.240_2188153 JE.Soil.240_2188203 JE.Soil.240_2188262 JE.Soil.240_2188601 JE.Soil.240_2188640 JE.Soil.240_2188815 JE.Soil.240_2189018 JE.Soil.240_2189318 JE.Soil.240_2190062 JE.Soil.240_2190229 JE.Soil.240_2191547 JE.Soil.240_2191766 JE.Soil.240_2192119 JE.Soil.240_2192184 JE.Soil.240_2192245 JE.Soil.240_2192472 JE.Soil.240_2194129 JE.Soil.240_2194182 JE.Soil.240_2194197 JE.Soil.240_2195625 JE.Soil.240_2195629 JE.Soil.240_2195814 JE.Soil.240_2196146 JE.Soil.240_2196641 JE.Soil.240_2197558 JE.Soil.240_2198251 JE.Soil.240_2198866 JE.Soil.240_2198915 JE.Soil.240_2199211 JE.Soil.240_2199423 JE.Soil.240_2200173 JE.Soil.240_2200727 JE.Soil.240_2201996 JE.Soil.240_2202038 JE.Soil.240_2202856 JE.Soil.240_2204026 JE.Soil.240_2204190 JE.Soil.240_2205019 JE.Soil.240_2205535 JE.Soil.240_2206376 JE.Soil.240_2206457 JE.Soil.240_2206482 JE.Soil.240_2206771 JE.Soil.240_2207482 JE.Soil.240_2207663 JE.Soil.240_2207699 JE.Soil.240_2207925 JE.Soil.240_2208211 JE.Soil.240_2208253 JE.Soil.240_2208360 JE.Soil.240_2208640 JE.Soil.240_2208681 JE.Soil.240_2208739 JE.Soil.240_2208749 JE.Soil.240_2209064 JE.Soil.240_2209237 JE.Soil.240_2209727 JE.Soil.240_2210805 JE.Soil.240_2211087 JE.Soil.240_2211304 JE.Soil.240_2211326 JE.Soil.240_2211478 JE.Soil.240_2212467 JE.Soil.240_2212577 JE.Soil.240_2212804 JE.Soil.240_2212976 JE.Soil.240_2213045 JE.Soil.240_2213232 JE.Soil.240_2214903 JE.Soil.240_2214989 JE.Soil.240_2215124 JE.Soil.240_2216177 JE.Soil.240_2217406 JE.Soil.240_2217448 JE.Soil.240_2217772 JE.Soil.240_2218016 JE.Soil.240_2218357 JE.Soil.240_2218445 JE.Soil.240_2218829 JE.Soil.240_2218861 JE.Soil.240_2219014 JE.Soil.240_2219098 JE.Soil.240_2219179 JE.Soil.240_2219528 JE.Soil.240_2219648 JE.Soil.240_2219695 JE.Soil.240_2220363 JE.Soil.240_2221051 JE.Soil.240_2221716 JE.Soil.240_2222357 JE.Soil.240_2222976 JE.Soil.240_2223118 JE.Soil.240_2223342 JE.Soil.240_2223343 JE.Soil.240_2223422 JE.Soil.240_2224668 JE.Soil.240_2224679 JE.Soil.240_2225441 JE.Soil.240_2225663 JE.Soil.240_2226010 JE.Soil.240_2226220 JE.Soil.240_2226314 JE.Soil.240_2226757 JE.Soil.240_2227216 JE.Soil.240_2227269 JE.Soil.240_2228138 JE.Soil.240_2228602 JE.Soil.240_2228864 JE.Soil.240_2229300 JE.Soil.240_2229309 JE.Soil.240_2229400 JE.Soil.240_2229438 JE.Soil.240_2229497 JE.Soil.240_2229684 JE.Soil.240_2229838 JE.Soil.240_2230041 JE.Soil.240_2230119 JE.Soil.240_2230131 JE.Soil.240_2230391 JE.Soil.240_2230894 JE.Soil.240_2231370 JE.Soil.240_2231403 JE.Soil.240_2231864 JE.Soil.240_2232003 JE.Soil.240_2232801 JE.Soil.240_2234163 JE.Soil.240_2234223 JE.Soil.240_2234336 JE.Soil.240_2235298 JE.Soil.240_2235303 JE.Soil.240_2235641 JE.Soil.240_2235831 JE.Soil.240_2235933 JE.Soil.240_2236138 JE.Soil.240_2236864 JE.Soil.240_2237094 JE.Soil.240_2237992 JE.Soil.240_2238090 JE.Soil.240_2238200 JE.Soil.240_2238226 JE.Soil.240_2238949 JE.Soil.240_2239077 JE.Soil.240_2239171 JE.Soil.240_2239848 JE.Soil.240_2239853 JE.Soil.240_2240137 JE.Soil.240_2240610 JE.Soil.240_2240671 JE.Soil.240_2240885 JE.Soil.240_2241214 JE.Soil.240_2241265 JE.Soil.240_2241628 JE.Soil.240_2241651 JE.Soil.240_2241704 JE.Soil.240_2241729 JE.Soil.240_2242111 JE.Soil.240_2242551 JE.Soil.240_2244704 JE.Soil.240_2244719 JE.Soil.240_2245156 JE.Soil.240_2245310 JE.Soil.240_2245751 JE.Soil.240_2245804 JE.Soil.240_2245926 JE.Soil.240_2246189 JE.Soil.240_2246258 JE.Soil.240_2246346 JE.Soil.240_2247371 JE.Soil.240_2247372 JE.Soil.240_2247967 JE.Soil.240_2249799 JE.Soil.240_2250052 JE.Soil.240_2250130 JE.Soil.240_2251112 JE.Soil.240_2251124 JE.Soil.240_2251353 JE.Soil.240_2251462 JE.Soil.240_2251557 JE.Soil.240_2252512 JE.Soil.240_2252837 JE.Soil.240_2252934 JE.Soil.240_2253301 JE.Soil.240_2253479 JE.Soil.240_2253538 JE.Soil.240_2253597 JE.Soil.240_2253714 JE.Soil.240_2254292 JE.Soil.240_2255563 JE.Soil.240_2255698 JE.Soil.240_2255842 JE.Soil.240_2256037 JE.Soil.240_2256149 JE.Soil.240_2256244 JE.Soil.240_2256739 JE.Soil.240_2257479 JE.Soil.240_2258096 JE.Soil.240_2258980 JE.Soil.240_2259112 JE.Soil.240_2259151 JE.Soil.240_2259239 JE.Soil.240_2260094 JE.Soil.240_2260137 JE.Soil.240_2260157 JE.Soil.240_2260881 JE.Soil.240_2261088 JE.Soil.240_2261397 JE.Soil.240_2261451 JE.Soil.240_2261988 JE.Soil.240_2262366 JE.Soil.240_2262462 JE.Soil.240_2262534 JE.Soil.240_2262942 JE.Soil.240_2263139 JE.Soil.240_2263617 JE.Soil.240_2264072 JE.Soil.240_2264354 JE.Soil.240_2264818 JE.Soil.240_2266092 JE.Soil.240_2266190 JE.Soil.240_2266805 JE.Soil.240_2268133 JE.Soil.240_2268466 JE.Soil.240_2268583 JE.Soil.240_2268802 JE.Soil.240_2269152 JE.Soil.240_2269188 JE.Soil.240_2269505 JE.Soil.240_2269528 JE.Soil.240_2270145 JE.Soil.240_2270263 JE.Soil.240_2270818 JE.Soil.240_2271102 JE.Soil.240_2271124 JE.Soil.240_2271249 JE.Soil.240_2272500 JE.Soil.240_2272789 JE.Soil.240_2272928 JE.Soil.240_2273075 JE.Soil.240_2273448 JE.Soil.240_2273741 JE.Soil.240_2274229 JE.Soil.240_2274830 JE.Soil.240_2274873 JE.Soil.240_2275256 JE.Soil.240_2275410 JE.Soil.240_2275562 JE.Soil.240_2275681 JE.Soil.240_2275846 JE.Soil.240_2275848 JE.Soil.240_2276306 JE.Soil.240_2276418 JE.Soil.240_2276549 JE.Soil.240_2277164 JE.Soil.240_2277512 JE.Soil.240_2278119 JE.Soil.240_2278439 JE.Soil.240_2278517 JE.Soil.240_2278770 JE.Soil.240_2279572 JE.Soil.240_2282144 JE.Soil.240_2282386 JE.Soil.240_2282640 JE.Soil.240_2283040 JE.Soil.240_2283478 JE.Soil.240_2283767 JE.Soil.240_2284683 JE.Soil.240_2285065 JE.Soil.240_2285292 JE.Soil.240_2286478 JE.Soil.240_2286748 JE.Soil.240_2286906 JE.Soil.240_2287271 JE.Soil.240_2287734 JE.Soil.240_2288083 JE.Soil.240_2288670 JE.Soil.240_2290079 JE.Soil.240_2290095 JE.Soil.240_2290425 JE.Soil.240_2291315 JE.Soil.240_2291667 JE.Soil.240_2291780 JE.Soil.240_2291893 JE.Soil.240_2292027 JE.Soil.240_2292270 JE.Soil.240_2292341 JE.Soil.240_2293008 JE.Soil.240_2293044 JE.Soil.240_2293311 JE.Soil.240_2294577 JE.Soil.240_2294637 JE.Soil.240_2296835 JE.Soil.240_2296966 JE.Soil.240_2297152 JE.Soil.240_2297601 JE.Soil.240_2297988 JE.Soil.240_2298249 JE.Soil.240_2298506 JE.Soil.240_2299526 JE.Soil.240_2299791 JE.Soil.240_2299902 JE.Soil.240_2300481 JE.Soil.240_2300521 JE.Soil.240_2300567 JE.Soil.240_2300831 JE.Soil.240_2302513 JE.Soil.240_2302833 JE.Soil.240_2303409 JE.Soil.240_2303903 JE.Soil.240_2304091 JE.Soil.240_2304120 JE.Soil.240_2304313 JE.Soil.240_2304914 JE.Soil.240_2305687 JE.Soil.240_2306337 JE.Soil.240_2306347 JE.Soil.240_2306511 JE.Soil.240_2306566 JE.Soil.240_2307216 JE.Soil.240_2307232 JE.Soil.240_2307316 JE.Soil.240_2307475 JE.Soil.240_2307930 JE.Soil.240_2308282 JE.Soil.240_2308435 JE.Soil.240_2308448 JE.Soil.240_2308492 JE.Soil.240_2308841 JE.Soil.240_2309061 JE.Soil.240_2309257 JE.Soil.240_2309526 JE.Soil.240_2309933 JE.Soil.240_2310008 JE.Soil.240_2310221 JE.Soil.240_2310268 JE.Soil.240_2310734 JE.Soil.240_2310790 JE.Soil.240_2310875 JE.Soil.240_2311241 JE.Soil.240_2311403 JE.Soil.240_2311774 JE.Soil.240_2311858 JE.Soil.240_2312034 JE.Soil.240_2312095 JE.Soil.240_2312216 JE.Soil.240_2312363 JE.Soil.240_2313214 JE.Soil.240_2314510 JE.Soil.240_2316300 JE.Soil.240_2317258 JE.Soil.240_2317453 JE.Soil.240_2317996 JE.Soil.240_2318329 JE.Soil.240_2318435 JE.Soil.240_2318480 JE.Soil.240_2318688 JE.Soil.240_2319749 JE.Soil.240_2320597 JE.Soil.240_2320937 JE.Soil.240_2320965 JE.Soil.240_2321033 JE.Soil.240_2321377 JE.Soil.240_2321525 JE.Soil.240_2321672 JE.Soil.240_2322243 JE.Soil.240_2322442 JE.Soil.240_2322765 JE.Soil.240_2324065 JE.Soil.240_2324655 JE.Soil.240_2325012 JE.Soil.240_2326181 JE.Soil.240_2326339 JE.Soil.240_2326705 JE.Soil.240_2326717 JE.Soil.240_2326846 JE.Soil.240_2327125 JE.Soil.240_2327202 JE.Soil.240_2327686 JE.Soil.240_2327771 JE.Soil.240_2328083 JE.Soil.240_2328263 JE.Soil.240_2328989 JE.Soil.240_2329585 JE.Soil.240_2329941 JE.Soil.240_2331370 JE.Soil.240_2331408 JE.Soil.240_2331841 JE.Soil.240_2332230 JE.Soil.240_2332285 JE.Soil.240_2332504 JE.Soil.240_2332877 JE.Soil.240_2333681 JE.Soil.240_2333964 JE.Soil.240_2334132 JE.Soil.240_2334227 JE.Soil.240_2334645 JE.Soil.240_2335084 JE.Soil.240_2335505 JE.Soil.240_2335599 JE.Soil.240_2335832 JE.Soil.240_2336517 JE.Soil.240_2336964 JE.Soil.240_2337352 JE.Soil.240_2337676 JE.Soil.240_2338350 JE.Soil.240_2338762 JE.Soil.240_2338912 JE.Soil.240_2339115 JE.Soil.240_2339702 JE.Soil.240_2340157 JE.Soil.240_2340245 JE.Soil.240_2340599 JE.Soil.240_2340699 JE.Soil.240_2342290 JE.Soil.240_2343271 JE.Soil.240_2344661 JE.Soil.240_2345023 JE.Soil.240_2345388 JE.Soil.240_2345417 JE.Soil.240_2345566 JE.Soil.240_2345674 JE.Soil.240_2345728 JE.Soil.240_2346461 JE.Soil.240_2346477 JE.Soil.240_2346499 JE.Soil.240_2347490 JE.Soil.240_2348422 JE.Soil.240_2348501 JE.Soil.240_2349088 JE.Soil.240_2349620 JE.Soil.240_2350081 JE.Soil.240_2350345 JE.Soil.240_2350554 JE.Soil.240_2351011 JE.Soil.240_2351524 JE.Soil.240_2351997 JE.Soil.240_2352540 JE.Soil.240_2352994 JE.Soil.240_2353014 JE.Soil.240_2353123 JE.Soil.240_2353743 JE.Soil.240_2353874 JE.Soil.240_2354736 JE.Soil.240_2354748 JE.Soil.240_2355322 JE.Soil.240_2355820 JE.Soil.240_2356678 JE.Soil.240_2356986 JE.Soil.240_2357360 JE.Soil.240_2358302 JE.Soil.240_2358344 JE.Soil.240_2358651 JE.Soil.240_2359033 JE.Soil.240_2359989 JE.Soil.240_2360151 JE.Soil.240_2360355 JE.Soil.240_2360410 JE.Soil.240_2361446 JE.Soil.240_2361851 JE.Soil.240_2361978 JE.Soil.240_2362332 JE.Soil.240_2363367 JE.Soil.240_2363381 JE.Soil.240_2363704 JE.Soil.244_3025 JE.Soil.244_3034 JE.Soil.244_3812 JE.Soil.244_4008 JE.Soil.244_4798 JE.Soil.244_4996 JE.Soil.244_6088 JE.Soil.244_6452 JE.Soil.244_6682 JE.Soil.244_6752 JE.Soil.244_7459 JE.Soil.244_9269 JE.Soil.244_9458 JE.Soil.244_10132 JE.Soil.244_10278 JE.Soil.244_11114 JE.Soil.244_11469 JE.Soil.244_11754 JE.Soil.244_12018 JE.Soil.244_12146 JE.Soil.244_12453 JE.Soil.244_12608 JE.Soil.244_12639 JE.Soil.244_13174 JE.Soil.244_13403 JE.Soil.244_14018 JE.Soil.244_14278 JE.Soil.244_14814 JE.Soil.244_14978 JE.Soil.244_15152 JE.Soil.244_15250 JE.Soil.244_15427 JE.Soil.244_15591 JE.Soil.244_15669 JE.Soil.244_16153 JE.Soil.244_16248 JE.Soil.244_16292 JE.Soil.244_16382 JE.Soil.244_16787 JE.Soil.244_17187 JE.Soil.244_17568 JE.Soil.244_17787 JE.Soil.244_18203 JE.Soil.244_18603 JE.Soil.244_18705 JE.Soil.244_19977 JE.Soil.244_20004 JE.Soil.244_20078 JE.Soil.244_20085 JE.Soil.244_20766 JE.Soil.244_21168 JE.Soil.244_21251 JE.Soil.244_21276 JE.Soil.244_21317 JE.Soil.244_21989 JE.Soil.244_22355 JE.Soil.244_22757 JE.Soil.244_22763 JE.Soil.244_23780 JE.Soil.244_24299 JE.Soil.244_24753 JE.Soil.244_25593 JE.Soil.244_25985 JE.Soil.244_26723 JE.Soil.244_26923 JE.Soil.244_27892 JE.Soil.244_27900 JE.Soil.244_28259 JE.Soil.244_29621 JE.Soil.244_29833 JE.Soil.244_29981 JE.Soil.244_30805 JE.Soil.244_31146 JE.Soil.244_31689 JE.Soil.244_31729 JE.Soil.244_31882 JE.Soil.244_32442 JE.Soil.244_32480 JE.Soil.244_32739 JE.Soil.244_33025 JE.Soil.244_33302 JE.Soil.244_33440 JE.Soil.244_33988 JE.Soil.244_34241 JE.Soil.244_34268 JE.Soil.244_35338 JE.Soil.244_35372 JE.Soil.244_36490 JE.Soil.244_36567 JE.Soil.244_36646 JE.Soil.244_37326 JE.Soil.244_37567 JE.Soil.244_37619 JE.Soil.244_38149 JE.Soil.244_38471 JE.Soil.244_38542 JE.Soil.244_38620 JE.Soil.244_38755 JE.Soil.244_38886 JE.Soil.244_39360 JE.Soil.244_39624 JE.Soil.244_39837 JE.Soil.244_42534 JE.Soil.244_42538 JE.Soil.244_42679 JE.Soil.244_42828 JE.Soil.244_42895 JE.Soil.244_42990 JE.Soil.244_43123 JE.Soil.244_44602 JE.Soil.244_44897 JE.Soil.244_45379 JE.Soil.244_45897 JE.Soil.244_45943 JE.Soil.244_46515 JE.Soil.244_46679 JE.Soil.244_47124 JE.Soil.244_47392 JE.Soil.244_48740 JE.Soil.244_48858 JE.Soil.244_49802 JE.Soil.244_50006 JE.Soil.244_50435 JE.Soil.244_51148 JE.Soil.244_51445 JE.Soil.244_51693 JE.Soil.244_51922 JE.Soil.244_52055 JE.Soil.244_52115 JE.Soil.244_52491 JE.Soil.244_52815 JE.Soil.244_53916 JE.Soil.244_54357 JE.Soil.244_54432 JE.Soil.244_54688 JE.Soil.244_55355 JE.Soil.244_55431 JE.Soil.244_56951 JE.Soil.244_58415 JE.Soil.244_58470 JE.Soil.244_58657 JE.Soil.244_58996 JE.Soil.244_59069 JE.Soil.244_59099 JE.Soil.244_59802 JE.Soil.244_59922 JE.Soil.244_60171 JE.Soil.244_60845 JE.Soil.244_61017 JE.Soil.244_61062 JE.Soil.244_61274 JE.Soil.244_61649 JE.Soil.244_62193 JE.Soil.244_62287 JE.Soil.244_62555 JE.Soil.244_62926 JE.Soil.244_62971 JE.Soil.244_63807 JE.Soil.244_63867 JE.Soil.244_64900 JE.Soil.244_65132 JE.Soil.244_65258 JE.Soil.244_65321 JE.Soil.244_65589 JE.Soil.244_65840 JE.Soil.244_66164 JE.Soil.244_66802 JE.Soil.244_67643 JE.Soil.244_67753 JE.Soil.244_67778 JE.Soil.244_68035 JE.Soil.244_68122 JE.Soil.244_68939 JE.Soil.244_68981 JE.Soil.244_69089 JE.Soil.244_69129 JE.Soil.244_69702 JE.Soil.244_69736 JE.Soil.244_70226 JE.Soil.244_70627 JE.Soil.244_70730 JE.Soil.244_70791 JE.Soil.244_71975 JE.Soil.244_72204 JE.Soil.244_73475 JE.Soil.244_73855 JE.Soil.244_74076 JE.Soil.244_74100 JE.Soil.244_74192 JE.Soil.244_75257 JE.Soil.244_75353 JE.Soil.244_75399 JE.Soil.244_75506 JE.Soil.244_76696 JE.Soil.244_76879 JE.Soil.244_77118 JE.Soil.244_77124 JE.Soil.244_77419 JE.Soil.244_77507 JE.Soil.244_77716 JE.Soil.244_77786 JE.Soil.244_78008 JE.Soil.244_78432 JE.Soil.244_78480 JE.Soil.244_79038 JE.Soil.244_79052 JE.Soil.244_79093 JE.Soil.244_79500 JE.Soil.244_79562 JE.Soil.244_80445 JE.Soil.244_80688 JE.Soil.244_80783 JE.Soil.244_80868 JE.Soil.244_80937 JE.Soil.244_80964 JE.Soil.244_81009 JE.Soil.244_81223 JE.Soil.244_81750 JE.Soil.244_81919 JE.Soil.244_82829 JE.Soil.244_83926 JE.Soil.244_84182 JE.Soil.244_84451 JE.Soil.244_86088 JE.Soil.244_86382 JE.Soil.244_86824 JE.Soil.244_87360 JE.Soil.244_87868 JE.Soil.244_88113 JE.Soil.244_88729 JE.Soil.244_89043 JE.Soil.244_89903 JE.Soil.244_89929 JE.Soil.244_90606 JE.Soil.244_91356 JE.Soil.244_91533 JE.Soil.244_91606 JE.Soil.244_91855 JE.Soil.244_91858 JE.Soil.244_92171 JE.Soil.244_92219 JE.Soil.244_92257 JE.Soil.244_92883 JE.Soil.244_92933 JE.Soil.244_93138 JE.Soil.244_93578 JE.Soil.244_93788 JE.Soil.244_93949 JE.Soil.244_94769 JE.Soil.244_95318 JE.Soil.244_95457 JE.Soil.244_96996 JE.Soil.244_97099 JE.Soil.244_97391 JE.Soil.244_97686 JE.Soil.244_98194 JE.Soil.244_98578 JE.Soil.244_99253 JE.Soil.244_99527 JE.Soil.244_99592 JE.Soil.244_99771 JE.Soil.244_99960 JE.Soil.244_100056 JE.Soil.244_100099 JE.Soil.244_100607 JE.Soil.244_100966 JE.Soil.244_101107 JE.Soil.244_101512 JE.Soil.244_101829 JE.Soil.244_101848 JE.Soil.244_102435 JE.Soil.244_102576 JE.Soil.244_102855 JE.Soil.244_102903 JE.Soil.244_103612 JE.Soil.244_103752 JE.Soil.244_103915 JE.Soil.244_103927 JE.Soil.244_104470 JE.Soil.244_104745 JE.Soil.244_105428 JE.Soil.244_106849 JE.Soil.244_107061 JE.Soil.244_107088 JE.Soil.244_107514 JE.Soil.244_107845 JE.Soil.244_108484 JE.Soil.244_108689 JE.Soil.244_109024 JE.Soil.244_109089 JE.Soil.244_109606 JE.Soil.244_109712 JE.Soil.244_109854 JE.Soil.244_109871 JE.Soil.244_110351 JE.Soil.244_111003 JE.Soil.244_111383 JE.Soil.244_111783 JE.Soil.244_112001 JE.Soil.244_112424 JE.Soil.244_113120 JE.Soil.244_113140 JE.Soil.244_113173 JE.Soil.244_113207 JE.Soil.244_113260 JE.Soil.244_114022 JE.Soil.244_114089 JE.Soil.244_114652 JE.Soil.244_116487 JE.Soil.244_117431 JE.Soil.244_118562 JE.Soil.244_118605 JE.Soil.244_118634 JE.Soil.244_119489 JE.Soil.244_119669 JE.Soil.244_119940 JE.Soil.244_120011 JE.Soil.244_120960 JE.Soil.244_122606 JE.Soil.244_123168 JE.Soil.244_123586 JE.Soil.244_124689 JE.Soil.244_124715 JE.Soil.244_124990 JE.Soil.244_125235 JE.Soil.244_125778 JE.Soil.244_125824 JE.Soil.244_128249 JE.Soil.244_128344 JE.Soil.244_128351 JE.Soil.244_128390 JE.Soil.244_129169 JE.Soil.244_129309 JE.Soil.244_129735 JE.Soil.244_129977 JE.Soil.244_130012 JE.Soil.244_130208 JE.Soil.244_130832 JE.Soil.244_130986 JE.Soil.244_131076 JE.Soil.244_131097 JE.Soil.244_131244 JE.Soil.244_131263 JE.Soil.244_132202 JE.Soil.244_132840 JE.Soil.244_132963 JE.Soil.244_133351 JE.Soil.244_133377 JE.Soil.244_134338 JE.Soil.244_134878 JE.Soil.244_135979 JE.Soil.244_136005 JE.Soil.244_136569 JE.Soil.244_136805 JE.Soil.244_136997 JE.Soil.244_137824 JE.Soil.244_137901 JE.Soil.244_137938 JE.Soil.244_138081 JE.Soil.244_138602 JE.Soil.244_138723 JE.Soil.244_138876 JE.Soil.244_139077 JE.Soil.244_139283 JE.Soil.244_139303 JE.Soil.244_139475 JE.Soil.244_139513 JE.Soil.244_139808 JE.Soil.244_139858 JE.Soil.244_140478 JE.Soil.244_142258 JE.Soil.244_142463 JE.Soil.244_142726 JE.Soil.244_143103 JE.Soil.244_143405 JE.Soil.244_144388 JE.Soil.244_144740 JE.Soil.244_144976 JE.Soil.244_145803 JE.Soil.244_146407 JE.Soil.244_146434 JE.Soil.244_146539 JE.Soil.244_146760 JE.Soil.244_146764 JE.Soil.244_147518 JE.Soil.244_147588 JE.Soil.244_147706 JE.Soil.244_147735 JE.Soil.244_148659 JE.Soil.244_149141 JE.Soil.244_149198 JE.Soil.244_149386 JE.Soil.244_149564 JE.Soil.244_149840 JE.Soil.244_151253 JE.Soil.244_151964 JE.Soil.244_152069 JE.Soil.244_152491 JE.Soil.244_152497 JE.Soil.244_153211 JE.Soil.244_153982 JE.Soil.244_154112 JE.Soil.244_154403 JE.Soil.244_154595 JE.Soil.244_154705 JE.Soil.244_155668 JE.Soil.244_155895 JE.Soil.244_156343 JE.Soil.244_156432 JE.Soil.244_156944 JE.Soil.244_157231 JE.Soil.244_158707 JE.Soil.244_158933 JE.Soil.244_159066 JE.Soil.244_159233 JE.Soil.244_159600 JE.Soil.244_159756 JE.Soil.244_160113 JE.Soil.244_161487 JE.Soil.244_162784 JE.Soil.244_162798 JE.Soil.244_163174 JE.Soil.244_163443 JE.Soil.244_163597 JE.Soil.244_163617 JE.Soil.244_163677 JE.Soil.244_163754 JE.Soil.244_164409 JE.Soil.244_164815 JE.Soil.244_164963 JE.Soil.244_165133 JE.Soil.244_165470 JE.Soil.244_165521 JE.Soil.244_165916 JE.Soil.244_165997 JE.Soil.244_166245 JE.Soil.244_167232 JE.Soil.244_167537 JE.Soil.244_167811 JE.Soil.244_167939 JE.Soil.244_168044 JE.Soil.244_168904 JE.Soil.244_168969 JE.Soil.244_169039 JE.Soil.244_169654 JE.Soil.244_169707 JE.Soil.244_169932 JE.Soil.244_170246 JE.Soil.244_170264 JE.Soil.244_170933 JE.Soil.244_171926 JE.Soil.244_172845 JE.Soil.244_173817 JE.Soil.244_174269 JE.Soil.244_174686 JE.Soil.244_174892 JE.Soil.244_175562 JE.Soil.244_175596 JE.Soil.244_175813 JE.Soil.244_175930 JE.Soil.244_176001 JE.Soil.244_177386 JE.Soil.244_178156 JE.Soil.244_178179 JE.Soil.244_178530 JE.Soil.244_178760 JE.Soil.244_179670 JE.Soil.244_180251 JE.Soil.244_181328 JE.Soil.244_181373 JE.Soil.244_181420 JE.Soil.244_181532 JE.Soil.244_182349 JE.Soil.244_183204 JE.Soil.244_183245 JE.Soil.244_183570 JE.Soil.244_183600 JE.Soil.244_184036 JE.Soil.244_184112 JE.Soil.244_184301 JE.Soil.244_184515 JE.Soil.244_184642 JE.Soil.244_184855 JE.Soil.244_184870 JE.Soil.244_184959 JE.Soil.244_185135 JE.Soil.244_185698 JE.Soil.244_186269 JE.Soil.244_186374 JE.Soil.244_186558 JE.Soil.244_186645 JE.Soil.244_187726 JE.Soil.244_188435 JE.Soil.244_188646 JE.Soil.244_188876 JE.Soil.244_189258 JE.Soil.244_189287 JE.Soil.244_189400 JE.Soil.244_189568 JE.Soil.244_190382 JE.Soil.244_190674 JE.Soil.244_191254 JE.Soil.244_191747 JE.Soil.244_192025 JE.Soil.244_192083 JE.Soil.244_192139 JE.Soil.244_192187 JE.Soil.244_192670 JE.Soil.244_192897 JE.Soil.244_193222 JE.Soil.244_193819 JE.Soil.244_194505 JE.Soil.244_195348 JE.Soil.244_195838 JE.Soil.244_196326 JE.Soil.244_196620 JE.Soil.244_197166 JE.Soil.244_197727 JE.Soil.244_197781 JE.Soil.244_198032 JE.Soil.244_198155 JE.Soil.244_199003 JE.Soil.244_199119 JE.Soil.244_199546 JE.Soil.244_199608 JE.Soil.244_199643 JE.Soil.244_200117 JE.Soil.244_200366 JE.Soil.244_200532 JE.Soil.244_201096 JE.Soil.244_201190 JE.Soil.244_201391 JE.Soil.244_201422 JE.Soil.244_201451 JE.Soil.244_201673 JE.Soil.244_201810 JE.Soil.244_202118 JE.Soil.244_202221 JE.Soil.244_202326 JE.Soil.244_202510 JE.Soil.244_202563 JE.Soil.244_202910 JE.Soil.244_203139 JE.Soil.244_203986 JE.Soil.244_204178 JE.Soil.244_204356 JE.Soil.244_204418 JE.Soil.244_204797 JE.Soil.244_204803 JE.Soil.244_204855 JE.Soil.244_205165 JE.Soil.244_205329 JE.Soil.244_206012 JE.Soil.244_206140 JE.Soil.244_206154 JE.Soil.244_206209 JE.Soil.244_206264 JE.Soil.244_206704 JE.Soil.244_206983 JE.Soil.244_207189 JE.Soil.244_207715 JE.Soil.244_207886 JE.Soil.244_208189 JE.Soil.244_208217 JE.Soil.244_208497 JE.Soil.244_208593 JE.Soil.244_208687 JE.Soil.244_209605 JE.Soil.244_209617 JE.Soil.244_209879 JE.Soil.244_210082 JE.Soil.244_210112 JE.Soil.244_210344 JE.Soil.244_210605 JE.Soil.244_210639 JE.Soil.244_210721 JE.Soil.244_211180 JE.Soil.244_211431 JE.Soil.244_211569 JE.Soil.244_212313 JE.Soil.244_212417 JE.Soil.244_212714 JE.Soil.244_213077 JE.Soil.244_213124 JE.Soil.244_213319 JE.Soil.244_213410 JE.Soil.244_213478 JE.Soil.244_213520 JE.Soil.244_213623 JE.Soil.244_213685 JE.Soil.244_213726 JE.Soil.244_214323 JE.Soil.244_214470 JE.Soil.244_214560 JE.Soil.244_215109 JE.Soil.244_215854 JE.Soil.244_215885 JE.Soil.244_216247 JE.Soil.244_216979 JE.Soil.244_217647 JE.Soil.244_217652 JE.Soil.244_217958 JE.Soil.244_217975 JE.Soil.244_218166 JE.Soil.244_218987 JE.Soil.244_219087 JE.Soil.244_220228 JE.Soil.244_220571 JE.Soil.244_220601 JE.Soil.244_220622 JE.Soil.244_220789 JE.Soil.244_221655 JE.Soil.244_221682 JE.Soil.244_222037 JE.Soil.244_222106 JE.Soil.244_222127 JE.Soil.244_222516 JE.Soil.244_222540 JE.Soil.244_222987 JE.Soil.244_223038 JE.Soil.244_223407 JE.Soil.244_223529 JE.Soil.244_223637 JE.Soil.244_223733 JE.Soil.244_223813 JE.Soil.244_224059 JE.Soil.244_224095 JE.Soil.244_224221 JE.Soil.244_224516 JE.Soil.244_224695 JE.Soil.244_225207 JE.Soil.244_226149 JE.Soil.244_226336 JE.Soil.244_226368 JE.Soil.244_226992 JE.Soil.244_226998 JE.Soil.244_227090 JE.Soil.244_227103 JE.Soil.244_227698 JE.Soil.244_227882 JE.Soil.244_228017 JE.Soil.244_228663 JE.Soil.244_229133 JE.Soil.244_230161 JE.Soil.244_230603 JE.Soil.244_231415 JE.Soil.244_232113 JE.Soil.244_232158 JE.Soil.244_232318 JE.Soil.244_232585 JE.Soil.244_233078 JE.Soil.244_233165 JE.Soil.244_233747 JE.Soil.244_233989 JE.Soil.244_234046 JE.Soil.244_234629 JE.Soil.244_235080 JE.Soil.244_235195 JE.Soil.244_235250 JE.Soil.244_235661 JE.Soil.244_235673 JE.Soil.244_235847 JE.Soil.244_236070 JE.Soil.244_236178 JE.Soil.244_236341 JE.Soil.244_236662 JE.Soil.244_236733 JE.Soil.244_237565 JE.Soil.244_237803 JE.Soil.244_238689 JE.Soil.244_239360 JE.Soil.244_239592 JE.Soil.244_239620 JE.Soil.244_239722 JE.Soil.244_239934 JE.Soil.244_240445 JE.Soil.244_240887 JE.Soil.244_241014 JE.Soil.244_241378 JE.Soil.244_241401 JE.Soil.244_242039 JE.Soil.244_242377 JE.Soil.244_242532 JE.Soil.244_243334 JE.Soil.244_243482 JE.Soil.244_243932 JE.Soil.244_244862 JE.Soil.244_245121 JE.Soil.244_245664 JE.Soil.244_245675 JE.Soil.244_245904 JE.Soil.244_246088 JE.Soil.244_246265 JE.Soil.244_246368 JE.Soil.244_246398 JE.Soil.244_246637 JE.Soil.244_246750 JE.Soil.244_247052 JE.Soil.244_247217 JE.Soil.244_247388 JE.Soil.244_248395 JE.Soil.244_248655 JE.Soil.244_248758 JE.Soil.244_248765 JE.Soil.244_249024 JE.Soil.244_249254 JE.Soil.244_249427 JE.Soil.244_249714 JE.Soil.244_250115 JE.Soil.244_250725 JE.Soil.244_251048 JE.Soil.244_251054 JE.Soil.244_251995 JE.Soil.244_252245 JE.Soil.244_252255 JE.Soil.244_252912 JE.Soil.244_253433 JE.Soil.244_253549 JE.Soil.244_253772 JE.Soil.244_253840 JE.Soil.244_253842 JE.Soil.244_254000 JE.Soil.244_254038 JE.Soil.244_254375 JE.Soil.244_254533 JE.Soil.244_254558 JE.Soil.244_254874 JE.Soil.244_254954 JE.Soil.244_255308 JE.Soil.244_255473 JE.Soil.244_255519 JE.Soil.244_255603 JE.Soil.244_255665 JE.Soil.244_256461 JE.Soil.244_256702 JE.Soil.244_256941 JE.Soil.244_257309 JE.Soil.244_257490 JE.Soil.244_257507 JE.Soil.244_258776 JE.Soil.244_258918 JE.Soil.244_260042 JE.Soil.244_260166 JE.Soil.244_260193 JE.Soil.244_260494 JE.Soil.244_260529 JE.Soil.244_260745 JE.Soil.244_261333 JE.Soil.244_261375 JE.Soil.244_261743 JE.Soil.244_261838 JE.Soil.244_261903 JE.Soil.244_262622 JE.Soil.244_262903 JE.Soil.244_262919 JE.Soil.244_262989 JE.Soil.244_263657 JE.Soil.244_263666 JE.Soil.244_264052 JE.Soil.244_264480 JE.Soil.244_264496 JE.Soil.244_265102 JE.Soil.244_265520 JE.Soil.244_265642 JE.Soil.244_265700 JE.Soil.244_265954 JE.Soil.244_266713 JE.Soil.244_266740 JE.Soil.244_266779 JE.Soil.244_266895 JE.Soil.244_267245 JE.Soil.244_267368 JE.Soil.244_267628 JE.Soil.244_268295 JE.Soil.244_268408 JE.Soil.244_268549 JE.Soil.244_269221 JE.Soil.244_270763 JE.Soil.244_271555 JE.Soil.244_271575 JE.Soil.244_271655 JE.Soil.244_271705 JE.Soil.244_272487 JE.Soil.244_272948 JE.Soil.244_273048 JE.Soil.244_273181 JE.Soil.244_274158 JE.Soil.244_274205 JE.Soil.244_274451 JE.Soil.244_274834 JE.Soil.244_274991 JE.Soil.244_275153 JE.Soil.244_275377 JE.Soil.244_275398 JE.Soil.244_275592 JE.Soil.244_275848 JE.Soil.244_275885 JE.Soil.244_275950 JE.Soil.244_275989 JE.Soil.244_276223 JE.Soil.244_276483 JE.Soil.244_276943 JE.Soil.244_277114 JE.Soil.244_277460 JE.Soil.244_277472 JE.Soil.244_277612 JE.Soil.244_277980 JE.Soil.244_278486 JE.Soil.244_278516 JE.Soil.244_278566 JE.Soil.244_279212 JE.Soil.244_279788 JE.Soil.244_280934 JE.Soil.244_281182 JE.Soil.244_281248 JE.Soil.244_281288 JE.Soil.244_281462 JE.Soil.244_281489 JE.Soil.244_282270 JE.Soil.244_282499 JE.Soil.244_282548 JE.Soil.244_282887 JE.Soil.244_283022 JE.Soil.244_283119 JE.Soil.244_283137 JE.Soil.244_283181 JE.Soil.244_283218 JE.Soil.244_283611 JE.Soil.244_283800 JE.Soil.244_283910 JE.Soil.244_284052 JE.Soil.244_284112 JE.Soil.244_284590 JE.Soil.244_284613 JE.Soil.244_284802 JE.Soil.244_284968 JE.Soil.244_285249 JE.Soil.244_285489 JE.Soil.244_285499 JE.Soil.244_285619 JE.Soil.244_285647 JE.Soil.244_285721 JE.Soil.244_286578 JE.Soil.244_287020 JE.Soil.244_287058 JE.Soil.244_287097 JE.Soil.244_288583 JE.Soil.244_288704 JE.Soil.244_288881 JE.Soil.244_289104 JE.Soil.244_289258 JE.Soil.244_289554 JE.Soil.244_290160 JE.Soil.244_290293 JE.Soil.244_290821 JE.Soil.244_291288 JE.Soil.244_291505 JE.Soil.244_292270 JE.Soil.244_292382 JE.Soil.244_292689 JE.Soil.244_292788 JE.Soil.244_292867 JE.Soil.244_293069 JE.Soil.244_293509 JE.Soil.244_294297 JE.Soil.244_295365 JE.Soil.244_295653 JE.Soil.244_296009 JE.Soil.244_296351 JE.Soil.244_296575 JE.Soil.244_296666 JE.Soil.244_296671 JE.Soil.244_297430 JE.Soil.244_297801 JE.Soil.244_298108 JE.Soil.244_298140 JE.Soil.244_298420 JE.Soil.244_298625 JE.Soil.244_298844 JE.Soil.244_299011 JE.Soil.244_299822 JE.Soil.244_300038 JE.Soil.244_300310 JE.Soil.244_300626 JE.Soil.244_300761 JE.Soil.244_300766 JE.Soil.244_301013 JE.Soil.244_302361 JE.Soil.244_302410 JE.Soil.244_302747 JE.Soil.244_302780 JE.Soil.244_302927 JE.Soil.244_303275 JE.Soil.244_303378 JE.Soil.244_303545 JE.Soil.244_303550 JE.Soil.244_303826 JE.Soil.244_304007 JE.Soil.244_304061 JE.Soil.244_304102 JE.Soil.244_304163 JE.Soil.244_304262 JE.Soil.244_304265 JE.Soil.244_304521 JE.Soil.244_304656 JE.Soil.244_305264 JE.Soil.244_305392 JE.Soil.244_306913 JE.Soil.244_307052 JE.Soil.244_308167 JE.Soil.244_308406 JE.Soil.244_308427 JE.Soil.244_309554 JE.Soil.244_309637 JE.Soil.244_309877 JE.Soil.244_309969 JE.Soil.244_310165 JE.Soil.244_311187 JE.Soil.244_311774 JE.Soil.244_311971 JE.Soil.244_312064 JE.Soil.244_312385 JE.Soil.244_312829 JE.Soil.244_312859 JE.Soil.244_312911 JE.Soil.244_313372 JE.Soil.244_315468 JE.Soil.244_315723 JE.Soil.244_315829 JE.Soil.244_317071 JE.Soil.244_317566 JE.Soil.244_317576 JE.Soil.244_317983 JE.Soil.244_318642 JE.Soil.244_318893 JE.Soil.244_319261 JE.Soil.244_319743 JE.Soil.244_319981 JE.Soil.244_320288 JE.Soil.244_320366 JE.Soil.244_320615 JE.Soil.244_320686 JE.Soil.244_321072 JE.Soil.244_321129 JE.Soil.244_321318 JE.Soil.244_322143 JE.Soil.244_322298 JE.Soil.244_322396 JE.Soil.244_322939 JE.Soil.244_323015 JE.Soil.244_323332 JE.Soil.244_324600 JE.Soil.244_324700 JE.Soil.244_325050 JE.Soil.244_325125 JE.Soil.244_325506 JE.Soil.244_325643 JE.Soil.244_325781 JE.Soil.244_325863 JE.Soil.244_325970 JE.Soil.244_326140 JE.Soil.244_326187 JE.Soil.244_326264 JE.Soil.244_326308 JE.Soil.244_326416 JE.Soil.244_326421 JE.Soil.244_326435 JE.Soil.244_327174 JE.Soil.244_328937 JE.Soil.244_328967 JE.Soil.244_328990 JE.Soil.244_329578 JE.Soil.244_330152 JE.Soil.244_330207 JE.Soil.244_330640 JE.Soil.244_330776 JE.Soil.244_331148 JE.Soil.244_331192 JE.Soil.244_331382 JE.Soil.244_332111 JE.Soil.244_332361 JE.Soil.244_332401 JE.Soil.244_332438 JE.Soil.244_333205 JE.Soil.244_333369 JE.Soil.244_334064 JE.Soil.244_336250 JE.Soil.244_336680 JE.Soil.244_336683 JE.Soil.244_337638 JE.Soil.244_338059 JE.Soil.244_338498 JE.Soil.244_338539 JE.Soil.244_338916 JE.Soil.244_338991 JE.Soil.244_339688 JE.Soil.244_339923 JE.Soil.244_340414 JE.Soil.244_340527 JE.Soil.244_340719 JE.Soil.244_341046 JE.Soil.244_341995 JE.Soil.244_342370 JE.Soil.244_342973 JE.Soil.244_342993 JE.Soil.244_342996 JE.Soil.244_343100 JE.Soil.244_343726 JE.Soil.244_343976 JE.Soil.244_344394 JE.Soil.244_345384 JE.Soil.244_345431 JE.Soil.244_345830 JE.Soil.244_346222 JE.Soil.244_346259 JE.Soil.244_346603 JE.Soil.244_347925 JE.Soil.244_348038 JE.Soil.244_348726 JE.Soil.244_348820 JE.Soil.244_349484 JE.Soil.244_349487 JE.Soil.244_349511 JE.Soil.244_349585 JE.Soil.244_349752 JE.Soil.244_349954 JE.Soil.244_350103 JE.Soil.244_350206 JE.Soil.244_350436 JE.Soil.244_351095 JE.Soil.244_351288 JE.Soil.244_351891 JE.Soil.244_351910 JE.Soil.244_352134 JE.Soil.244_352172 JE.Soil.244_352245 JE.Soil.244_352382 JE.Soil.244_352731 JE.Soil.244_353060 JE.Soil.244_353695 JE.Soil.244_353705 JE.Soil.244_354044 JE.Soil.244_354064 JE.Soil.244_354213 JE.Soil.244_354496 JE.Soil.244_354819 JE.Soil.244_355006 JE.Soil.244_355144 JE.Soil.244_356502 JE.Soil.244_356699 JE.Soil.244_356723 JE.Soil.244_357982 JE.Soil.244_358591 JE.Soil.244_359471 JE.Soil.244_359720 JE.Soil.244_360026 JE.Soil.244_360220 JE.Soil.244_360379 JE.Soil.244_360573 JE.Soil.244_361363 JE.Soil.244_361573 JE.Soil.244_362134 JE.Soil.244_362481 JE.Soil.244_362738 JE.Soil.244_362976 JE.Soil.244_363925 JE.Soil.244_364056 JE.Soil.244_364430 JE.Soil.244_365319 JE.Soil.244_366491 JE.Soil.244_366903 JE.Soil.244_367480 JE.Soil.244_367612 JE.Soil.244_367789 JE.Soil.244_368232 JE.Soil.244_368314 JE.Soil.244_368382 JE.Soil.244_368599 JE.Soil.244_370441 JE.Soil.244_370462 JE.Soil.244_370588 JE.Soil.244_371303 JE.Soil.244_371657 JE.Soil.244_372395 JE.Soil.244_372674 JE.Soil.244_372897 JE.Soil.244_373656 JE.Soil.244_373888 JE.Soil.244_374469 JE.Soil.244_374556 JE.Soil.244_374565 JE.Soil.244_374581 JE.Soil.244_374617 JE.Soil.244_375057 JE.Soil.244_375087 JE.Soil.244_375297 JE.Soil.244_375418 JE.Soil.244_375491 JE.Soil.244_375656 JE.Soil.244_375795 JE.Soil.244_377042 JE.Soil.244_377976 JE.Soil.244_378117 JE.Soil.244_378295 JE.Soil.244_378689 JE.Soil.244_378729 JE.Soil.244_379082 JE.Soil.244_379084 JE.Soil.244_379322 JE.Soil.244_379862 JE.Soil.244_380000 JE.Soil.244_380580 JE.Soil.244_380929 JE.Soil.244_381257 JE.Soil.244_381880 JE.Soil.244_382189 JE.Soil.244_382402 JE.Soil.244_383606 JE.Soil.244_383700 JE.Soil.244_383976 JE.Soil.244_384477 JE.Soil.244_384539 JE.Soil.244_384739 JE.Soil.244_385570 JE.Soil.244_385680 JE.Soil.244_385763 JE.Soil.244_386678 JE.Soil.244_387529 JE.Soil.244_388010 JE.Soil.244_388254 JE.Soil.244_388428 JE.Soil.244_388606 JE.Soil.244_388613 JE.Soil.244_388688 JE.Soil.244_388987 JE.Soil.244_389324 JE.Soil.244_389435 JE.Soil.244_389449 JE.Soil.244_389743 JE.Soil.244_389773 JE.Soil.244_390308 JE.Soil.244_390404 JE.Soil.244_390636 JE.Soil.244_391694 JE.Soil.244_392428 JE.Soil.244_392904 JE.Soil.244_393594 JE.Soil.244_393630 JE.Soil.244_393660 JE.Soil.244_393868 JE.Soil.244_394784 JE.Soil.244_394920 JE.Soil.244_394977 JE.Soil.244_395064 JE.Soil.244_395086 JE.Soil.244_395448 JE.Soil.244_395627 JE.Soil.244_395886 JE.Soil.244_396036 JE.Soil.244_396429 JE.Soil.244_397861 JE.Soil.244_397934 JE.Soil.244_398154 JE.Soil.244_398300 JE.Soil.244_398530 JE.Soil.244_398845 JE.Soil.244_399067 JE.Soil.244_399982 JE.Soil.244_400106 JE.Soil.244_400443 JE.Soil.244_400895 JE.Soil.244_400916 JE.Soil.244_400969 JE.Soil.244_401354 JE.Soil.244_401398 JE.Soil.244_401834 JE.Soil.244_401944 JE.Soil.244_402333 JE.Soil.244_402614 JE.Soil.244_402693 JE.Soil.244_402842 JE.Soil.244_402926 JE.Soil.244_403639 JE.Soil.244_403714 JE.Soil.244_403993 JE.Soil.244_404069 JE.Soil.244_404099 JE.Soil.244_404138 JE.Soil.244_404199 JE.Soil.244_404255 JE.Soil.244_404302 JE.Soil.244_404876 JE.Soil.244_404918 JE.Soil.244_405539 JE.Soil.244_405725 JE.Soil.244_405779 JE.Soil.244_406130 JE.Soil.244_406675 JE.Soil.244_406911 JE.Soil.244_407161 JE.Soil.244_407426 JE.Soil.244_407703 JE.Soil.244_408132 JE.Soil.244_408376 JE.Soil.244_408514 JE.Soil.244_408654 JE.Soil.244_409554 JE.Soil.244_410805 JE.Soil.244_410924 JE.Soil.244_411152 JE.Soil.244_411405 JE.Soil.244_412379 JE.Soil.244_412584 JE.Soil.244_413068 JE.Soil.244_413911 JE.Soil.244_414213 JE.Soil.244_414240 JE.Soil.244_415053 JE.Soil.244_415147 JE.Soil.244_415391 JE.Soil.244_415494 JE.Soil.244_415574 JE.Soil.244_415855 JE.Soil.244_415957 JE.Soil.244_417628 JE.Soil.244_417675 JE.Soil.244_418314 JE.Soil.244_418430 JE.Soil.244_418533 JE.Soil.244_418544 JE.Soil.244_418557 JE.Soil.244_419061 JE.Soil.244_419405 JE.Soil.244_420513 JE.Soil.244_420592 JE.Soil.244_420665 JE.Soil.244_420760 JE.Soil.244_420808 JE.Soil.244_420905 JE.Soil.244_421023 JE.Soil.244_421074 JE.Soil.244_421126 JE.Soil.244_421841 JE.Soil.244_421872 JE.Soil.244_421883 JE.Soil.244_422520 JE.Soil.244_423100 JE.Soil.244_423491 JE.Soil.244_423600 JE.Soil.244_423840 JE.Soil.244_424210 JE.Soil.244_424251 JE.Soil.244_424443 JE.Soil.244_424717 JE.Soil.244_424871 JE.Soil.244_425687 JE.Soil.244_425799 JE.Soil.244_426329 JE.Soil.244_426631 JE.Soil.244_427042 JE.Soil.244_427745 JE.Soil.244_427926 JE.Soil.244_428044 JE.Soil.244_428326 JE.Soil.244_428515 JE.Soil.244_428774 JE.Soil.244_428981 JE.Soil.244_429301 JE.Soil.244_429378 JE.Soil.244_429747 JE.Soil.244_430226 JE.Soil.244_430488 JE.Soil.244_430973 JE.Soil.244_430984 JE.Soil.244_432051 JE.Soil.244_432092 JE.Soil.244_432102 JE.Soil.244_432125 JE.Soil.244_432894 JE.Soil.244_433016 JE.Soil.244_433039 JE.Soil.244_433327 JE.Soil.244_433865 JE.Soil.244_434063 JE.Soil.244_434383 JE.Soil.244_434896 JE.Soil.244_434987 JE.Soil.244_436116 JE.Soil.244_436642 JE.Soil.244_437334 JE.Soil.244_437492 JE.Soil.244_437762 JE.Soil.244_437849 JE.Soil.244_437980 JE.Soil.244_438114 JE.Soil.244_438444 JE.Soil.244_438685 JE.Soil.244_439096 JE.Soil.244_439498 JE.Soil.244_439602 JE.Soil.244_439663 JE.Soil.244_439861 JE.Soil.244_440164 JE.Soil.244_440195 JE.Soil.244_440787 JE.Soil.244_441963 JE.Soil.244_441998 JE.Soil.244_442022 JE.Soil.244_442196 JE.Soil.244_442745 JE.Soil.244_443737 JE.Soil.244_443799 JE.Soil.244_443868 JE.Soil.244_444159 JE.Soil.244_444208 JE.Soil.244_444573 JE.Soil.244_444645 JE.Soil.244_444896 JE.Soil.244_444980 JE.Soil.244_445026 JE.Soil.244_445987 JE.Soil.244_446615 JE.Soil.244_447323 JE.Soil.244_447723 JE.Soil.244_448218 JE.Soil.244_448336 JE.Soil.244_448942 JE.Soil.244_449589 JE.Soil.244_450275 JE.Soil.244_450624 JE.Soil.244_450964 JE.Soil.244_451594 JE.Soil.244_451935 JE.Soil.244_452199 JE.Soil.244_452476 JE.Soil.244_454090 JE.Soil.244_454490 JE.Soil.244_454516 JE.Soil.244_454588 JE.Soil.244_455378 JE.Soil.244_455434 JE.Soil.244_455815 JE.Soil.244_455917 JE.Soil.244_455968 JE.Soil.244_456281 JE.Soil.244_457008 JE.Soil.244_457076 JE.Soil.244_457245 JE.Soil.244_457503 JE.Soil.244_457546 JE.Soil.244_458209 JE.Soil.244_458230 JE.Soil.244_458360 JE.Soil.244_458773 JE.Soil.244_459124 JE.Soil.244_459488 JE.Soil.244_459936 JE.Soil.244_460368 JE.Soil.244_460531 JE.Soil.244_461237 JE.Soil.244_462119 JE.Soil.244_462143 JE.Soil.244_463015 JE.Soil.244_463218 JE.Soil.244_463221 JE.Soil.244_463469 JE.Soil.244_463915 JE.Soil.244_463955 JE.Soil.244_464077 JE.Soil.244_464129 JE.Soil.244_464621 JE.Soil.244_465350 JE.Soil.244_465478 JE.Soil.244_466120 JE.Soil.244_466446 JE.Soil.244_466699 JE.Soil.244_467172 JE.Soil.244_467564 JE.Soil.244_467880 JE.Soil.244_469051 JE.Soil.244_469457 JE.Soil.244_469537 JE.Soil.244_469897 JE.Soil.244_470533 JE.Soil.244_470811 JE.Soil.244_471752 JE.Soil.244_472199 JE.Soil.244_473009 JE.Soil.244_473467 JE.Soil.244_473879 JE.Soil.244_473956 JE.Soil.244_473986 JE.Soil.244_473987 JE.Soil.244_474033 JE.Soil.244_474460 JE.Soil.244_474519 JE.Soil.244_474614 JE.Soil.244_474833 JE.Soil.244_474926 JE.Soil.244_475151 JE.Soil.244_475613 JE.Soil.244_475636 JE.Soil.244_475700 JE.Soil.244_475730 JE.Soil.244_476232 JE.Soil.244_476351 JE.Soil.244_476403 JE.Soil.244_477288 JE.Soil.244_477842 JE.Soil.244_478314 JE.Soil.244_478345 JE.Soil.244_478992 JE.Soil.244_479978 JE.Soil.244_480120 JE.Soil.244_480332 JE.Soil.244_480358 JE.Soil.244_480360 JE.Soil.244_480620 JE.Soil.244_480805 JE.Soil.244_481549 JE.Soil.244_481554 JE.Soil.244_482825 JE.Soil.244_483181 JE.Soil.244_484289 JE.Soil.244_484330 JE.Soil.244_484337 JE.Soil.244_484577 JE.Soil.244_484603 JE.Soil.244_485310 JE.Soil.244_485590 JE.Soil.244_485897 JE.Soil.244_485955 JE.Soil.244_486036 JE.Soil.244_486534 JE.Soil.244_486547 JE.Soil.244_486564 JE.Soil.244_487578 JE.Soil.244_488191 JE.Soil.244_488402 JE.Soil.244_488811 JE.Soil.244_489022 JE.Soil.244_490222 JE.Soil.244_490304 JE.Soil.244_490616 JE.Soil.244_490623 JE.Soil.244_490645 JE.Soil.244_490647 JE.Soil.244_491023 JE.Soil.244_491219 JE.Soil.244_491951 JE.Soil.244_491970 JE.Soil.244_492015 JE.Soil.244_492383 JE.Soil.244_492404 JE.Soil.244_493407 JE.Soil.244_493755 JE.Soil.244_493989 JE.Soil.244_494029 JE.Soil.244_494694 JE.Soil.244_495414 JE.Soil.244_495881 JE.Soil.244_496138 JE.Soil.244_496859 JE.Soil.244_496928 JE.Soil.244_496968 JE.Soil.244_497668 JE.Soil.244_498333 JE.Soil.244_498846 JE.Soil.244_498945 JE.Soil.244_499189 JE.Soil.244_499199 JE.Soil.244_499274 JE.Soil.244_499582 JE.Soil.244_499726 JE.Soil.244_499856 JE.Soil.244_500047 JE.Soil.244_500979 JE.Soil.244_501558 JE.Soil.244_502035 JE.Soil.244_502210 JE.Soil.244_502429 JE.Soil.244_502898 JE.Soil.244_503434 JE.Soil.244_503628 JE.Soil.244_503702 JE.Soil.244_504251 JE.Soil.244_504300 JE.Soil.244_504528 JE.Soil.244_504879 JE.Soil.244_504951 JE.Soil.244_505111 JE.Soil.244_505204 JE.Soil.244_506049 JE.Soil.244_506165 JE.Soil.244_506290 JE.Soil.244_506394 JE.Soil.244_506498 JE.Soil.244_506574 JE.Soil.244_506610 JE.Soil.244_506614 JE.Soil.244_506884 JE.Soil.244_507584 JE.Soil.244_507721 JE.Soil.244_507931 JE.Soil.244_508160 JE.Soil.244_509021 JE.Soil.244_509675 JE.Soil.244_509738 JE.Soil.244_509882 JE.Soil.244_511269 JE.Soil.244_511488 JE.Soil.244_511599 JE.Soil.244_511639 JE.Soil.244_511747 JE.Soil.244_512007 JE.Soil.244_512024 JE.Soil.244_512876 JE.Soil.244_512959 JE.Soil.244_513972 JE.Soil.244_514227 JE.Soil.244_514389 JE.Soil.244_514419 JE.Soil.244_514489 JE.Soil.244_514938 JE.Soil.244_515230 JE.Soil.244_515361 JE.Soil.244_517108 JE.Soil.244_518006 JE.Soil.244_518230 JE.Soil.244_518411 JE.Soil.244_518629 JE.Soil.244_518848 JE.Soil.244_519033 JE.Soil.244_519667 JE.Soil.244_519868 JE.Soil.244_520991 JE.Soil.244_521294 JE.Soil.244_521535 JE.Soil.244_521940 JE.Soil.244_522213 JE.Soil.244_522485 JE.Soil.244_523430 JE.Soil.244_523539 JE.Soil.244_523710 JE.Soil.244_523783 JE.Soil.244_524380 JE.Soil.244_524559 JE.Soil.244_524870 JE.Soil.244_525563 JE.Soil.244_525735 JE.Soil.244_525982 JE.Soil.244_526701 JE.Soil.244_526771 JE.Soil.244_527066 JE.Soil.244_527841 JE.Soil.244_528251 JE.Soil.244_528484 JE.Soil.244_528653 JE.Soil.244_528715 JE.Soil.244_528813 JE.Soil.244_529571 JE.Soil.244_529623 JE.Soil.244_529724 JE.Soil.244_530031 JE.Soil.244_530231 JE.Soil.244_530605 JE.Soil.244_530859 JE.Soil.244_531572 JE.Soil.244_531641 JE.Soil.244_531676 JE.Soil.244_531997 JE.Soil.244_532372 JE.Soil.244_532646 JE.Soil.244_532827 JE.Soil.244_533189 JE.Soil.244_533459 JE.Soil.244_533517 JE.Soil.244_533637 JE.Soil.244_533831 JE.Soil.244_534426 JE.Soil.244_535640 JE.Soil.244_535720 JE.Soil.244_535832 JE.Soil.244_535842 JE.Soil.244_535878 JE.Soil.244_536884 JE.Soil.244_537816 JE.Soil.244_537976 JE.Soil.244_537981 JE.Soil.244_538603 JE.Soil.244_538611 JE.Soil.244_539976 JE.Soil.244_540038 JE.Soil.244_540476 JE.Soil.244_540519 JE.Soil.244_540535 JE.Soil.244_540651 JE.Soil.244_540657 JE.Soil.244_541075 JE.Soil.244_541370 JE.Soil.244_541596 JE.Soil.244_541696 JE.Soil.244_542305 JE.Soil.244_542583 JE.Soil.244_542589 JE.Soil.244_542598 JE.Soil.244_542697 JE.Soil.244_543515 JE.Soil.244_545119 JE.Soil.244_545594 JE.Soil.244_547135 JE.Soil.244_547171 JE.Soil.244_547479 JE.Soil.244_547567 JE.Soil.244_547750 JE.Soil.244_547901 JE.Soil.244_548649 JE.Soil.244_548816 JE.Soil.244_549056 JE.Soil.244_549192 JE.Soil.244_549438 JE.Soil.244_549523 JE.Soil.244_549546 JE.Soil.244_550033 JE.Soil.244_550093 JE.Soil.244_550174 JE.Soil.244_550859 JE.Soil.244_551571 JE.Soil.244_551586 JE.Soil.244_551952 JE.Soil.244_551972 JE.Soil.244_552150 JE.Soil.244_553062 JE.Soil.244_553543 JE.Soil.244_554381 JE.Soil.244_556733 JE.Soil.244_556879 JE.Soil.244_556892 JE.Soil.244_557908 JE.Soil.244_558195 JE.Soil.244_559534 JE.Soil.244_559822 JE.Soil.244_559870 JE.Soil.244_559913 JE.Soil.244_560352 JE.Soil.244_560416 JE.Soil.244_560682 JE.Soil.244_560902 JE.Soil.244_562072 JE.Soil.244_562124 JE.Soil.244_562210 JE.Soil.244_562241 JE.Soil.244_562787 JE.Soil.244_562899 JE.Soil.244_563328 JE.Soil.244_563339 JE.Soil.244_563832 JE.Soil.244_563986 JE.Soil.244_564375 JE.Soil.244_564726 JE.Soil.244_564822 JE.Soil.244_565183 JE.Soil.244_565885 JE.Soil.244_566089 JE.Soil.244_566314 JE.Soil.244_566502 JE.Soil.244_566682 JE.Soil.244_567141 JE.Soil.244_567154 JE.Soil.244_567251 JE.Soil.244_567404 JE.Soil.244_568267 JE.Soil.244_568297 JE.Soil.244_568660 JE.Soil.244_569547 JE.Soil.244_569581 JE.Soil.244_569672 JE.Soil.244_570143 JE.Soil.244_570452 JE.Soil.244_570587 JE.Soil.244_570727 JE.Soil.244_570764 JE.Soil.244_570795 JE.Soil.244_571520 JE.Soil.244_571924 JE.Soil.244_572093 JE.Soil.244_572261 JE.Soil.244_572773 JE.Soil.244_573273 JE.Soil.244_573295 JE.Soil.244_573921 JE.Soil.244_574282 JE.Soil.244_575120 JE.Soil.244_575182 JE.Soil.244_575232 JE.Soil.244_575366 JE.Soil.244_575569 JE.Soil.244_576035 JE.Soil.244_576189 JE.Soil.244_576437 JE.Soil.244_576967 JE.Soil.244_577461 JE.Soil.244_578006 JE.Soil.244_578347 JE.Soil.244_578450 JE.Soil.244_578790 JE.Soil.244_580250 JE.Soil.244_580538 JE.Soil.244_581395 JE.Soil.244_581734 JE.Soil.244_581787 JE.Soil.244_581794 JE.Soil.244_582086 JE.Soil.244_582334 JE.Soil.244_582352 JE.Soil.244_582610 JE.Soil.244_583072 JE.Soil.244_583091 JE.Soil.244_583499 JE.Soil.244_583749 JE.Soil.244_583969 JE.Soil.244_584062 JE.Soil.244_584073 JE.Soil.244_584161 JE.Soil.244_584171 JE.Soil.244_584268 JE.Soil.244_584434 JE.Soil.244_584736 JE.Soil.244_584805 JE.Soil.244_584877 JE.Soil.244_585553 JE.Soil.244_585614 JE.Soil.244_586251 JE.Soil.244_586625 JE.Soil.244_586916 JE.Soil.244_587084 JE.Soil.244_587545 JE.Soil.244_588091 JE.Soil.244_588825 JE.Soil.244_589030 JE.Soil.244_590217 JE.Soil.244_590358 JE.Soil.244_590742 JE.Soil.244_590834 JE.Soil.244_591392 JE.Soil.244_591686 JE.Soil.244_592029 JE.Soil.244_592058 JE.Soil.244_592133 JE.Soil.244_592183 JE.Soil.244_592220 JE.Soil.244_592266 JE.Soil.244_592449 JE.Soil.244_592781 JE.Soil.244_593599 JE.Soil.244_593780 JE.Soil.244_593955 JE.Soil.244_594629 JE.Soil.244_594844 JE.Soil.244_595103 JE.Soil.244_595258 JE.Soil.244_595272 JE.Soil.244_595740 JE.Soil.244_595761 JE.Soil.244_595932 JE.Soil.244_596507 JE.Soil.244_596979 JE.Soil.244_597390 JE.Soil.244_597446 JE.Soil.244_597971 JE.Soil.244_598129 JE.Soil.244_599287 JE.Soil.244_599723 JE.Soil.244_599836 JE.Soil.244_600026 JE.Soil.244_601614 JE.Soil.244_601973 JE.Soil.244_602070 JE.Soil.244_602153 JE.Soil.244_602615 JE.Soil.244_602662 JE.Soil.244_602755 JE.Soil.244_602845 JE.Soil.244_603091 JE.Soil.244_603226 JE.Soil.244_603486 JE.Soil.244_603845 JE.Soil.244_603964 JE.Soil.244_604555 JE.Soil.244_604917 JE.Soil.244_604981 JE.Soil.244_604985 JE.Soil.244_605500 JE.Soil.244_605994 JE.Soil.244_606233 JE.Soil.244_606508 JE.Soil.244_606727 JE.Soil.244_606795 JE.Soil.244_607271 JE.Soil.244_607932 JE.Soil.244_608056 JE.Soil.244_608149 JE.Soil.244_608400 JE.Soil.244_608630 JE.Soil.244_609762 JE.Soil.244_610057 JE.Soil.244_610340 JE.Soil.244_610474 JE.Soil.244_611404 JE.Soil.244_611407 JE.Soil.244_611627 JE.Soil.244_612172 JE.Soil.244_612184 JE.Soil.244_612482 JE.Soil.244_613503 JE.Soil.244_614171 JE.Soil.244_614955 JE.Soil.244_615672 JE.Soil.244_615816 JE.Soil.244_616458 JE.Soil.244_616481 JE.Soil.244_617187 JE.Soil.244_619030 JE.Soil.244_619529 JE.Soil.244_619716 JE.Soil.244_619801 JE.Soil.244_619966 JE.Soil.244_620118 JE.Soil.244_620433 JE.Soil.244_620438 JE.Soil.244_620461 JE.Soil.244_620573 JE.Soil.244_620704 JE.Soil.244_621743 JE.Soil.244_621893 JE.Soil.244_622136 JE.Soil.244_622360 JE.Soil.244_622972 JE.Soil.244_623725 JE.Soil.244_623879 JE.Soil.244_623922 JE.Soil.244_624316 JE.Soil.244_624969 JE.Soil.244_625057 JE.Soil.244_625657 JE.Soil.244_625738 JE.Soil.244_625787 JE.Soil.244_626377 JE.Soil.244_626389 JE.Soil.244_626504 JE.Soil.244_626678 JE.Soil.244_626767 JE.Soil.244_627219 JE.Soil.244_628084 JE.Soil.244_628171 JE.Soil.244_628383 JE.Soil.244_628461 JE.Soil.244_628701 JE.Soil.244_628785 JE.Soil.244_629012 JE.Soil.244_629245 JE.Soil.244_629429 JE.Soil.244_629565 JE.Soil.244_629566 JE.Soil.244_629665 JE.Soil.244_629681 JE.Soil.244_629953 JE.Soil.244_629986 JE.Soil.244_630155 JE.Soil.244_630600 JE.Soil.244_630749 JE.Soil.244_630912 JE.Soil.244_631424 JE.Soil.244_631482 JE.Soil.244_631731 JE.Soil.244_631819 JE.Soil.244_632473 JE.Soil.244_632502 JE.Soil.244_632782 JE.Soil.244_633190 JE.Soil.244_633414 JE.Soil.244_633608 JE.Soil.244_634345 JE.Soil.244_634547 JE.Soil.244_634658 JE.Soil.244_634930 JE.Soil.244_635289 JE.Soil.244_636974 JE.Soil.244_637168 JE.Soil.244_637469 JE.Soil.244_637613 JE.Soil.244_637675 JE.Soil.244_637826 JE.Soil.244_638124 JE.Soil.244_638933 JE.Soil.244_638954 JE.Soil.244_639031 JE.Soil.244_640750 JE.Soil.244_641265 JE.Soil.244_641580 JE.Soil.244_641623 JE.Soil.244_642100 JE.Soil.244_643024 JE.Soil.244_643168 JE.Soil.244_643916 JE.Soil.244_643943 JE.Soil.244_644078 JE.Soil.244_644411 JE.Soil.244_644783 JE.Soil.244_646289 JE.Soil.244_646339 JE.Soil.244_646727 JE.Soil.244_647402 JE.Soil.244_647638 JE.Soil.244_647768 JE.Soil.244_648003 JE.Soil.244_648193 JE.Soil.244_648786 JE.Soil.244_649584 JE.Soil.244_649920 JE.Soil.244_650185 JE.Soil.244_650315 JE.Soil.244_650661 JE.Soil.244_650847 JE.Soil.244_651022 JE.Soil.244_651476 JE.Soil.244_651675 JE.Soil.244_651684 JE.Soil.244_651895 JE.Soil.244_652221 JE.Soil.244_652290 JE.Soil.244_652596 JE.Soil.244_652857 JE.Soil.244_653471 JE.Soil.244_653740 JE.Soil.244_654092 JE.Soil.244_654888 JE.Soil.244_655210 JE.Soil.244_656174 JE.Soil.244_656719 JE.Soil.244_656953 JE.Soil.244_657426 JE.Soil.244_657484 JE.Soil.244_658296 JE.Soil.244_658353 JE.Soil.244_659018 JE.Soil.244_659032 JE.Soil.244_659097 JE.Soil.244_659796 JE.Soil.244_660199 JE.Soil.244_660243 JE.Soil.244_661030 JE.Soil.244_661093 JE.Soil.244_661443 JE.Soil.244_661470 JE.Soil.244_662522 JE.Soil.244_662781 JE.Soil.244_662854 JE.Soil.244_662947 JE.Soil.244_662965 JE.Soil.244_663048 JE.Soil.244_663845 JE.Soil.244_664120 JE.Soil.244_664179 JE.Soil.244_664231 JE.Soil.244_665091 JE.Soil.244_665489 JE.Soil.244_665512 JE.Soil.244_665531 JE.Soil.244_665807 JE.Soil.244_666025 JE.Soil.244_667031 JE.Soil.244_667324 JE.Soil.244_667944 JE.Soil.244_668164 JE.Soil.244_668465 JE.Soil.244_668564 JE.Soil.244_668703 JE.Soil.244_668886 JE.Soil.244_669417 JE.Soil.244_670321 JE.Soil.244_670333 JE.Soil.244_670600 JE.Soil.244_670678 JE.Soil.244_670971 JE.Soil.244_671105 JE.Soil.244_671351 JE.Soil.244_671711 JE.Soil.244_672073 JE.Soil.244_672215 JE.Soil.244_672476 JE.Soil.244_672554 JE.Soil.244_672700 JE.Soil.244_672845 JE.Soil.244_672900 JE.Soil.244_673057 JE.Soil.244_673440 JE.Soil.244_673581 JE.Soil.244_673593 JE.Soil.244_673604 JE.Soil.244_673795 JE.Soil.244_674473 JE.Soil.244_674602 JE.Soil.244_675298 JE.Soil.244_675646 JE.Soil.244_675674 JE.Soil.244_676114 JE.Soil.244_676893 JE.Soil.244_676960 JE.Soil.244_677153 JE.Soil.244_677565 JE.Soil.244_677778 JE.Soil.244_678318 JE.Soil.244_678989 JE.Soil.244_679060 JE.Soil.244_679209 JE.Soil.244_679423 JE.Soil.244_679694 JE.Soil.244_679815 JE.Soil.244_680362 JE.Soil.244_680824 JE.Soil.244_680828 JE.Soil.244_680829 JE.Soil.244_681365 JE.Soil.244_681395 JE.Soil.244_681443 JE.Soil.244_681540 JE.Soil.244_681598 JE.Soil.244_682885 JE.Soil.244_683252 JE.Soil.244_683525 JE.Soil.244_683563 JE.Soil.244_683570 JE.Soil.244_684598 JE.Soil.244_684702 JE.Soil.244_685460 JE.Soil.244_685536 JE.Soil.244_685694 JE.Soil.244_685884 JE.Soil.244_686379 JE.Soil.244_686632 JE.Soil.244_687941 JE.Soil.244_688160 JE.Soil.244_688545 JE.Soil.244_688561 JE.Soil.244_688852 JE.Soil.244_688876 JE.Soil.244_689001 JE.Soil.244_689088 JE.Soil.244_689092 JE.Soil.244_689490 JE.Soil.244_690198 JE.Soil.244_690674 JE.Soil.244_690935 JE.Soil.244_692253 JE.Soil.244_692605 JE.Soil.244_693006 JE.Soil.244_693491 JE.Soil.244_693806 JE.Soil.244_693829 JE.Soil.244_694052 JE.Soil.244_694162 JE.Soil.244_694326 JE.Soil.244_694921 JE.Soil.244_695470 JE.Soil.244_695816 JE.Soil.244_695853 JE.Soil.244_695927 JE.Soil.244_696286 JE.Soil.244_696371 JE.Soil.244_696475 JE.Soil.244_696616 JE.Soil.244_697027 JE.Soil.244_697096 JE.Soil.244_697354 JE.Soil.244_697370 JE.Soil.244_697387 JE.Soil.244_697407 JE.Soil.244_697442 JE.Soil.244_697524 JE.Soil.244_697543 JE.Soil.244_697985 JE.Soil.244_699593 JE.Soil.244_699722 JE.Soil.244_699869 JE.Soil.244_700263 JE.Soil.244_700278 JE.Soil.244_700663 JE.Soil.244_700834 JE.Soil.244_700850 JE.Soil.244_701475 JE.Soil.244_701540 JE.Soil.244_701584 JE.Soil.244_701606 JE.Soil.244_701610 JE.Soil.244_701937 JE.Soil.244_702126 JE.Soil.244_702306 JE.Soil.244_702661 JE.Soil.244_702804 JE.Soil.244_703611 JE.Soil.244_704261 JE.Soil.244_704342 JE.Soil.244_705928 JE.Soil.244_706031 JE.Soil.244_706349 JE.Soil.244_706588 JE.Soil.244_707112 JE.Soil.244_707161 JE.Soil.244_707743 JE.Soil.244_708447 JE.Soil.244_708517 JE.Soil.244_708526 JE.Soil.244_708774 JE.Soil.244_709784 JE.Soil.244_710571 JE.Soil.244_710629 JE.Soil.244_710787 JE.Soil.244_711040 JE.Soil.244_711137 JE.Soil.244_711575 JE.Soil.244_712119 JE.Soil.244_712301 JE.Soil.244_712399 JE.Soil.244_712675 JE.Soil.244_712772 JE.Soil.244_712975 JE.Soil.244_713130 JE.Soil.244_713187 JE.Soil.244_713701 JE.Soil.244_714030 JE.Soil.244_714517 JE.Soil.244_715096 JE.Soil.244_715852 JE.Soil.244_716172 JE.Soil.244_716185 JE.Soil.244_716311 JE.Soil.244_716784 JE.Soil.244_716948 JE.Soil.244_717161 JE.Soil.244_717541 JE.Soil.244_718305 JE.Soil.244_718854 JE.Soil.244_719089 JE.Soil.244_719363 JE.Soil.244_719692 JE.Soil.244_720631 JE.Soil.244_720802 JE.Soil.244_721339 JE.Soil.244_721842 JE.Soil.244_721996 JE.Soil.244_722348 JE.Soil.244_722807 JE.Soil.244_723721 JE.Soil.244_724483 JE.Soil.244_724872 JE.Soil.244_725130 JE.Soil.244_725252 JE.Soil.244_725295 JE.Soil.244_725466 JE.Soil.244_725541 JE.Soil.244_725849 JE.Soil.244_726087 JE.Soil.244_726666 JE.Soil.244_726846 JE.Soil.244_727298 JE.Soil.244_727511 JE.Soil.244_727998 JE.Soil.244_728416 JE.Soil.244_729125 JE.Soil.244_729478 JE.Soil.244_729976 JE.Soil.244_730011 JE.Soil.244_730052 JE.Soil.244_730463 JE.Soil.244_731181 JE.Soil.244_731781 JE.Soil.244_732022 JE.Soil.244_732186 JE.Soil.244_732261 JE.Soil.244_732462 JE.Soil.244_732504 JE.Soil.244_732666 JE.Soil.244_733380 JE.Soil.244_733470 JE.Soil.244_733515 JE.Soil.244_733617 JE.Soil.244_734015 JE.Soil.244_734125 JE.Soil.244_734265 JE.Soil.244_734393 JE.Soil.244_734491 JE.Soil.244_734622 JE.Soil.244_735249 JE.Soil.244_735631 JE.Soil.244_735678 JE.Soil.244_735713 JE.Soil.244_736101 JE.Soil.244_736240 JE.Soil.244_736470 JE.Soil.244_736734 JE.Soil.244_737260 JE.Soil.244_737372 JE.Soil.244_737701 JE.Soil.244_738020 JE.Soil.244_738294 JE.Soil.244_738595 JE.Soil.244_738723 JE.Soil.244_739383 JE.Soil.244_739518 JE.Soil.244_740942 JE.Soil.244_740965 JE.Soil.244_741316 JE.Soil.244_741385 JE.Soil.244_741470 JE.Soil.244_742251 JE.Soil.244_742692 JE.Soil.244_743123 JE.Soil.244_743384 JE.Soil.244_744084 JE.Soil.244_744174 JE.Soil.244_744678 JE.Soil.244_744762 JE.Soil.244_744807 JE.Soil.244_744917 JE.Soil.244_745606 JE.Soil.244_745745 JE.Soil.244_745802 JE.Soil.244_745918 JE.Soil.244_746030 JE.Soil.244_746141 JE.Soil.244_746927 JE.Soil.244_746997 JE.Soil.244_747406 JE.Soil.244_747478 JE.Soil.244_747569 JE.Soil.244_747701 JE.Soil.244_748093 JE.Soil.244_748409 JE.Soil.244_748555 JE.Soil.244_748610 JE.Soil.244_748726 JE.Soil.244_748742 JE.Soil.244_749341 JE.Soil.244_749462 JE.Soil.244_749547 JE.Soil.244_749824 JE.Soil.244_750003 JE.Soil.244_750098 JE.Soil.244_750200 JE.Soil.244_750942 JE.Soil.244_751014 JE.Soil.244_751380 JE.Soil.244_751705 JE.Soil.244_752178 JE.Soil.244_752267 JE.Soil.244_752480 JE.Soil.244_753229 JE.Soil.244_753577 JE.Soil.244_753928 JE.Soil.244_754153 JE.Soil.244_754348 JE.Soil.244_754891 JE.Soil.244_755482 JE.Soil.244_755575 JE.Soil.244_755909 JE.Soil.244_756088 JE.Soil.244_756116 JE.Soil.244_757488 JE.Soil.244_757633 JE.Soil.244_757640 JE.Soil.244_758256 JE.Soil.244_758260 JE.Soil.244_758943 JE.Soil.244_759175 JE.Soil.244_759588 JE.Soil.244_759821 JE.Soil.244_759900 JE.Soil.244_759972 JE.Soil.244_760262 JE.Soil.244_760617 JE.Soil.244_761091 JE.Soil.244_761770 JE.Soil.244_761971 JE.Soil.244_762009 JE.Soil.244_762916 JE.Soil.244_763313 JE.Soil.244_763997 JE.Soil.244_764046 JE.Soil.244_764496 JE.Soil.244_764802 JE.Soil.244_764977 JE.Soil.244_765474 JE.Soil.244_766272 JE.Soil.244_766497 JE.Soil.244_766512 JE.Soil.244_766803 JE.Soil.244_767098 JE.Soil.244_767225 JE.Soil.244_768053 JE.Soil.244_768612 JE.Soil.244_768870 JE.Soil.244_769092 JE.Soil.244_770145 JE.Soil.244_770167 JE.Soil.244_770179 JE.Soil.244_770861 JE.Soil.244_771256 JE.Soil.244_771368 JE.Soil.244_772377 JE.Soil.244_772475 JE.Soil.244_772895 JE.Soil.244_773265 JE.Soil.244_773521 JE.Soil.244_773693 JE.Soil.244_773700 JE.Soil.244_775014 JE.Soil.244_775348 JE.Soil.244_775485 JE.Soil.244_776192 JE.Soil.244_776617 JE.Soil.244_776782 JE.Soil.244_777282 JE.Soil.244_777299 JE.Soil.244_777945 JE.Soil.244_778126 JE.Soil.244_778515 JE.Soil.244_779381 JE.Soil.244_779400 JE.Soil.244_779847 JE.Soil.244_779923 JE.Soil.244_780046 JE.Soil.244_780427 JE.Soil.244_780462 JE.Soil.244_781902 JE.Soil.244_782009 JE.Soil.244_782351 JE.Soil.244_782590 JE.Soil.244_782691 JE.Soil.244_784365 JE.Soil.244_784408 JE.Soil.244_784674 JE.Soil.244_784993 JE.Soil.244_785219 JE.Soil.244_785460 JE.Soil.244_785693 JE.Soil.244_785815 JE.Soil.244_785943 JE.Soil.244_786320 JE.Soil.244_786494 JE.Soil.244_786528 JE.Soil.244_788320 JE.Soil.244_788752 JE.Soil.244_788759 JE.Soil.244_789239 JE.Soil.244_789379 JE.Soil.244_789789 JE.Soil.244_789905 JE.Soil.244_790074 JE.Soil.244_790210 JE.Soil.244_790278 JE.Soil.244_790624 JE.Soil.244_790743 JE.Soil.244_791315 JE.Soil.244_791450 JE.Soil.244_791804 JE.Soil.244_791844 JE.Soil.244_791845 JE.Soil.244_791990 JE.Soil.244_792128 JE.Soil.244_792150 JE.Soil.244_792172 JE.Soil.244_793014 JE.Soil.244_793508 JE.Soil.244_793860 JE.Soil.244_793942 JE.Soil.244_794282 JE.Soil.244_794415 JE.Soil.244_794429 JE.Soil.244_794601 JE.Soil.244_796158 JE.Soil.244_796169 JE.Soil.244_796607 JE.Soil.244_796709 JE.Soil.244_796796 JE.Soil.244_796829 JE.Soil.244_797209 JE.Soil.244_797583 JE.Soil.244_798865 JE.Soil.244_799065 JE.Soil.244_799186 JE.Soil.244_799372 JE.Soil.244_799390 JE.Soil.244_799756 JE.Soil.244_800187 JE.Soil.244_800436 JE.Soil.244_802203 JE.Soil.244_802293 JE.Soil.244_802536 JE.Soil.244_802885 JE.Soil.244_802974 JE.Soil.244_803085 JE.Soil.244_803477 JE.Soil.244_803977 JE.Soil.244_804003 JE.Soil.244_804889 JE.Soil.244_804895 JE.Soil.244_805034 JE.Soil.244_805135 JE.Soil.244_805253 JE.Soil.244_805471 JE.Soil.244_805665 JE.Soil.244_805941 JE.Soil.244_806582 JE.Soil.244_806614 JE.Soil.244_806635 JE.Soil.244_807611 JE.Soil.244_808083 JE.Soil.244_808483 JE.Soil.244_808599 JE.Soil.244_808659 JE.Soil.244_809485 JE.Soil.244_809555 JE.Soil.244_809652 JE.Soil.244_809727 JE.Soil.244_810126 JE.Soil.244_810757 JE.Soil.244_810766 JE.Soil.244_811559 JE.Soil.244_811817 JE.Soil.244_812515 JE.Soil.244_812653 JE.Soil.244_812986 JE.Soil.244_813951 JE.Soil.244_814768 JE.Soil.244_814852 JE.Soil.244_815111 JE.Soil.244_815315 JE.Soil.244_815490 JE.Soil.244_815516 JE.Soil.244_815522 JE.Soil.244_815925 JE.Soil.244_816100 JE.Soil.244_816193 JE.Soil.244_816329 JE.Soil.244_816456 JE.Soil.244_816873 JE.Soil.244_817112 JE.Soil.244_817387 JE.Soil.244_818556 JE.Soil.244_819436 JE.Soil.244_819599 JE.Soil.244_821199 JE.Soil.244_821208 JE.Soil.244_821269 JE.Soil.244_821278 JE.Soil.244_821518 JE.Soil.244_821787 JE.Soil.244_822152 JE.Soil.244_822223 JE.Soil.244_822645 JE.Soil.244_823167 JE.Soil.244_823490 JE.Soil.244_823723 JE.Soil.244_823894 JE.Soil.244_824262 JE.Soil.244_824939 JE.Soil.244_825047 JE.Soil.244_825180 JE.Soil.244_825204 JE.Soil.244_825796 JE.Soil.244_825934 JE.Soil.244_826694 JE.Soil.244_827195 JE.Soil.244_827330 JE.Soil.244_828302 JE.Soil.244_828756 JE.Soil.244_828775 JE.Soil.244_829164 JE.Soil.244_829897 JE.Soil.244_830117 JE.Soil.244_830261 JE.Soil.244_830818 JE.Soil.244_832760 JE.Soil.244_833083 JE.Soil.244_834075 JE.Soil.244_835093 JE.Soil.244_835535 JE.Soil.244_835561 JE.Soil.244_836772 JE.Soil.244_836805 JE.Soil.244_837217 JE.Soil.244_837828 JE.Soil.244_837980 JE.Soil.244_837997 JE.Soil.244_838036 JE.Soil.244_838150 JE.Soil.244_838171 JE.Soil.244_838285 JE.Soil.244_838684 JE.Soil.244_839182 JE.Soil.244_839285 JE.Soil.244_839427 JE.Soil.244_839743 JE.Soil.244_840365 JE.Soil.244_840770 JE.Soil.244_840912 JE.Soil.244_841765 JE.Soil.244_842280 JE.Soil.244_842432 JE.Soil.244_842748 JE.Soil.244_842902 JE.Soil.244_842984 JE.Soil.244_843414 JE.Soil.244_844666 JE.Soil.244_845075 JE.Soil.244_845136 JE.Soil.244_845370 JE.Soil.244_845442 JE.Soil.244_845633 JE.Soil.244_845836 JE.Soil.244_846064 JE.Soil.244_846218 JE.Soil.244_846679 JE.Soil.244_846987 JE.Soil.244_847273 JE.Soil.244_847628 JE.Soil.244_847704 JE.Soil.244_847805 JE.Soil.244_847938 JE.Soil.244_848060 JE.Soil.244_848123 JE.Soil.244_848407 JE.Soil.244_848790 JE.Soil.244_848991 JE.Soil.244_849076 JE.Soil.244_849304 JE.Soil.244_849780 JE.Soil.244_849828 JE.Soil.244_850004 JE.Soil.244_850321 JE.Soil.244_850725 JE.Soil.244_850822 JE.Soil.244_850876 JE.Soil.244_851226 JE.Soil.244_851752 JE.Soil.244_851926 JE.Soil.244_852198 JE.Soil.244_852376 JE.Soil.244_852438 JE.Soil.244_852573 JE.Soil.244_853181 JE.Soil.244_853616 JE.Soil.244_854153 JE.Soil.244_854169 JE.Soil.244_854328 JE.Soil.244_854447 JE.Soil.244_854495 JE.Soil.244_854552 JE.Soil.244_855389 JE.Soil.244_855408 JE.Soil.244_855630 JE.Soil.244_856146 JE.Soil.244_856519 JE.Soil.244_856680 JE.Soil.244_857805 JE.Soil.244_858128 JE.Soil.244_858377 JE.Soil.244_858430 JE.Soil.244_858594 JE.Soil.244_858628 JE.Soil.244_858765 JE.Soil.244_859072 JE.Soil.244_859627 JE.Soil.244_859854 JE.Soil.244_860064 JE.Soil.244_860144 JE.Soil.244_860250 JE.Soil.244_860360 JE.Soil.244_860371 JE.Soil.244_860388 JE.Soil.244_860547 JE.Soil.244_860786 JE.Soil.244_860874 JE.Soil.244_861406 JE.Soil.244_861483 JE.Soil.244_861588 JE.Soil.244_861820 JE.Soil.244_862689 JE.Soil.244_863577 JE.Soil.244_864024 JE.Soil.244_864297 JE.Soil.244_864884 JE.Soil.244_865018 JE.Soil.244_865343 JE.Soil.244_865410 JE.Soil.244_865907 JE.Soil.244_865944 JE.Soil.244_866052 JE.Soil.244_866360 JE.Soil.244_866508 JE.Soil.244_866635 JE.Soil.244_866919 JE.Soil.244_867495 JE.Soil.244_868709 JE.Soil.244_868825 JE.Soil.244_868832 JE.Soil.244_869062 JE.Soil.244_869521 JE.Soil.244_870524 JE.Soil.244_871261 JE.Soil.244_871448 JE.Soil.244_872134 JE.Soil.244_872258 JE.Soil.244_873236 JE.Soil.244_873323 JE.Soil.244_873344 JE.Soil.244_873901 JE.Soil.244_874405 JE.Soil.244_874786 JE.Soil.244_875055 JE.Soil.244_876038 JE.Soil.244_876660 JE.Soil.244_876743 JE.Soil.244_876989 JE.Soil.244_877710 JE.Soil.244_878021 JE.Soil.244_878699 JE.Soil.244_878819 JE.Soil.244_878939 JE.Soil.244_879279 JE.Soil.244_879494 JE.Soil.244_879532 JE.Soil.244_879623 JE.Soil.244_879903 JE.Soil.244_879931 JE.Soil.244_880308 JE.Soil.244_880896 JE.Soil.244_880930 JE.Soil.244_881411 JE.Soil.244_881645 JE.Soil.244_881860 JE.Soil.244_882155 JE.Soil.244_882430 JE.Soil.244_882649 JE.Soil.244_882940 JE.Soil.244_883132 JE.Soil.244_883310 JE.Soil.244_883648 JE.Soil.244_883726 JE.Soil.244_883760 JE.Soil.244_883902 JE.Soil.244_884128 JE.Soil.244_884256 JE.Soil.244_884760 JE.Soil.244_884941 JE.Soil.244_885197 JE.Soil.244_885229 JE.Soil.244_885323 JE.Soil.244_885690 JE.Soil.244_885701 JE.Soil.244_885959 JE.Soil.244_885985 JE.Soil.244_886049 JE.Soil.244_886378 JE.Soil.244_886727 JE.Soil.244_886860 JE.Soil.244_887160 JE.Soil.244_887193 JE.Soil.244_887252 JE.Soil.244_887424 JE.Soil.244_888454 JE.Soil.244_888567 JE.Soil.244_888678 JE.Soil.244_889182 JE.Soil.244_889690 JE.Soil.244_889715 JE.Soil.244_890149 JE.Soil.244_890999 JE.Soil.244_891326 JE.Soil.244_891634 JE.Soil.244_891802 JE.Soil.244_892237 JE.Soil.244_892517 JE.Soil.244_892558 JE.Soil.244_893453 JE.Soil.244_894142 JE.Soil.244_894429 JE.Soil.244_895225 JE.Soil.244_896248 JE.Soil.244_896653 JE.Soil.244_897141 JE.Soil.244_897655 JE.Soil.244_897733 JE.Soil.244_899271 JE.Soil.244_899404 JE.Soil.244_899934 JE.Soil.244_900103 JE.Soil.244_900167 JE.Soil.244_900365 JE.Soil.244_900627 JE.Soil.244_901134 JE.Soil.244_901510 JE.Soil.244_901677 JE.Soil.244_901689 JE.Soil.244_901760 JE.Soil.244_901920 JE.Soil.244_902024 JE.Soil.244_902355 JE.Soil.244_903130 JE.Soil.244_903143 JE.Soil.244_903232 JE.Soil.244_905009 JE.Soil.244_905684 JE.Soil.244_905989 JE.Soil.244_907063 JE.Soil.244_907401 JE.Soil.244_907528 JE.Soil.244_907570 JE.Soil.244_907644 JE.Soil.244_907667 JE.Soil.244_907702 JE.Soil.244_907781 JE.Soil.244_907983 JE.Soil.244_907984 JE.Soil.244_908164 JE.Soil.244_908232 JE.Soil.244_908697 JE.Soil.244_908714 JE.Soil.244_909360 JE.Soil.244_909497 JE.Soil.244_911012 JE.Soil.244_911286 JE.Soil.244_911427 JE.Soil.244_912196 JE.Soil.244_912665 JE.Soil.244_912878 JE.Soil.244_913095 JE.Soil.244_913650 JE.Soil.244_914013 JE.Soil.244_914131 JE.Soil.244_914242 JE.Soil.244_914641 JE.Soil.244_915593 JE.Soil.244_915688 JE.Soil.244_915920 JE.Soil.244_915925 JE.Soil.244_916018 JE.Soil.244_916309 JE.Soil.244_916846 JE.Soil.244_917268 JE.Soil.244_917538 JE.Soil.244_917811 JE.Soil.244_919013 JE.Soil.244_919039 JE.Soil.244_919510 JE.Soil.244_920012 JE.Soil.244_920128 JE.Soil.244_920471 JE.Soil.244_920587 JE.Soil.244_920655 JE.Soil.244_920658 JE.Soil.244_921148 JE.Soil.244_921681 JE.Soil.244_921716 JE.Soil.244_922176 JE.Soil.244_922507 JE.Soil.244_922529 JE.Soil.244_922605 JE.Soil.244_922726 JE.Soil.244_923261 JE.Soil.244_923395 JE.Soil.244_923879 JE.Soil.244_923937 JE.Soil.244_924147 JE.Soil.244_924525 JE.Soil.244_924631 JE.Soil.244_924900 JE.Soil.244_925499 JE.Soil.244_925934 JE.Soil.244_926085 JE.Soil.244_926396 JE.Soil.244_927074 JE.Soil.244_927658 JE.Soil.244_927663 JE.Soil.244_927941 JE.Soil.244_928321 JE.Soil.244_928370 JE.Soil.244_928496 JE.Soil.244_928756 JE.Soil.244_928861 JE.Soil.244_930013 JE.Soil.244_930460 JE.Soil.244_930727 JE.Soil.244_930783 JE.Soil.244_931529 JE.Soil.244_932070 JE.Soil.244_932196 JE.Soil.244_932438 JE.Soil.244_932720 JE.Soil.244_933054 JE.Soil.244_933823 JE.Soil.244_933919 JE.Soil.244_934438 JE.Soil.244_934903 JE.Soil.244_935100 JE.Soil.244_935820 JE.Soil.244_936604 JE.Soil.244_936955 JE.Soil.244_937374 JE.Soil.244_938016 JE.Soil.244_938366 JE.Soil.244_938436 JE.Soil.244_938532 JE.Soil.244_938962 JE.Soil.244_939143 JE.Soil.244_940510 JE.Soil.244_940931 JE.Soil.244_941047 JE.Soil.244_941478 JE.Soil.244_941760 JE.Soil.244_941817 JE.Soil.244_942136 JE.Soil.244_942835 JE.Soil.244_943115 JE.Soil.244_943299 JE.Soil.244_943467 JE.Soil.244_943661 JE.Soil.244_944140 JE.Soil.244_944293 JE.Soil.244_944365 JE.Soil.244_944964 JE.Soil.244_945124 JE.Soil.244_945513 JE.Soil.244_945567 JE.Soil.244_945780 JE.Soil.244_946178 JE.Soil.244_946203 JE.Soil.244_946707 JE.Soil.244_947559 JE.Soil.244_947811 JE.Soil.244_948051 JE.Soil.244_949219 JE.Soil.244_950027 JE.Soil.244_950333 JE.Soil.244_950702 JE.Soil.244_951397 JE.Soil.244_951934 JE.Soil.244_953063 JE.Soil.244_953633 JE.Soil.244_953652 JE.Soil.244_954740 JE.Soil.244_955077 JE.Soil.244_955641 JE.Soil.244_955744 JE.Soil.244_955791 JE.Soil.244_956105 JE.Soil.244_956404 JE.Soil.244_956538 JE.Soil.244_957330 JE.Soil.244_957346 JE.Soil.244_957365 JE.Soil.244_957693 JE.Soil.244_958355 JE.Soil.244_958649 JE.Soil.244_959105 JE.Soil.244_959426 JE.Soil.244_959601 JE.Soil.244_959818 JE.Soil.244_960698 JE.Soil.244_961026 JE.Soil.244_961232 JE.Soil.244_961250 JE.Soil.244_961447 JE.Soil.244_961601 JE.Soil.244_961604 JE.Soil.244_961765 JE.Soil.244_961937 JE.Soil.244_962080 JE.Soil.244_962531 JE.Soil.244_962784 JE.Soil.244_962913 JE.Soil.244_963112 JE.Soil.244_963138 JE.Soil.244_963245 JE.Soil.244_963333 JE.Soil.244_963733 JE.Soil.244_963917 JE.Soil.244_964896 JE.Soil.244_965227 JE.Soil.244_965363 JE.Soil.244_966457 JE.Soil.244_966689 JE.Soil.244_967502 JE.Soil.244_967592 JE.Soil.244_967894 JE.Soil.244_968036 JE.Soil.244_968078 JE.Soil.244_968126 JE.Soil.244_968539 JE.Soil.244_968569 JE.Soil.244_968767 JE.Soil.244_969088 JE.Soil.244_969336 JE.Soil.244_969815 JE.Soil.244_971339 JE.Soil.244_972262 JE.Soil.244_973079 JE.Soil.244_973336 JE.Soil.244_973349 JE.Soil.244_973681 JE.Soil.244_973732 JE.Soil.244_974340 JE.Soil.244_974731 JE.Soil.244_975051 JE.Soil.244_975108 JE.Soil.244_975310 JE.Soil.244_975659 JE.Soil.244_975919 JE.Soil.244_976060 JE.Soil.244_976401 JE.Soil.244_976946 JE.Soil.244_977122 JE.Soil.244_977292 JE.Soil.244_977399 JE.Soil.244_977505 JE.Soil.244_977569 JE.Soil.244_977933 JE.Soil.244_978423 JE.Soil.244_978964 JE.Soil.244_979814 JE.Soil.244_979820 JE.Soil.244_979871 JE.Soil.244_980207 JE.Soil.244_980276 JE.Soil.244_980884 JE.Soil.244_981190 JE.Soil.244_982054 JE.Soil.244_982559 JE.Soil.244_983196 JE.Soil.244_983520 JE.Soil.244_984012 JE.Soil.244_984212 JE.Soil.244_985458 JE.Soil.244_986064 JE.Soil.244_986292 JE.Soil.244_986337 JE.Soil.244_986979 JE.Soil.244_987283 JE.Soil.244_987431 JE.Soil.244_987454 JE.Soil.244_987786 JE.Soil.244_987891 JE.Soil.244_987939 JE.Soil.244_988157 JE.Soil.244_988420 JE.Soil.244_988614 JE.Soil.244_988664 JE.Soil.244_989106 JE.Soil.244_989217 JE.Soil.244_989288 JE.Soil.244_989398 JE.Soil.244_990230 JE.Soil.244_991639 JE.Soil.244_991752 JE.Soil.244_993639 JE.Soil.244_994347 JE.Soil.244_994359 JE.Soil.244_994511 JE.Soil.244_995027 JE.Soil.244_995411 JE.Soil.244_995894 JE.Soil.244_995915 JE.Soil.244_996068 JE.Soil.244_996190 JE.Soil.244_996282 JE.Soil.244_997048 JE.Soil.244_998130 JE.Soil.244_998195 JE.Soil.244_998277 JE.Soil.244_998590 JE.Soil.244_998948 JE.Soil.244_998974 JE.Soil.244_999398 JE.Soil.244_999642 JE.Soil.244_1000301 JE.Soil.244_1000478 JE.Soil.244_1000541 JE.Soil.244_1000658 JE.Soil.244_1000755 JE.Soil.244_1001104 JE.Soil.244_1002215 JE.Soil.244_1002237 JE.Soil.244_1002401 JE.Soil.244_1002557 JE.Soil.244_1002642 JE.Soil.244_1002868 JE.Soil.244_1002986 JE.Soil.244_1003036 JE.Soil.244_1003470 JE.Soil.244_1003701 JE.Soil.244_1003744 JE.Soil.244_1003923 JE.Soil.244_1004030 JE.Soil.244_1004225 JE.Soil.244_1004380 JE.Soil.244_1004895 JE.Soil.244_1004908 JE.Soil.244_1005266 JE.Soil.244_1005697 JE.Soil.244_1005779 JE.Soil.244_1005857 JE.Soil.244_1006219 JE.Soil.244_1006405 JE.Soil.244_1006567 JE.Soil.244_1007530 JE.Soil.244_1007926 JE.Soil.244_1008175 JE.Soil.244_1008687 JE.Soil.244_1009742 JE.Soil.244_1010168 JE.Soil.244_1010294 JE.Soil.244_1010472 JE.Soil.244_1010595 JE.Soil.244_1010714 JE.Soil.244_1010811 JE.Soil.244_1010900 JE.Soil.244_1011024 JE.Soil.244_1011351 JE.Soil.244_1011517 JE.Soil.244_1011991 JE.Soil.244_1012068 JE.Soil.244_1012450 JE.Soil.244_1012499 JE.Soil.244_1012608 JE.Soil.244_1012946 JE.Soil.244_1013412 JE.Soil.244_1013716 JE.Soil.244_1013971 JE.Soil.244_1014311 JE.Soil.244_1014554 JE.Soil.244_1014694 JE.Soil.244_1014795 JE.Soil.244_1014908 JE.Soil.244_1015918 JE.Soil.244_1015952 JE.Soil.244_1016162 JE.Soil.244_1016421 JE.Soil.244_1016447 JE.Soil.244_1017156 JE.Soil.244_1017324 JE.Soil.244_1017345 JE.Soil.244_1017426 JE.Soil.244_1017485 JE.Soil.244_1017658 JE.Soil.244_1017673 JE.Soil.244_1017797 JE.Soil.244_1018879 JE.Soil.244_1019727 JE.Soil.244_1020569 JE.Soil.244_1020625 JE.Soil.244_1021813 JE.Soil.244_1022749 JE.Soil.244_1023091 JE.Soil.244_1023364 JE.Soil.244_1023496 JE.Soil.244_1024089 JE.Soil.244_1024562 JE.Soil.244_1025873 JE.Soil.244_1026265 JE.Soil.244_1026633 JE.Soil.244_1026657 JE.Soil.244_1027107 JE.Soil.244_1027658 JE.Soil.244_1027853 JE.Soil.244_1027856 JE.Soil.244_1028161 JE.Soil.244_1028459 JE.Soil.244_1028761 JE.Soil.244_1029130 JE.Soil.244_1029685 JE.Soil.244_1030223 JE.Soil.244_1030289 JE.Soil.244_1030474 JE.Soil.244_1030523 JE.Soil.244_1030723 JE.Soil.244_1031209 JE.Soil.244_1031416 JE.Soil.244_1031656 JE.Soil.244_1032334 JE.Soil.244_1032352 JE.Soil.244_1032397 JE.Soil.244_1032516 JE.Soil.244_1032867 JE.Soil.244_1033006 JE.Soil.244_1033011 JE.Soil.244_1033039 JE.Soil.244_1033463 JE.Soil.244_1033639 JE.Soil.244_1033844 JE.Soil.244_1034540 JE.Soil.244_1034862 JE.Soil.244_1035034 JE.Soil.244_1035065 JE.Soil.244_1035507 JE.Soil.244_1036102 JE.Soil.244_1036178 JE.Soil.244_1036357 JE.Soil.244_1036392 JE.Soil.244_1036569 JE.Soil.244_1036952 JE.Soil.244_1038263 JE.Soil.244_1038371 JE.Soil.244_1040093 JE.Soil.244_1040238 JE.Soil.244_1041315 JE.Soil.244_1041961 JE.Soil.244_1042142 JE.Soil.244_1042351 JE.Soil.244_1042538 JE.Soil.244_1042894 JE.Soil.244_1043228 JE.Soil.244_1043307 JE.Soil.244_1043560 JE.Soil.244_1043905 JE.Soil.244_1044218 JE.Soil.244_1046055 JE.Soil.244_1046213 JE.Soil.244_1046637 JE.Soil.244_1046990 JE.Soil.244_1047030 JE.Soil.244_1047127 JE.Soil.244_1047146 JE.Soil.244_1047594 JE.Soil.244_1047894 JE.Soil.244_1048168 JE.Soil.244_1048245 JE.Soil.244_1049544 JE.Soil.244_1050477 JE.Soil.244_1050506 JE.Soil.244_1050710 JE.Soil.244_1050825 JE.Soil.244_1051365 JE.Soil.244_1051402 JE.Soil.244_1051414 JE.Soil.244_1051444 JE.Soil.244_1051774 JE.Soil.244_1051985 JE.Soil.244_1052210 JE.Soil.244_1052298 JE.Soil.244_1052416 JE.Soil.244_1052432 JE.Soil.244_1052467 JE.Soil.244_1052990 JE.Soil.244_1053019 JE.Soil.244_1053355 JE.Soil.244_1053645 JE.Soil.244_1054020 JE.Soil.244_1054807 JE.Soil.244_1054847 JE.Soil.244_1055195 JE.Soil.244_1055258 JE.Soil.244_1055531 JE.Soil.244_1055537 JE.Soil.244_1055628 JE.Soil.244_1055693 JE.Soil.244_1056009 JE.Soil.244_1056130 JE.Soil.244_1056570 JE.Soil.244_1056777 JE.Soil.244_1057131 JE.Soil.244_1057495 JE.Soil.244_1057683 JE.Soil.244_1057897 JE.Soil.244_1058496 JE.Soil.244_1060138 JE.Soil.244_1060400 JE.Soil.244_1060489 JE.Soil.244_1060645 JE.Soil.244_1060688 JE.Soil.244_1061352 JE.Soil.244_1062155 JE.Soil.244_1062467 JE.Soil.244_1062732 JE.Soil.244_1062865 JE.Soil.244_1062952 JE.Soil.244_1063089 JE.Soil.244_1063142 JE.Soil.244_1063166 JE.Soil.244_1063437 JE.Soil.244_1064240 JE.Soil.244_1064309 JE.Soil.244_1064511 JE.Soil.244_1064822 JE.Soil.244_1064831 JE.Soil.244_1064893 JE.Soil.244_1065831 JE.Soil.244_1065953 JE.Soil.244_1066521 JE.Soil.244_1066819 JE.Soil.244_1067136 JE.Soil.244_1068318 JE.Soil.244_1068505 JE.Soil.244_1068621 JE.Soil.244_1069272 JE.Soil.244_1069277 JE.Soil.244_1069971 JE.Soil.244_1070253 JE.Soil.244_1070270 JE.Soil.244_1070451 JE.Soil.244_1070585 JE.Soil.244_1070589 JE.Soil.244_1070919 JE.Soil.244_1071348 JE.Soil.244_1071795 JE.Soil.244_1072269 JE.Soil.244_1072454 JE.Soil.244_1073484 JE.Soil.244_1073799 JE.Soil.244_1074601 JE.Soil.244_1075343 JE.Soil.244_1075534 JE.Soil.244_1075878 JE.Soil.244_1075943 JE.Soil.244_1076572 JE.Soil.244_1076944 JE.Soil.244_1077235 JE.Soil.244_1077317 JE.Soil.244_1077392 JE.Soil.244_1077638 JE.Soil.244_1078006 JE.Soil.244_1078239 JE.Soil.244_1078472 JE.Soil.244_1079403 JE.Soil.244_1079950 JE.Soil.244_1080086 JE.Soil.244_1080951 JE.Soil.244_1081245 JE.Soil.244_1081620 JE.Soil.244_1081657 JE.Soil.244_1081729 JE.Soil.244_1081780 JE.Soil.244_1081969 JE.Soil.244_1082531 JE.Soil.244_1082607 JE.Soil.244_1082984 JE.Soil.244_1083238 JE.Soil.244_1083341 JE.Soil.244_1084076 JE.Soil.244_1084170 JE.Soil.244_1084368 JE.Soil.244_1084462 JE.Soil.244_1084567 JE.Soil.244_1085202 JE.Soil.244_1085391 JE.Soil.244_1085691 JE.Soil.244_1085692 JE.Soil.244_1086028 JE.Soil.244_1086265 JE.Soil.244_1086434 JE.Soil.244_1086798 JE.Soil.244_1087196 JE.Soil.244_1087821 JE.Soil.244_1088007 JE.Soil.244_1088032 JE.Soil.244_1088184 JE.Soil.244_1088271 JE.Soil.244_1088334 JE.Soil.244_1088419 JE.Soil.244_1088946 JE.Soil.244_1089336 JE.Soil.244_1089747 JE.Soil.244_1090204 JE.Soil.244_1090248 JE.Soil.244_1090314 JE.Soil.244_1090791 JE.Soil.244_1091582 JE.Soil.244_1091711 JE.Soil.244_1091836 JE.Soil.244_1091910 JE.Soil.244_1092119 JE.Soil.244_1092355 JE.Soil.244_1092418 JE.Soil.244_1092421 JE.Soil.244_1092727 JE.Soil.244_1092959 JE.Soil.244_1093270 JE.Soil.244_1093525 JE.Soil.244_1093740 JE.Soil.244_1094779 JE.Soil.244_1094881 JE.Soil.244_1095176 JE.Soil.244_1095183 JE.Soil.244_1095639 JE.Soil.244_1096673 JE.Soil.244_1097639 JE.Soil.244_1098423 JE.Soil.244_1098690 JE.Soil.244_1099304 JE.Soil.244_1099346 JE.Soil.244_1100443 JE.Soil.244_1100448 JE.Soil.244_1100489 JE.Soil.244_1100629 JE.Soil.244_1100840 JE.Soil.244_1100872 JE.Soil.244_1100982 JE.Soil.244_1101003 JE.Soil.244_1101382 JE.Soil.244_1101544 JE.Soil.244_1101551 JE.Soil.244_1101556 JE.Soil.244_1101676 JE.Soil.244_1101737 JE.Soil.244_1103295 JE.Soil.244_1103372 JE.Soil.244_1103642 JE.Soil.244_1104031 JE.Soil.244_1104985 JE.Soil.244_1106337 JE.Soil.244_1106346 JE.Soil.244_1106460 JE.Soil.244_1106797 JE.Soil.244_1107159 JE.Soil.244_1107349 JE.Soil.244_1107588 JE.Soil.244_1107721 JE.Soil.244_1108832 JE.Soil.244_1108908 JE.Soil.244_1108951 JE.Soil.244_1108960 JE.Soil.244_1110517 JE.Soil.244_1110633 JE.Soil.244_1111529 JE.Soil.244_1111691 JE.Soil.244_1112055 JE.Soil.244_1112179 JE.Soil.244_1113072 JE.Soil.244_1113117 JE.Soil.244_1113190 JE.Soil.244_1114361 JE.Soil.244_1114471 JE.Soil.244_1114758 JE.Soil.244_1114970 JE.Soil.244_1115168 JE.Soil.244_1115235 JE.Soil.244_1115362 JE.Soil.244_1115424 JE.Soil.244_1116409 JE.Soil.244_1116436 JE.Soil.244_1116622 JE.Soil.244_1116834 JE.Soil.244_1116956 JE.Soil.244_1117362 JE.Soil.244_1117863 JE.Soil.244_1118377 JE.Soil.244_1118499 JE.Soil.244_1118550 JE.Soil.244_1118912 JE.Soil.244_1119448 JE.Soil.244_1119471 JE.Soil.244_1119980 JE.Soil.244_1120523 JE.Soil.244_1120901 JE.Soil.244_1121168 JE.Soil.244_1121521 JE.Soil.244_1122537 JE.Soil.244_1122876 JE.Soil.244_1122945 JE.Soil.244_1122977 JE.Soil.244_1123104 JE.Soil.244_1123340 JE.Soil.244_1123382 JE.Soil.244_1124552 JE.Soil.244_1124696 JE.Soil.244_1126361 JE.Soil.244_1126411 JE.Soil.244_1126561 JE.Soil.244_1126765 JE.Soil.244_1127229 JE.Soil.244_1127305 JE.Soil.244_1129083 JE.Soil.244_1129137 JE.Soil.244_1129226 JE.Soil.244_1129546 JE.Soil.244_1129873 JE.Soil.244_1129944 JE.Soil.244_1130104 JE.Soil.244_1130500 JE.Soil.244_1130709 JE.Soil.244_1130733 JE.Soil.244_1130884 JE.Soil.244_1131051 JE.Soil.244_1131248 JE.Soil.244_1131810 JE.Soil.244_1131833 JE.Soil.244_1132238 JE.Soil.244_1132571 JE.Soil.244_1133957 JE.Soil.244_1134189 JE.Soil.244_1134245 JE.Soil.244_1134487 JE.Soil.244_1134597 JE.Soil.244_1135098 JE.Soil.244_1135323 JE.Soil.244_1135537 JE.Soil.244_1135652 JE.Soil.244_1136367 JE.Soil.244_1136387 JE.Soil.244_1137847 JE.Soil.244_1138082 JE.Soil.244_1138350 JE.Soil.244_1138403 JE.Soil.244_1138488 JE.Soil.244_1139697 JE.Soil.244_1139832 JE.Soil.244_1140306 JE.Soil.244_1140368 JE.Soil.244_1140475 JE.Soil.244_1140479 JE.Soil.244_1140623 JE.Soil.244_1140626 JE.Soil.244_1140863 JE.Soil.244_1141101 JE.Soil.244_1141497 JE.Soil.244_1141800 JE.Soil.244_1141860 JE.Soil.244_1143251 JE.Soil.244_1143696 JE.Soil.244_1144633 JE.Soil.244_1144686 JE.Soil.244_1144807 JE.Soil.244_1144909 JE.Soil.244_1144967 JE.Soil.244_1144983 JE.Soil.244_1145272 JE.Soil.244_1145463 JE.Soil.244_1145949 JE.Soil.244_1146050 JE.Soil.244_1146115 JE.Soil.244_1146819 JE.Soil.244_1146925 JE.Soil.244_1147899 JE.Soil.244_1148607 JE.Soil.244_1148817 JE.Soil.244_1149522 JE.Soil.244_1149529 JE.Soil.244_1151002 JE.Soil.244_1151060 JE.Soil.244_1151205 JE.Soil.244_1152429 JE.Soil.244_1152599 JE.Soil.244_1152981 JE.Soil.244_1153227 JE.Soil.244_1154301 JE.Soil.244_1154616 JE.Soil.244_1154799 JE.Soil.244_1155366 JE.Soil.244_1155885 JE.Soil.244_1156043 JE.Soil.244_1156419 JE.Soil.244_1157133 JE.Soil.244_1157341 JE.Soil.244_1157370 JE.Soil.244_1158124 JE.Soil.244_1158391 JE.Soil.244_1158519 JE.Soil.244_1158645 JE.Soil.244_1158703 JE.Soil.244_1158927 JE.Soil.244_1159052 JE.Soil.244_1159437 JE.Soil.244_1159947 JE.Soil.244_1160679 JE.Soil.244_1161332 JE.Soil.244_1162429 JE.Soil.244_1162784 JE.Soil.244_1162846 JE.Soil.244_1162957 JE.Soil.244_1163223 JE.Soil.244_1164201 JE.Soil.244_1164359 JE.Soil.244_1164917 JE.Soil.244_1165051 JE.Soil.244_1165067 JE.Soil.244_1165267 JE.Soil.244_1165296 JE.Soil.244_1165799 JE.Soil.244_1166215 JE.Soil.244_1166231 JE.Soil.244_1166361 JE.Soil.244_1166722 JE.Soil.244_1166811 JE.Soil.244_1167054 JE.Soil.244_1167104 JE.Soil.244_1167269 JE.Soil.244_1167737 JE.Soil.244_1167763 JE.Soil.244_1167836 JE.Soil.244_1168104 JE.Soil.244_1168357 JE.Soil.244_1168557 JE.Soil.244_1168761 JE.Soil.244_1168773 JE.Soil.244_1169497 JE.Soil.244_1171010 JE.Soil.244_1171075 JE.Soil.244_1171559 JE.Soil.244_1171993 JE.Soil.244_1172089 JE.Soil.244_1172361 JE.Soil.244_1172672 JE.Soil.244_1172677 JE.Soil.244_1172753 JE.Soil.244_1173887 JE.Soil.244_1174108 JE.Soil.244_1174240 JE.Soil.244_1174252 JE.Soil.244_1174608 JE.Soil.244_1174644 JE.Soil.244_1174988 JE.Soil.244_1175453 JE.Soil.244_1175697 JE.Soil.244_1176481 JE.Soil.244_1177637 JE.Soil.244_1178461 JE.Soil.244_1178469 JE.Soil.244_1179221 JE.Soil.244_1179466 JE.Soil.244_1180147 JE.Soil.244_1180587 JE.Soil.244_1181861 JE.Soil.244_1181864 JE.Soil.244_1182085 JE.Soil.244_1182786 JE.Soil.244_1182856 JE.Soil.244_1183460 JE.Soil.244_1183852 JE.Soil.244_1184024 JE.Soil.244_1184219 JE.Soil.244_1184266 JE.Soil.244_1184360 JE.Soil.244_1184652 JE.Soil.244_1184705 JE.Soil.244_1185357 JE.Soil.244_1185431 JE.Soil.244_1185585 JE.Soil.244_1186022 JE.Soil.244_1186034 JE.Soil.244_1186983 JE.Soil.244_1187231 JE.Soil.244_1187427 JE.Soil.244_1187502 JE.Soil.244_1188019 JE.Soil.244_1188475 JE.Soil.244_1188637 JE.Soil.244_1189271 JE.Soil.244_1190521 JE.Soil.244_1191144 JE.Soil.244_1191615 JE.Soil.244_1191735 JE.Soil.244_1191994 JE.Soil.244_1192039 JE.Soil.244_1192315 JE.Soil.244_1192876 JE.Soil.244_1193268 JE.Soil.244_1193269 JE.Soil.244_1193282 JE.Soil.244_1193558 JE.Soil.244_1193591 JE.Soil.244_1193694 JE.Soil.244_1195236 JE.Soil.244_1195239 JE.Soil.244_1195369 JE.Soil.244_1195471 JE.Soil.244_1195501 JE.Soil.244_1195515 JE.Soil.244_1195667 JE.Soil.244_1195752 JE.Soil.244_1195835 JE.Soil.244_1196002 JE.Soil.244_1197602 JE.Soil.244_1197809 JE.Soil.244_1198104 JE.Soil.244_1198132 JE.Soil.244_1198228 JE.Soil.244_1198397 JE.Soil.244_1198790 JE.Soil.244_1199235 JE.Soil.244_1200660 JE.Soil.244_1200686 JE.Soil.244_1200810 JE.Soil.244_1200851 JE.Soil.244_1200983 JE.Soil.244_1201043 JE.Soil.244_1201202 JE.Soil.244_1201323 JE.Soil.244_1202160 JE.Soil.244_1202407 JE.Soil.244_1202476 JE.Soil.244_1203004 JE.Soil.244_1203013 JE.Soil.244_1203498 JE.Soil.244_1205758 JE.Soil.244_1206161 JE.Soil.244_1206658 JE.Soil.244_1206985 JE.Soil.244_1207066 JE.Soil.244_1207127 JE.Soil.244_1207433 JE.Soil.244_1207960 JE.Soil.244_1208698 JE.Soil.244_1209196 JE.Soil.244_1209612 JE.Soil.244_1209758 JE.Soil.244_1209930 JE.Soil.244_1210117 JE.Soil.244_1211740 JE.Soil.244_1212134 JE.Soil.244_1212159 JE.Soil.244_1212248 JE.Soil.244_1212656 JE.Soil.244_1213012 JE.Soil.244_1213678 JE.Soil.244_1214486 JE.Soil.244_1214968 JE.Soil.244_1215322 JE.Soil.244_1215533 JE.Soil.244_1216211 JE.Soil.244_1217048 JE.Soil.244_1217756 JE.Soil.244_1218234 JE.Soil.244_1218654 JE.Soil.244_1220626 JE.Soil.244_1220799 JE.Soil.244_1220865 JE.Soil.244_1221170 JE.Soil.244_1222080 JE.Soil.244_1222421 JE.Soil.244_1223238 JE.Soil.244_1223778 JE.Soil.244_1223804 JE.Soil.244_1224043 JE.Soil.244_1224045 JE.Soil.244_1224109 JE.Soil.244_1224959 JE.Soil.244_1225033 JE.Soil.244_1225319 JE.Soil.244_1225642 JE.Soil.244_1225709 JE.Soil.244_1226840 JE.Soil.244_1226959 JE.Soil.244_1227160 JE.Soil.244_1227679 JE.Soil.244_1227774 JE.Soil.244_1227844 JE.Soil.244_1228075 JE.Soil.244_1228717 JE.Soil.244_1228972 JE.Soil.244_1229185 JE.Soil.244_1229462 JE.Soil.244_1229548 JE.Soil.244_1229707 JE.Soil.244_1229962 JE.Soil.244_1230029 JE.Soil.244_1230438 JE.Soil.244_1230466 JE.Soil.244_1231715 JE.Soil.244_1231896 JE.Soil.244_1232955 JE.Soil.244_1232980 JE.Soil.244_1233023 JE.Soil.244_1233090 JE.Soil.244_1233662 JE.Soil.244_1233831 JE.Soil.244_1234281 JE.Soil.244_1234534 JE.Soil.244_1235152 JE.Soil.244_1235643 JE.Soil.244_1235970 JE.Soil.244_1236647 JE.Soil.244_1238167 JE.Soil.244_1238435 JE.Soil.244_1239011 JE.Soil.244_1239157 JE.Soil.244_1239440 JE.Soil.244_1239604 JE.Soil.244_1240030 JE.Soil.244_1240353 JE.Soil.244_1240362 JE.Soil.244_1240518 JE.Soil.244_1240646 JE.Soil.244_1240732 JE.Soil.244_1241155 JE.Soil.244_1241443 JE.Soil.244_1241580 JE.Soil.244_1241771 JE.Soil.244_1242747 JE.Soil.244_1242904 JE.Soil.244_1243079 JE.Soil.244_1243134 JE.Soil.244_1243214 JE.Soil.244_1243692 JE.Soil.244_1243810 JE.Soil.244_1243846 JE.Soil.244_1244336 JE.Soil.244_1244408 JE.Soil.244_1244615 JE.Soil.244_1244652 JE.Soil.244_1245339 JE.Soil.244_1245415 JE.Soil.244_1245460 JE.Soil.244_1245463 JE.Soil.244_1245831 JE.Soil.244_1246232 JE.Soil.244_1247584 JE.Soil.244_1247590 JE.Soil.244_1247938 JE.Soil.244_1248564 JE.Soil.244_1250290 JE.Soil.244_1251431 JE.Soil.244_1251527 JE.Soil.244_1252070 JE.Soil.244_1253421 JE.Soil.244_1253826 JE.Soil.244_1254107 JE.Soil.244_1254270 JE.Soil.244_1254747 JE.Soil.244_1254789 JE.Soil.244_1254910 JE.Soil.244_1255106 JE.Soil.244_1255108 JE.Soil.244_1255807 JE.Soil.244_1255920 JE.Soil.244_1255968 JE.Soil.244_1256018 JE.Soil.244_1256076 JE.Soil.244_1256155 JE.Soil.244_1256910 JE.Soil.244_1258201 JE.Soil.244_1258372 JE.Soil.244_1258395 JE.Soil.244_1258516 JE.Soil.244_1258532 JE.Soil.244_1258961 JE.Soil.244_1259701 JE.Soil.244_1259807 JE.Soil.244_1259810 JE.Soil.244_1260229 JE.Soil.244_1260709 JE.Soil.244_1261158 JE.Soil.244_1261413 JE.Soil.244_1262052 JE.Soil.244_1262600 JE.Soil.244_1263199 JE.Soil.244_1264114 JE.Soil.244_1264162 JE.Soil.244_1264543 JE.Soil.244_1265028 JE.Soil.244_1265544 JE.Soil.244_1266468 JE.Soil.244_1266552 JE.Soil.244_1267448 JE.Soil.244_1267702 JE.Soil.244_1267952 JE.Soil.244_1268045 JE.Soil.244_1268955 JE.Soil.244_1269118 JE.Soil.244_1269264 JE.Soil.244_1269819 JE.Soil.244_1269842 JE.Soil.244_1269907 JE.Soil.244_1269910 JE.Soil.244_1269923 JE.Soil.244_1270428 JE.Soil.244_1270901 JE.Soil.244_1270906 JE.Soil.244_1271062 JE.Soil.244_1271364 JE.Soil.244_1271984 JE.Soil.244_1272026 JE.Soil.244_1272605 JE.Soil.244_1272949 JE.Soil.244_1272989 JE.Soil.244_1273035 JE.Soil.244_1273163 JE.Soil.244_1273199 JE.Soil.244_1273615 JE.Soil.244_1273877 JE.Soil.244_1273956 JE.Soil.244_1274595 JE.Soil.244_1274774 JE.Soil.244_1276011 JE.Soil.244_1276077 JE.Soil.244_1276134 JE.Soil.244_1276373 JE.Soil.244_1276956 JE.Soil.244_1277066 JE.Soil.244_1277586 JE.Soil.244_1278248 JE.Soil.244_1278751 JE.Soil.244_1279732 JE.Soil.244_1279937 JE.Soil.244_1280199 JE.Soil.244_1280499 JE.Soil.244_1280671 JE.Soil.244_1280931 JE.Soil.244_1280966 JE.Soil.244_1281254 JE.Soil.244_1281366 JE.Soil.244_1282991 JE.Soil.244_1283266 JE.Soil.244_1283583 JE.Soil.244_1284324 JE.Soil.244_1285055 JE.Soil.244_1285100 JE.Soil.244_1285327 JE.Soil.244_1286142 JE.Soil.244_1286752 JE.Soil.244_1287049 JE.Soil.244_1287252 JE.Soil.244_1287376 JE.Soil.244_1288506 JE.Soil.244_1288694 JE.Soil.244_1288965 JE.Soil.244_1289713 JE.Soil.244_1291093 JE.Soil.244_1291220 JE.Soil.244_1291246 JE.Soil.244_1291420 JE.Soil.244_1291505 JE.Soil.244_1291756 JE.Soil.244_1292354 JE.Soil.244_1292385 JE.Soil.244_1292680 JE.Soil.244_1292697 JE.Soil.244_1293112 JE.Soil.244_1294748 JE.Soil.244_1294778 JE.Soil.244_1294835 JE.Soil.244_1295445 JE.Soil.244_1295749 JE.Soil.244_1296228 JE.Soil.244_1297289 JE.Soil.244_1297457 JE.Soil.244_1297724 JE.Soil.244_1298067 JE.Soil.244_1298183 JE.Soil.244_1298267 JE.Soil.244_1298490 JE.Soil.244_1298724 JE.Soil.244_1298813 JE.Soil.244_1298913 JE.Soil.244_1299309 JE.Soil.244_1299744 JE.Soil.244_1299839 JE.Soil.244_1300102 JE.Soil.244_1301026 JE.Soil.244_1301361 JE.Soil.244_1301405 JE.Soil.244_1301813 JE.Soil.244_1302017 JE.Soil.244_1302375 JE.Soil.244_1302426 JE.Soil.244_1302930 JE.Soil.244_1303233 JE.Soil.244_1303433 JE.Soil.244_1303653 JE.Soil.244_1303962 JE.Soil.244_1303986 JE.Soil.244_1304026 JE.Soil.244_1304173 JE.Soil.244_1304285 JE.Soil.244_1304343 JE.Soil.244_1304776 JE.Soil.244_1305248 JE.Soil.244_1305385 JE.Soil.244_1305914 JE.Soil.244_1306385 JE.Soil.244_1307132 JE.Soil.244_1307169 JE.Soil.244_1307260 JE.Soil.244_1307355 JE.Soil.244_1307666 JE.Soil.244_1307728 JE.Soil.244_1307823 JE.Soil.244_1307863 JE.Soil.244_1308016 JE.Soil.244_1308142 JE.Soil.244_1308587 JE.Soil.244_1309133 JE.Soil.244_1309155 JE.Soil.244_1309308 JE.Soil.244_1310177 JE.Soil.244_1310391 JE.Soil.244_1310725 JE.Soil.244_1311151 JE.Soil.244_1311184 JE.Soil.244_1312097 JE.Soil.244_1312150 JE.Soil.244_1312324 JE.Soil.244_1312401 JE.Soil.244_1312905 JE.Soil.244_1313378 JE.Soil.244_1314147 JE.Soil.244_1314424 JE.Soil.244_1314657 JE.Soil.244_1314671 JE.Soil.244_1316637 JE.Soil.244_1317412 JE.Soil.244_1318020 JE.Soil.244_1318136 JE.Soil.244_1318372 JE.Soil.244_1318832 JE.Soil.244_1318862 JE.Soil.244_1318937 JE.Soil.244_1319188 JE.Soil.244_1319488 JE.Soil.244_1319516 JE.Soil.244_1320577 JE.Soil.244_1320849 JE.Soil.244_1320853 JE.Soil.244_1321487 JE.Soil.244_1322085 JE.Soil.244_1323025 JE.Soil.244_1323125 JE.Soil.244_1324062 JE.Soil.244_1324532 JE.Soil.244_1324819 JE.Soil.244_1324992 JE.Soil.244_1325857 JE.Soil.244_1325946 JE.Soil.244_1325952 JE.Soil.244_1325985 JE.Soil.244_1326120 JE.Soil.244_1326625 JE.Soil.244_1326653 JE.Soil.244_1327968 JE.Soil.244_1328147 JE.Soil.244_1329191 JE.Soil.244_1329513 JE.Soil.244_1330089 JE.Soil.244_1330655 JE.Soil.244_1331002 JE.Soil.244_1331649 JE.Soil.244_1332719 JE.Soil.244_1334243 JE.Soil.244_1334289 JE.Soil.244_1334355 JE.Soil.244_1334503 JE.Soil.244_1334845 JE.Soil.244_1334971 JE.Soil.244_1335497 JE.Soil.244_1336187 JE.Soil.244_1336334 JE.Soil.244_1336456 JE.Soil.244_1336630 JE.Soil.244_1336924 JE.Soil.244_1337014 JE.Soil.244_1337092 JE.Soil.244_1337123 JE.Soil.244_1337301 JE.Soil.244_1337435 JE.Soil.244_1337872 JE.Soil.244_1338564 JE.Soil.244_1338580 JE.Soil.244_1339452 JE.Soil.244_1339523 JE.Soil.244_1339530 JE.Soil.244_1339781 JE.Soil.244_1340370 JE.Soil.244_1341133 JE.Soil.244_1341252 JE.Soil.244_1341660 JE.Soil.244_1341803 JE.Soil.244_1341871 JE.Soil.244_1342288 JE.Soil.244_1342972 JE.Soil.244_1343225 JE.Soil.244_1343245 JE.Soil.244_1343284 JE.Soil.244_1343571 JE.Soil.244_1343674 JE.Soil.244_1344236 JE.Soil.244_1344384 JE.Soil.244_1344568 JE.Soil.244_1345153 JE.Soil.244_1345564 JE.Soil.244_1346842 JE.Soil.244_1347143 JE.Soil.244_1347892 JE.Soil.244_1348126 JE.Soil.244_1348807 JE.Soil.244_1349429 JE.Soil.244_1349600 JE.Soil.244_1349836 JE.Soil.244_1350124 JE.Soil.244_1350153 JE.Soil.244_1350228 JE.Soil.244_1350477 JE.Soil.244_1350512 JE.Soil.244_1350538 JE.Soil.244_1351213 JE.Soil.244_1351252 JE.Soil.244_1352127 JE.Soil.244_1352657 JE.Soil.244_1352732 JE.Soil.244_1354202 JE.Soil.244_1354670 JE.Soil.244_1355022 JE.Soil.244_1355101 JE.Soil.244_1355477 JE.Soil.244_1355643 JE.Soil.244_1355763 JE.Soil.244_1355989 JE.Soil.244_1356171 JE.Soil.244_1356178 JE.Soil.244_1357195 JE.Soil.244_1357213 JE.Soil.244_1357620 JE.Soil.244_1357649 JE.Soil.244_1358024 JE.Soil.244_1358191 JE.Soil.244_1358220 JE.Soil.244_1358431 JE.Soil.244_1359079 JE.Soil.244_1359385 JE.Soil.244_1359488 JE.Soil.244_1359820 JE.Soil.244_1360386 JE.Soil.244_1360390 JE.Soil.244_1360678 JE.Soil.244_1361257 JE.Soil.244_1361325 JE.Soil.244_1362214 JE.Soil.244_1362552 JE.Soil.244_1362801 JE.Soil.244_1363067 JE.Soil.244_1363317 JE.Soil.244_1363432 JE.Soil.244_1363745 JE.Soil.244_1363875 JE.Soil.244_1364075 JE.Soil.244_1364305 JE.Soil.244_1365313 JE.Soil.244_1365380 JE.Soil.244_1365433 JE.Soil.244_1365533 JE.Soil.244_1366140 JE.Soil.244_1366251 JE.Soil.244_1366389 JE.Soil.244_1366437 JE.Soil.244_1366733 JE.Soil.244_1367178 JE.Soil.244_1367351 JE.Soil.244_1368390 JE.Soil.244_1368545 JE.Soil.244_1368880 JE.Soil.244_1368901 JE.Soil.244_1368995 JE.Soil.244_1369975 JE.Soil.244_1370347 JE.Soil.244_1370356 JE.Soil.244_1370652 JE.Soil.244_1370871 JE.Soil.244_1371038 JE.Soil.244_1371053 JE.Soil.244_1371098 JE.Soil.244_1371221 JE.Soil.244_1371470 JE.Soil.244_1371730 JE.Soil.244_1371826 JE.Soil.244_1372348 JE.Soil.244_1373513 JE.Soil.244_1373588 JE.Soil.244_1373672 JE.Soil.244_1373690 JE.Soil.244_1373806 JE.Soil.244_1374209 JE.Soil.244_1374273 JE.Soil.244_1374628 JE.Soil.244_1374736 JE.Soil.244_1375523 JE.Soil.244_1375605 JE.Soil.244_1375875 JE.Soil.244_1376154 JE.Soil.244_1376336 JE.Soil.244_1376479 JE.Soil.244_1376495 JE.Soil.244_1376521 JE.Soil.244_1376849 JE.Soil.244_1376892 JE.Soil.244_1377254 JE.Soil.244_1377381 JE.Soil.244_1377688 JE.Soil.244_1377710 JE.Soil.244_1378266 JE.Soil.244_1378267 JE.Soil.244_1378840 JE.Soil.244_1379175 JE.Soil.244_1379192 JE.Soil.244_1379935 JE.Soil.244_1379950 JE.Soil.244_1379971 JE.Soil.244_1379990 JE.Soil.244_1380189 JE.Soil.244_1380604 JE.Soil.244_1381696 JE.Soil.244_1381762 JE.Soil.244_1382172 JE.Soil.244_1382273 JE.Soil.244_1382355 JE.Soil.244_1382425 JE.Soil.244_1382494 JE.Soil.244_1382752 JE.Soil.244_1382906 JE.Soil.244_1383030 JE.Soil.244_1383988 JE.Soil.244_1384172 JE.Soil.244_1384441 JE.Soil.244_1385010 JE.Soil.244_1385237 JE.Soil.244_1385295 JE.Soil.244_1385465 JE.Soil.244_1385522 JE.Soil.244_1385870 JE.Soil.244_1386202 JE.Soil.244_1386422 JE.Soil.244_1386527 JE.Soil.244_1386809 JE.Soil.244_1386833 JE.Soil.244_1386902 JE.Soil.244_1386998 JE.Soil.244_1387047 JE.Soil.244_1387290 JE.Soil.244_1387294 JE.Soil.244_1387303 JE.Soil.244_1387713 JE.Soil.244_1388367 JE.Soil.244_1388380 JE.Soil.244_1388459 JE.Soil.244_1389026 JE.Soil.244_1389416 JE.Soil.244_1389497 JE.Soil.244_1389881 JE.Soil.244_1390037 JE.Soil.244_1390229 JE.Soil.244_1390472 JE.Soil.244_1390538 JE.Soil.244_1390648 JE.Soil.244_1390881 JE.Soil.244_1392024 JE.Soil.244_1392097 JE.Soil.244_1393169 JE.Soil.244_1393253 JE.Soil.244_1393596 JE.Soil.244_1393710 JE.Soil.244_1393772 JE.Soil.244_1394225 JE.Soil.244_1394257 JE.Soil.244_1394443 JE.Soil.244_1394664 JE.Soil.244_1394751 JE.Soil.244_1395052 JE.Soil.244_1395165 JE.Soil.244_1395299 JE.Soil.244_1395311 JE.Soil.244_1395411 JE.Soil.244_1396059 JE.Soil.244_1396508 JE.Soil.244_1396599 JE.Soil.244_1396914 JE.Soil.244_1397247 JE.Soil.244_1397316 JE.Soil.244_1397376 JE.Soil.244_1397462 JE.Soil.244_1397618 JE.Soil.244_1398110 JE.Soil.244_1398132 JE.Soil.244_1398364 JE.Soil.244_1398425 JE.Soil.244_1398548 JE.Soil.244_1398605 JE.Soil.244_1398925 JE.Soil.244_1399052 JE.Soil.244_1399148 JE.Soil.244_1399171 JE.Soil.244_1399325 JE.Soil.244_1399487 JE.Soil.244_1399970 JE.Soil.244_1399972 JE.Soil.244_1400226 JE.Soil.244_1400378 JE.Soil.244_1400494 JE.Soil.244_1400589 JE.Soil.244_1400645 JE.Soil.244_1401990 JE.Soil.244_1402421 JE.Soil.244_1402688 JE.Soil.244_1402990 JE.Soil.244_1403232 JE.Soil.244_1403317 JE.Soil.244_1403453 JE.Soil.244_1403662 JE.Soil.244_1403761 JE.Soil.244_1403776 JE.Soil.244_1405013 JE.Soil.244_1405152 JE.Soil.244_1405350 JE.Soil.244_1405560 JE.Soil.244_1406185 JE.Soil.244_1406271 JE.Soil.244_1406865 JE.Soil.244_1407436 JE.Soil.244_1407818 JE.Soil.244_1407971 JE.Soil.244_1408333 JE.Soil.244_1408550 JE.Soil.244_1408787 JE.Soil.244_1408998 JE.Soil.244_1409288 JE.Soil.244_1409468 JE.Soil.244_1409650 JE.Soil.244_1410006 JE.Soil.244_1410174 JE.Soil.244_1410375 JE.Soil.244_1410759 JE.Soil.244_1410784 JE.Soil.244_1410871 JE.Soil.244_1411013 JE.Soil.244_1411113 JE.Soil.244_1411189 JE.Soil.244_1411322 JE.Soil.244_1411337 JE.Soil.244_1411381 JE.Soil.244_1411632 JE.Soil.244_1412005 JE.Soil.244_1412404 JE.Soil.244_1412957 JE.Soil.244_1413061 JE.Soil.244_1413139 JE.Soil.244_1413325 JE.Soil.244_1413595 JE.Soil.244_1414093 JE.Soil.244_1414763 JE.Soil.244_1414873 JE.Soil.244_1414981 JE.Soil.244_1415332 JE.Soil.244_1415460 JE.Soil.244_1415502 JE.Soil.244_1416120 JE.Soil.244_1417204 JE.Soil.244_1417801 JE.Soil.244_1417884 JE.Soil.244_1417952 JE.Soil.244_1418100 JE.Soil.244_1418568 JE.Soil.244_1419162 JE.Soil.244_1419252 JE.Soil.244_1419278 JE.Soil.244_1419856 JE.Soil.244_1420537 JE.Soil.244_1420766 JE.Soil.244_1421093 JE.Soil.244_1421138 JE.Soil.244_1421641 JE.Soil.244_1422244 JE.Soil.244_1422675 JE.Soil.244_1422711 JE.Soil.244_1422916 JE.Soil.244_1422951 JE.Soil.244_1423988 JE.Soil.244_1424159 JE.Soil.244_1424295 JE.Soil.244_1425423 JE.Soil.244_1425566 JE.Soil.244_1425949 JE.Soil.244_1426376 JE.Soil.244_1426474 JE.Soil.244_1427241 JE.Soil.244_1427451 JE.Soil.244_1427625 JE.Soil.244_1427720 JE.Soil.244_1428005 JE.Soil.244_1428569 JE.Soil.244_1428636 JE.Soil.244_1429300 JE.Soil.244_1429572 JE.Soil.244_1429638 JE.Soil.244_1429665 JE.Soil.244_1430642 JE.Soil.244_1430993 JE.Soil.244_1431619 JE.Soil.244_1431656 JE.Soil.244_1432050 JE.Soil.244_1432906 JE.Soil.244_1433041 JE.Soil.244_1433045 JE.Soil.244_1433358 JE.Soil.244_1433432 JE.Soil.244_1433612 JE.Soil.244_1434036 JE.Soil.244_1434054 JE.Soil.244_1434927 JE.Soil.244_1435401 JE.Soil.244_1435680 JE.Soil.244_1436126 JE.Soil.244_1436307 JE.Soil.244_1436978 JE.Soil.244_1437003 JE.Soil.244_1437625 JE.Soil.244_1437659 JE.Soil.244_1437702 JE.Soil.244_1437745 JE.Soil.244_1437836 JE.Soil.244_1437919 JE.Soil.244_1438198 JE.Soil.244_1440044 JE.Soil.244_1440312 JE.Soil.244_1440350 JE.Soil.244_1440473 JE.Soil.244_1440534 JE.Soil.244_1440722 JE.Soil.244_1441268 JE.Soil.244_1441611 JE.Soil.244_1442368 JE.Soil.244_1442546 JE.Soil.244_1442631 JE.Soil.244_1443039 JE.Soil.244_1443831 JE.Soil.244_1444043 JE.Soil.244_1444246 JE.Soil.244_1444422 JE.Soil.244_1444610 JE.Soil.244_1444952 JE.Soil.244_1445705 JE.Soil.244_1446057 JE.Soil.244_1446328 JE.Soil.244_1446360 JE.Soil.244_1446384 JE.Soil.244_1446755 JE.Soil.244_1447067 JE.Soil.244_1447113 JE.Soil.244_1447422 JE.Soil.244_1447612 JE.Soil.244_1447728 JE.Soil.244_1448554 JE.Soil.244_1449024 JE.Soil.244_1449240 JE.Soil.244_1449248 JE.Soil.244_1449383 JE.Soil.244_1449921 JE.Soil.244_1451078 JE.Soil.244_1452094 JE.Soil.244_1453003 JE.Soil.244_1453126 JE.Soil.244_1454271 JE.Soil.244_1454586 JE.Soil.244_1454669 JE.Soil.244_1454700 JE.Soil.244_1454824 JE.Soil.244_1454873 JE.Soil.244_1454946 JE.Soil.244_1455180 JE.Soil.244_1455769 JE.Soil.244_1456364 JE.Soil.244_1456967 JE.Soil.244_1457649 JE.Soil.244_1457874 JE.Soil.244_1458323 JE.Soil.244_1458942 JE.Soil.244_1459127 JE.Soil.244_1459329 JE.Soil.244_1459684 JE.Soil.244_1460881 JE.Soil.244_1461162 JE.Soil.244_1461254 JE.Soil.244_1461582 JE.Soil.244_1461641 JE.Soil.244_1462288 JE.Soil.244_1462865 JE.Soil.244_1463093 JE.Soil.244_1463111 JE.Soil.244_1463649 JE.Soil.244_1463805 JE.Soil.244_1464060 JE.Soil.244_1464262 JE.Soil.244_1464362 JE.Soil.244_1465484 JE.Soil.244_1465877 JE.Soil.244_1466160 JE.Soil.244_1466344 JE.Soil.244_1466510 JE.Soil.244_1466596 JE.Soil.244_1466714 JE.Soil.244_1466888 JE.Soil.244_1467030 JE.Soil.244_1467056 JE.Soil.244_1467753 JE.Soil.244_1468215 JE.Soil.244_1468590 JE.Soil.244_1469010 JE.Soil.244_1469471 JE.Soil.244_1469478 JE.Soil.244_1469909 JE.Soil.244_1470417 JE.Soil.244_1470571 JE.Soil.244_1470841 JE.Soil.244_1471339 JE.Soil.244_1473123 JE.Soil.244_1473667 JE.Soil.244_1474046 JE.Soil.244_1474753 JE.Soil.244_1475267 JE.Soil.244_1476242 JE.Soil.244_1476284 JE.Soil.244_1476504 JE.Soil.244_1477203 JE.Soil.244_1477678 JE.Soil.244_1478050 JE.Soil.244_1478217 JE.Soil.244_1478709 JE.Soil.244_1478766 JE.Soil.244_1478927 JE.Soil.244_1479014 JE.Soil.244_1479729 JE.Soil.244_1479755 JE.Soil.244_1480122 JE.Soil.244_1480208 JE.Soil.244_1480694 JE.Soil.244_1480749 JE.Soil.244_1481067 JE.Soil.244_1481366 JE.Soil.244_1481380 JE.Soil.244_1481403 JE.Soil.244_1481493 JE.Soil.244_1481772 JE.Soil.244_1482186 JE.Soil.244_1482203 JE.Soil.244_1482254 JE.Soil.244_1482695 JE.Soil.244_1482719 JE.Soil.244_1484290 JE.Soil.244_1484293 JE.Soil.244_1484442 JE.Soil.244_1485511 JE.Soil.244_1486453 JE.Soil.244_1486835 JE.Soil.244_1487357 JE.Soil.244_1487527 JE.Soil.244_1488112 JE.Soil.244_1488332 JE.Soil.244_1488661 JE.Soil.244_1489174 JE.Soil.244_1489745 JE.Soil.244_1489911 JE.Soil.244_1490168 JE.Soil.244_1490359 JE.Soil.244_1490504 JE.Soil.244_1490779 JE.Soil.244_1490878 JE.Soil.244_1491161 JE.Soil.244_1491214 JE.Soil.244_1491292 JE.Soil.244_1491510 JE.Soil.244_1491601 JE.Soil.244_1491815 JE.Soil.244_1491883 JE.Soil.244_1492070 JE.Soil.244_1492145 JE.Soil.244_1492186 JE.Soil.244_1492902 JE.Soil.244_1493198 JE.Soil.244_1493793 JE.Soil.244_1494238 JE.Soil.244_1494481 JE.Soil.244_1494660 JE.Soil.244_1494693 JE.Soil.244_1494785 JE.Soil.244_1494806 JE.Soil.244_1494853 JE.Soil.244_1495820 JE.Soil.244_1495901 JE.Soil.244_1495943 JE.Soil.244_1495944 JE.Soil.244_1495945 JE.Soil.244_1496220 JE.Soil.244_1496623 JE.Soil.244_1497261 JE.Soil.244_1498378 JE.Soil.244_1499184 JE.Soil.244_1499480 JE.Soil.244_1499581 JE.Soil.244_1499877 JE.Soil.244_1500622 JE.Soil.244_1500996 JE.Soil.244_1501222 JE.Soil.244_1501228 JE.Soil.244_1501434 JE.Soil.244_1501735 JE.Soil.244_1501770 JE.Soil.244_1502252 JE.Soil.244_1502256 JE.Soil.244_1502327 JE.Soil.244_1502749 JE.Soil.244_1503095 JE.Soil.244_1503975 JE.Soil.244_1504461 JE.Soil.244_1504819 JE.Soil.244_1505557 JE.Soil.244_1506287 JE.Soil.244_1506952 JE.Soil.244_1507985 JE.Soil.244_1508180 JE.Soil.244_1508511 JE.Soil.244_1509045 JE.Soil.244_1509161 JE.Soil.244_1509252 JE.Soil.244_1509624 JE.Soil.244_1510107 JE.Soil.244_1510245 JE.Soil.244_1511190 JE.Soil.244_1511353 JE.Soil.244_1511981 JE.Soil.244_1512595 JE.Soil.244_1513013 JE.Soil.244_1513123 JE.Soil.244_1513254 JE.Soil.244_1513327 JE.Soil.244_1514090 JE.Soil.244_1514342 JE.Soil.244_1514542 JE.Soil.244_1514680 JE.Soil.244_1515640 JE.Soil.244_1515945 JE.Soil.244_1516130 JE.Soil.244_1516352 JE.Soil.244_1516462 JE.Soil.244_1517333 JE.Soil.244_1517518 JE.Soil.244_1517627 JE.Soil.244_1517667 JE.Soil.244_1518084 JE.Soil.244_1518682 JE.Soil.244_1520319 JE.Soil.244_1520506 JE.Soil.244_1520769 JE.Soil.244_1520957 JE.Soil.244_1521107 JE.Soil.244_1521927 JE.Soil.244_1522239 JE.Soil.244_1522342 JE.Soil.244_1522386 JE.Soil.244_1522419 JE.Soil.244_1522526 JE.Soil.244_1523714 JE.Soil.244_1523793 JE.Soil.244_1524455 JE.Soil.244_1524459 JE.Soil.244_1525344 JE.Soil.244_1525584 JE.Soil.244_1526278 JE.Soil.244_1526282 JE.Soil.244_1526473 JE.Soil.244_1527527 JE.Soil.244_1527931 JE.Soil.244_1528993 JE.Soil.244_1529255 JE.Soil.244_1529493 JE.Soil.244_1529559 JE.Soil.244_1529708 JE.Soil.244_1529887 JE.Soil.244_1530115 JE.Soil.244_1530352 JE.Soil.244_1530675 JE.Soil.244_1531173 JE.Soil.244_1531221 JE.Soil.244_1532487 JE.Soil.244_1532685 JE.Soil.244_1532878 JE.Soil.244_1532931 JE.Soil.244_1533457 JE.Soil.244_1535499 JE.Soil.244_1536321 JE.Soil.244_1536526 JE.Soil.244_1537434 JE.Soil.244_1537715 JE.Soil.244_1537747 JE.Soil.244_1538336 JE.Soil.244_1538436 JE.Soil.244_1539375 JE.Soil.244_1539482 JE.Soil.244_1539730 JE.Soil.244_1539784 JE.Soil.244_1540413 JE.Soil.244_1540765 JE.Soil.244_1541338 JE.Soil.244_1542048 JE.Soil.244_1542207 JE.Soil.244_1542449 JE.Soil.244_1542612 JE.Soil.244_1542680 JE.Soil.244_1542711 JE.Soil.244_1542742 JE.Soil.244_1543094 JE.Soil.244_1544557 JE.Soil.244_1545282 JE.Soil.244_1545405 JE.Soil.244_1545578 JE.Soil.244_1545786 JE.Soil.244_1546202 JE.Soil.244_1546257 JE.Soil.244_1546303 JE.Soil.244_1546598 JE.Soil.244_1546707 JE.Soil.244_1547020 JE.Soil.244_1547292 JE.Soil.244_1547974 JE.Soil.244_1548665 JE.Soil.244_1549444 JE.Soil.244_1549746 JE.Soil.244_1549793 JE.Soil.244_1550009 JE.Soil.244_1550062 JE.Soil.244_1550587 JE.Soil.244_1550737 JE.Soil.244_1550832 JE.Soil.244_1551050 JE.Soil.244_1551106 JE.Soil.244_1551942 JE.Soil.244_1552366 JE.Soil.244_1552517 JE.Soil.244_1553716 JE.Soil.244_1553852 JE.Soil.244_1554253 JE.Soil.244_1554439 JE.Soil.244_1554768 JE.Soil.244_1555132 JE.Soil.244_1555210 JE.Soil.244_1555838 JE.Soil.244_1555986 JE.Soil.244_1556199 JE.Soil.244_1556289 JE.Soil.244_1556589 JE.Soil.244_1556609 JE.Soil.244_1556642 JE.Soil.244_1557241 JE.Soil.244_1557309 JE.Soil.244_1557803 JE.Soil.244_1558155 JE.Soil.244_1558581 JE.Soil.244_1558881 JE.Soil.244_1559810 JE.Soil.244_1559913 JE.Soil.244_1559955 JE.Soil.244_1560053 JE.Soil.244_1560059 JE.Soil.244_1560085 JE.Soil.244_1560613 JE.Soil.244_1560776 JE.Soil.244_1561059 JE.Soil.244_1561316 JE.Soil.244_1561396 JE.Soil.244_1561978 JE.Soil.244_1562484 JE.Soil.244_1562617 JE.Soil.244_1562854 JE.Soil.244_1563190 JE.Soil.244_1563465 JE.Soil.244_1563961 JE.Soil.244_1563998 JE.Soil.244_1564087 JE.Soil.244_1564485 JE.Soil.244_1564512 JE.Soil.244_1564904 JE.Soil.244_1565066 JE.Soil.244_1565663 JE.Soil.244_1566231 JE.Soil.244_1566249 JE.Soil.244_1566699 JE.Soil.244_1567429 JE.Soil.244_1567554 JE.Soil.244_1567636 JE.Soil.244_1568275 JE.Soil.244_1568600 JE.Soil.244_1569401 JE.Soil.244_1570718 JE.Soil.244_1570734 JE.Soil.244_1570791 JE.Soil.244_1570815 JE.Soil.244_1571143 JE.Soil.244_1572071 JE.Soil.244_1572261 JE.Soil.244_1573774 JE.Soil.244_1573775 JE.Soil.244_1573828 JE.Soil.244_1574023 JE.Soil.244_1575085 JE.Soil.244_1575875 JE.Soil.244_1575945 JE.Soil.244_1576199 JE.Soil.244_1576239 JE.Soil.244_1577401 JE.Soil.244_1578420 JE.Soil.244_1578600 JE.Soil.244_1578800 JE.Soil.244_1578904 JE.Soil.244_1579441 JE.Soil.244_1580720 JE.Soil.244_1581870 JE.Soil.244_1582296 JE.Soil.244_1582436 JE.Soil.244_1582834 JE.Soil.244_1582850 JE.Soil.244_1584107 JE.Soil.244_1584630 JE.Soil.244_1584727 JE.Soil.244_1585416 JE.Soil.244_1585568 JE.Soil.244_1585784 JE.Soil.244_1586120 JE.Soil.244_1586147 JE.Soil.244_1586899 JE.Soil.244_1586978 JE.Soil.244_1587065 JE.Soil.244_1587379 JE.Soil.244_1587974 JE.Soil.244_1588084 JE.Soil.244_1588817 JE.Soil.244_1589231 JE.Soil.244_1589464 JE.Soil.244_1589638 JE.Soil.244_1590604 JE.Soil.244_1590657 JE.Soil.244_1591271 JE.Soil.244_1592435 JE.Soil.244_1592924 JE.Soil.244_1593455 JE.Soil.244_1593640 JE.Soil.244_1593772 JE.Soil.244_1594103 JE.Soil.244_1594125 JE.Soil.244_1594412 JE.Soil.244_1594691 JE.Soil.244_1594957 JE.Soil.244_1595135 JE.Soil.244_1595166 JE.Soil.244_1595909 JE.Soil.244_1596042 JE.Soil.244_1596046 JE.Soil.244_1596090 JE.Soil.244_1596201 JE.Soil.244_1596730 JE.Soil.244_1596932 JE.Soil.244_1596992 JE.Soil.244_1597231 JE.Soil.244_1597682 JE.Soil.244_1597894 JE.Soil.244_1598343 JE.Soil.244_1598649 JE.Soil.244_1599838 JE.Soil.244_1600135 JE.Soil.244_1600847 JE.Soil.244_1601060 JE.Soil.244_1601264 JE.Soil.244_1601298 JE.Soil.244_1601493 JE.Soil.244_1601714 JE.Soil.244_1601756 JE.Soil.244_1601804 JE.Soil.244_1601860 JE.Soil.244_1601989 JE.Soil.244_1602546 JE.Soil.244_1603018 JE.Soil.244_1603127 JE.Soil.244_1603587 JE.Soil.244_1604218 JE.Soil.244_1604386 JE.Soil.244_1604610 JE.Soil.244_1604999 JE.Soil.244_1605112 JE.Soil.244_1605357 JE.Soil.244_1606657 JE.Soil.244_1606795 JE.Soil.244_1607028 JE.Soil.244_1607710 JE.Soil.244_1607917 JE.Soil.244_1608119 JE.Soil.244_1608659 JE.Soil.244_1608742 JE.Soil.244_1608826 JE.Soil.244_1609479 JE.Soil.244_1609551 JE.Soil.244_1610229 JE.Soil.244_1610713 JE.Soil.244_1610937 JE.Soil.244_1611081 JE.Soil.244_1611165 JE.Soil.244_1611725 JE.Soil.244_1611749 JE.Soil.244_1611947 JE.Soil.244_1612233 JE.Soil.244_1612247 JE.Soil.244_1612463 JE.Soil.244_1612700 JE.Soil.244_1612802 JE.Soil.244_1613195 JE.Soil.244_1613416 JE.Soil.244_1613522 JE.Soil.244_1613693 JE.Soil.244_1613749 JE.Soil.244_1613797 JE.Soil.244_1614003 JE.Soil.244_1614517 JE.Soil.244_1614586 JE.Soil.244_1615574 JE.Soil.244_1615673 JE.Soil.244_1615749 JE.Soil.244_1616117 JE.Soil.244_1616232 JE.Soil.244_1616985 JE.Soil.244_1617327 JE.Soil.244_1617473 JE.Soil.244_1617503 JE.Soil.244_1617547 JE.Soil.244_1617693 JE.Soil.244_1617848 JE.Soil.244_1617893 JE.Soil.244_1618420 JE.Soil.244_1618464 JE.Soil.244_1618479 JE.Soil.244_1618668 JE.Soil.244_1618882 JE.Soil.244_1619346 JE.Soil.244_1619528 JE.Soil.244_1620163 JE.Soil.244_1620547 JE.Soil.244_1620844 JE.Soil.244_1620901 JE.Soil.244_1622863 JE.Soil.244_1623049 JE.Soil.244_1623097 JE.Soil.244_1623862 JE.Soil.244_1624944 JE.Soil.244_1624999 JE.Soil.244_1625108 JE.Soil.244_1625539 JE.Soil.244_1626353 JE.Soil.244_1626579 JE.Soil.244_1626625 JE.Soil.244_1626663 JE.Soil.244_1627443 JE.Soil.244_1628839 JE.Soil.244_1628940 JE.Soil.244_1629088 JE.Soil.244_1629150 JE.Soil.244_1629667 JE.Soil.244_1629845 JE.Soil.244_1630829 JE.Soil.244_1631673 JE.Soil.244_1631772 JE.Soil.244_1631801 JE.Soil.244_1631850 JE.Soil.244_1632008 JE.Soil.244_1632107 JE.Soil.244_1632282 JE.Soil.244_1632462 JE.Soil.244_1632552 JE.Soil.244_1632646 JE.Soil.244_1632759 JE.Soil.244_1634029 JE.Soil.244_1634040 JE.Soil.244_1635004 JE.Soil.244_1635187 JE.Soil.244_1635452 JE.Soil.244_1635904 JE.Soil.244_1636022 JE.Soil.244_1636438 JE.Soil.244_1636584 JE.Soil.244_1636805 JE.Soil.244_1637445 JE.Soil.244_1637930 JE.Soil.244_1638412 JE.Soil.244_1638547 JE.Soil.244_1638579 JE.Soil.244_1638855 JE.Soil.244_1638923 JE.Soil.244_1639108 JE.Soil.244_1639110 JE.Soil.244_1640353 JE.Soil.244_1641137 JE.Soil.244_1641174 JE.Soil.244_1641825 JE.Soil.244_1642420 JE.Soil.244_1642506 JE.Soil.244_1643009 JE.Soil.244_1643075 JE.Soil.244_1643537 JE.Soil.244_1643897 JE.Soil.244_1644333 JE.Soil.244_1644431 JE.Soil.244_1644755 JE.Soil.244_1644958 JE.Soil.244_1645331 JE.Soil.244_1645405 JE.Soil.244_1645584 JE.Soil.244_1645681 JE.Soil.244_1646215 JE.Soil.244_1646631 JE.Soil.244_1647125 JE.Soil.244_1647282 JE.Soil.244_1647908 JE.Soil.244_1648040 JE.Soil.244_1648126 JE.Soil.244_1648352 JE.Soil.244_1648573 JE.Soil.244_1648797 JE.Soil.244_1649830 JE.Soil.244_1649927 JE.Soil.244_1650384 JE.Soil.244_1650922 JE.Soil.244_1651158 JE.Soil.244_1651900 JE.Soil.244_1652404 JE.Soil.244_1652409 JE.Soil.244_1652489 JE.Soil.244_1652699 JE.Soil.244_1652774 JE.Soil.244_1652814 JE.Soil.244_1653351 JE.Soil.244_1654256 JE.Soil.244_1654322 JE.Soil.244_1655240 JE.Soil.244_1656217 JE.Soil.244_1656238 JE.Soil.244_1656272 JE.Soil.244_1656702 JE.Soil.244_1657331 JE.Soil.244_1658042 JE.Soil.244_1658061 JE.Soil.244_1658327 JE.Soil.244_1658775 JE.Soil.244_1659410 JE.Soil.244_1659927 JE.Soil.244_1660096 JE.Soil.244_1660298 JE.Soil.244_1661058 JE.Soil.244_1661404 JE.Soil.244_1661589 JE.Soil.244_1662327 JE.Soil.244_1662633 JE.Soil.244_1662965 JE.Soil.244_1662974 JE.Soil.244_1663216 JE.Soil.244_1663596 JE.Soil.244_1663908 JE.Soil.244_1664164 JE.Soil.244_1664191 JE.Soil.244_1664270 JE.Soil.244_1664620 JE.Soil.244_1664720 JE.Soil.244_1665201 JE.Soil.244_1665399 JE.Soil.244_1666116 JE.Soil.244_1666360 JE.Soil.244_1666607 JE.Soil.244_1667596 JE.Soil.244_1667832 JE.Soil.244_1668056 JE.Soil.244_1668654 JE.Soil.244_1668755 JE.Soil.244_1669256 JE.Soil.244_1670546 JE.Soil.244_1670657 JE.Soil.244_1670683 JE.Soil.244_1671201 JE.Soil.244_1672010 JE.Soil.244_1672295 JE.Soil.244_1673079 JE.Soil.244_1673881 JE.Soil.244_1674484 JE.Soil.244_1674841 JE.Soil.244_1674847 JE.Soil.244_1675246 JE.Soil.244_1675370 JE.Soil.244_1675734 JE.Soil.244_1675809 JE.Soil.244_1676094 JE.Soil.244_1676475 JE.Soil.244_1677099 JE.Soil.244_1677454 JE.Soil.244_1678163 JE.Soil.244_1678299 JE.Soil.244_1679125 JE.Soil.244_1679382 JE.Soil.244_1679485 JE.Soil.244_1679996 JE.Soil.244_1680496 JE.Soil.244_1680543 JE.Soil.244_1680560 JE.Soil.244_1680716 JE.Soil.244_1681309 JE.Soil.244_1681495 JE.Soil.244_1681651 JE.Soil.244_1681837 JE.Soil.244_1682134 JE.Soil.244_1682232 JE.Soil.244_1682311 JE.Soil.244_1682371 JE.Soil.244_1682494 JE.Soil.244_1682965 JE.Soil.244_1683655 JE.Soil.244_1683777 JE.Soil.244_1684280 JE.Soil.244_1684735 JE.Soil.244_1685066 JE.Soil.244_1685523 JE.Soil.244_1685823 JE.Soil.244_1685908 JE.Soil.244_1685922 JE.Soil.244_1686598 JE.Soil.244_1686851 JE.Soil.244_1687404 JE.Soil.244_1688129 JE.Soil.244_1688311 JE.Soil.244_1688336 JE.Soil.244_1688493 JE.Soil.244_1688712 JE.Soil.244_1688907 JE.Soil.244_1688959 JE.Soil.244_1689338 JE.Soil.244_1689549 JE.Soil.244_1690025 JE.Soil.244_1690379 JE.Soil.244_1690408 JE.Soil.244_1690649 JE.Soil.244_1690776 JE.Soil.244_1691108 JE.Soil.244_1692625 JE.Soil.244_1692809 JE.Soil.244_1693018 JE.Soil.244_1693126 JE.Soil.244_1693156 JE.Soil.244_1693558 JE.Soil.244_1693769 JE.Soil.244_1693816 JE.Soil.244_1693885 JE.Soil.244_1693898 JE.Soil.244_1693931 JE.Soil.244_1694243 JE.Soil.244_1694264 JE.Soil.244_1694291 JE.Soil.244_1694378 JE.Soil.244_1694674 JE.Soil.244_1694746 JE.Soil.244_1694848 JE.Soil.244_1694875 JE.Soil.244_1695871 JE.Soil.244_1696384 JE.Soil.244_1696418 JE.Soil.244_1696655 JE.Soil.244_1696759 JE.Soil.244_1697291 JE.Soil.244_1697629 JE.Soil.244_1698121 JE.Soil.244_1698130 JE.Soil.244_1698888 JE.Soil.244_1699396 JE.Soil.244_1700295 JE.Soil.244_1700748 JE.Soil.244_1701077 JE.Soil.244_1701317 JE.Soil.244_1701393 JE.Soil.244_1701440 JE.Soil.244_1701979 JE.Soil.244_1701996 JE.Soil.244_1702140 JE.Soil.244_1702451 JE.Soil.244_1702619 JE.Soil.244_1702692 JE.Soil.244_1702770 JE.Soil.244_1702863 JE.Soil.244_1702896 JE.Soil.244_1703034 JE.Soil.244_1703160 JE.Soil.244_1703200 JE.Soil.244_1703245 JE.Soil.244_1703576 JE.Soil.244_1704216 JE.Soil.244_1704451 JE.Soil.244_1704674 JE.Soil.244_1705330 JE.Soil.244_1705332 JE.Soil.244_1705400 JE.Soil.244_1706480 JE.Soil.244_1706740 JE.Soil.244_1707243 JE.Soil.244_1708101 JE.Soil.244_1708105 JE.Soil.244_1708521 JE.Soil.244_1709187 JE.Soil.244_1710572 JE.Soil.244_1710827 JE.Soil.244_1711204 JE.Soil.244_1711736 JE.Soil.244_1711768 JE.Soil.244_1713001 JE.Soil.244_1713111 JE.Soil.244_1713226 JE.Soil.244_1714137 JE.Soil.244_1714234 JE.Soil.244_1716930 JE.Soil.244_1717159 JE.Soil.244_1717407 JE.Soil.244_1718145 JE.Soil.244_1718246 JE.Soil.244_1718267 JE.Soil.244_1718436 JE.Soil.244_1719709 JE.Soil.244_1720243 JE.Soil.244_1720756 JE.Soil.244_1721016 JE.Soil.244_1721089 JE.Soil.244_1721241 JE.Soil.244_1722208 JE.Soil.244_1722951 JE.Soil.244_1723078 JE.Soil.244_1723137 JE.Soil.244_1723269 JE.Soil.244_1723428 JE.Soil.244_1724081 JE.Soil.244_1725212 JE.Soil.244_1725256 JE.Soil.244_1725379 JE.Soil.244_1725381 JE.Soil.244_1725589 JE.Soil.244_1726223 JE.Soil.244_1726375 JE.Soil.244_1727259 JE.Soil.244_1727571 JE.Soil.244_1727883 JE.Soil.244_1728171 JE.Soil.244_1728703 JE.Soil.244_1728890 JE.Soil.244_1728953 JE.Soil.244_1729392 JE.Soil.244_1729434 JE.Soil.244_1729898 JE.Soil.244_1730675 JE.Soil.244_1731189 JE.Soil.244_1732051 JE.Soil.244_1732792 JE.Soil.244_1733395 JE.Soil.244_1733435 JE.Soil.244_1734154 JE.Soil.244_1734498 JE.Soil.244_1735210 JE.Soil.244_1735577 JE.Soil.244_1735788 JE.Soil.244_1736206 JE.Soil.244_1736341 JE.Soil.244_1736392 JE.Soil.244_1737173 JE.Soil.244_1737244 JE.Soil.244_1737694 JE.Soil.244_1737736 JE.Soil.244_1738404 JE.Soil.244_1738893 JE.Soil.244_1740718 JE.Soil.244_1740793 JE.Soil.244_1741127 JE.Soil.244_1741322 JE.Soil.244_1742010 JE.Soil.244_1742130 JE.Soil.244_1742435 JE.Soil.244_1742619 JE.Soil.244_1742678 JE.Soil.244_1743300 JE.Soil.244_1743675 JE.Soil.244_1743968 JE.Soil.244_1744780 JE.Soil.244_1745111 JE.Soil.244_1745987 JE.Soil.244_1746164 JE.Soil.244_1746165 JE.Soil.244_1746498 JE.Soil.244_1746594 JE.Soil.244_1746621 JE.Soil.244_1747337 JE.Soil.244_1747341 JE.Soil.244_1747366 JE.Soil.244_1747617 JE.Soil.244_1748000 JE.Soil.244_1748410 JE.Soil.244_1748472 JE.Soil.244_1748650 JE.Soil.244_1748870 JE.Soil.244_1749116 JE.Soil.244_1749498 JE.Soil.244_1749588 JE.Soil.244_1749613 JE.Soil.244_1749875 JE.Soil.244_1749968 JE.Soil.244_1750019 JE.Soil.244_1750042 JE.Soil.244_1750076 JE.Soil.244_1750101 JE.Soil.244_1751534 JE.Soil.244_1752648 JE.Soil.244_1753126 JE.Soil.244_1753160 JE.Soil.244_1753261 JE.Soil.244_1753410 JE.Soil.244_1753795 JE.Soil.244_1753847 JE.Soil.244_1753853 JE.Soil.244_1754462 JE.Soil.244_1755373 JE.Soil.244_1755397 JE.Soil.244_1755471 JE.Soil.244_1755528 JE.Soil.244_1755542 JE.Soil.244_1755924 JE.Soil.244_1756825 JE.Soil.244_1757221 JE.Soil.244_1757396 JE.Soil.244_1757855 JE.Soil.244_1757960 JE.Soil.244_1757972 JE.Soil.244_1758188 JE.Soil.244_1758196 JE.Soil.244_1758466 JE.Soil.244_1759325 JE.Soil.244_1761698 JE.Soil.244_1761899 JE.Soil.244_1761952 JE.Soil.244_1762116 JE.Soil.244_1762131 JE.Soil.244_1762193 JE.Soil.244_1762212 JE.Soil.244_1762534 JE.Soil.244_1762938 JE.Soil.244_1762975 JE.Soil.244_1763109 JE.Soil.244_1763119 JE.Soil.244_1763330 JE.Soil.244_1763482 JE.Soil.244_1763708 JE.Soil.244_1764505 JE.Soil.244_1764908 JE.Soil.244_1765670 JE.Soil.244_1766094 JE.Soil.244_1766229 JE.Soil.244_1766665 JE.Soil.244_1766783 JE.Soil.244_1766863 JE.Soil.244_1767625 JE.Soil.244_1768179 JE.Soil.244_1768227 JE.Soil.244_1768553 JE.Soil.244_1769026 JE.Soil.244_1769122 JE.Soil.244_1769280 JE.Soil.244_1769507 JE.Soil.244_1769518 JE.Soil.244_1769557 JE.Soil.244_1769909 JE.Soil.244_1771021 JE.Soil.244_1771166 JE.Soil.244_1771239 JE.Soil.244_1771633 JE.Soil.244_1771755 JE.Soil.244_1772060 JE.Soil.244_1772164 JE.Soil.244_1772366 JE.Soil.244_1772488 JE.Soil.244_1772872 JE.Soil.244_1773422 JE.Soil.244_1773795 JE.Soil.244_1774137 JE.Soil.244_1774405 JE.Soil.244_1774724 JE.Soil.244_1774995 JE.Soil.244_1775324 JE.Soil.244_1775404 JE.Soil.244_1776376 JE.Soil.244_1776391 JE.Soil.244_1776712 JE.Soil.244_1777954 JE.Soil.244_1778113 JE.Soil.244_1778413 JE.Soil.244_1778495 JE.Soil.244_1779878 JE.Soil.244_1780055 JE.Soil.244_1780261 JE.Soil.244_1780735 JE.Soil.244_1780841 JE.Soil.244_1781171 JE.Soil.244_1782237 JE.Soil.244_1782415 JE.Soil.244_1782509 JE.Soil.244_1782548 JE.Soil.244_1782701 JE.Soil.244_1782728 JE.Soil.244_1783536 JE.Soil.244_1784798 JE.Soil.244_1784937 JE.Soil.244_1785756 JE.Soil.244_1786019 JE.Soil.244_1786049 JE.Soil.244_1786162 JE.Soil.244_1786186 JE.Soil.244_1786231 JE.Soil.244_1786462 JE.Soil.244_1786678 JE.Soil.244_1787168 JE.Soil.244_1787209 JE.Soil.244_1787414 JE.Soil.244_1787419 JE.Soil.244_1787428 JE.Soil.244_1787938 JE.Soil.244_1788194 JE.Soil.244_1788267 JE.Soil.244_1788366 JE.Soil.244_1789094 JE.Soil.244_1789211 JE.Soil.244_1789225 JE.Soil.244_1790135 JE.Soil.244_1790819 JE.Soil.244_1790820 JE.Soil.244_1790982 JE.Soil.244_1791006 JE.Soil.244_1791437 JE.Soil.244_1791901 JE.Soil.244_1792551 JE.Soil.244_1792702 JE.Soil.244_1792754 JE.Soil.244_1793767 JE.Soil.244_1793816 JE.Soil.244_1794198 JE.Soil.244_1794805 JE.Soil.244_1796111 JE.Soil.244_1796269 JE.Soil.244_1796371 JE.Soil.244_1797044 JE.Soil.244_1798021 JE.Soil.244_1798176 JE.Soil.244_1798500 JE.Soil.244_1798555 JE.Soil.244_1798838 JE.Soil.244_1799086 JE.Soil.244_1799237 JE.Soil.244_1799521 JE.Soil.244_1799696 JE.Soil.244_1799861 JE.Soil.244_1800019 JE.Soil.244_1800295 JE.Soil.244_1800390 JE.Soil.244_1800426 JE.Soil.244_1800633 JE.Soil.244_1800952 JE.Soil.244_1801985 JE.Soil.244_1802074 JE.Soil.244_1802307 JE.Soil.244_1802585 JE.Soil.244_1803861 JE.Soil.244_1805186 JE.Soil.244_1805790 JE.Soil.244_1806028 JE.Soil.244_1806263 JE.Soil.244_1806314 JE.Soil.244_1806762 JE.Soil.244_1807380 JE.Soil.244_1807608 JE.Soil.244_1807927 JE.Soil.244_1808548 JE.Soil.244_1809357 JE.Soil.244_1809816 JE.Soil.244_1809914 JE.Soil.244_1810044 JE.Soil.244_1810069 JE.Soil.244_1810166 JE.Soil.244_1810242 JE.Soil.244_1810744 JE.Soil.244_1812079 JE.Soil.244_1812107 JE.Soil.244_1812178 JE.Soil.244_1812375 JE.Soil.244_1812559 JE.Soil.244_1812718 JE.Soil.244_1813523 JE.Soil.244_1814519 JE.Soil.244_1815390 JE.Soil.244_1815868 JE.Soil.244_1816333 JE.Soil.244_1817810 JE.Soil.244_1818505 JE.Soil.244_1818674 JE.Soil.244_1818873 JE.Soil.244_1819212 JE.Soil.244_1820058 JE.Soil.244_1820178 JE.Soil.244_1821026 JE.Soil.244_1821318 JE.Soil.244_1821831 JE.Soil.244_1821844 JE.Soil.244_1821889 JE.Soil.244_1822710 JE.Soil.244_1822892 JE.Soil.244_1822916 JE.Soil.244_1823102 JE.Soil.244_1823234 JE.Soil.244_1823280 JE.Soil.244_1823323 JE.Soil.244_1823375 JE.Soil.244_1823674 JE.Soil.244_1824459 JE.Soil.244_1824569 JE.Soil.244_1824662 JE.Soil.244_1824731 JE.Soil.244_1825570 JE.Soil.244_1825914 JE.Soil.244_1826008 JE.Soil.244_1826475 JE.Soil.244_1826564 JE.Soil.244_1826645 JE.Soil.244_1827060 JE.Soil.244_1827139 JE.Soil.244_1827924 JE.Soil.244_1829040 JE.Soil.244_1829349 JE.Soil.244_1830042 JE.Soil.244_1830992 JE.Soil.244_1831637 JE.Soil.244_1831811 JE.Soil.244_1832043 JE.Soil.244_1832227 JE.Soil.244_1832528 JE.Soil.244_1833414 JE.Soil.244_1834410 JE.Soil.244_1835299 JE.Soil.244_1836350 JE.Soil.244_1836504 JE.Soil.244_1836527 JE.Soil.244_1837170 JE.Soil.244_1838382 JE.Soil.244_1838686 JE.Soil.244_1838827 JE.Soil.244_1839321 JE.Soil.244_1839421 JE.Soil.244_1839560 JE.Soil.244_1839567 JE.Soil.244_1839592 JE.Soil.244_1839742 JE.Soil.244_1839762 JE.Soil.244_1839867 JE.Soil.244_1840193 JE.Soil.244_1840776 JE.Soil.244_1841004 JE.Soil.244_1841123 JE.Soil.244_1841706 JE.Soil.244_1842657 JE.Soil.244_1843640 JE.Soil.244_1843689 JE.Soil.244_1844014 JE.Soil.244_1844334 JE.Soil.244_1844606 JE.Soil.244_1846174 JE.Soil.244_1846494 JE.Soil.244_1846601 JE.Soil.244_1847170 JE.Soil.244_1847311 JE.Soil.244_1847402 JE.Soil.244_1847646 JE.Soil.244_1847868 JE.Soil.244_1848554 JE.Soil.244_1848766 JE.Soil.244_1848932 JE.Soil.244_1849107 JE.Soil.244_1849238 JE.Soil.244_1849309 JE.Soil.244_1849569 JE.Soil.244_1849830 JE.Soil.244_1850006 JE.Soil.244_1850305 JE.Soil.244_1850441 JE.Soil.244_1850719 JE.Soil.244_1850774 JE.Soil.244_1851120 JE.Soil.244_1851540 JE.Soil.244_1851690 JE.Soil.244_1852763 JE.Soil.244_1853022 JE.Soil.244_1853733 JE.Soil.244_1853912 JE.Soil.244_1855410 JE.Soil.244_1856440 JE.Soil.244_1856765 JE.Soil.244_1857287 JE.Soil.244_1857380 JE.Soil.244_1857599 JE.Soil.244_1857711 JE.Soil.244_1857756 JE.Soil.244_1857819 JE.Soil.244_1858339 JE.Soil.244_1858746 JE.Soil.244_1859055 JE.Soil.244_1859222 JE.Soil.244_1859840 JE.Soil.244_1859918 JE.Soil.244_1860333 JE.Soil.244_1860376 JE.Soil.244_1860777 JE.Soil.244_1861795 JE.Soil.244_1862301 JE.Soil.244_1863026 JE.Soil.244_1863082 JE.Soil.244_1863205 JE.Soil.244_1863321 JE.Soil.244_1863618 JE.Soil.244_1863891 JE.Soil.244_1863928 JE.Soil.244_1864309 JE.Soil.244_1864530 JE.Soil.244_1864983 JE.Soil.244_1865097 JE.Soil.244_1865554 JE.Soil.244_1865562 JE.Soil.244_1865564 JE.Soil.244_1867530 JE.Soil.244_1868210 JE.Soil.244_1868927 JE.Soil.244_1869439 JE.Soil.244_1869939 JE.Soil.244_1870148 JE.Soil.244_1870213 JE.Soil.244_1870697 JE.Soil.244_1870827 JE.Soil.244_1871230 JE.Soil.244_1871322 JE.Soil.244_1871331 JE.Soil.244_1871499 JE.Soil.244_1871613 JE.Soil.244_1871692 JE.Soil.244_1872055 JE.Soil.244_1872629 JE.Soil.244_1872821 JE.Soil.244_1872822 JE.Soil.244_1872978 JE.Soil.244_1873726 JE.Soil.244_1874603 JE.Soil.244_1875015 JE.Soil.244_1875254 JE.Soil.244_1875730 JE.Soil.244_1877511 JE.Soil.244_1877952 JE.Soil.244_1879244 JE.Soil.244_1879311 JE.Soil.244_1879655 JE.Soil.244_1879675 JE.Soil.244_1879744 JE.Soil.244_1880261 JE.Soil.244_1880285 JE.Soil.244_1880352 JE.Soil.244_1880439 JE.Soil.244_1880669 JE.Soil.244_1881624 JE.Soil.244_1881758 JE.Soil.244_1882022 JE.Soil.244_1882045 JE.Soil.244_1882536 JE.Soil.244_1882670 JE.Soil.244_1882730 JE.Soil.244_1882798 JE.Soil.244_1882811 JE.Soil.244_1883871 JE.Soil.244_1883947 JE.Soil.244_1884810 JE.Soil.244_1885865 JE.Soil.244_1886245 JE.Soil.244_1886349 JE.Soil.244_1886826 JE.Soil.244_1886997 JE.Soil.244_1887030 JE.Soil.244_1887669 JE.Soil.244_1887868 JE.Soil.244_1888205 JE.Soil.244_1889283 JE.Soil.244_1889590 JE.Soil.244_1889710 JE.Soil.244_1889844 JE.Soil.244_1889853 JE.Soil.244_1890395 JE.Soil.244_1890656 JE.Soil.244_1890782 JE.Soil.244_1890836 JE.Soil.244_1891213 JE.Soil.244_1891375 JE.Soil.244_1891419 JE.Soil.244_1891483 JE.Soil.244_1891611 JE.Soil.244_1892632 JE.Soil.244_1892817 JE.Soil.244_1892829 JE.Soil.244_1893789 JE.Soil.244_1893798 JE.Soil.244_1894011 JE.Soil.244_1894116 JE.Soil.244_1894338 JE.Soil.244_1894526 JE.Soil.244_1894541 JE.Soil.244_1894543 JE.Soil.244_1895468 JE.Soil.244_1896008 JE.Soil.244_1896087 JE.Soil.244_1896590 JE.Soil.244_1896600 JE.Soil.244_1896991 JE.Soil.244_1896999 JE.Soil.244_1897210 JE.Soil.244_1898380 JE.Soil.244_1898974 JE.Soil.244_1899057 JE.Soil.244_1899185 JE.Soil.244_1899416 JE.Soil.244_1899530 JE.Soil.244_1899630 JE.Soil.244_1899708 JE.Soil.244_1899742 JE.Soil.244_1899854 JE.Soil.244_1900899 JE.Soil.244_1902557 JE.Soil.244_1902606 JE.Soil.244_1903042 JE.Soil.244_1903113 JE.Soil.244_1903202 JE.Soil.244_1903225 JE.Soil.244_1903448 JE.Soil.244_1903765 JE.Soil.244_1904282 JE.Soil.244_1904521 JE.Soil.244_1904699 JE.Soil.244_1905515 JE.Soil.244_1906752 JE.Soil.244_1906789 JE.Soil.244_1906898 JE.Soil.244_1907499 JE.Soil.244_1907804 JE.Soil.244_1907935 JE.Soil.244_1907969 JE.Soil.244_1908017 JE.Soil.244_1908369 JE.Soil.244_1908472 JE.Soil.244_1910755 JE.Soil.244_1913124 JE.Soil.244_1913798 JE.Soil.244_1914036 JE.Soil.244_1914613 JE.Soil.244_1915016 JE.Soil.244_1915617 JE.Soil.244_1915637 JE.Soil.244_1915789 JE.Soil.244_1915833 JE.Soil.244_1916229 JE.Soil.244_1916794 JE.Soil.244_1917209 JE.Soil.244_1917627 JE.Soil.244_1917974 JE.Soil.244_1918140 JE.Soil.244_1921286 JE.Soil.244_1921600 JE.Soil.244_1921732 JE.Soil.244_1922007 JE.Soil.244_1922097 JE.Soil.244_1922150 JE.Soil.244_1922290 JE.Soil.244_1922559 JE.Soil.244_1922687 JE.Soil.244_1923024 JE.Soil.244_1923075 JE.Soil.244_1923444 JE.Soil.244_1923481 JE.Soil.244_1923665 JE.Soil.244_1923758 JE.Soil.244_1923988 JE.Soil.244_1924377 JE.Soil.244_1924546 JE.Soil.244_1925054 JE.Soil.244_1925596 JE.Soil.244_1926467 JE.Soil.244_1926896 JE.Soil.244_1927287 JE.Soil.244_1927981 JE.Soil.244_1928257 JE.Soil.244_1929152 JE.Soil.244_1929570 JE.Soil.244_1929736 JE.Soil.244_1929889 JE.Soil.244_1930398 JE.Soil.244_1930765 JE.Soil.244_1931797 JE.Soil.244_1931853 JE.Soil.244_1932237 JE.Soil.244_1932387 JE.Soil.244_1933003 JE.Soil.244_1933709 JE.Soil.244_1933733 JE.Soil.244_1934254 JE.Soil.244_1934660 JE.Soil.244_1935109 JE.Soil.244_1935311 JE.Soil.244_1935474 JE.Soil.244_1935583 JE.Soil.244_1935976 JE.Soil.244_1936013 JE.Soil.244_1936118 JE.Soil.244_1936172 JE.Soil.244_1936178 JE.Soil.244_1936202 JE.Soil.244_1936246 JE.Soil.244_1936572 JE.Soil.244_1937021 JE.Soil.244_1937193 JE.Soil.244_1937299 JE.Soil.244_1937917 JE.Soil.244_1938646 JE.Soil.244_1938895 JE.Soil.244_1938984 JE.Soil.244_1939465 JE.Soil.244_1939532 JE.Soil.244_1939937 JE.Soil.244_1939956 JE.Soil.244_1940375 JE.Soil.244_1940974 JE.Soil.244_1941075 JE.Soil.244_1941203 JE.Soil.244_1942532 JE.Soil.244_1943320 JE.Soil.244_1943497 JE.Soil.244_1943747 JE.Soil.244_1943812 JE.Soil.244_1943869 JE.Soil.244_1943932 JE.Soil.244_1944388 JE.Soil.244_1944968 JE.Soil.244_1945159 JE.Soil.244_1946997 JE.Soil.244_1947298 JE.Soil.244_1947499 JE.Soil.244_1947713 JE.Soil.244_1947749 JE.Soil.244_1947913 JE.Soil.244_1947976 JE.Soil.244_1948011 JE.Soil.244_1948258 JE.Soil.244_1948973 JE.Soil.244_1949117 JE.Soil.244_1949201 JE.Soil.244_1949531 JE.Soil.244_1949730 JE.Soil.244_1950402 JE.Soil.244_1951537 JE.Soil.244_1951765 JE.Soil.244_1951907 JE.Soil.244_1952998 JE.Soil.244_1953948 JE.Soil.244_1954170 JE.Soil.244_1954269 JE.Soil.244_1954271 JE.Soil.244_1955097 JE.Soil.244_1955232 JE.Soil.244_1955432 JE.Soil.244_1955466 JE.Soil.244_1955725 JE.Soil.244_1956341 JE.Soil.244_1956546 JE.Soil.244_1956662 JE.Soil.244_1956843 JE.Soil.244_1957027 JE.Soil.244_1957227 JE.Soil.244_1957257 JE.Soil.244_1957446 JE.Soil.244_1957526 JE.Soil.244_1958233 JE.Soil.244_1958523 JE.Soil.244_1958616 JE.Soil.244_1958624 JE.Soil.244_1959335 JE.Soil.244_1959822 JE.Soil.244_1960057 JE.Soil.244_1960175 JE.Soil.244_1960291 JE.Soil.244_1961003 JE.Soil.244_1961412 JE.Soil.244_1961861 JE.Soil.244_1961995 JE.Soil.244_1961998 JE.Soil.244_1962751 JE.Soil.244_1962886 JE.Soil.244_1962962 JE.Soil.244_1962968 JE.Soil.244_1964046 JE.Soil.244_1964524 JE.Soil.244_1964540 JE.Soil.244_1964693 JE.Soil.244_1965158 JE.Soil.244_1965244 JE.Soil.244_1965953 JE.Soil.244_1967237 JE.Soil.244_1968301 JE.Soil.244_1968856 JE.Soil.244_1969028 JE.Soil.244_1969112 JE.Soil.244_1969456 JE.Soil.244_1970040 JE.Soil.244_1970939 JE.Soil.244_1971474 JE.Soil.244_1972211 JE.Soil.244_1972253 JE.Soil.244_1972509 JE.Soil.244_1972747 JE.Soil.244_1972814 JE.Soil.244_1973092 JE.Soil.244_1973364 JE.Soil.244_1973460 JE.Soil.244_1973575 JE.Soil.244_1973745 JE.Soil.244_1973834 JE.Soil.244_1974027 JE.Soil.244_1974328 JE.Soil.244_1974431 JE.Soil.244_1974452 JE.Soil.244_1974709 JE.Soil.244_1975196 JE.Soil.244_1975262 JE.Soil.244_1975537 JE.Soil.244_1975710 JE.Soil.244_1976643 JE.Soil.244_1977360 JE.Soil.244_1977577 JE.Soil.244_1977853 JE.Soil.244_1978107 JE.Soil.244_1978778 JE.Soil.244_1978834 JE.Soil.244_1978912 JE.Soil.244_1979683 JE.Soil.244_1980039 JE.Soil.244_1980118 JE.Soil.244_1980195 JE.Soil.244_1980212 JE.Soil.244_1980235 JE.Soil.244_1980276 JE.Soil.244_1980381 JE.Soil.244_1980555 JE.Soil.244_1980590 JE.Soil.244_1980760 JE.Soil.244_1981043 JE.Soil.244_1981279 JE.Soil.244_1981486 JE.Soil.244_1981580 JE.Soil.244_1982045 JE.Soil.244_1982311 JE.Soil.244_1982588 JE.Soil.244_1982903 JE.Soil.244_1983380 JE.Soil.244_1983389 JE.Soil.244_1983504 JE.Soil.244_1984370 JE.Soil.244_1985115 JE.Soil.244_1985279 JE.Soil.244_1985626 JE.Soil.244_1986359 JE.Soil.244_1986620 JE.Soil.244_1986809 JE.Soil.244_1986937 JE.Soil.244_1986951 JE.Soil.244_1987073 JE.Soil.244_1987090 JE.Soil.244_1987171 JE.Soil.244_1989263 JE.Soil.244_1989358 JE.Soil.244_1989584 JE.Soil.244_1990409 JE.Soil.244_1990836 JE.Soil.244_1991060 JE.Soil.244_1991699 JE.Soil.244_1991729 JE.Soil.244_1992210 JE.Soil.244_1992214 JE.Soil.244_1992846 JE.Soil.244_1992969 JE.Soil.244_1993080 JE.Soil.244_1993235 JE.Soil.244_1993454 JE.Soil.244_1993677 JE.Soil.244_1993849 JE.Soil.244_1994345 JE.Soil.244_1994509 JE.Soil.244_1994931 JE.Soil.244_1995205 JE.Soil.244_1995287 JE.Soil.244_1995381 JE.Soil.244_1996422 JE.Soil.244_1996926 JE.Soil.244_1996941 JE.Soil.244_1997284 JE.Soil.244_1997568 JE.Soil.244_1998033 JE.Soil.244_1998356 JE.Soil.244_1998384 JE.Soil.244_1998612 JE.Soil.244_1998972 JE.Soil.244_1999090 JE.Soil.244_1999390 JE.Soil.244_1999404 JE.Soil.244_1999559 JE.Soil.244_1999928 JE.Soil.244_1999995 JE.Soil.244_2000180 JE.Soil.244_2000307 JE.Soil.244_2000933 JE.Soil.244_2001064 JE.Soil.244_2001274 JE.Soil.244_2001462 JE.Soil.244_2001617 JE.Soil.244_2002094 JE.Soil.244_2004452 JE.Soil.244_2005003 JE.Soil.244_2005035 JE.Soil.244_2006098 JE.Soil.244_2006471 JE.Soil.244_2006628 JE.Soil.244_2006817 JE.Soil.244_2007407 JE.Soil.244_2007433 JE.Soil.244_2008067 JE.Soil.244_2008128 JE.Soil.244_2008243 JE.Soil.244_2008569 JE.Soil.244_2008583 JE.Soil.244_2008907 JE.Soil.244_2009042 JE.Soil.244_2009273 JE.Soil.244_2009954 JE.Soil.244_2010360 JE.Soil.244_2010513 JE.Soil.244_2010907 JE.Soil.244_2010928 JE.Soil.244_2011271 JE.Soil.244_2011761 JE.Soil.244_2012790 JE.Soil.244_2012883 JE.Soil.244_2013511 JE.Soil.244_2013688 JE.Soil.244_2013764 JE.Soil.244_2014254 JE.Soil.244_2014543 JE.Soil.244_2014764 JE.Soil.244_2014831 JE.Soil.244_2015028 JE.Soil.244_2015179 JE.Soil.244_2015203 JE.Soil.244_2015389 JE.Soil.244_2015434 JE.Soil.244_2015460 JE.Soil.244_2015470 JE.Soil.244_2015701 JE.Soil.244_2016137 JE.Soil.244_2016302 JE.Soil.244_2016629 JE.Soil.244_2016632 JE.Soil.244_2016850 JE.Soil.244_2016913 JE.Soil.244_2017777 JE.Soil.244_2018621 JE.Soil.244_2018882 JE.Soil.244_2019141 JE.Soil.244_2019410 JE.Soil.244_2019604 JE.Soil.244_2019633 JE.Soil.244_2019699 JE.Soil.244_2019929 JE.Soil.244_2020827 JE.Soil.244_2021191 JE.Soil.244_2022322 JE.Soil.244_2022368 JE.Soil.244_2022812 JE.Soil.244_2022859 JE.Soil.244_2023192 JE.Soil.244_2023332 JE.Soil.244_2024835 JE.Soil.244_2024873 JE.Soil.244_2024902 JE.Soil.244_2024968 JE.Soil.244_2025219 JE.Soil.244_2025263 JE.Soil.244_2025446 JE.Soil.244_2025608 JE.Soil.244_2025641 JE.Soil.244_2025763 JE.Soil.244_2026357 JE.Soil.244_2026391 JE.Soil.244_2026736 JE.Soil.244_2026991 JE.Soil.244_2027086 JE.Soil.244_2027580 JE.Soil.244_2027596 JE.Soil.244_2028033 JE.Soil.244_2028333 JE.Soil.244_2028407 JE.Soil.244_2029656 JE.Soil.244_2029806 JE.Soil.244_2030125 JE.Soil.244_2030546 JE.Soil.244_2030569 JE.Soil.244_2030638 JE.Soil.244_2030743 JE.Soil.244_2030981 JE.Soil.244_2031271 JE.Soil.244_2031573 JE.Soil.244_2031831 JE.Soil.244_2032205 JE.Soil.244_2032270 JE.Soil.244_2032352 JE.Soil.244_2032849 JE.Soil.244_2033158 JE.Soil.244_2033214 JE.Soil.244_2033475 JE.Soil.244_2033581 JE.Soil.244_2034540 JE.Soil.244_2034653 JE.Soil.244_2035127 JE.Soil.244_2035465 JE.Soil.244_2036641 JE.Soil.244_2036847 JE.Soil.244_2037412 JE.Soil.244_2038093 JE.Soil.244_2038908 JE.Soil.244_2038962 JE.Soil.244_2039047 JE.Soil.244_2039162 JE.Soil.244_2040406 JE.Soil.244_2041343 JE.Soil.244_2041652 JE.Soil.244_2041741 JE.Soil.244_2041827 JE.Soil.244_2042032 JE.Soil.244_2042056 JE.Soil.244_2042376 JE.Soil.244_2043052 JE.Soil.244_2043263 JE.Soil.244_2043353 JE.Soil.244_2043402 JE.Soil.244_2043491 JE.Soil.244_2043697 JE.Soil.244_2043801 JE.Soil.244_2043835 JE.Soil.244_2045423 JE.Soil.244_2045866 JE.Soil.244_2046257 JE.Soil.244_2046461 JE.Soil.244_2046905 JE.Soil.244_2047237 JE.Soil.244_2047876 JE.Soil.244_2048032 JE.Soil.244_2048089 JE.Soil.244_2048413 JE.Soil.244_2048774 JE.Soil.244_2049527 JE.Soil.244_2049529 JE.Soil.244_2050106 JE.Soil.244_2050503 JE.Soil.244_2050564 JE.Soil.244_2050899 JE.Soil.244_2051486 JE.Soil.244_2052068 JE.Soil.244_2052176 JE.Soil.244_2052201 JE.Soil.244_2052643 JE.Soil.244_2053524 JE.Soil.244_2053639 JE.Soil.244_2054200 JE.Soil.244_2054557 JE.Soil.244_2054710 JE.Soil.244_2054944 JE.Soil.244_2055120 JE.Soil.244_2055841 JE.Soil.244_2056003 JE.Soil.244_2056100 JE.Soil.244_2056193 JE.Soil.244_2056257 JE.Soil.244_2056307 JE.Soil.244_2056750 JE.Soil.244_2056768 JE.Soil.244_2056970 JE.Soil.244_2057735 JE.Soil.244_2057839 JE.Soil.244_2058029 JE.Soil.244_2058099 JE.Soil.244_2058180 JE.Soil.244_2058403 JE.Soil.244_2058569 JE.Soil.244_2058665 JE.Soil.244_2059101 JE.Soil.244_2059220 JE.Soil.244_2059250 JE.Soil.244_2060008 JE.Soil.244_2060167 JE.Soil.244_2060786 JE.Soil.244_2060875 JE.Soil.244_2061109 JE.Soil.244_2061229 JE.Soil.244_2061524 JE.Soil.244_2061636 JE.Soil.244_2062049 JE.Soil.244_2062172 JE.Soil.244_2062485 JE.Soil.244_2062520 JE.Soil.244_2063233 JE.Soil.244_2063657 JE.Soil.244_2063987 JE.Soil.244_2064224 JE.Soil.244_2064280 JE.Soil.244_2064540 JE.Soil.244_2064831 JE.Soil.244_2065641 JE.Soil.244_2065814 JE.Soil.244_2065983 JE.Soil.244_2066007 JE.Soil.244_2066578 JE.Soil.244_2066654 JE.Soil.244_2067115 JE.Soil.244_2067522 JE.Soil.244_2067765 JE.Soil.244_2068414 JE.Soil.244_2068698 JE.Soil.244_2068926 JE.Soil.244_2069264 JE.Soil.244_2069429 JE.Soil.244_2069519 JE.Soil.244_2070034 JE.Soil.244_2070283 JE.Soil.244_2070667 JE.Soil.244_2071615 JE.Soil.244_2071794 JE.Soil.244_2071836 JE.Soil.244_2072037 JE.Soil.244_2072473 JE.Soil.244_2072683 JE.Soil.244_2072719 JE.Soil.244_2073009 JE.Soil.244_2073142 JE.Soil.244_2074021 JE.Soil.244_2074182 JE.Soil.244_2074210 JE.Soil.244_2075272 JE.Soil.244_2075539 JE.Soil.244_2076070 JE.Soil.244_2076225 JE.Soil.244_2076770 JE.Soil.244_2077325 JE.Soil.244_2077441 JE.Soil.244_2077767 JE.Soil.244_2078105 JE.Soil.244_2078279 JE.Soil.244_2079085 JE.Soil.244_2081150 JE.Soil.244_2081186 JE.Soil.244_2081638 JE.Soil.244_2081979 JE.Soil.244_2082009 JE.Soil.244_2082140 JE.Soil.244_2082205 JE.Soil.244_2082206 JE.Soil.244_2082398 JE.Soil.244_2082638 JE.Soil.244_2082744 JE.Soil.244_2082987 JE.Soil.244_2083464 JE.Soil.244_2083580 JE.Soil.244_2083683 JE.Soil.244_2083756 JE.Soil.244_2083990 JE.Soil.244_2084808 JE.Soil.244_2085109 JE.Soil.244_2085255 JE.Soil.244_2085778 JE.Soil.244_2086376 JE.Soil.244_2086662 JE.Soil.244_2086771 JE.Soil.244_2086813 JE.Soil.244_2087696 JE.Soil.244_2088017 JE.Soil.244_2088232 JE.Soil.244_2088565 JE.Soil.244_2088657 JE.Soil.244_2089075 JE.Soil.244_2089365 JE.Soil.244_2089947 JE.Soil.244_2090126 JE.Soil.244_2090514 JE.Soil.244_2090630 JE.Soil.244_2090708 JE.Soil.244_2091327 JE.Soil.244_2091463 JE.Soil.244_2091685 JE.Soil.244_2092091 JE.Soil.244_2092666 JE.Soil.244_2092758 JE.Soil.244_2093125 JE.Soil.244_2093262 JE.Soil.244_2093837 JE.Soil.244_2093906 JE.Soil.244_2094203 JE.Soil.244_2094334 JE.Soil.244_2095811 JE.Soil.244_2096470 JE.Soil.244_2097377 JE.Soil.244_2097389 JE.Soil.244_2097741 JE.Soil.244_2097783 JE.Soil.244_2097877 JE.Soil.244_2098476 JE.Soil.244_2098499 JE.Soil.244_2098597 JE.Soil.244_2099062 JE.Soil.244_2099120 JE.Soil.244_2099716 JE.Soil.244_2099747 JE.Soil.244_2100003 JE.Soil.244_2100437 JE.Soil.244_2100515 JE.Soil.244_2101913 JE.Soil.244_2102004 JE.Soil.244_2102484 JE.Soil.244_2102576 JE.Soil.244_2102589 JE.Soil.244_2103074 JE.Soil.244_2103985 JE.Soil.244_2104075 JE.Soil.244_2104229 JE.Soil.244_2104558 JE.Soil.244_2104676 JE.Soil.244_2104844 JE.Soil.244_2105087 JE.Soil.244_2107575 JE.Soil.244_2107944 JE.Soil.244_2108079 JE.Soil.244_2108239 JE.Soil.244_2108263 JE.Soil.244_2108449 JE.Soil.244_2108463 JE.Soil.244_2108701 JE.Soil.244_2108798 JE.Soil.244_2108903 JE.Soil.244_2109228 JE.Soil.244_2109230 JE.Soil.244_2109245 JE.Soil.244_2109510 JE.Soil.244_2109542 JE.Soil.244_2109741 JE.Soil.244_2110029 JE.Soil.244_2110308 JE.Soil.244_2111393 JE.Soil.244_2112158 JE.Soil.244_2112160 JE.Soil.244_2112616 JE.Soil.244_2112732 JE.Soil.244_2113109 JE.Soil.244_2113191 JE.Soil.244_2113329 JE.Soil.244_2113440 JE.Soil.244_2113897 JE.Soil.244_2113960 JE.Soil.244_2114108 JE.Soil.244_2114746 JE.Soil.244_2114853 JE.Soil.244_2115002 JE.Soil.244_2115213 JE.Soil.244_2115373 JE.Soil.244_2115381 JE.Soil.244_2115417 JE.Soil.244_2116153 JE.Soil.244_2116432 JE.Soil.244_2116979 JE.Soil.244_2117283 JE.Soil.244_2117730 JE.Soil.244_2118361 JE.Soil.244_2118486 JE.Soil.244_2119476 JE.Soil.244_2119874 JE.Soil.244_2119911 JE.Soil.244_2120220 JE.Soil.244_2120276 JE.Soil.244_2120978 JE.Soil.244_2121028 JE.Soil.244_2121141 JE.Soil.244_2121369 JE.Soil.244_2121802 JE.Soil.244_2122758 JE.Soil.244_2123014 JE.Soil.244_2123264 JE.Soil.244_2123568 JE.Soil.244_2123704 JE.Soil.244_2123878 JE.Soil.244_2124296 JE.Soil.244_2124349 JE.Soil.244_2124745 JE.Soil.244_2124950 JE.Soil.244_2125386 JE.Soil.244_2125595 JE.Soil.244_2126277 JE.Soil.244_2126373 JE.Soil.244_2127152 JE.Soil.244_2128039 JE.Soil.244_2128114 JE.Soil.244_2128799 JE.Soil.244_2129466 JE.Soil.244_2129698 JE.Soil.244_2129812 JE.Soil.244_2129893 JE.Soil.244_2129992 JE.Soil.244_2130255 JE.Soil.244_2130546 JE.Soil.244_2130549 JE.Soil.244_2131272 JE.Soil.244_2131581 JE.Soil.244_2131985 JE.Soil.244_2133571 JE.Soil.244_2133996 JE.Soil.244_2134275 JE.Soil.244_2135343 JE.Soil.244_2135391 JE.Soil.244_2135492 JE.Soil.244_2135784 JE.Soil.244_2136058 JE.Soil.244_2136076 JE.Soil.244_2136762 JE.Soil.244_2137056 JE.Soil.244_2137069 JE.Soil.244_2137487 JE.Soil.244_2137634 JE.Soil.244_2137709 JE.Soil.244_2138584 JE.Soil.244_2138686 JE.Soil.244_2138749 JE.Soil.244_2139215 JE.Soil.244_2139742 JE.Soil.244_2140063 JE.Soil.244_2140211 JE.Soil.244_2140797 JE.Soil.244_2141036 JE.Soil.244_2141077 JE.Soil.244_2141279 JE.Soil.244_2142226 JE.Soil.244_2142527 JE.Soil.244_2142772 JE.Soil.244_2142840 JE.Soil.244_2143382 JE.Soil.244_2144033 JE.Soil.244_2144110 JE.Soil.244_2144588 JE.Soil.244_2144732 JE.Soil.244_2145150 JE.Soil.244_2145504 JE.Soil.244_2145829 JE.Soil.244_2145873 JE.Soil.244_2146082 JE.Soil.244_2146937 JE.Soil.244_2146998 JE.Soil.244_2147142 JE.Soil.244_2147192 JE.Soil.244_2147337 JE.Soil.244_2147349 JE.Soil.244_2147513 JE.Soil.244_2147671 JE.Soil.244_2147788 JE.Soil.244_2148396 JE.Soil.244_2148678 JE.Soil.244_2148684 JE.Soil.244_2148711 JE.Soil.244_2149051 JE.Soil.244_2149841 JE.Soil.244_2149949 JE.Soil.244_2150581 JE.Soil.244_2150846 JE.Soil.244_2151628 JE.Soil.244_2151902 JE.Soil.244_2152206 JE.Soil.244_2152249 JE.Soil.244_2152607 JE.Soil.244_2153499 JE.Soil.244_2153529 JE.Soil.244_2153743 JE.Soil.244_2153936 JE.Soil.244_2153949 JE.Soil.244_2154047 JE.Soil.244_2154276 JE.Soil.244_2155053 JE.Soil.244_2155442 JE.Soil.244_2155907 JE.Soil.244_2156078 JE.Soil.244_2157473 JE.Soil.244_2157492 JE.Soil.244_2157564 JE.Soil.244_2157573 JE.Soil.244_2157607 JE.Soil.244_2157867 JE.Soil.244_2157889 JE.Soil.244_2158429 JE.Soil.244_2158722 JE.Soil.244_2158992 JE.Soil.244_2159198 JE.Soil.244_2159248 JE.Soil.244_2159324 JE.Soil.244_2159676 JE.Soil.244_2160418 JE.Soil.244_2161319 JE.Soil.244_2161462 JE.Soil.244_2161892 JE.Soil.244_2162672 JE.Soil.244_2162834 JE.Soil.244_2163031 JE.Soil.244_2163201 JE.Soil.244_2163334 JE.Soil.244_2163393 JE.Soil.244_2163698 JE.Soil.244_2163796 JE.Soil.244_2164365 JE.Soil.244_2164577 JE.Soil.244_2164683 JE.Soil.244_2165274 JE.Soil.244_2165298 JE.Soil.244_2165553 JE.Soil.244_2165826 JE.Soil.244_2166037 JE.Soil.244_2166043 JE.Soil.244_2166074 JE.Soil.244_2166597 JE.Soil.244_2167265 JE.Soil.244_2167391 JE.Soil.244_2167465 JE.Soil.244_2167720 JE.Soil.244_2167748 JE.Soil.244_2167902 JE.Soil.244_2168023 JE.Soil.244_2168169 JE.Soil.244_2168318 JE.Soil.244_2168426 JE.Soil.244_2168893 JE.Soil.244_2168974 JE.Soil.244_2169382 JE.Soil.244_2169747 JE.Soil.244_2170842 JE.Soil.244_2171188 JE.Soil.244_2171288 JE.Soil.244_2171341 JE.Soil.244_2171397 JE.Soil.244_2171939 JE.Soil.244_2172342 JE.Soil.244_2172576 JE.Soil.244_2172700 JE.Soil.244_2172830 JE.Soil.244_2172957 JE.Soil.244_2173381 JE.Soil.244_2173854 JE.Soil.244_2174239 JE.Soil.244_2174305 JE.Soil.244_2174405 JE.Soil.244_2175277 JE.Soil.244_2175446 JE.Soil.244_2175533 JE.Soil.244_2175696 JE.Soil.244_2176101 JE.Soil.244_2176196 JE.Soil.244_2176758 JE.Soil.244_2176787 JE.Soil.244_2176887 JE.Soil.244_2177293 JE.Soil.244_2177500 JE.Soil.244_2177546 JE.Soil.244_2177694 JE.Soil.244_2177730 JE.Soil.244_2177863 JE.Soil.244_2177983 JE.Soil.244_2178084 JE.Soil.244_2178369 JE.Soil.244_2178470 JE.Soil.244_2178606 JE.Soil.244_2178642 JE.Soil.244_2178794 JE.Soil.244_2179537 JE.Soil.244_2180687 JE.Soil.244_2180800 JE.Soil.244_2181118 JE.Soil.244_2181218 JE.Soil.244_2181814 JE.Soil.244_2182445 JE.Soil.244_2182644 JE.Soil.244_2182669 JE.Soil.244_2182911 JE.Soil.244_2184088 JE.Soil.244_2184413 JE.Soil.244_2184517 JE.Soil.244_2184662 JE.Soil.244_2184742 JE.Soil.244_2185062 JE.Soil.244_2185297 JE.Soil.244_2185390 JE.Soil.244_2185523 JE.Soil.244_2186605 JE.Soil.244_2187119 JE.Soil.244_2187199 JE.Soil.244_2187437 JE.Soil.244_2187440 JE.Soil.244_2187987 JE.Soil.244_2188158 JE.Soil.244_2188391 JE.Soil.244_2188799 JE.Soil.244_2188816 JE.Soil.244_2189170 JE.Soil.244_2189601 JE.Soil.244_2191267 JE.Soil.244_2191325 JE.Soil.244_2191855 JE.Soil.244_2192056 JE.Soil.244_2192715 JE.Soil.244_2192859 JE.Soil.244_2192910 JE.Soil.244_2192912 JE.Soil.244_2192965 JE.Soil.244_2193196 JE.Soil.244_2193248 JE.Soil.244_2193419 JE.Soil.244_2193892 JE.Soil.244_2194009 JE.Soil.244_2194994 JE.Soil.244_2195141 JE.Soil.244_2195484 JE.Soil.244_2196233 JE.Soil.244_2196241 JE.Soil.244_2196560 JE.Soil.244_2196625 JE.Soil.244_2197086 JE.Soil.244_2197224 JE.Soil.244_2197511 JE.Soil.244_2197680 JE.Soil.244_2197690 JE.Soil.244_2197730 JE.Soil.244_2198265 JE.Soil.244_2198691 JE.Soil.244_2199667 JE.Soil.244_2199830 JE.Soil.244_2199891 JE.Soil.244_2200437 JE.Soil.244_2200658 JE.Soil.244_2200937 JE.Soil.244_2201050 JE.Soil.244_2201094 JE.Soil.244_2201346 JE.Soil.244_2201414 JE.Soil.244_2201416 JE.Soil.244_2201527 JE.Soil.244_2201619 JE.Soil.244_2202118 JE.Soil.244_2202302 JE.Soil.244_2202371 JE.Soil.244_2202383 JE.Soil.244_2203630 JE.Soil.244_2203761 JE.Soil.244_2204291 JE.Soil.244_2204619 JE.Soil.244_2205130 JE.Soil.244_2205607 JE.Soil.244_2205666 JE.Soil.244_2205946 JE.Soil.244_2206119 JE.Soil.244_2206239 JE.Soil.244_2206871 JE.Soil.244_2207207 JE.Soil.244_2207469 JE.Soil.244_2207569 JE.Soil.244_2207900 JE.Soil.244_2208059 JE.Soil.244_2209192 JE.Soil.244_2209609 JE.Soil.244_2210073 JE.Soil.244_2210086 JE.Soil.244_2210150 JE.Soil.244_2210455 JE.Soil.244_2211297 JE.Soil.244_2212055 JE.Soil.244_2212213 JE.Soil.244_2212214 JE.Soil.244_2212237 JE.Soil.244_2212361 JE.Soil.244_2212473 JE.Soil.244_2213442 JE.Soil.244_2213627 JE.Soil.244_2213731 JE.Soil.244_2213741 JE.Soil.244_2213794 JE.Soil.244_2214788 JE.Soil.244_2214928 JE.Soil.244_2214966 JE.Soil.244_2215611 JE.Soil.244_2215612 JE.Soil.244_2215937 JE.Soil.244_2215948 JE.Soil.244_2217470 JE.Soil.244_2218093 JE.Soil.244_2218522 JE.Soil.244_2218555 JE.Soil.244_2218739 JE.Soil.244_2218817 JE.Soil.244_2218901 JE.Soil.244_2219704 JE.Soil.244_2219810 JE.Soil.244_2220284 JE.Soil.244_2220351 JE.Soil.244_2221351 JE.Soil.244_2221483 JE.Soil.244_2221488 JE.Soil.244_2221620 JE.Soil.244_2221718 JE.Soil.244_2221937 JE.Soil.244_2222061 JE.Soil.244_2222415 JE.Soil.244_2223254 JE.Soil.244_2224942 JE.Soil.244_2225353 JE.Soil.244_2225734 JE.Soil.244_2226066 JE.Soil.244_2226116 JE.Soil.244_2226293 JE.Soil.244_2226888 JE.Soil.244_2227237 JE.Soil.244_2227281 JE.Soil.244_2228166 JE.Soil.244_2228314 JE.Soil.244_2228629 JE.Soil.244_2228733 JE.Soil.244_2228744 JE.Soil.244_2228779 JE.Soil.244_2228908 JE.Soil.244_2228934 JE.Soil.244_2229016 JE.Soil.244_2229206 JE.Soil.244_2229923 JE.Soil.244_2230488 JE.Soil.244_2230832 JE.Soil.244_2231815 JE.Soil.244_2232086 JE.Soil.244_2232451 JE.Soil.244_2232620 JE.Soil.244_2233203 JE.Soil.244_2233803 JE.Soil.244_2234340 JE.Soil.244_2234541 JE.Soil.244_2234960 JE.Soil.244_2235087 JE.Soil.244_2235097 JE.Soil.244_2235367 JE.Soil.244_2235809 JE.Soil.244_2236310 JE.Soil.244_2236487 JE.Soil.244_2236542 JE.Soil.244_2237292 JE.Soil.244_2237345 JE.Soil.244_2237567 JE.Soil.244_2237696 JE.Soil.244_2237926 JE.Soil.244_2238511 JE.Soil.244_2239285 JE.Soil.244_2239333 JE.Soil.244_2239498 JE.Soil.244_2239620 JE.Soil.244_2239706 JE.Soil.244_2239813 JE.Soil.244_2240007 JE.Soil.244_2240186 JE.Soil.244_2240504 JE.Soil.244_2240730 JE.Soil.244_2240732 JE.Soil.244_2240766 JE.Soil.244_2241201 JE.Soil.244_2241321 JE.Soil.244_2242085 JE.Soil.244_2242645 JE.Soil.244_2243251 JE.Soil.244_2243818 JE.Soil.244_2243944 JE.Soil.244_2243946 JE.Soil.244_2244110 JE.Soil.244_2244228 JE.Soil.244_2244380 JE.Soil.244_2244720 JE.Soil.244_2244813 JE.Soil.244_2245292 JE.Soil.244_2245961 JE.Soil.244_2246231 JE.Soil.244_2246282 JE.Soil.244_2246338 JE.Soil.244_2246805 JE.Soil.244_2246850 JE.Soil.244_2247049 JE.Soil.244_2247748 JE.Soil.244_2247960 JE.Soil.244_2249964 JE.Soil.244_2249997 JE.Soil.244_2250156 JE.Soil.244_2250667 JE.Soil.244_2251495 JE.Soil.244_2251842 JE.Soil.244_2253151 JE.Soil.244_2253175 JE.Soil.244_2253207 JE.Soil.244_2253328 JE.Soil.244_2253692 JE.Soil.244_2254259 JE.Soil.244_2254697 JE.Soil.244_2255083 JE.Soil.244_2255813 JE.Soil.244_2255940 JE.Soil.244_2255994 JE.Soil.244_2256900 JE.Soil.244_2256984 JE.Soil.244_2258011 JE.Soil.244_2258262 JE.Soil.244_2258300 JE.Soil.244_2258444 JE.Soil.244_2258499 JE.Soil.244_2259019 JE.Soil.244_2259727 JE.Soil.244_2259951 JE.Soil.244_2260245 JE.Soil.244_2260636 JE.Soil.244_2260680 JE.Soil.244_2260793 JE.Soil.244_2260891 JE.Soil.244_2260899 JE.Soil.244_2260921 JE.Soil.244_2260959 JE.Soil.244_2261511 JE.Soil.244_2263630 JE.Soil.244_2263738 JE.Soil.244_2264487 JE.Soil.244_2264756 JE.Soil.244_2265454 JE.Soil.244_2265600 JE.Soil.244_2265675 JE.Soil.244_2266919 JE.Soil.244_2266980 JE.Soil.244_2267127 JE.Soil.244_2267331 JE.Soil.244_2268288 JE.Soil.244_2268671 JE.Soil.244_2269426 JE.Soil.244_2269527 JE.Soil.244_2269657 JE.Soil.244_2269965 JE.Soil.244_2270260 JE.Soil.244_2270568 JE.Soil.244_2270662 JE.Soil.244_2270700 JE.Soil.244_2271075 JE.Soil.244_2271149 JE.Soil.244_2271255 JE.Soil.244_2271615 JE.Soil.244_2272015 JE.Soil.244_2272259 JE.Soil.244_2272844 JE.Soil.244_2273804 JE.Soil.244_2274157 JE.Soil.244_2276704 JE.Soil.244_2277226 JE.Soil.244_2278087 JE.Soil.244_2278375 JE.Soil.244_2278476 JE.Soil.244_2278537 JE.Soil.244_2278795 JE.Soil.244_2279033 JE.Soil.244_2279139 JE.Soil.244_2279445 JE.Soil.244_2279659 JE.Soil.244_2279881 JE.Soil.244_2280024 JE.Soil.244_2280291 JE.Soil.244_2280857 JE.Soil.244_2281131 JE.Soil.244_2281151 JE.Soil.244_2281301 JE.Soil.244_2281476 JE.Soil.244_2281787 JE.Soil.244_2282029 JE.Soil.244_2282476 JE.Soil.244_2282695 JE.Soil.244_2282757 JE.Soil.244_2283064 JE.Soil.244_2283074 JE.Soil.244_2283218 JE.Soil.244_2283295 JE.Soil.244_2283523 JE.Soil.244_2283923 JE.Soil.244_2284648 JE.Soil.244_2285141 JE.Soil.244_2285256 JE.Soil.244_2285537 JE.Soil.244_2286681 JE.Soil.244_2287030 JE.Soil.244_2287379 JE.Soil.244_2287551 JE.Soil.244_2287700 JE.Soil.244_2288441 JE.Soil.244_2289748 JE.Soil.244_2290603 JE.Soil.244_2290828 JE.Soil.244_2291475 JE.Soil.244_2291495 JE.Soil.244_2291535 JE.Soil.244_2292019 JE.Soil.244_2292089 JE.Soil.244_2292196 JE.Soil.244_2292236 JE.Soil.244_2292305 JE.Soil.244_2292389 JE.Soil.244_2292612 JE.Soil.244_2293121 JE.Soil.244_2293624 JE.Soil.244_2293629 JE.Soil.244_2293660 JE.Soil.244_2294151 JE.Soil.244_2294303 JE.Soil.244_2294403 JE.Soil.244_2294417 JE.Soil.244_2294783 JE.Soil.244_2294901 JE.Soil.244_2296353 JE.Soil.244_2297018 JE.Soil.244_2297900 JE.Soil.244_2297965 JE.Soil.244_2298578 JE.Soil.244_2299447 JE.Soil.244_2299454 JE.Soil.244_2299570 JE.Soil.244_2299574 JE.Soil.244_2299604 JE.Soil.244_2299654 JE.Soil.244_2300133 JE.Soil.244_2300398 JE.Soil.244_2301639 JE.Soil.244_2302612 JE.Soil.244_2303527 JE.Soil.244_2303579 JE.Soil.244_2303732 JE.Soil.244_2304100 JE.Soil.244_2304222 JE.Soil.244_2304307 JE.Soil.244_2304393 JE.Soil.244_2304985 JE.Soil.244_2305062 JE.Soil.244_2305514 JE.Soil.244_2305522 JE.Soil.244_2305577 JE.Soil.244_2305970 JE.Soil.244_2306465 JE.Soil.244_2306535 JE.Soil.244_2307187 JE.Soil.244_2307228 JE.Soil.244_2307893 JE.Soil.244_2308330 JE.Soil.244_2308749 JE.Soil.244_2309641 JE.Soil.244_2310393 JE.Soil.244_2310404 JE.Soil.244_2310968 JE.Soil.244_2311003 JE.Soil.244_2311300 JE.Soil.244_2311456 JE.Soil.244_2311822 JE.Soil.244_2311832 JE.Soil.244_2311960 JE.Soil.244_2312628 JE.Soil.244_2314131 JE.Soil.244_2314688 JE.Soil.244_2314710 JE.Soil.244_2314804 JE.Soil.244_2314876 JE.Soil.244_2315666 JE.Soil.244_2315925 JE.Soil.244_2316226 JE.Soil.244_2316952 JE.Soil.244_2317069 JE.Soil.244_2317536 JE.Soil.244_2317706 JE.Soil.244_2318290 JE.Soil.244_2318317 JE.Soil.244_2318901 JE.Soil.244_2319165 JE.Soil.244_2319574 JE.Soil.244_2320450 JE.Soil.244_2321053 JE.Soil.244_2321181 JE.Soil.244_2321850 JE.Soil.244_2322008 JE.Soil.244_2322080 JE.Soil.244_2322102 JE.Soil.244_2322160 JE.Soil.244_2322251 JE.Soil.244_2322374 JE.Soil.244_2322403 JE.Soil.244_2323817 JE.Soil.244_2323895 JE.Soil.244_2324584 JE.Soil.244_2324643 JE.Soil.244_2325466 JE.Soil.244_2325537 JE.Soil.244_2325713 JE.Soil.244_2326028 JE.Soil.244_2326764 JE.Soil.244_2326884 JE.Soil.244_2327032 JE.Soil.244_2327382 JE.Soil.244_2327897 JE.Soil.244_2328482 JE.Soil.244_2328759 JE.Soil.244_2328874 JE.Soil.244_2328987 JE.Soil.244_2329428 JE.Soil.244_2329549 JE.Soil.244_2329661 JE.Soil.244_2329896 JE.Soil.244_2331293 JE.Soil.244_2332267 JE.Soil.244_2332441 JE.Soil.244_2332907 JE.Soil.244_2332934 JE.Soil.244_2333332 JE.Soil.244_2333417 JE.Soil.244_2333433 JE.Soil.244_2333462 JE.Soil.244_2333531 JE.Soil.244_2334342 JE.Soil.244_2334447 JE.Soil.244_2334475 JE.Soil.244_2334653 JE.Soil.244_2335280 JE.Soil.244_2335543 JE.Soil.244_2336014 JE.Soil.244_2336031 JE.Soil.244_2336084 JE.Soil.244_2336322 JE.Soil.244_2337264 JE.Soil.244_2337456 JE.Soil.244_2337650 JE.Soil.244_2337726 JE.Soil.244_2338033 JE.Soil.244_2338189 JE.Soil.244_2338253 JE.Soil.244_2338820 JE.Soil.244_2338918 JE.Soil.244_2340128 JE.Soil.244_2340380 JE.Soil.244_2340449 JE.Soil.244_2340515 JE.Soil.244_2340607 JE.Soil.244_2340813 JE.Soil.244_2340830 JE.Soil.244_2340893 JE.Soil.244_2340968 JE.Soil.244_2341775 JE.Soil.244_2342276 JE.Soil.244_2342522 JE.Soil.244_2342625 JE.Soil.244_2343092 JE.Soil.244_2343238 JE.Soil.244_2343889 JE.Soil.244_2344023 JE.Soil.244_2344703 JE.Soil.244_2345099 JE.Soil.244_2345476 JE.Soil.244_2345985 JE.Soil.244_2346119 JE.Soil.244_2346752 JE.Soil.244_2347362 JE.Soil.244_2347777 JE.Soil.244_2347876 JE.Soil.244_2347891 JE.Soil.244_2347981 JE.Soil.244_2348334 JE.Soil.244_2348490 JE.Soil.244_2348698 JE.Soil.244_2348940 JE.Soil.244_2349007 JE.Soil.244_2350193 JE.Soil.244_2350388 JE.Soil.244_2350693 JE.Soil.244_2351243 JE.Soil.244_2351375 JE.Soil.244_2351414 JE.Soil.244_2351544 JE.Soil.244_2351745 JE.Soil.244_2352127 JE.Soil.244_2352211 JE.Soil.244_2352295 JE.Soil.244_2352324 JE.Soil.244_2352357 JE.Soil.244_2353239 JE.Soil.244_2353584 JE.Soil.244_2353859 JE.Soil.244_2353894 JE.Soil.244_2353919 JE.Soil.244_2354566 JE.Soil.244_2354659 JE.Soil.244_2354677 JE.Soil.244_2355776 JE.Soil.244_2356034 JE.Soil.244_2356043 JE.Soil.244_2356170 JE.Soil.244_2356338 JE.Soil.244_2357581 JE.Soil.244_2357671 JE.Soil.244_2357971 JE.Soil.244_2358231 JE.Soil.244_2359290 JE.Soil.244_2359339 JE.Soil.244_2359759 JE.Soil.244_2359870 JE.Soil.244_2361441 JE.Soil.244_2361752 JE.Soil.244_2362519 JE.Soil.244_2362693 JE.Soil.244_2362757 JE.Soil.244_2363301 JE.Soil.244_2363318 JE.Soil.244_2363447 JE.Soil.244_2363723 JE.Soil.244_2363975 JE.Soil.244_2363993 JE.Soil.244_2364137 JE.Soil.244_2364162 JE.Soil.244_2364514 JE.Soil.244_2364892 JE.Soil.244_2365455 JE.Soil.244_2365888 JE.Soil.244_2366173 JE.Soil.244_2366684 JE.Soil.244_2367733 JE.Soil.244_2367865 JE.Soil.244_2367946 JE.Soil.244_2368072 JE.Soil.244_2368158 JE.Soil.244_2368598 JE.Soil.244_2368778 JE.Soil.244_2369544 JE.Soil.244_2369565 JE.Soil.244_2369729 JE.Soil.244_2369879 JE.Soil.244_2370351 JE.Soil.244_2370692 JE.Soil.244_2370883 JE.Soil.244_2371051 JE.Soil.244_2371325 JE.Soil.244_2371527 JE.Soil.244_2372874 JE.Soil.244_2372917 JE.Soil.244_2372958 JE.Soil.244_2373172 JE.Soil.244_2373935 JE.Soil.244_2374193 JE.Soil.244_2374200 JE.Soil.244_2374251 JE.Soil.244_2374665 JE.Soil.244_2374802 JE.Soil.244_2375151 JE.Soil.244_2375531 JE.Soil.244_2376353 JE.Soil.244_2376464 JE.Soil.244_2377117 JE.Soil.244_2377132 JE.Soil.244_2377480 JE.Soil.244_2377921 JE.Soil.244_2379585 JE.Soil.244_2379678 JE.Soil.244_2379973 JE.Soil.244_2381297 JE.Soil.244_2381314 JE.Soil.244_2381852 JE.Soil.244_2382073 JE.Soil.244_2382553 JE.Soil.244_2382660 JE.Soil.244_2382698 JE.Soil.244_2383042 JE.Soil.244_2384051 JE.Soil.244_2384365 JE.Soil.244_2384444 JE.Soil.244_2384525 JE.Soil.244_2384618 JE.Soil.244_2384846 JE.Soil.244_2385401 JE.Soil.244_2385650 JE.Soil.244_2385695 JE.Soil.244_2385758 JE.Soil.244_2386228 JE.Soil.244_2386306 JE.Soil.244_2387420 JE.Soil.244_2387730 JE.Soil.244_2387948 JE.Soil.244_2388047 JE.Soil.244_2388055 JE.Soil.244_2388615 JE.Soil.244_2389419 JE.Soil.244_2390203 JE.Soil.244_2390495 JE.Soil.244_2390781 JE.Soil.244_2391026 JE.Soil.244_2391109 JE.Soil.244_2391207 JE.Soil.244_2391912 JE.Soil.244_2392720 JE.Soil.244_2392921 JE.Soil.244_2393250 JE.Soil.244_2393672 JE.Soil.244_2393971 JE.Soil.244_2394526 JE.Soil.244_2395262 JE.Soil.244_2396529 JE.Soil.244_2396553 JE.Soil.244_2397210 JE.Soil.244_2397227 JE.Soil.244_2397700 JE.Soil.244_2397769 JE.Soil.244_2397878 JE.Soil.244_2398261 JE.Soil.244_2398265 JE.Soil.244_2398325 JE.Soil.244_2398791 JE.Soil.244_2398822 JE.Soil.244_2398912 JE.Soil.244_2399288 JE.Soil.244_2399319 JE.Soil.244_2399443 JE.Soil.244_2399481 JE.Soil.244_2399866 JE.Soil.244_2399907 JE.Soil.244_2400246 JE.Soil.244_2400291 JE.Soil.244_2400354 JE.Soil.244_2400581 JE.Soil.244_2400804 JE.Soil.244_2401240 JE.Soil.244_2401280 JE.Soil.244_2401472 JE.Soil.244_2402353 JE.Soil.244_2402697 JE.Soil.244_2402713 JE.Soil.244_2403367 JE.Soil.244_2403516 JE.Soil.244_2404075 JE.Soil.244_2404705 JE.Soil.244_2405100 JE.Soil.244_2405226 JE.Soil.244_2405450 JE.Soil.244_2405715 JE.Soil.244_2406659 JE.Soil.244_2407330 JE.Soil.244_2408140 JE.Soil.244_2408180 JE.Soil.244_2408339 JE.Soil.244_2408481 JE.Soil.244_2408665 JE.Soil.244_2408813 JE.Soil.244_2409031 JE.Soil.244_2409326 JE.Soil.244_2409387 JE.Soil.244_2409629 JE.Soil.244_2409936 JE.Soil.244_2409964 JE.Soil.244_2411348 JE.Soil.244_2411643 JE.Soil.244_2411855 JE.Soil.244_2411931 JE.Soil.244_2412577 JE.Soil.244_2412908 JE.Soil.244_2412950 JE.Soil.244_2413477 JE.Soil.244_2413478 JE.Soil.244_2414639 JE.Soil.244_2414826 JE.Soil.244_2415133 JE.Soil.244_2415382 JE.Soil.244_2415395 JE.Soil.244_2415517 JE.Soil.244_2415749 JE.Soil.244_2415902 JE.Soil.244_2415960 JE.Soil.244_2417578 JE.Soil.244_2418092 JE.Soil.244_2418451 JE.Soil.244_2418904 JE.Soil.244_2419154 JE.Soil.244_2419266 JE.Soil.244_2419360 JE.Soil.244_2419393 JE.Soil.244_2419619 JE.Soil.244_2421485 JE.Soil.244_2421936 JE.Soil.244_2422599 JE.Soil.244_2422997 JE.Soil.244_2423339 JE.Soil.244_2424287 JE.Soil.244_2425557 JE.Soil.244_2425708 JE.Soil.244_2426258 JE.Soil.244_2426498 JE.Soil.244_2426660 JE.Soil.244_2427700 JE.Soil.244_2428073 JE.Soil.244_2428473 JE.Soil.244_2428657 JE.Soil.244_2429019 JE.Soil.244_2429481 JE.Soil.244_2429551 JE.Soil.244_2429634 JE.Soil.244_2429883 JE.Soil.244_2430753 JE.Soil.244_2430904 JE.Soil.244_2432081 JE.Soil.244_2432137 JE.Soil.244_2432198 JE.Soil.244_2433638 JE.Soil.244_2433959 JE.Soil.244_2435201 JE.Soil.244_2435362 JE.Soil.244_2435510 JE.Soil.244_2435522 JE.Soil.244_2435666 JE.Soil.244_2435978 JE.Soil.244_2436152 JE.Soil.244_2436339 JE.Soil.244_2437123 JE.Soil.244_2437254 JE.Soil.244_2437320 JE.Soil.244_2437371 JE.Soil.244_2437488 JE.Soil.244_2437546 JE.Soil.244_2437808 JE.Soil.244_2438258 JE.Soil.244_2438329 JE.Soil.244_2438599 JE.Soil.244_2438656 JE.Soil.244_2438765 JE.Soil.244_2439218 JE.Soil.244_2439243 JE.Soil.244_2439274 JE.Soil.244_2439307 JE.Soil.244_2439699 JE.Soil.244_2441051 JE.Soil.244_2441175 JE.Soil.244_2441523 JE.Soil.244_2442083 JE.Soil.244_2442316 JE.Soil.244_2443083 JE.Soil.244_2443722 JE.Soil.244_2444951 JE.Soil.244_2445677 JE.Soil.244_2446288 JE.Soil.244_2446374 JE.Soil.244_2446573 JE.Soil.244_2447219 JE.Soil.244_2447360 JE.Soil.244_2447443 JE.Soil.244_2447454 JE.Soil.244_2447991 JE.Soil.244_2448126 JE.Soil.244_2448134 JE.Soil.244_2448336 JE.Soil.244_2448561 JE.Soil.244_2448798 JE.Soil.244_2449401 JE.Soil.244_2449435 JE.Soil.244_2449510 JE.Soil.244_2449756 JE.Soil.244_2449810 JE.Soil.244_2449942 JE.Soil.244_2450342 JE.Soil.244_2451294 JE.Soil.244_2451759 JE.Soil.244_2452319 JE.Soil.244_2452652 JE.Soil.244_2452684 JE.Soil.244_2452812 JE.Soil.244_2452990 JE.Soil.244_2453112 JE.Soil.244_2453542 JE.Soil.244_2453654 JE.Soil.244_2454639 JE.Soil.244_2454704 JE.Soil.244_2454967 JE.Soil.244_2456466 JE.Soil.244_2456836 JE.Soil.244_2457228 JE.Soil.244_2457534 JE.Soil.244_2457591 JE.Soil.244_2458117 JE.Soil.244_2458214 JE.Soil.244_2458519 JE.Soil.244_2458683 JE.Soil.244_2458776 JE.Soil.244_2458969 JE.Soil.244_2459008 JE.Soil.244_2459228 JE.Soil.244_2459374 JE.Soil.244_2459553 JE.Soil.244_2460058 JE.Soil.244_2461323 JE.Soil.244_2461598 JE.Soil.244_2462069 JE.Soil.244_2462307 JE.Soil.244_2462346 JE.Soil.244_2462425 JE.Soil.244_2462454 JE.Soil.244_2463185 JE.Soil.244_2463577 JE.Soil.244_2463992 JE.Soil.244_2464147 JE.Soil.244_2464239 JE.Soil.244_2464316 JE.Soil.244_2464441 JE.Soil.244_2464460 JE.Soil.244_2464710 JE.Soil.244_2465275 JE.Soil.244_2465605 JE.Soil.244_2465606 JE.Soil.244_2465705 JE.Soil.244_2466266 JE.Soil.244_2467553 JE.Soil.244_2467682 JE.Soil.244_2467761 JE.Soil.244_2467766 JE.Soil.244_2468123 JE.Soil.244_2469037 JE.Soil.244_2469057 JE.Soil.244_2469389 JE.Soil.244_2469760 JE.Soil.244_2469852 JE.Soil.244_2469916 JE.Soil.244_2470038 JE.Soil.244_2470137 JE.Soil.244_2470917 JE.Soil.244_2471555 JE.Soil.244_2471788 JE.Soil.244_2472081 JE.Soil.244_2472818 JE.Soil.244_2473313 JE.Soil.244_2473424 JE.Soil.244_2474399 JE.Soil.244_2474608 JE.Soil.244_2475014 JE.Soil.244_2475490 JE.Soil.244_2475504 JE.Soil.244_2475658 JE.Soil.248_345 JE.Soil.248_938 JE.Soil.248_946 JE.Soil.248_1182 JE.Soil.248_1499 JE.Soil.248_1505 JE.Soil.248_1888 JE.Soil.248_2007 JE.Soil.248_2205 JE.Soil.248_2353 JE.Soil.248_2505 JE.Soil.248_2611 JE.Soil.248_2740 JE.Soil.248_2878 JE.Soil.248_3165 JE.Soil.248_3208 JE.Soil.248_4178 JE.Soil.248_4214 JE.Soil.248_4749 JE.Soil.248_4965 JE.Soil.248_4975 JE.Soil.248_6404 JE.Soil.248_6654 JE.Soil.248_6794 JE.Soil.248_7175 JE.Soil.248_7280 JE.Soil.248_7368 JE.Soil.248_7437 JE.Soil.248_7528 JE.Soil.248_7787 JE.Soil.248_7841 JE.Soil.248_8367 JE.Soil.248_8417 JE.Soil.248_8427 JE.Soil.248_8503 JE.Soil.248_8650 JE.Soil.248_9252 JE.Soil.248_9500 JE.Soil.248_9579 JE.Soil.248_9748 JE.Soil.248_9852 JE.Soil.248_9853 JE.Soil.248_9909 JE.Soil.248_9932 JE.Soil.248_9940 JE.Soil.248_10065 JE.Soil.248_10164 JE.Soil.248_10257 JE.Soil.248_10275 JE.Soil.248_10349 JE.Soil.248_10416 JE.Soil.248_10735 JE.Soil.248_11134 JE.Soil.248_11536 JE.Soil.248_11654 JE.Soil.248_11842 JE.Soil.248_11864 JE.Soil.248_11869 JE.Soil.248_12200 JE.Soil.248_12385 JE.Soil.248_12485 JE.Soil.248_12582 JE.Soil.248_12665 JE.Soil.248_12949 JE.Soil.248_13004 JE.Soil.248_13080 JE.Soil.248_13146 JE.Soil.248_13694 JE.Soil.248_14038 JE.Soil.248_14048 JE.Soil.248_14691 JE.Soil.248_14727 JE.Soil.248_14735 JE.Soil.248_14774 JE.Soil.248_14861 JE.Soil.248_14925 JE.Soil.248_15027 JE.Soil.248_15060 JE.Soil.248_15181 JE.Soil.248_15839 JE.Soil.248_16065 JE.Soil.248_16426 JE.Soil.248_16526 JE.Soil.248_16786 JE.Soil.248_16897 JE.Soil.248_17069 JE.Soil.248_17179 JE.Soil.248_17206 JE.Soil.248_17356 JE.Soil.248_17485 JE.Soil.248_17634 JE.Soil.248_17752 JE.Soil.248_17913 JE.Soil.248_17946 JE.Soil.248_18022 JE.Soil.248_18357 JE.Soil.248_18445 JE.Soil.248_18669 JE.Soil.248_18969 JE.Soil.248_19219 JE.Soil.248_19241 JE.Soil.248_20183 JE.Soil.248_20427 JE.Soil.248_20562 JE.Soil.248_20773 JE.Soil.248_21005 JE.Soil.248_21486 JE.Soil.248_21540 JE.Soil.248_21821 JE.Soil.248_21836 JE.Soil.248_21901 JE.Soil.248_21966 JE.Soil.248_21982 JE.Soil.248_22053 JE.Soil.248_22075 JE.Soil.248_22193 JE.Soil.248_22221 JE.Soil.248_22234 JE.Soil.248_22278 JE.Soil.248_22433 JE.Soil.248_22542 JE.Soil.248_22635 JE.Soil.248_22702 JE.Soil.248_22724 JE.Soil.248_22814 JE.Soil.248_22978 JE.Soil.248_23534 JE.Soil.248_23615 JE.Soil.248_23629 JE.Soil.248_23674 JE.Soil.248_23764 JE.Soil.248_23960 JE.Soil.248_24394 JE.Soil.248_24744 JE.Soil.248_25038 JE.Soil.248_25166 JE.Soil.248_25234 JE.Soil.248_25521 JE.Soil.248_25746 JE.Soil.248_25982 JE.Soil.248_26012 JE.Soil.248_26555 JE.Soil.248_26645 JE.Soil.248_26757 JE.Soil.248_26764 JE.Soil.248_27013 JE.Soil.248_27163 JE.Soil.248_27333 JE.Soil.248_27752 JE.Soil.248_27938 JE.Soil.248_27960 JE.Soil.248_28146 JE.Soil.248_28280 JE.Soil.248_28593 JE.Soil.248_28818 JE.Soil.248_28836 JE.Soil.248_28983 JE.Soil.248_29083 JE.Soil.248_29304 JE.Soil.248_29373 JE.Soil.248_29581 JE.Soil.248_29840 JE.Soil.248_30495 JE.Soil.248_30570 JE.Soil.248_30641 JE.Soil.248_30650 JE.Soil.248_30861 JE.Soil.248_30904 JE.Soil.248_31316 JE.Soil.248_31426 JE.Soil.248_31531 JE.Soil.248_31758 JE.Soil.248_31804 JE.Soil.248_31854 JE.Soil.248_31977 JE.Soil.248_31984 JE.Soil.248_32244 JE.Soil.248_32318 JE.Soil.248_32371 JE.Soil.248_32922 JE.Soil.248_32952 JE.Soil.248_33082 JE.Soil.248_33185 JE.Soil.248_33247 JE.Soil.248_33568 JE.Soil.248_33905 JE.Soil.248_34173 JE.Soil.248_34264 JE.Soil.248_34531 JE.Soil.248_34576 JE.Soil.248_34581 JE.Soil.248_34794 JE.Soil.248_34827 JE.Soil.248_35569 JE.Soil.248_35728 JE.Soil.248_36106 JE.Soil.248_36508 JE.Soil.248_36615 JE.Soil.248_37131 JE.Soil.248_37841 JE.Soil.248_38100 JE.Soil.248_38133 JE.Soil.248_38141 JE.Soil.248_38192 JE.Soil.248_38211 JE.Soil.248_38442 JE.Soil.248_38494 JE.Soil.248_38711 JE.Soil.248_39090 JE.Soil.248_39381 JE.Soil.248_39406 JE.Soil.248_39448 JE.Soil.248_39528 JE.Soil.248_39600 JE.Soil.248_39752 JE.Soil.248_39901 JE.Soil.248_40007 JE.Soil.248_40013 JE.Soil.248_40042 JE.Soil.248_40098 JE.Soil.248_40179 JE.Soil.248_40753 JE.Soil.248_40861 JE.Soil.248_41878 JE.Soil.248_41899 JE.Soil.248_42463 JE.Soil.248_42874 JE.Soil.248_42927 JE.Soil.248_43106 JE.Soil.248_43396 JE.Soil.248_43401 JE.Soil.248_43595 JE.Soil.248_44239 JE.Soil.248_44275 JE.Soil.248_44484 JE.Soil.248_44664 JE.Soil.248_44728 JE.Soil.248_44752 JE.Soil.248_44828 JE.Soil.248_45010 JE.Soil.248_45041 JE.Soil.248_45498 JE.Soil.248_45550 JE.Soil.248_45697 JE.Soil.248_46045 JE.Soil.248_46408 JE.Soil.248_46430 JE.Soil.248_46604 JE.Soil.248_46660 JE.Soil.248_46826 JE.Soil.248_46886 JE.Soil.248_46963 JE.Soil.248_47168 JE.Soil.248_47301 JE.Soil.248_47677 JE.Soil.248_47712 JE.Soil.248_48462 JE.Soil.248_48612 JE.Soil.248_48653 JE.Soil.248_49062 JE.Soil.248_49267 JE.Soil.248_49283 JE.Soil.248_49431 JE.Soil.248_49624 JE.Soil.248_50008 JE.Soil.248_50237 JE.Soil.248_50447 JE.Soil.248_50567 JE.Soil.248_50581 JE.Soil.248_50851 JE.Soil.248_51065 JE.Soil.248_51074 JE.Soil.248_51251 JE.Soil.248_51257 JE.Soil.248_51499 JE.Soil.248_51545 JE.Soil.248_52130 JE.Soil.248_52408 JE.Soil.248_52519 JE.Soil.248_52859 JE.Soil.248_52930 JE.Soil.248_53158 JE.Soil.248_53385 JE.Soil.248_53675 JE.Soil.248_53692 JE.Soil.248_53766 JE.Soil.248_53826 JE.Soil.248_53864 JE.Soil.248_54334 JE.Soil.248_54553 JE.Soil.248_54586 JE.Soil.248_54595 JE.Soil.248_54698 JE.Soil.248_54724 JE.Soil.248_54809 JE.Soil.248_55310 JE.Soil.248_55328 JE.Soil.248_55340 JE.Soil.248_55372 JE.Soil.248_55403 JE.Soil.248_55510 JE.Soil.248_55583 JE.Soil.248_55892 JE.Soil.248_56118 JE.Soil.248_56796 JE.Soil.248_56912 JE.Soil.248_57028 JE.Soil.248_57241 JE.Soil.248_57368 JE.Soil.248_57387 JE.Soil.248_57427 JE.Soil.248_57614 JE.Soil.248_57922 JE.Soil.248_58237 JE.Soil.248_58468 JE.Soil.248_58815 JE.Soil.248_58864 JE.Soil.248_58904 JE.Soil.248_59051 JE.Soil.248_59061 JE.Soil.248_59129 JE.Soil.248_59226 JE.Soil.248_59404 JE.Soil.248_59442 JE.Soil.248_59555 JE.Soil.248_59615 JE.Soil.248_60116 JE.Soil.248_60225 JE.Soil.248_60291 JE.Soil.248_60466 JE.Soil.248_60806 JE.Soil.248_60854 JE.Soil.248_60960 JE.Soil.248_61140 JE.Soil.248_61154 JE.Soil.248_61396 JE.Soil.248_61464 JE.Soil.248_61566 JE.Soil.248_61720 JE.Soil.248_61829 JE.Soil.248_61877 JE.Soil.248_62088 JE.Soil.248_62153 JE.Soil.248_62640 JE.Soil.248_62814 JE.Soil.248_63239 JE.Soil.248_63492 JE.Soil.248_63494 JE.Soil.248_63504 JE.Soil.248_63655 JE.Soil.248_63782 JE.Soil.248_63858 JE.Soil.248_63956 JE.Soil.248_63988 JE.Soil.248_64115 JE.Soil.248_64201 JE.Soil.248_64575 JE.Soil.248_64635 JE.Soil.248_64683 JE.Soil.248_64866 JE.Soil.248_64984 JE.Soil.248_65465 JE.Soil.248_66056 JE.Soil.248_66098 JE.Soil.248_66212 JE.Soil.248_66215 JE.Soil.248_66475 JE.Soil.248_66870 JE.Soil.248_67246 JE.Soil.248_67341 JE.Soil.248_67524 JE.Soil.248_67633 JE.Soil.248_67661 JE.Soil.248_67819 JE.Soil.248_67956 JE.Soil.248_68135 JE.Soil.248_68160 JE.Soil.248_68705 JE.Soil.248_68950 JE.Soil.248_69305 JE.Soil.248_69454 JE.Soil.248_69753 JE.Soil.248_69815 JE.Soil.248_70177 JE.Soil.248_70244 JE.Soil.248_70767 JE.Soil.248_70869 JE.Soil.248_71052 JE.Soil.248_71172 JE.Soil.248_71374 JE.Soil.248_71487 JE.Soil.248_71591 JE.Soil.248_71710 JE.Soil.248_71812 JE.Soil.248_72047 JE.Soil.248_72174 JE.Soil.248_72337 JE.Soil.248_72510 JE.Soil.248_72529 JE.Soil.248_72681 JE.Soil.248_72751 JE.Soil.248_72763 JE.Soil.248_72897 JE.Soil.248_73273 JE.Soil.248_73320 JE.Soil.248_73340 JE.Soil.248_73742 JE.Soil.248_74071 JE.Soil.248_74535 JE.Soil.248_74735 JE.Soil.248_74841 JE.Soil.248_75315 JE.Soil.248_75422 JE.Soil.248_75482 JE.Soil.248_75870 JE.Soil.248_75921 JE.Soil.248_76279 JE.Soil.248_76285 JE.Soil.248_76313 JE.Soil.248_76383 JE.Soil.248_76450 JE.Soil.248_76913 JE.Soil.248_76914 JE.Soil.248_76968 JE.Soil.248_77230 JE.Soil.248_77246 JE.Soil.248_77380 JE.Soil.248_77683 JE.Soil.248_78165 JE.Soil.248_78229 JE.Soil.248_78387 JE.Soil.248_78431 JE.Soil.248_78701 JE.Soil.248_78999 JE.Soil.248_79163 JE.Soil.248_79175 JE.Soil.248_79666 JE.Soil.248_80409 JE.Soil.248_80817 JE.Soil.248_80869 JE.Soil.248_80901 JE.Soil.248_81673 JE.Soil.248_81986 JE.Soil.248_82468 JE.Soil.248_82477 JE.Soil.248_82496 JE.Soil.248_82586 JE.Soil.248_82768 JE.Soil.248_83127 JE.Soil.248_83170 JE.Soil.248_83181 JE.Soil.248_83324 JE.Soil.248_83640 JE.Soil.248_84219 JE.Soil.248_84619 JE.Soil.248_84912 JE.Soil.248_85135 JE.Soil.248_85357 JE.Soil.248_85363 JE.Soil.248_85492 JE.Soil.248_85844 JE.Soil.248_86379 JE.Soil.248_86425 JE.Soil.248_86650 JE.Soil.248_86706 JE.Soil.248_87209 JE.Soil.248_87485 JE.Soil.248_87712 JE.Soil.248_87852 JE.Soil.248_88015 JE.Soil.248_88109 JE.Soil.248_88238 JE.Soil.248_88351 JE.Soil.248_88960 JE.Soil.248_89024 JE.Soil.248_89240 JE.Soil.248_89254 JE.Soil.248_89430 JE.Soil.248_89740 JE.Soil.248_90090 JE.Soil.248_90112 JE.Soil.248_90275 JE.Soil.248_90278 JE.Soil.248_90355 JE.Soil.248_90373 JE.Soil.248_90388 JE.Soil.248_90444 JE.Soil.248_90801 JE.Soil.248_90838 JE.Soil.248_91406 JE.Soil.248_91421 JE.Soil.248_91638 JE.Soil.248_91683 JE.Soil.248_91988 JE.Soil.248_92090 JE.Soil.248_92153 JE.Soil.248_92392 JE.Soil.248_92525 JE.Soil.248_92650 JE.Soil.248_92697 JE.Soil.248_92906 JE.Soil.248_93003 JE.Soil.248_93005 JE.Soil.248_93428 JE.Soil.248_93726 JE.Soil.248_94132 JE.Soil.248_94665 JE.Soil.248_94685 JE.Soil.248_94866 JE.Soil.248_94917 JE.Soil.248_95096 JE.Soil.248_95268 JE.Soil.248_95301 JE.Soil.248_95404 JE.Soil.248_95427 JE.Soil.248_95479 JE.Soil.248_95864 JE.Soil.248_95982 JE.Soil.248_96034 JE.Soil.248_96082 JE.Soil.248_96202 JE.Soil.248_96970 JE.Soil.248_97297 JE.Soil.248_97628 JE.Soil.248_98033 JE.Soil.248_98248 JE.Soil.248_98265 JE.Soil.248_98471 JE.Soil.248_98619 JE.Soil.248_98803 JE.Soil.248_98923 JE.Soil.248_99037 JE.Soil.248_99071 JE.Soil.248_99232 JE.Soil.248_99234 JE.Soil.248_99367 JE.Soil.248_99675 JE.Soil.248_99721 JE.Soil.248_99827 JE.Soil.248_99987 JE.Soil.248_100093 JE.Soil.248_100260 JE.Soil.248_100268 JE.Soil.248_100437 JE.Soil.248_100559 JE.Soil.248_100576 JE.Soil.248_100700 JE.Soil.248_100751 JE.Soil.248_100797 JE.Soil.248_101126 JE.Soil.248_101337 JE.Soil.248_102076 JE.Soil.248_102389 JE.Soil.248_102416 JE.Soil.248_102471 JE.Soil.248_102489 JE.Soil.248_102805 JE.Soil.248_102864 JE.Soil.248_103093 JE.Soil.248_103116 JE.Soil.248_103314 JE.Soil.248_103369 JE.Soil.248_103789 JE.Soil.248_103809 JE.Soil.248_103826 JE.Soil.248_103935 JE.Soil.248_104259 JE.Soil.248_104386 JE.Soil.248_104535 JE.Soil.248_104794 JE.Soil.248_104946 JE.Soil.248_105119 JE.Soil.248_105261 JE.Soil.248_105352 JE.Soil.248_105533 JE.Soil.248_105689 JE.Soil.248_105761 JE.Soil.248_106055 JE.Soil.248_106123 JE.Soil.248_106444 JE.Soil.248_106734 JE.Soil.248_107701 JE.Soil.248_107953 JE.Soil.248_108422 JE.Soil.248_108852 JE.Soil.248_108860 JE.Soil.248_109108 JE.Soil.248_110437 JE.Soil.248_110735 JE.Soil.248_110820 JE.Soil.248_111213 JE.Soil.248_111226 JE.Soil.248_112404 JE.Soil.248_112612 JE.Soil.248_112702 JE.Soil.248_113134 JE.Soil.248_113224 JE.Soil.248_113378 JE.Soil.248_113435 JE.Soil.248_113541 JE.Soil.248_113801 JE.Soil.248_114081 JE.Soil.248_114505 JE.Soil.248_114593 JE.Soil.248_114625 JE.Soil.248_114700 JE.Soil.248_114819 JE.Soil.248_114977 JE.Soil.248_115041 JE.Soil.248_115074 JE.Soil.248_115175 JE.Soil.248_115321 JE.Soil.248_115421 JE.Soil.248_115504 JE.Soil.248_115613 JE.Soil.248_115803 JE.Soil.248_115842 JE.Soil.248_115847 JE.Soil.248_116381 JE.Soil.248_116501 JE.Soil.248_116527 JE.Soil.248_116910 JE.Soil.248_117389 JE.Soil.248_117395 JE.Soil.248_117450 JE.Soil.248_117692 JE.Soil.248_117767 JE.Soil.248_117933 JE.Soil.248_118175 JE.Soil.248_118320 JE.Soil.248_118395 JE.Soil.248_118454 JE.Soil.248_118822 JE.Soil.248_119024 JE.Soil.248_119276 JE.Soil.248_119470 JE.Soil.248_119526 JE.Soil.248_119568 JE.Soil.248_119710 JE.Soil.248_119866 JE.Soil.248_120024 JE.Soil.248_120356 JE.Soil.248_120378 JE.Soil.248_120774 JE.Soil.248_121011 JE.Soil.248_121021 JE.Soil.248_121065 JE.Soil.248_121636 JE.Soil.248_121706 JE.Soil.248_121932 JE.Soil.248_122064 JE.Soil.248_122154 JE.Soil.248_122308 JE.Soil.248_122565 JE.Soil.248_122639 JE.Soil.248_122936 JE.Soil.248_122967 JE.Soil.248_123015 JE.Soil.248_123103 JE.Soil.248_123155 JE.Soil.248_123169 JE.Soil.248_123441 JE.Soil.248_123600 JE.Soil.248_123635 JE.Soil.248_124487 JE.Soil.248_124819 JE.Soil.248_125029 JE.Soil.248_125057 JE.Soil.248_125272 JE.Soil.248_125353 JE.Soil.248_125424 JE.Soil.248_125438 JE.Soil.248_125466 JE.Soil.248_125511 JE.Soil.248_125639 JE.Soil.248_125697 JE.Soil.248_125759 JE.Soil.248_125844 JE.Soil.248_125852 JE.Soil.248_125872 JE.Soil.248_125888 JE.Soil.248_125951 JE.Soil.248_126141 JE.Soil.248_126313 JE.Soil.248_126329 JE.Soil.248_126393 JE.Soil.248_126711 JE.Soil.248_126775 JE.Soil.248_127185 JE.Soil.248_127303 JE.Soil.248_127532 JE.Soil.248_127652 JE.Soil.248_127787 JE.Soil.248_127890 JE.Soil.248_127908 JE.Soil.248_128004 JE.Soil.248_129375 JE.Soil.248_129965 JE.Soil.248_130150 JE.Soil.248_130182 JE.Soil.248_130606 JE.Soil.248_130754 JE.Soil.248_130764 JE.Soil.248_130771 JE.Soil.248_131188 JE.Soil.248_131354 JE.Soil.248_131785 JE.Soil.248_131932 JE.Soil.248_131940 JE.Soil.248_132209 JE.Soil.248_132251 JE.Soil.248_132358 JE.Soil.248_132564 JE.Soil.248_132667 JE.Soil.248_132728 JE.Soil.248_132773 JE.Soil.248_132832 JE.Soil.248_133084 JE.Soil.248_133290 JE.Soil.248_133750 JE.Soil.248_133908 JE.Soil.248_134198 JE.Soil.248_134603 JE.Soil.248_134666 JE.Soil.248_134871 JE.Soil.248_135044 JE.Soil.248_135389 JE.Soil.248_135590 JE.Soil.248_135740 JE.Soil.248_135775 JE.Soil.248_136238 JE.Soil.248_136325 JE.Soil.248_136363 JE.Soil.248_137129 JE.Soil.248_137274 JE.Soil.248_137494 JE.Soil.248_137915 JE.Soil.248_138175 JE.Soil.248_138407 JE.Soil.248_138527 JE.Soil.248_138606 JE.Soil.248_138808 JE.Soil.248_138814 JE.Soil.248_139124 JE.Soil.248_139151 JE.Soil.248_139307 JE.Soil.248_139397 JE.Soil.248_140028 JE.Soil.248_140448 JE.Soil.248_140538 JE.Soil.248_140567 JE.Soil.248_140740 JE.Soil.248_140802 JE.Soil.248_140812 JE.Soil.248_141603 JE.Soil.248_141710 JE.Soil.248_141720 JE.Soil.248_141857 JE.Soil.248_142028 JE.Soil.248_142119 JE.Soil.248_142191 JE.Soil.248_142200 JE.Soil.248_142259 JE.Soil.248_142571 JE.Soil.248_142856 JE.Soil.248_142961 JE.Soil.248_143055 JE.Soil.248_143150 JE.Soil.248_143167 JE.Soil.248_143229 JE.Soil.248_143543 JE.Soil.248_143657 JE.Soil.248_144064 JE.Soil.248_144085 JE.Soil.248_144257 JE.Soil.248_144332 JE.Soil.248_144493 JE.Soil.248_145045 JE.Soil.248_145153 JE.Soil.248_145246 JE.Soil.248_145363 JE.Soil.248_145489 JE.Soil.248_145788 JE.Soil.248_145813 JE.Soil.248_146210 JE.Soil.248_146446 JE.Soil.248_146557 JE.Soil.248_146702 JE.Soil.248_146711 JE.Soil.248_146767 JE.Soil.248_147027 JE.Soil.248_147354 JE.Soil.248_147419 JE.Soil.248_147543 JE.Soil.248_147892 JE.Soil.248_147967 JE.Soil.248_148034 JE.Soil.248_148114 JE.Soil.248_148243 JE.Soil.248_148361 JE.Soil.248_148387 JE.Soil.248_148639 JE.Soil.248_149039 JE.Soil.248_149085 JE.Soil.248_149469 JE.Soil.248_149580 JE.Soil.248_149601 JE.Soil.248_149689 JE.Soil.248_149802 JE.Soil.248_149863 JE.Soil.248_149937 JE.Soil.248_150407 JE.Soil.248_150911 JE.Soil.248_151187 JE.Soil.248_151191 JE.Soil.248_151410 JE.Soil.248_151749 JE.Soil.248_151828 JE.Soil.248_151892 JE.Soil.248_152178 JE.Soil.248_152308 JE.Soil.248_152397 JE.Soil.248_152445 JE.Soil.248_152540 JE.Soil.248_152576 JE.Soil.248_152845 JE.Soil.248_152897 JE.Soil.248_153496 JE.Soil.248_153631 JE.Soil.248_153658 JE.Soil.248_153744 JE.Soil.248_153823 JE.Soil.248_153889 JE.Soil.248_154658 JE.Soil.248_154843 JE.Soil.248_155498 JE.Soil.248_155598 JE.Soil.248_156217 JE.Soil.248_156341 JE.Soil.248_156444 JE.Soil.248_156636 JE.Soil.248_156864 JE.Soil.248_156900 JE.Soil.248_157055 JE.Soil.248_157285 JE.Soil.248_157637 JE.Soil.248_157677 JE.Soil.248_157824 JE.Soil.248_158099 JE.Soil.248_158479 JE.Soil.248_158617 JE.Soil.248_158945 JE.Soil.248_159038 JE.Soil.248_159161 JE.Soil.248_159167 JE.Soil.248_159491 JE.Soil.248_159501 JE.Soil.248_159538 JE.Soil.248_159606 JE.Soil.248_159608 JE.Soil.248_159705 JE.Soil.248_159706 JE.Soil.248_159772 JE.Soil.248_159810 JE.Soil.248_159839 JE.Soil.248_159841 JE.Soil.248_159902 JE.Soil.248_160070 JE.Soil.248_160238 JE.Soil.248_160275 JE.Soil.248_160396 JE.Soil.248_160949 JE.Soil.248_161005 JE.Soil.248_161292 JE.Soil.248_161535 JE.Soil.248_161595 JE.Soil.248_161762 JE.Soil.248_161919 JE.Soil.248_161968 JE.Soil.248_162113 JE.Soil.248_162131 JE.Soil.248_162305 JE.Soil.248_162340 JE.Soil.248_162409 JE.Soil.248_162439 JE.Soil.248_162548 JE.Soil.248_162678 JE.Soil.248_162763 JE.Soil.248_162893 JE.Soil.248_163346 JE.Soil.248_163501 JE.Soil.248_163737 JE.Soil.248_163785 JE.Soil.248_163912 JE.Soil.248_163931 JE.Soil.248_164042 JE.Soil.248_164574 JE.Soil.248_164626 JE.Soil.248_164874 JE.Soil.248_165085 JE.Soil.248_165415 JE.Soil.248_166244 JE.Soil.248_166367 JE.Soil.248_166503 JE.Soil.248_166543 JE.Soil.248_166612 JE.Soil.248_166807 JE.Soil.248_166920 JE.Soil.248_167311 JE.Soil.248_167877 JE.Soil.248_168007 JE.Soil.248_168058 JE.Soil.248_168072 JE.Soil.248_168084 JE.Soil.248_168092 JE.Soil.248_168212 JE.Soil.248_168285 JE.Soil.248_168775 JE.Soil.248_169149 JE.Soil.248_169233 JE.Soil.248_169363 JE.Soil.248_169392 JE.Soil.248_169417 JE.Soil.248_169448 JE.Soil.248_169543 JE.Soil.248_169713 JE.Soil.248_169854 JE.Soil.248_170479 JE.Soil.248_170572 JE.Soil.248_170832 JE.Soil.248_171034 JE.Soil.248_171520 JE.Soil.248_171626 JE.Soil.248_171633 JE.Soil.248_171871 JE.Soil.248_171943 JE.Soil.248_171959 JE.Soil.248_172315 JE.Soil.248_172356 JE.Soil.248_172496 JE.Soil.248_172537 JE.Soil.248_172794 JE.Soil.248_172828 JE.Soil.248_172858 JE.Soil.248_172860 JE.Soil.248_172909 JE.Soil.248_173018 JE.Soil.248_173506 JE.Soil.248_173593 JE.Soil.248_173676 JE.Soil.248_173972 JE.Soil.248_175141 JE.Soil.248_175378 JE.Soil.248_175397 JE.Soil.248_175759 JE.Soil.248_175762 JE.Soil.248_175942 JE.Soil.248_175970 JE.Soil.248_176000 JE.Soil.248_176063 JE.Soil.248_176108 JE.Soil.248_176339 JE.Soil.248_176768 JE.Soil.248_176771 JE.Soil.248_176803 JE.Soil.248_176987 JE.Soil.248_177125 JE.Soil.248_177675 JE.Soil.248_177700 JE.Soil.248_177719 JE.Soil.248_177738 JE.Soil.248_177994 JE.Soil.248_178651 JE.Soil.248_178797 JE.Soil.248_179172 JE.Soil.248_179495 JE.Soil.248_179539 JE.Soil.248_179569 JE.Soil.248_180265 JE.Soil.248_180384 JE.Soil.248_180974 JE.Soil.248_181042 JE.Soil.248_181131 JE.Soil.248_181217 JE.Soil.248_181331 JE.Soil.248_181672 JE.Soil.248_181685 JE.Soil.248_181760 JE.Soil.248_181836 JE.Soil.248_182346 JE.Soil.248_182848 JE.Soil.248_183243 JE.Soil.248_183263 JE.Soil.248_183499 JE.Soil.248_183519 JE.Soil.248_183558 JE.Soil.248_183593 JE.Soil.248_183939 JE.Soil.248_184107 JE.Soil.248_184504 JE.Soil.248_184598 JE.Soil.248_184637 JE.Soil.248_184658 JE.Soil.248_185159 JE.Soil.248_185315 JE.Soil.248_185427 JE.Soil.248_185548 JE.Soil.248_185677 JE.Soil.248_185711 JE.Soil.248_186032 JE.Soil.248_186250 JE.Soil.248_186448 JE.Soil.248_186499 JE.Soil.248_186548 JE.Soil.248_186667 JE.Soil.248_186900 JE.Soil.248_187181 JE.Soil.248_187270 JE.Soil.248_187308 JE.Soil.248_187637 JE.Soil.248_187955 JE.Soil.248_188052 JE.Soil.248_188372 JE.Soil.248_188910 JE.Soil.248_188919 JE.Soil.248_189041 JE.Soil.248_189107 JE.Soil.248_189271 JE.Soil.248_189344 JE.Soil.248_189713 JE.Soil.248_190038 JE.Soil.248_190438 JE.Soil.248_191048 JE.Soil.248_191298 JE.Soil.248_191711 JE.Soil.248_191752 JE.Soil.248_192319 JE.Soil.248_192345 JE.Soil.248_192528 JE.Soil.248_192541 JE.Soil.248_192847 JE.Soil.248_193056 JE.Soil.248_193265 JE.Soil.248_193319 JE.Soil.248_193601 JE.Soil.248_193712 JE.Soil.248_193848 JE.Soil.248_193990 JE.Soil.248_194075 JE.Soil.248_194216 JE.Soil.248_194556 JE.Soil.248_194606 JE.Soil.248_195026 JE.Soil.248_195027 JE.Soil.248_195224 JE.Soil.248_195374 JE.Soil.248_195485 JE.Soil.248_195510 JE.Soil.248_196678 JE.Soil.248_196878 JE.Soil.248_197589 JE.Soil.248_197787 JE.Soil.248_198327 JE.Soil.248_198414 JE.Soil.248_198719 JE.Soil.248_199161 JE.Soil.248_199162 JE.Soil.248_199347 JE.Soil.248_199401 JE.Soil.248_199818 JE.Soil.248_199856 JE.Soil.248_199955 JE.Soil.248_200069 JE.Soil.248_200079 JE.Soil.248_200164 JE.Soil.248_200165 JE.Soil.248_200217 JE.Soil.248_200327 JE.Soil.248_200592 JE.Soil.248_200703 JE.Soil.248_200765 JE.Soil.248_200814 JE.Soil.248_200821 JE.Soil.248_201007 JE.Soil.248_201056 JE.Soil.248_201501 JE.Soil.248_201615 JE.Soil.248_202011 JE.Soil.248_202150 JE.Soil.248_202403 JE.Soil.248_202405 JE.Soil.248_202647 JE.Soil.248_202850 JE.Soil.248_202890 JE.Soil.248_202998 JE.Soil.248_203064 JE.Soil.248_203150 JE.Soil.248_203213 JE.Soil.248_203639 JE.Soil.248_204341 JE.Soil.248_204435 JE.Soil.248_204712 JE.Soil.248_205283 JE.Soil.248_205417 JE.Soil.248_205638 JE.Soil.248_205729 JE.Soil.248_205837 JE.Soil.248_205901 JE.Soil.248_205989 JE.Soil.248_205995 JE.Soil.248_206281 JE.Soil.248_206390 JE.Soil.248_206651 JE.Soil.248_206853 JE.Soil.248_206921 JE.Soil.248_207372 JE.Soil.248_207466 JE.Soil.248_207532 JE.Soil.248_208003 JE.Soil.248_208176 JE.Soil.248_208294 JE.Soil.248_208513 JE.Soil.248_208516 JE.Soil.248_208758 JE.Soil.248_208950 JE.Soil.248_209164 JE.Soil.248_209411 JE.Soil.248_209656 JE.Soil.248_209771 JE.Soil.248_209928 JE.Soil.248_210023 JE.Soil.248_210088 JE.Soil.248_210230 JE.Soil.248_211926 JE.Soil.248_212157 JE.Soil.248_212284 JE.Soil.248_212304 JE.Soil.248_212514 JE.Soil.248_212643 JE.Soil.248_212898 JE.Soil.248_212935 JE.Soil.248_213218 JE.Soil.248_213269 JE.Soil.248_213325 JE.Soil.248_213447 JE.Soil.248_213557 JE.Soil.248_213641 JE.Soil.248_213702 JE.Soil.248_214132 JE.Soil.248_214219 JE.Soil.248_214416 JE.Soil.248_214561 JE.Soil.248_214583 JE.Soil.248_214709 JE.Soil.248_214825 JE.Soil.248_215181 JE.Soil.248_215239 JE.Soil.248_215572 JE.Soil.248_215692 JE.Soil.248_215883 JE.Soil.248_216007 JE.Soil.248_216038 JE.Soil.248_216251 JE.Soil.248_216331 JE.Soil.248_216973 JE.Soil.248_217048 JE.Soil.248_217183 JE.Soil.248_217911 JE.Soil.248_217977 JE.Soil.248_218217 JE.Soil.248_218346 JE.Soil.248_219001 JE.Soil.248_219104 JE.Soil.248_219218 JE.Soil.248_219713 JE.Soil.248_219893 JE.Soil.248_220029 JE.Soil.248_220102 JE.Soil.248_220650 JE.Soil.248_221092 JE.Soil.248_221148 JE.Soil.248_221245 JE.Soil.248_221422 JE.Soil.248_221685 JE.Soil.248_221903 JE.Soil.248_222805 JE.Soil.248_222841 JE.Soil.248_223294 JE.Soil.248_223351 JE.Soil.248_223518 JE.Soil.248_223712 JE.Soil.248_223752 JE.Soil.248_223833 JE.Soil.248_223866 JE.Soil.248_223958 JE.Soil.248_224094 JE.Soil.248_224256 JE.Soil.248_224514 JE.Soil.248_224559 JE.Soil.248_225573 JE.Soil.248_225665 JE.Soil.248_226048 JE.Soil.248_226203 JE.Soil.248_226493 JE.Soil.248_226671 JE.Soil.248_227312 JE.Soil.248_227355 JE.Soil.248_227507 JE.Soil.248_227572 JE.Soil.248_228749 JE.Soil.248_228864 JE.Soil.248_228974 JE.Soil.248_229066 JE.Soil.248_229603 JE.Soil.248_229945 JE.Soil.248_230481 JE.Soil.248_230623 JE.Soil.248_230631 JE.Soil.248_230647 JE.Soil.248_231067 JE.Soil.248_231096 JE.Soil.248_231107 JE.Soil.248_231358 JE.Soil.248_231371 JE.Soil.248_231785 JE.Soil.248_231848 JE.Soil.248_232228 JE.Soil.248_232360 JE.Soil.248_232402 JE.Soil.248_232472 JE.Soil.248_232552 JE.Soil.248_232560 JE.Soil.248_232599 JE.Soil.248_232745 JE.Soil.248_232804 JE.Soil.248_232900 JE.Soil.248_233098 JE.Soil.248_233142 JE.Soil.248_233445 JE.Soil.248_233516 JE.Soil.248_233593 JE.Soil.248_233939 JE.Soil.248_234665 JE.Soil.248_235163 JE.Soil.248_235309 JE.Soil.248_235545 JE.Soil.248_235631 JE.Soil.248_235677 JE.Soil.248_235678 JE.Soil.248_235725 JE.Soil.248_235958 JE.Soil.248_236335 JE.Soil.248_236552 JE.Soil.248_236629 JE.Soil.248_236672 JE.Soil.248_237224 JE.Soil.248_237720 JE.Soil.248_237794 JE.Soil.248_237812 JE.Soil.248_238180 JE.Soil.248_238451 JE.Soil.248_238590 JE.Soil.248_239000 JE.Soil.248_239008 JE.Soil.248_239218 JE.Soil.248_239761 JE.Soil.248_240192 JE.Soil.248_240442 JE.Soil.248_240504 JE.Soil.248_240643 JE.Soil.248_240948 JE.Soil.248_241269 JE.Soil.248_241300 JE.Soil.248_241544 JE.Soil.248_241547 JE.Soil.248_241584 JE.Soil.248_241960 JE.Soil.248_242170 JE.Soil.248_242349 JE.Soil.248_242355 JE.Soil.248_242549 JE.Soil.248_242741 JE.Soil.248_243405 JE.Soil.248_243863 JE.Soil.248_243875 JE.Soil.248_244056 JE.Soil.248_244673 JE.Soil.248_244802 JE.Soil.248_245023 JE.Soil.248_245706 JE.Soil.248_245741 JE.Soil.248_245779 JE.Soil.248_245913 JE.Soil.248_245964 JE.Soil.248_246029 JE.Soil.248_246123 JE.Soil.248_246182 JE.Soil.248_246335 JE.Soil.248_246556 JE.Soil.248_246581 JE.Soil.248_246739 JE.Soil.248_246834 JE.Soil.248_247072 JE.Soil.248_247114 JE.Soil.248_247915 JE.Soil.248_248035 JE.Soil.248_248207 JE.Soil.248_248544 JE.Soil.248_248582 JE.Soil.248_249077 JE.Soil.248_249098 JE.Soil.248_249515 JE.Soil.248_249564 JE.Soil.248_249579 JE.Soil.248_249596 JE.Soil.248_249733 JE.Soil.248_250082 JE.Soil.248_250153 JE.Soil.248_250256 JE.Soil.248_250353 JE.Soil.248_250405 JE.Soil.248_250730 JE.Soil.248_250806 JE.Soil.248_250942 JE.Soil.248_251077 JE.Soil.248_251085 JE.Soil.248_251410 JE.Soil.248_251673 JE.Soil.248_251699 JE.Soil.248_251888 JE.Soil.248_252148 JE.Soil.248_252242 JE.Soil.248_252735 JE.Soil.248_252762 JE.Soil.248_253061 JE.Soil.248_253430 JE.Soil.248_253877 JE.Soil.248_254043 JE.Soil.248_254340 JE.Soil.248_254526 JE.Soil.248_254638 JE.Soil.248_254745 JE.Soil.248_254849 JE.Soil.248_255620 JE.Soil.248_255791 JE.Soil.248_256270 JE.Soil.248_256373 JE.Soil.248_256518 JE.Soil.248_256803 JE.Soil.248_257055 JE.Soil.248_257400 JE.Soil.248_257670 JE.Soil.248_258111 JE.Soil.248_258116 JE.Soil.248_258338 JE.Soil.248_258427 JE.Soil.248_258916 JE.Soil.248_258978 JE.Soil.248_258981 JE.Soil.248_259008 JE.Soil.248_259236 JE.Soil.248_259240 JE.Soil.248_259315 JE.Soil.248_259483 JE.Soil.248_259580 JE.Soil.248_260593 JE.Soil.248_260784 JE.Soil.248_261058 JE.Soil.248_261102 JE.Soil.248_261209 JE.Soil.248_261422 JE.Soil.248_261901 JE.Soil.248_261918 JE.Soil.248_262043 JE.Soil.248_262731 JE.Soil.248_263029 JE.Soil.248_263331 JE.Soil.248_263345 JE.Soil.248_263409 JE.Soil.248_263721 JE.Soil.248_264075 JE.Soil.248_264078 JE.Soil.248_264169 JE.Soil.248_264276 JE.Soil.248_264402 JE.Soil.248_264922 JE.Soil.248_264985 JE.Soil.248_264993 JE.Soil.248_265050 JE.Soil.248_265108 JE.Soil.248_265148 JE.Soil.248_265210 JE.Soil.248_265297 JE.Soil.248_265854 JE.Soil.248_265890 JE.Soil.248_265988 JE.Soil.248_266235 JE.Soil.248_266289 JE.Soil.248_266319 JE.Soil.248_266821 JE.Soil.248_266865 JE.Soil.248_266973 JE.Soil.248_267394 JE.Soil.248_267682 JE.Soil.248_267860 JE.Soil.248_267937 JE.Soil.248_268251 JE.Soil.248_268290 JE.Soil.248_268725 JE.Soil.248_268769 JE.Soil.248_269039 JE.Soil.248_269515 JE.Soil.248_269760 JE.Soil.248_269961 JE.Soil.248_270428 JE.Soil.248_270598 JE.Soil.248_270785 JE.Soil.248_270819 JE.Soil.248_270855 JE.Soil.248_271004 JE.Soil.248_271251 JE.Soil.248_271384 JE.Soil.248_271533 JE.Soil.248_271683 JE.Soil.248_271949 JE.Soil.248_272313 JE.Soil.248_272828 JE.Soil.248_272844 JE.Soil.248_272942 JE.Soil.248_273215 JE.Soil.248_273273 JE.Soil.248_273558 JE.Soil.248_273573 JE.Soil.248_273694 JE.Soil.248_273730 JE.Soil.248_273944 JE.Soil.248_274142 JE.Soil.248_274493 JE.Soil.248_274665 JE.Soil.248_274867 JE.Soil.248_275147 JE.Soil.248_275264 JE.Soil.248_275281 JE.Soil.248_275527 JE.Soil.248_276006 JE.Soil.248_276039 JE.Soil.248_276360 JE.Soil.248_276365 JE.Soil.248_276478 JE.Soil.248_277159 JE.Soil.248_277160 JE.Soil.248_277362 JE.Soil.248_277611 JE.Soil.248_277673 JE.Soil.248_277952 JE.Soil.248_278002 JE.Soil.248_278117 JE.Soil.248_278304 JE.Soil.248_278376 JE.Soil.248_278683 JE.Soil.248_278690 JE.Soil.248_278760 JE.Soil.248_279405 JE.Soil.248_280096 JE.Soil.248_280245 JE.Soil.248_280550 JE.Soil.248_280671 JE.Soil.248_280895 JE.Soil.248_281014 JE.Soil.248_281030 JE.Soil.248_281254 JE.Soil.248_281745 JE.Soil.248_282311 JE.Soil.248_282337 JE.Soil.248_282427 JE.Soil.248_283081 JE.Soil.248_283425 JE.Soil.248_283596 JE.Soil.248_283711 JE.Soil.248_283989 JE.Soil.248_284005 JE.Soil.248_284254 JE.Soil.248_284283 JE.Soil.248_285425 JE.Soil.248_285793 JE.Soil.248_285829 JE.Soil.248_285873 JE.Soil.248_286106 JE.Soil.248_286589 JE.Soil.248_286645 JE.Soil.248_286689 JE.Soil.248_286732 JE.Soil.248_286891 JE.Soil.248_286999 JE.Soil.248_287077 JE.Soil.248_287252 JE.Soil.248_287606 JE.Soil.248_287961 JE.Soil.248_287969 JE.Soil.248_288318 JE.Soil.248_288370 JE.Soil.248_288578 JE.Soil.248_288758 JE.Soil.248_288779 JE.Soil.248_288977 JE.Soil.248_289178 JE.Soil.248_289328 JE.Soil.248_289456 JE.Soil.248_289758 JE.Soil.248_290086 JE.Soil.248_290109 JE.Soil.248_290133 JE.Soil.248_290237 JE.Soil.248_290322 JE.Soil.248_290571 JE.Soil.248_290673 JE.Soil.248_290820 JE.Soil.248_291056 JE.Soil.248_291272 JE.Soil.248_291305 JE.Soil.248_291551 JE.Soil.248_291597 JE.Soil.248_292229 JE.Soil.248_292350 JE.Soil.248_292557 JE.Soil.248_292607 JE.Soil.248_292614 JE.Soil.248_292635 JE.Soil.248_293265 JE.Soil.248_293495 JE.Soil.248_293877 JE.Soil.248_293894 JE.Soil.248_294138 JE.Soil.248_294227 JE.Soil.248_294404 JE.Soil.248_294553 JE.Soil.248_294567 JE.Soil.248_294662 JE.Soil.248_294806 JE.Soil.248_296045 JE.Soil.248_296095 JE.Soil.248_296139 JE.Soil.248_296399 JE.Soil.248_296447 JE.Soil.248_296852 JE.Soil.248_296937 JE.Soil.248_296985 JE.Soil.248_297031 JE.Soil.248_297090 JE.Soil.248_297346 JE.Soil.248_297403 JE.Soil.248_297567 JE.Soil.248_297904 JE.Soil.248_298640 JE.Soil.248_298832 JE.Soil.248_298886 JE.Soil.248_299127 JE.Soil.248_299137 JE.Soil.248_299442 JE.Soil.248_299938 JE.Soil.248_300270 JE.Soil.248_300612 JE.Soil.248_300825 JE.Soil.248_300975 JE.Soil.248_301036 JE.Soil.248_301155 JE.Soil.248_301161 JE.Soil.248_301251 JE.Soil.248_301269 JE.Soil.248_301459 JE.Soil.248_301862 JE.Soil.248_301914 JE.Soil.248_301957 JE.Soil.248_301968 JE.Soil.248_302250 JE.Soil.248_302501 JE.Soil.248_302614 JE.Soil.248_303071 JE.Soil.248_303101 JE.Soil.248_304091 JE.Soil.248_304329 JE.Soil.248_304460 JE.Soil.248_304631 JE.Soil.248_304818 JE.Soil.248_305686 JE.Soil.248_305938 JE.Soil.248_306094 JE.Soil.248_306133 JE.Soil.248_306306 JE.Soil.248_306408 JE.Soil.248_306574 JE.Soil.248_306692 JE.Soil.248_306854 JE.Soil.248_306993 JE.Soil.248_307239 JE.Soil.248_307374 JE.Soil.248_307438 JE.Soil.248_307495 JE.Soil.248_307505 JE.Soil.248_307781 JE.Soil.248_308068 JE.Soil.248_308184 JE.Soil.248_308423 JE.Soil.248_308805 JE.Soil.248_309261 JE.Soil.248_310390 JE.Soil.248_310486 JE.Soil.248_310522 JE.Soil.248_310729 JE.Soil.248_310784 JE.Soil.248_311147 JE.Soil.248_311794 JE.Soil.248_312535 JE.Soil.248_312723 JE.Soil.248_312747 JE.Soil.248_312819 JE.Soil.248_313209 JE.Soil.248_313248 JE.Soil.248_313411 JE.Soil.248_313722 JE.Soil.248_313902 JE.Soil.248_314294 JE.Soil.248_314304 JE.Soil.248_314507 JE.Soil.248_314895 JE.Soil.248_315151 JE.Soil.248_315158 JE.Soil.248_315213 JE.Soil.248_315333 JE.Soil.248_315605 JE.Soil.248_315753 JE.Soil.248_315827 JE.Soil.248_315868 JE.Soil.248_316183 JE.Soil.248_316373 JE.Soil.248_316402 JE.Soil.248_316969 JE.Soil.248_317049 JE.Soil.248_317166 JE.Soil.248_317226 JE.Soil.248_317748 JE.Soil.248_317762 JE.Soil.248_317995 JE.Soil.248_318460 JE.Soil.248_318696 JE.Soil.248_319031 JE.Soil.248_319054 JE.Soil.248_319104 JE.Soil.248_319641 JE.Soil.248_319696 JE.Soil.248_319830 JE.Soil.248_320469 JE.Soil.248_320541 JE.Soil.248_320700 JE.Soil.248_320748 JE.Soil.248_320855 JE.Soil.248_320954 JE.Soil.248_321473 JE.Soil.248_321696 JE.Soil.248_321856 JE.Soil.248_322108 JE.Soil.248_322157 JE.Soil.248_322752 JE.Soil.248_323536 JE.Soil.248_323726 JE.Soil.248_323887 JE.Soil.248_324100 JE.Soil.248_324335 JE.Soil.248_324588 JE.Soil.248_324714 JE.Soil.248_324745 JE.Soil.248_324806 JE.Soil.248_324833 JE.Soil.248_324949 JE.Soil.248_324955 JE.Soil.248_324973 JE.Soil.248_325089 JE.Soil.248_325518 JE.Soil.248_325593 JE.Soil.248_326479 JE.Soil.248_326681 JE.Soil.248_326693 JE.Soil.248_326922 JE.Soil.248_327293 JE.Soil.248_327330 JE.Soil.248_327388 JE.Soil.248_327594 JE.Soil.248_328286 JE.Soil.248_328408 JE.Soil.248_328839 JE.Soil.248_329066 JE.Soil.248_329170 JE.Soil.248_329307 JE.Soil.248_329537 JE.Soil.248_329579 JE.Soil.248_329617 JE.Soil.248_329701 JE.Soil.248_329798 JE.Soil.248_330496 JE.Soil.248_330918 JE.Soil.248_331004 JE.Soil.248_331358 JE.Soil.248_331564 JE.Soil.248_331894 JE.Soil.248_332570 JE.Soil.248_332683 JE.Soil.248_333284 JE.Soil.248_333357 JE.Soil.248_333461 JE.Soil.248_333828 JE.Soil.248_333835 JE.Soil.248_333962 JE.Soil.248_334141 JE.Soil.248_334545 JE.Soil.248_334640 JE.Soil.248_334906 JE.Soil.248_335078 JE.Soil.248_335209 JE.Soil.248_335334 JE.Soil.248_336561 JE.Soil.248_336801 JE.Soil.248_337119 JE.Soil.248_337220 JE.Soil.248_337382 JE.Soil.248_337429 JE.Soil.248_337625 JE.Soil.248_337677 JE.Soil.248_337708 JE.Soil.248_337943 JE.Soil.248_338075 JE.Soil.248_338242 JE.Soil.248_338253 JE.Soil.248_338805 JE.Soil.248_339220 JE.Soil.248_339244 JE.Soil.248_339314 JE.Soil.248_339529 JE.Soil.248_339765 JE.Soil.248_339896 JE.Soil.248_340006 JE.Soil.248_340090 JE.Soil.248_340192 JE.Soil.248_340207 JE.Soil.248_340449 JE.Soil.248_341030 JE.Soil.248_341980 JE.Soil.248_341991 JE.Soil.248_342184 JE.Soil.248_342235 JE.Soil.248_342725 JE.Soil.248_342771 JE.Soil.248_343212 JE.Soil.248_343355 JE.Soil.248_343366 JE.Soil.248_343596 JE.Soil.248_343668 JE.Soil.248_344166 JE.Soil.248_344238 JE.Soil.248_344415 JE.Soil.248_344435 JE.Soil.248_344440 JE.Soil.248_344517 JE.Soil.248_344744 JE.Soil.248_344928 JE.Soil.248_344943 JE.Soil.248_344965 JE.Soil.248_345134 JE.Soil.248_345309 JE.Soil.248_345506 JE.Soil.248_345910 JE.Soil.248_346396 JE.Soil.248_346439 JE.Soil.248_346796 JE.Soil.248_347188 JE.Soil.248_347262 JE.Soil.248_347298 JE.Soil.248_347655 JE.Soil.248_347668 JE.Soil.248_347687 JE.Soil.248_347769 JE.Soil.248_348056 JE.Soil.248_348130 JE.Soil.248_348166 JE.Soil.248_348327 JE.Soil.248_348412 JE.Soil.248_348542 JE.Soil.248_348804 JE.Soil.248_349071 JE.Soil.248_349080 JE.Soil.248_349102 JE.Soil.248_349351 JE.Soil.248_349710 JE.Soil.248_349799 JE.Soil.248_349990 JE.Soil.248_350277 JE.Soil.248_350349 JE.Soil.248_350379 JE.Soil.248_350417 JE.Soil.248_350460 JE.Soil.248_350471 JE.Soil.248_350537 JE.Soil.248_350566 JE.Soil.248_350758 JE.Soil.248_350781 JE.Soil.248_350915 JE.Soil.248_351205 JE.Soil.248_351251 JE.Soil.248_351417 JE.Soil.248_351418 JE.Soil.248_351545 JE.Soil.248_351964 JE.Soil.248_352351 JE.Soil.248_352585 JE.Soil.248_352681 JE.Soil.248_352770 JE.Soil.248_352912 JE.Soil.248_353023 JE.Soil.248_353396 JE.Soil.248_353530 JE.Soil.248_353584 JE.Soil.248_354246 JE.Soil.248_354692 JE.Soil.248_354810 JE.Soil.248_355400 JE.Soil.248_355527 JE.Soil.248_355886 JE.Soil.248_356218 JE.Soil.248_357368 JE.Soil.248_357421 JE.Soil.248_357766 JE.Soil.248_357886 JE.Soil.248_358238 JE.Soil.248_358414 JE.Soil.248_358521 JE.Soil.248_358638 JE.Soil.248_358679 JE.Soil.248_359091 JE.Soil.248_359190 JE.Soil.248_359330 JE.Soil.248_359645 JE.Soil.248_359687 JE.Soil.248_360050 JE.Soil.248_360227 JE.Soil.248_360290 JE.Soil.248_360425 JE.Soil.248_360638 JE.Soil.248_360684 JE.Soil.248_360786 JE.Soil.248_360839 JE.Soil.248_361115 JE.Soil.248_361409 JE.Soil.248_361633 JE.Soil.248_361701 JE.Soil.248_361706 JE.Soil.248_361786 JE.Soil.248_361942 JE.Soil.248_361954 JE.Soil.248_361975 JE.Soil.248_362396 JE.Soil.248_363045 JE.Soil.248_363254 JE.Soil.248_363406 JE.Soil.248_363435 JE.Soil.248_363674 JE.Soil.248_364244 JE.Soil.248_364540 JE.Soil.248_364567 JE.Soil.248_364768 JE.Soil.248_364876 JE.Soil.248_365266 JE.Soil.248_365310 JE.Soil.248_365415 JE.Soil.248_365793 JE.Soil.248_366215 JE.Soil.248_366501 JE.Soil.248_366652 JE.Soil.248_366798 JE.Soil.248_366845 JE.Soil.248_367289 JE.Soil.248_367465 JE.Soil.248_367554 JE.Soil.248_367638 JE.Soil.248_368347 JE.Soil.248_368492 JE.Soil.248_368544 JE.Soil.248_368583 JE.Soil.248_368893 JE.Soil.248_368942 JE.Soil.248_369303 JE.Soil.248_369543 JE.Soil.248_369597 JE.Soil.248_369803 JE.Soil.248_370091 JE.Soil.248_370238 JE.Soil.248_370344 JE.Soil.248_370359 JE.Soil.248_370562 JE.Soil.248_370782 JE.Soil.248_370921 JE.Soil.248_371053 JE.Soil.248_371178 JE.Soil.248_371390 JE.Soil.248_371469 JE.Soil.248_371606 JE.Soil.248_371942 JE.Soil.248_371961 JE.Soil.248_372168 JE.Soil.248_372389 JE.Soil.248_372539 JE.Soil.248_372611 JE.Soil.248_372718 JE.Soil.248_372811 JE.Soil.248_372820 JE.Soil.248_372947 JE.Soil.248_373117 JE.Soil.248_373220 JE.Soil.248_373381 JE.Soil.248_373532 JE.Soil.248_374066 JE.Soil.248_374188 JE.Soil.248_374406 JE.Soil.248_374910 JE.Soil.248_375065 JE.Soil.248_375318 JE.Soil.248_375478 JE.Soil.248_375713 JE.Soil.248_375782 JE.Soil.248_375874 JE.Soil.248_375999 JE.Soil.248_376092 JE.Soil.248_376129 JE.Soil.248_376455 JE.Soil.248_376890 JE.Soil.248_377091 JE.Soil.248_377449 JE.Soil.248_377459 JE.Soil.248_377490 JE.Soil.248_377507 JE.Soil.248_377824 JE.Soil.248_378126 JE.Soil.248_378405 JE.Soil.248_378937 JE.Soil.248_378946 JE.Soil.248_378976 JE.Soil.248_379001 JE.Soil.248_379144 JE.Soil.248_379148 JE.Soil.248_379348 JE.Soil.248_379518 JE.Soil.248_379600 JE.Soil.248_379632 JE.Soil.248_379954 JE.Soil.248_380496 JE.Soil.248_380755 JE.Soil.248_381129 JE.Soil.248_381637 JE.Soil.248_381805 JE.Soil.248_381872 JE.Soil.248_382132 JE.Soil.248_382351 JE.Soil.248_382546 JE.Soil.248_382649 JE.Soil.248_382846 JE.Soil.248_382860 JE.Soil.248_383043 JE.Soil.248_383138 JE.Soil.248_383139 JE.Soil.248_383344 JE.Soil.248_383634 JE.Soil.248_384349 JE.Soil.248_384573 JE.Soil.248_384959 JE.Soil.248_385060 JE.Soil.248_385343 JE.Soil.248_385398 JE.Soil.248_385513 JE.Soil.248_385672 JE.Soil.248_386285 JE.Soil.248_386420 JE.Soil.248_386443 JE.Soil.248_386602 JE.Soil.248_386643 JE.Soil.248_386693 JE.Soil.248_386808 JE.Soil.248_386832 JE.Soil.248_387012 JE.Soil.248_387720 JE.Soil.248_387952 JE.Soil.248_388092 JE.Soil.248_388150 JE.Soil.248_388419 JE.Soil.248_388423 JE.Soil.248_388677 JE.Soil.248_389195 JE.Soil.248_389303 JE.Soil.248_390386 JE.Soil.248_390410 JE.Soil.248_390526 JE.Soil.248_390567 JE.Soil.248_391101 JE.Soil.248_391261 JE.Soil.248_391279 JE.Soil.248_391332 JE.Soil.248_391367 JE.Soil.248_391477 JE.Soil.248_391886 JE.Soil.248_392310 JE.Soil.248_392330 JE.Soil.248_392485 JE.Soil.248_393352 JE.Soil.248_393727 JE.Soil.248_394314 JE.Soil.248_394368 JE.Soil.248_394464 JE.Soil.248_394555 JE.Soil.248_394915 JE.Soil.248_395486 JE.Soil.248_395636 JE.Soil.248_396015 JE.Soil.248_396055 JE.Soil.248_396071 JE.Soil.248_396130 JE.Soil.248_396519 JE.Soil.248_396806 JE.Soil.248_396846 JE.Soil.248_396884 JE.Soil.248_396939 JE.Soil.248_397370 JE.Soil.248_397856 JE.Soil.248_398057 JE.Soil.248_398086 JE.Soil.248_398087 JE.Soil.248_398479 JE.Soil.248_398947 JE.Soil.248_399154 JE.Soil.248_399165 JE.Soil.248_399435 JE.Soil.248_399573 JE.Soil.248_399691 JE.Soil.248_399754 JE.Soil.248_400110 JE.Soil.248_400259 JE.Soil.248_400391 JE.Soil.248_401060 JE.Soil.248_401245 JE.Soil.248_401336 JE.Soil.248_401500 JE.Soil.248_401930 JE.Soil.248_402016 JE.Soil.248_402286 JE.Soil.248_402305 JE.Soil.248_402495 JE.Soil.248_402508 JE.Soil.248_402542 JE.Soil.248_402554 JE.Soil.248_403182 JE.Soil.248_403667 JE.Soil.248_403690 JE.Soil.248_403727 JE.Soil.248_403873 JE.Soil.248_403962 JE.Soil.248_404078 JE.Soil.248_404106 JE.Soil.248_404253 JE.Soil.248_404328 JE.Soil.248_404938 JE.Soil.248_405255 JE.Soil.248_405364 JE.Soil.248_405417 JE.Soil.248_405503 JE.Soil.248_405638 JE.Soil.248_405784 JE.Soil.248_405994 JE.Soil.248_406193 JE.Soil.248_406292 JE.Soil.248_406646 JE.Soil.248_406723 JE.Soil.248_406835 JE.Soil.248_406872 JE.Soil.248_407002 JE.Soil.248_407020 JE.Soil.248_407234 JE.Soil.248_407322 JE.Soil.248_407449 JE.Soil.248_408040 JE.Soil.248_408081 JE.Soil.248_408199 JE.Soil.248_408206 JE.Soil.248_408389 JE.Soil.248_408678 JE.Soil.248_409058 JE.Soil.248_409149 JE.Soil.248_409261 JE.Soil.248_409390 JE.Soil.248_409480 JE.Soil.248_409655 JE.Soil.248_409658 JE.Soil.248_409923 JE.Soil.248_410171 JE.Soil.248_410350 JE.Soil.248_410424 JE.Soil.248_410451 JE.Soil.248_410467 JE.Soil.248_410622 JE.Soil.248_410716 JE.Soil.248_410847 JE.Soil.248_411032 JE.Soil.248_411042 JE.Soil.248_411242 JE.Soil.248_411298 JE.Soil.248_411398 JE.Soil.248_411417 JE.Soil.248_411446 JE.Soil.248_411833 JE.Soil.248_411964 JE.Soil.248_411996 JE.Soil.248_412057 JE.Soil.248_412065 JE.Soil.248_412074 JE.Soil.248_412092 JE.Soil.248_412176 JE.Soil.248_412336 JE.Soil.248_412365 JE.Soil.248_412414 JE.Soil.248_412488 JE.Soil.248_412602 JE.Soil.248_412689 JE.Soil.248_412949 JE.Soil.248_413080 JE.Soil.248_413787 JE.Soil.248_413804 JE.Soil.248_414011 JE.Soil.248_414151 JE.Soil.248_414234 JE.Soil.248_414256 JE.Soil.248_414320 JE.Soil.248_414475 JE.Soil.248_414617 JE.Soil.248_414883 JE.Soil.248_414925 JE.Soil.248_415758 JE.Soil.248_416181 JE.Soil.248_416207 JE.Soil.248_416218 JE.Soil.248_416326 JE.Soil.248_416423 JE.Soil.248_416616 JE.Soil.248_416669 JE.Soil.248_416739 JE.Soil.248_416749 JE.Soil.248_417371 JE.Soil.248_417399 JE.Soil.248_417512 JE.Soil.248_417712 JE.Soil.248_418234 JE.Soil.248_418252 JE.Soil.248_418527 JE.Soil.248_418550 JE.Soil.248_418596 JE.Soil.248_418597 JE.Soil.248_418746 JE.Soil.248_418824 JE.Soil.248_418938 JE.Soil.248_419466 JE.Soil.248_419896 JE.Soil.248_420064 JE.Soil.248_420084 JE.Soil.248_420640 JE.Soil.248_420714 JE.Soil.248_420824 JE.Soil.248_420860 JE.Soil.248_420907 JE.Soil.248_421091 JE.Soil.248_421266 JE.Soil.248_421521 JE.Soil.248_421903 JE.Soil.248_421957 JE.Soil.248_421998 JE.Soil.248_422045 JE.Soil.248_422196 JE.Soil.248_422247 JE.Soil.248_422275 JE.Soil.248_422679 JE.Soil.248_422708 JE.Soil.248_422783 JE.Soil.248_422837 JE.Soil.248_422950 JE.Soil.248_423071 JE.Soil.248_423226 JE.Soil.248_423243 JE.Soil.248_423299 JE.Soil.248_423451 JE.Soil.248_423812 JE.Soil.248_423838 JE.Soil.248_424768 JE.Soil.248_425147 JE.Soil.248_425360 JE.Soil.248_425612 JE.Soil.248_425745 JE.Soil.248_425868 JE.Soil.248_425982 JE.Soil.248_426444 JE.Soil.248_426565 JE.Soil.248_427084 JE.Soil.248_427147 JE.Soil.248_427208 JE.Soil.248_427744 JE.Soil.248_428043 JE.Soil.248_428168 JE.Soil.248_428210 JE.Soil.248_428608 JE.Soil.248_428627 JE.Soil.248_428701 JE.Soil.248_428717 JE.Soil.248_428721 JE.Soil.248_428963 JE.Soil.248_429164 JE.Soil.248_429580 JE.Soil.248_430016 JE.Soil.248_430022 JE.Soil.248_430082 JE.Soil.248_430627 JE.Soil.248_431190 JE.Soil.248_431229 JE.Soil.248_431246 JE.Soil.248_431248 JE.Soil.248_431415 JE.Soil.248_431488 JE.Soil.248_431517 JE.Soil.248_431621 JE.Soil.248_431633 JE.Soil.248_432132 JE.Soil.248_432585 JE.Soil.248_432930 JE.Soil.248_433010 JE.Soil.248_433247 JE.Soil.248_433263 JE.Soil.248_433383 JE.Soil.248_433769 JE.Soil.248_433816 JE.Soil.248_434078 JE.Soil.248_434159 JE.Soil.248_434339 JE.Soil.248_434459 JE.Soil.248_434522 JE.Soil.248_434635 JE.Soil.248_434760 JE.Soil.248_435079 JE.Soil.248_435369 JE.Soil.248_435517 JE.Soil.248_435721 JE.Soil.248_436235 JE.Soil.248_436245 JE.Soil.248_436526 JE.Soil.248_436570 JE.Soil.248_436966 JE.Soil.248_437046 JE.Soil.248_437288 JE.Soil.248_437375 JE.Soil.248_438041 JE.Soil.248_438275 JE.Soil.248_438507 JE.Soil.248_438670 JE.Soil.248_438687 JE.Soil.248_438867 JE.Soil.248_439124 JE.Soil.248_439173 JE.Soil.248_439182 JE.Soil.248_439492 JE.Soil.248_439792 JE.Soil.248_440284 JE.Soil.248_440317 JE.Soil.248_440352 JE.Soil.248_440762 JE.Soil.248_440789 JE.Soil.248_440919 JE.Soil.248_440965 JE.Soil.248_441104 JE.Soil.248_441129 JE.Soil.248_441166 JE.Soil.248_441178 JE.Soil.248_441181 JE.Soil.248_441215 JE.Soil.248_441308 JE.Soil.248_441382 JE.Soil.248_441390 JE.Soil.248_441429 JE.Soil.248_441674 JE.Soil.248_441714 JE.Soil.248_441733 JE.Soil.248_441800 JE.Soil.248_441826 JE.Soil.248_441840 JE.Soil.248_441865 JE.Soil.248_441924 JE.Soil.248_442068 JE.Soil.248_442629 JE.Soil.248_443036 JE.Soil.248_443500 JE.Soil.248_443644 JE.Soil.248_443984 JE.Soil.248_444928 JE.Soil.248_445105 JE.Soil.248_445432 JE.Soil.248_445554 JE.Soil.248_445592 JE.Soil.248_445751 JE.Soil.248_445943 JE.Soil.248_446825 JE.Soil.248_446864 JE.Soil.248_446870 JE.Soil.248_447389 JE.Soil.248_447412 JE.Soil.248_447488 JE.Soil.248_447648 JE.Soil.248_447728 JE.Soil.248_447826 JE.Soil.248_447920 JE.Soil.248_448038 JE.Soil.248_448360 JE.Soil.248_448454 JE.Soil.248_448663 JE.Soil.248_448778 JE.Soil.248_449143 JE.Soil.248_449245 JE.Soil.248_449470 JE.Soil.248_449569 JE.Soil.248_449986 JE.Soil.248_450631 JE.Soil.248_450728 JE.Soil.248_450933 JE.Soil.248_450963 JE.Soil.248_451184 JE.Soil.248_451284 JE.Soil.248_451732 JE.Soil.248_451803 JE.Soil.248_451949 JE.Soil.248_451952 JE.Soil.248_452164 JE.Soil.248_452229 JE.Soil.248_452293 JE.Soil.248_452294 JE.Soil.248_452297 JE.Soil.248_452747 JE.Soil.248_452838 JE.Soil.248_453019 JE.Soil.248_453267 JE.Soil.248_453724 JE.Soil.248_454006 JE.Soil.248_454130 JE.Soil.248_454328 JE.Soil.248_454343 JE.Soil.248_454424 JE.Soil.248_454846 JE.Soil.248_454918 JE.Soil.248_455417 JE.Soil.248_455451 JE.Soil.248_455601 JE.Soil.248_455605 JE.Soil.248_455684 JE.Soil.248_455734 JE.Soil.248_455984 JE.Soil.248_455997 JE.Soil.248_456047 JE.Soil.248_456727 JE.Soil.248_456848 JE.Soil.248_457189 JE.Soil.248_457982 JE.Soil.248_458296 JE.Soil.248_458453 JE.Soil.248_458693 JE.Soil.248_458747 JE.Soil.248_458967 JE.Soil.248_459542 JE.Soil.248_459629 JE.Soil.248_459661 JE.Soil.248_459765 JE.Soil.248_460120 JE.Soil.248_460253 JE.Soil.248_460467 JE.Soil.248_460535 JE.Soil.248_460550 JE.Soil.248_461453 JE.Soil.248_461779 JE.Soil.248_462138 JE.Soil.248_462236 JE.Soil.248_462299 JE.Soil.248_462324 JE.Soil.248_462600 JE.Soil.248_462633 JE.Soil.248_462639 JE.Soil.248_462714 JE.Soil.248_462856 JE.Soil.248_463049 JE.Soil.248_463093 JE.Soil.248_463120 JE.Soil.248_463137 JE.Soil.248_463159 JE.Soil.248_463510 JE.Soil.248_463747 JE.Soil.248_463844 JE.Soil.248_463878 JE.Soil.248_464320 JE.Soil.248_464339 JE.Soil.248_464424 JE.Soil.248_464633 JE.Soil.248_464653 JE.Soil.248_464787 JE.Soil.248_464843 JE.Soil.248_464855 JE.Soil.248_465087 JE.Soil.248_465282 JE.Soil.248_465313 JE.Soil.248_465491 JE.Soil.248_465622 JE.Soil.248_465850 JE.Soil.248_465887 JE.Soil.248_466176 JE.Soil.248_466984 JE.Soil.248_467048 JE.Soil.248_467615 JE.Soil.248_467913 JE.Soil.248_468082 JE.Soil.248_468103 JE.Soil.248_468671 JE.Soil.248_468690 JE.Soil.248_468693 JE.Soil.248_468802 JE.Soil.248_469252 JE.Soil.248_469298 JE.Soil.248_469378 JE.Soil.248_469790 JE.Soil.248_470087 JE.Soil.248_470291 JE.Soil.248_470386 JE.Soil.248_470964 JE.Soil.248_471364 JE.Soil.248_471591 JE.Soil.248_471609 JE.Soil.248_471676 JE.Soil.248_471986 JE.Soil.248_472439 JE.Soil.248_472564 JE.Soil.248_473757 JE.Soil.248_474045 JE.Soil.248_474257 JE.Soil.248_474536 JE.Soil.248_474571 JE.Soil.248_474594 JE.Soil.248_474625 JE.Soil.248_474672 JE.Soil.248_474985 JE.Soil.248_475284 JE.Soil.248_475658 JE.Soil.248_475779 JE.Soil.248_476081 JE.Soil.248_476082 JE.Soil.248_476273 JE.Soil.248_476276 JE.Soil.248_476361 JE.Soil.248_476849 JE.Soil.248_476998 JE.Soil.248_477015 JE.Soil.248_477355 JE.Soil.248_477460 JE.Soil.248_477496 JE.Soil.248_477593 JE.Soil.248_477620 JE.Soil.248_477816 JE.Soil.248_477952 JE.Soil.248_478131 JE.Soil.248_478170 JE.Soil.248_478173 JE.Soil.248_478295 JE.Soil.248_478354 JE.Soil.248_478391 JE.Soil.248_478702 JE.Soil.248_478747 JE.Soil.248_478870 JE.Soil.248_479097 JE.Soil.248_479510 JE.Soil.248_479578 JE.Soil.248_479752 JE.Soil.248_480049 JE.Soil.248_480272 JE.Soil.248_480386 JE.Soil.248_480568 JE.Soil.248_480632 JE.Soil.248_480663 JE.Soil.248_480791 JE.Soil.248_480834 JE.Soil.248_481376 JE.Soil.248_481568 JE.Soil.248_481588 JE.Soil.248_481662 JE.Soil.248_481726 JE.Soil.248_482027 JE.Soil.248_482180 JE.Soil.248_482263 JE.Soil.248_482387 JE.Soil.248_482459 JE.Soil.248_482500 JE.Soil.248_483102 JE.Soil.248_483261 JE.Soil.248_483494 JE.Soil.248_483703 JE.Soil.248_483778 JE.Soil.248_483955 JE.Soil.248_484662 JE.Soil.248_484843 JE.Soil.248_484982 JE.Soil.248_485324 JE.Soil.248_485486 JE.Soil.248_485572 JE.Soil.248_485584 JE.Soil.248_485701 JE.Soil.248_485720 JE.Soil.248_485771 JE.Soil.248_485925 JE.Soil.248_486127 JE.Soil.248_486343 JE.Soil.248_486555 JE.Soil.248_486596 JE.Soil.248_487316 JE.Soil.248_487378 JE.Soil.248_487506 JE.Soil.248_487849 JE.Soil.248_487877 JE.Soil.248_488026 JE.Soil.248_488075 JE.Soil.248_488307 JE.Soil.248_488441 JE.Soil.248_488592 JE.Soil.248_488669 JE.Soil.248_489066 JE.Soil.248_489114 JE.Soil.248_489401 JE.Soil.248_489416 JE.Soil.248_489684 JE.Soil.248_490081 JE.Soil.248_490128 JE.Soil.248_490473 JE.Soil.248_490611 JE.Soil.248_490642 JE.Soil.248_490926 JE.Soil.248_491080 JE.Soil.248_491259 JE.Soil.248_491525 JE.Soil.248_491921 JE.Soil.248_492092 JE.Soil.248_492296 JE.Soil.248_492432 JE.Soil.248_492669 JE.Soil.248_492802 JE.Soil.248_493277 JE.Soil.248_493451 JE.Soil.248_493735 JE.Soil.248_493736 JE.Soil.248_493912 JE.Soil.248_493916 JE.Soil.248_493947 JE.Soil.248_494206 JE.Soil.248_494254 JE.Soil.248_494327 JE.Soil.248_494353 JE.Soil.248_494384 JE.Soil.248_494676 JE.Soil.248_495123 JE.Soil.248_495183 JE.Soil.248_495210 JE.Soil.248_495383 JE.Soil.248_495427 JE.Soil.248_495472 JE.Soil.248_495607 JE.Soil.248_495913 JE.Soil.248_496052 JE.Soil.248_496526 JE.Soil.248_496566 JE.Soil.248_496571 JE.Soil.248_496693 JE.Soil.248_496813 JE.Soil.248_496842 JE.Soil.248_496954 JE.Soil.248_497279 JE.Soil.248_497290 JE.Soil.248_497696 JE.Soil.248_497904 JE.Soil.248_498149 JE.Soil.248_498176 JE.Soil.248_498226 JE.Soil.248_498385 JE.Soil.248_498694 JE.Soil.248_499220 JE.Soil.248_499308 JE.Soil.248_499723 JE.Soil.248_499790 JE.Soil.248_499809 JE.Soil.248_499819 JE.Soil.248_499869 JE.Soil.248_499932 JE.Soil.248_500028 JE.Soil.248_500232 JE.Soil.248_500709 JE.Soil.248_500843 JE.Soil.248_501193 JE.Soil.248_501404 JE.Soil.248_501500 JE.Soil.248_501583 JE.Soil.248_501641 JE.Soil.248_501791 JE.Soil.248_502014 JE.Soil.248_502203 JE.Soil.248_502248 JE.Soil.248_502534 JE.Soil.248_503171 JE.Soil.248_503209 JE.Soil.248_503709 JE.Soil.248_503742 JE.Soil.248_503841 JE.Soil.248_504188 JE.Soil.248_504627 JE.Soil.248_504903 JE.Soil.248_504908 JE.Soil.248_505127 JE.Soil.248_505186 JE.Soil.248_505498 JE.Soil.248_505606 JE.Soil.248_506093 JE.Soil.248_506295 JE.Soil.248_506363 JE.Soil.248_506377 JE.Soil.248_506494 JE.Soil.248_506747 JE.Soil.248_506894 JE.Soil.248_507038 JE.Soil.248_507186 JE.Soil.248_507449 JE.Soil.248_507480 JE.Soil.248_507743 JE.Soil.248_507933 JE.Soil.248_508185 JE.Soil.248_508459 JE.Soil.248_508543 JE.Soil.248_509005 JE.Soil.248_509129 JE.Soil.248_509688 JE.Soil.248_509702 JE.Soil.248_509759 JE.Soil.248_509797 JE.Soil.248_509933 JE.Soil.248_510014 JE.Soil.248_510137 JE.Soil.248_510297 JE.Soil.248_510766 JE.Soil.248_510873 JE.Soil.248_510925 JE.Soil.248_510926 JE.Soil.248_511520 JE.Soil.248_512061 JE.Soil.248_512380 JE.Soil.248_512648 JE.Soil.248_512908 JE.Soil.248_512990 JE.Soil.248_513175 JE.Soil.248_513432 JE.Soil.248_513485 JE.Soil.248_513793 JE.Soil.248_513795 JE.Soil.248_513916 JE.Soil.248_513959 JE.Soil.248_514600 JE.Soil.248_514661 JE.Soil.248_514756 JE.Soil.248_514769 JE.Soil.248_514794 JE.Soil.248_514877 JE.Soil.248_514960 JE.Soil.248_514968 JE.Soil.248_515411 JE.Soil.248_515587 JE.Soil.248_515890 JE.Soil.248_515899 JE.Soil.248_515974 JE.Soil.248_516374 JE.Soil.248_516468 JE.Soil.248_516637 JE.Soil.248_516737 JE.Soil.248_516893 JE.Soil.248_516902 JE.Soil.248_516911 JE.Soil.248_517047 JE.Soil.248_517188 JE.Soil.248_517639 JE.Soil.248_517646 JE.Soil.248_517738 JE.Soil.248_517897 JE.Soil.248_518113 JE.Soil.248_518623 JE.Soil.248_519186 JE.Soil.248_519205 JE.Soil.248_519375 JE.Soil.248_519690 JE.Soil.248_520052 JE.Soil.248_520127 JE.Soil.248_520256 JE.Soil.248_520521 JE.Soil.248_520778 JE.Soil.248_520875 JE.Soil.248_521090 JE.Soil.248_521242 JE.Soil.248_521847 JE.Soil.248_522159 JE.Soil.248_522209 JE.Soil.248_522233 JE.Soil.248_522260 JE.Soil.248_523366 JE.Soil.248_523548 JE.Soil.248_523624 JE.Soil.248_523913 JE.Soil.248_523980 JE.Soil.248_524288 JE.Soil.248_524542 JE.Soil.248_524611 JE.Soil.248_524680 JE.Soil.248_525004 JE.Soil.248_525094 JE.Soil.248_525310 JE.Soil.248_525406 JE.Soil.248_525653 JE.Soil.248_526222 JE.Soil.248_526395 JE.Soil.248_526447 JE.Soil.248_526576 JE.Soil.248_526588 JE.Soil.248_526721 JE.Soil.248_526729 JE.Soil.248_527319 JE.Soil.248_527577 JE.Soil.248_527772 JE.Soil.248_527869 JE.Soil.248_527885 JE.Soil.248_528225 JE.Soil.248_528301 JE.Soil.248_528332 JE.Soil.248_528466 JE.Soil.248_528726 JE.Soil.248_528752 JE.Soil.248_528987 JE.Soil.248_529238 JE.Soil.248_529469 JE.Soil.248_529553 JE.Soil.248_529898 JE.Soil.248_530015 JE.Soil.248_530043 JE.Soil.248_530066 JE.Soil.248_530304 JE.Soil.248_530621 JE.Soil.248_530983 JE.Soil.248_531041 JE.Soil.248_531183 JE.Soil.248_531444 JE.Soil.248_531592 JE.Soil.248_532285 JE.Soil.248_532433 JE.Soil.248_532567 JE.Soil.248_533016 JE.Soil.248_533023 JE.Soil.248_533312 JE.Soil.248_533314 JE.Soil.248_533325 JE.Soil.248_533371 JE.Soil.248_533713 JE.Soil.248_533767 JE.Soil.248_533777 JE.Soil.248_533827 JE.Soil.248_533837 JE.Soil.248_534435 JE.Soil.248_534441 JE.Soil.248_534655 JE.Soil.248_534718 JE.Soil.248_534719 JE.Soil.248_534740 JE.Soil.248_534814 JE.Soil.248_535559 JE.Soil.248_535707 JE.Soil.248_536046 JE.Soil.248_536385 JE.Soil.248_536785 JE.Soil.248_536827 JE.Soil.248_537078 JE.Soil.248_537278 JE.Soil.248_537282 JE.Soil.248_537330 JE.Soil.248_537346 JE.Soil.248_537514 JE.Soil.248_537724 JE.Soil.248_537917 JE.Soil.248_538017 JE.Soil.248_538114 JE.Soil.248_538195 JE.Soil.248_538312 JE.Soil.248_538538 JE.Soil.248_538619 JE.Soil.248_539139 JE.Soil.248_539229 JE.Soil.248_539375 JE.Soil.248_539817 JE.Soil.248_540221 JE.Soil.248_540385 JE.Soil.248_540490 JE.Soil.248_540567 JE.Soil.248_540603 JE.Soil.248_540782 JE.Soil.248_540817 JE.Soil.248_540886 JE.Soil.248_540908 JE.Soil.248_540944 JE.Soil.248_541099 JE.Soil.248_541456 JE.Soil.248_541509 JE.Soil.248_541811 JE.Soil.248_541958 JE.Soil.248_542002 JE.Soil.248_542431 JE.Soil.248_542592 JE.Soil.248_542603 JE.Soil.248_542678 JE.Soil.248_543430 JE.Soil.248_544083 JE.Soil.248_544314 JE.Soil.248_544362 JE.Soil.248_544464 JE.Soil.248_544494 JE.Soil.248_544514 JE.Soil.248_544522 JE.Soil.248_544588 JE.Soil.248_544649 JE.Soil.248_544765 JE.Soil.248_544780 JE.Soil.248_545007 JE.Soil.248_545027 JE.Soil.248_545105 JE.Soil.248_545236 JE.Soil.248_545589 JE.Soil.248_545899 JE.Soil.248_546621 JE.Soil.248_546667 JE.Soil.248_547484 JE.Soil.248_547556 JE.Soil.248_547802 JE.Soil.248_547949 JE.Soil.248_548258 JE.Soil.248_548312 JE.Soil.248_548530 JE.Soil.248_548884 JE.Soil.248_548893 JE.Soil.248_548936 JE.Soil.248_548966 JE.Soil.248_549103 JE.Soil.248_549196 JE.Soil.248_549241 JE.Soil.248_549498 JE.Soil.248_549512 JE.Soil.248_549634 JE.Soil.248_549856 JE.Soil.248_549951 JE.Soil.248_550108 JE.Soil.248_550586 JE.Soil.248_551047 JE.Soil.248_551251 JE.Soil.248_551323 JE.Soil.248_551372 JE.Soil.248_551582 JE.Soil.248_552084 JE.Soil.248_552109 JE.Soil.248_552419 JE.Soil.248_552797 JE.Soil.248_552805 JE.Soil.248_552816 JE.Soil.248_552895 JE.Soil.248_552935 JE.Soil.248_553552 JE.Soil.248_554102 JE.Soil.248_554598 JE.Soil.248_554805 JE.Soil.248_554876 JE.Soil.248_554888 JE.Soil.248_554913 JE.Soil.248_554924 JE.Soil.248_555013 JE.Soil.248_555061 JE.Soil.248_555335 JE.Soil.248_555353 JE.Soil.248_555363 JE.Soil.248_555707 JE.Soil.248_555795 JE.Soil.248_555809 JE.Soil.248_555815 JE.Soil.248_555959 JE.Soil.248_556211 JE.Soil.248_556604 JE.Soil.248_556641 JE.Soil.248_556663 JE.Soil.248_557374 JE.Soil.248_557932 JE.Soil.248_557966 JE.Soil.248_558413 JE.Soil.248_558585 JE.Soil.248_558711 JE.Soil.248_559004 JE.Soil.248_559214 JE.Soil.248_559544 JE.Soil.248_559707 JE.Soil.248_559767 JE.Soil.248_559776 JE.Soil.248_560108 JE.Soil.248_560533 JE.Soil.248_561301 JE.Soil.248_561540 JE.Soil.248_561571 JE.Soil.248_561822 JE.Soil.248_562020 JE.Soil.248_562046 JE.Soil.248_562081 JE.Soil.248_562091 JE.Soil.248_562135 JE.Soil.248_562249 JE.Soil.248_563032 JE.Soil.248_563039 JE.Soil.248_563100 JE.Soil.248_563561 JE.Soil.248_563956 JE.Soil.248_564183 JE.Soil.248_564290 JE.Soil.248_564437 JE.Soil.248_564455 JE.Soil.248_564560 JE.Soil.248_564792 JE.Soil.248_564818 JE.Soil.248_564845 JE.Soil.248_564915 JE.Soil.248_565206 JE.Soil.248_565254 JE.Soil.248_565353 JE.Soil.248_565358 JE.Soil.248_565569 JE.Soil.248_565606 JE.Soil.248_565804 JE.Soil.248_565855 JE.Soil.248_566411 JE.Soil.248_566575 JE.Soil.248_566671 JE.Soil.248_566684 JE.Soil.248_566774 JE.Soil.248_567042 JE.Soil.248_567155 JE.Soil.248_567441 JE.Soil.248_567498 JE.Soil.248_567612 JE.Soil.248_567769 JE.Soil.248_568254 JE.Soil.248_568367 JE.Soil.248_568952 JE.Soil.248_569034 JE.Soil.248_569156 JE.Soil.248_569636 JE.Soil.248_569796 JE.Soil.248_570003 JE.Soil.248_570214 JE.Soil.248_570286 JE.Soil.248_570404 JE.Soil.248_570498 JE.Soil.248_570631 JE.Soil.248_570732 JE.Soil.248_570814 JE.Soil.248_570904 JE.Soil.248_571233 JE.Soil.248_571358 JE.Soil.248_571570 JE.Soil.248_571721 JE.Soil.248_572211 JE.Soil.248_573007 JE.Soil.248_573790 JE.Soil.248_573824 JE.Soil.248_573888 JE.Soil.248_573911 JE.Soil.248_573927 JE.Soil.248_574270 JE.Soil.248_574347 JE.Soil.248_574431 JE.Soil.248_574574 JE.Soil.248_575034 JE.Soil.248_575298 JE.Soil.248_576140 JE.Soil.248_576270 JE.Soil.248_576565 JE.Soil.248_577027 JE.Soil.248_577051 JE.Soil.248_577160 JE.Soil.248_577261 JE.Soil.248_577411 JE.Soil.248_577431 JE.Soil.248_577651 JE.Soil.248_577791 JE.Soil.248_578167 JE.Soil.248_578419 JE.Soil.248_578716 JE.Soil.248_578722 JE.Soil.248_579009 JE.Soil.248_579029 JE.Soil.248_579102 JE.Soil.248_579222 JE.Soil.248_579492 JE.Soil.248_580115 JE.Soil.248_580561 JE.Soil.248_580633 JE.Soil.248_580891 JE.Soil.248_581126 JE.Soil.248_581139 JE.Soil.248_581799 JE.Soil.248_581814 JE.Soil.248_582500 JE.Soil.248_582543 JE.Soil.248_582568 JE.Soil.248_582598 JE.Soil.248_582636 JE.Soil.248_582670 JE.Soil.248_582673 JE.Soil.248_582801 JE.Soil.248_583533 JE.Soil.248_583621 JE.Soil.248_583728 JE.Soil.248_583949 JE.Soil.248_583971 JE.Soil.248_584104 JE.Soil.248_584339 JE.Soil.248_584688 JE.Soil.248_584715 JE.Soil.248_584860 JE.Soil.248_585002 JE.Soil.248_585293 JE.Soil.248_585338 JE.Soil.248_585425 JE.Soil.248_585591 JE.Soil.248_585741 JE.Soil.248_585798 JE.Soil.248_585854 JE.Soil.248_585918 JE.Soil.248_585942 JE.Soil.248_586412 JE.Soil.248_586444 JE.Soil.248_586525 JE.Soil.248_586589 JE.Soil.248_587152 JE.Soil.248_587185 JE.Soil.248_587262 JE.Soil.248_587444 JE.Soil.248_587481 JE.Soil.248_587506 JE.Soil.248_587570 JE.Soil.248_587802 JE.Soil.248_587825 JE.Soil.248_587900 JE.Soil.248_588293 JE.Soil.248_588456 JE.Soil.248_588545 JE.Soil.248_588647 JE.Soil.248_588769 JE.Soil.248_589104 JE.Soil.248_589143 JE.Soil.248_589156 JE.Soil.248_589227 JE.Soil.248_589293 JE.Soil.248_589558 JE.Soil.248_590062 JE.Soil.248_590702 JE.Soil.248_590793 JE.Soil.248_590904 JE.Soil.248_591204 JE.Soil.248_591467 JE.Soil.248_591501 JE.Soil.248_591869 JE.Soil.248_592335 JE.Soil.248_592559 JE.Soil.248_592829 JE.Soil.248_592958 JE.Soil.248_592971 JE.Soil.248_592993 JE.Soil.248_593024 JE.Soil.248_593273 JE.Soil.248_593685 JE.Soil.248_593753 JE.Soil.248_593962 JE.Soil.248_594230 JE.Soil.248_595146 JE.Soil.248_596011 JE.Soil.248_596553 JE.Soil.248_596855 JE.Soil.248_597079 JE.Soil.248_597186 JE.Soil.248_597211 JE.Soil.248_597538 JE.Soil.248_597866 JE.Soil.248_598115 JE.Soil.248_598606 JE.Soil.248_598732 JE.Soil.248_598770 JE.Soil.248_598780 JE.Soil.248_598845 JE.Soil.248_598863 JE.Soil.248_598931 JE.Soil.248_599231 JE.Soil.248_599236 JE.Soil.248_599288 JE.Soil.248_599374 JE.Soil.248_599427 JE.Soil.248_599673 JE.Soil.248_600864 JE.Soil.248_600941 JE.Soil.248_600987 JE.Soil.248_601017 JE.Soil.248_601132 JE.Soil.248_601177 JE.Soil.248_601406 JE.Soil.248_601583 JE.Soil.248_601651 JE.Soil.248_602023 JE.Soil.248_602090 JE.Soil.248_602207 JE.Soil.248_602787 JE.Soil.248_602869 JE.Soil.248_603206 JE.Soil.248_603209 JE.Soil.248_603302 JE.Soil.248_603597 JE.Soil.248_603630 JE.Soil.248_603659 JE.Soil.248_603677 JE.Soil.248_603684 JE.Soil.248_604608 JE.Soil.248_604774 JE.Soil.248_606449 JE.Soil.248_606656 JE.Soil.248_607063 JE.Soil.248_607216 JE.Soil.248_607735 JE.Soil.248_607817 JE.Soil.248_608137 JE.Soil.248_608564 JE.Soil.248_608709 JE.Soil.248_609552 JE.Soil.248_609776 JE.Soil.248_609882 JE.Soil.248_609933 JE.Soil.248_610056 JE.Soil.248_610185 JE.Soil.248_610961 JE.Soil.248_611550 JE.Soil.248_611975 JE.Soil.248_612425 JE.Soil.248_612814 JE.Soil.248_612988 JE.Soil.248_613469 JE.Soil.248_613750 JE.Soil.248_613932 JE.Soil.248_614180 JE.Soil.248_614185 JE.Soil.248_614595 JE.Soil.248_614827 JE.Soil.248_614953 JE.Soil.248_615157 JE.Soil.248_615162 JE.Soil.248_615190 JE.Soil.248_615298 JE.Soil.248_615651 JE.Soil.248_615741 JE.Soil.248_615918 JE.Soil.248_616152 JE.Soil.248_616330 JE.Soil.248_616387 JE.Soil.248_616437 JE.Soil.248_616466 JE.Soil.248_616545 JE.Soil.248_616671 JE.Soil.248_616875 JE.Soil.248_616876 JE.Soil.248_617196 JE.Soil.248_617722 JE.Soil.248_617915 JE.Soil.248_617996 JE.Soil.248_618002 JE.Soil.248_618241 JE.Soil.248_618391 JE.Soil.248_618666 JE.Soil.248_618864 JE.Soil.248_618865 JE.Soil.248_618895 JE.Soil.248_619289 JE.Soil.248_619296 JE.Soil.248_619470 JE.Soil.248_619937 JE.Soil.248_620460 JE.Soil.248_620948 JE.Soil.248_621035 JE.Soil.248_621262 JE.Soil.248_622105 JE.Soil.248_622130 JE.Soil.248_622157 JE.Soil.248_622450 JE.Soil.248_622835 JE.Soil.248_622889 JE.Soil.248_623026 JE.Soil.248_623054 JE.Soil.248_623096 JE.Soil.248_623171 JE.Soil.248_623243 JE.Soil.248_623418 JE.Soil.248_623504 JE.Soil.248_623643 JE.Soil.248_624075 JE.Soil.248_624404 JE.Soil.248_624539 JE.Soil.248_624553 JE.Soil.248_624566 JE.Soil.248_624727 JE.Soil.248_624744 JE.Soil.248_624858 JE.Soil.248_625027 JE.Soil.248_625154 JE.Soil.248_625163 JE.Soil.248_625297 JE.Soil.248_625353 JE.Soil.248_625564 JE.Soil.248_625579 JE.Soil.248_625782 JE.Soil.248_626102 JE.Soil.248_626124 JE.Soil.248_626317 JE.Soil.248_626689 JE.Soil.248_627017 JE.Soil.248_627069 JE.Soil.248_627839 JE.Soil.248_627994 JE.Soil.248_628022 JE.Soil.248_628146 JE.Soil.248_628198 JE.Soil.248_628290 JE.Soil.248_628519 JE.Soil.248_628546 JE.Soil.248_628592 JE.Soil.248_628884 JE.Soil.248_628954 JE.Soil.248_629326 JE.Soil.248_629528 JE.Soil.248_629868 JE.Soil.248_629919 JE.Soil.248_629981 JE.Soil.248_630062 JE.Soil.248_630157 JE.Soil.248_630617 JE.Soil.248_630701 JE.Soil.248_630713 JE.Soil.248_630870 JE.Soil.248_630981 JE.Soil.248_631242 JE.Soil.248_631525 JE.Soil.248_631580 JE.Soil.248_631787 JE.Soil.248_631965 JE.Soil.248_631994 JE.Soil.248_632224 JE.Soil.248_632674 JE.Soil.248_632911 JE.Soil.248_632944 JE.Soil.248_633614 JE.Soil.248_633621 JE.Soil.248_633801 JE.Soil.248_633938 JE.Soil.248_634096 JE.Soil.248_634481 JE.Soil.248_634656 JE.Soil.248_634887 JE.Soil.248_634974 JE.Soil.248_635169 JE.Soil.248_635234 JE.Soil.248_635915 JE.Soil.248_636067 JE.Soil.248_636192 JE.Soil.248_636298 JE.Soil.248_636362 JE.Soil.248_636542 JE.Soil.248_636572 JE.Soil.248_636715 JE.Soil.248_636723 JE.Soil.248_636743 JE.Soil.248_636778 JE.Soil.248_637097 JE.Soil.248_637533 JE.Soil.248_637537 JE.Soil.248_637601 JE.Soil.248_638299 JE.Soil.248_638795 JE.Soil.248_638868 JE.Soil.248_638914 JE.Soil.248_638981 JE.Soil.248_639476 JE.Soil.248_639546 JE.Soil.248_639879 JE.Soil.248_639934 JE.Soil.248_640024 JE.Soil.248_640159 JE.Soil.248_640240 JE.Soil.248_640683 JE.Soil.248_641036 JE.Soil.248_641635 JE.Soil.248_641833 JE.Soil.248_641925 JE.Soil.248_642139 JE.Soil.248_642158 JE.Soil.248_642484 JE.Soil.248_642762 JE.Soil.248_642855 JE.Soil.248_643397 JE.Soil.248_643495 JE.Soil.248_643979 JE.Soil.248_644930 JE.Soil.248_645660 JE.Soil.248_645694 JE.Soil.248_646194 JE.Soil.248_646489 JE.Soil.248_646595 JE.Soil.248_646700 JE.Soil.248_646820 JE.Soil.248_646842 JE.Soil.248_647288 JE.Soil.248_647458 JE.Soil.248_647601 JE.Soil.248_647724 JE.Soil.248_648115 JE.Soil.248_648241 JE.Soil.248_648517 JE.Soil.248_649087 JE.Soil.248_649271 JE.Soil.248_649300 JE.Soil.248_649355 JE.Soil.248_649448 JE.Soil.248_649719 JE.Soil.248_649961 JE.Soil.248_650083 JE.Soil.248_650243 JE.Soil.248_650333 JE.Soil.248_650425 JE.Soil.248_650640 JE.Soil.248_651050 JE.Soil.248_651157 JE.Soil.248_651354 JE.Soil.248_651579 JE.Soil.248_651918 JE.Soil.248_652112 JE.Soil.248_652242 JE.Soil.248_652680 JE.Soil.248_653139 JE.Soil.248_653292 JE.Soil.248_653578 JE.Soil.248_653621 JE.Soil.248_654660 JE.Soil.248_654747 JE.Soil.248_655150 JE.Soil.248_655426 JE.Soil.248_655522 JE.Soil.248_655697 JE.Soil.248_656001 JE.Soil.248_656230 JE.Soil.248_657037 JE.Soil.248_657304 JE.Soil.248_657419 JE.Soil.248_657580 JE.Soil.248_658489 JE.Soil.248_658762 JE.Soil.248_659132 JE.Soil.248_659164 JE.Soil.248_659242 JE.Soil.248_659244 JE.Soil.248_659569 JE.Soil.248_659610 JE.Soil.248_659769 JE.Soil.248_659810 JE.Soil.248_660158 JE.Soil.248_660296 JE.Soil.248_660385 JE.Soil.248_660535 JE.Soil.248_660678 JE.Soil.248_660693 JE.Soil.248_661137 JE.Soil.248_661233 JE.Soil.248_661281 JE.Soil.248_661339 JE.Soil.248_661465 JE.Soil.248_661696 JE.Soil.248_661823 JE.Soil.248_661889 JE.Soil.248_662135 JE.Soil.248_662268 JE.Soil.248_662373 JE.Soil.248_662517 JE.Soil.248_662610 JE.Soil.248_662794 JE.Soil.248_662832 JE.Soil.248_663002 JE.Soil.248_663223 JE.Soil.248_663347 JE.Soil.248_663533 JE.Soil.248_663641 JE.Soil.248_663646 JE.Soil.248_664101 JE.Soil.248_664270 JE.Soil.248_664530 JE.Soil.248_664888 JE.Soil.248_664977 JE.Soil.248_665229 JE.Soil.248_665293 JE.Soil.248_665499 JE.Soil.248_665960 JE.Soil.248_666026 JE.Soil.248_666419 JE.Soil.248_666630 JE.Soil.248_666911 JE.Soil.248_666997 JE.Soil.248_667007 JE.Soil.248_667077 JE.Soil.248_667116 JE.Soil.248_667258 JE.Soil.248_667260 JE.Soil.248_667626 JE.Soil.248_668086 JE.Soil.248_668162 JE.Soil.248_668318 JE.Soil.248_669142 JE.Soil.248_669515 JE.Soil.248_669649 JE.Soil.248_670060 JE.Soil.248_670118 JE.Soil.248_670277 JE.Soil.248_670501 JE.Soil.248_670595 JE.Soil.248_670729 JE.Soil.248_670846 JE.Soil.248_671099 JE.Soil.248_671323 JE.Soil.248_671523 JE.Soil.248_671550 JE.Soil.248_671650 JE.Soil.248_671788 JE.Soil.248_671798 JE.Soil.248_671862 JE.Soil.248_672027 JE.Soil.248_672112 JE.Soil.248_672138 JE.Soil.248_672158 JE.Soil.248_672250 JE.Soil.248_672650 JE.Soil.248_672760 JE.Soil.248_672821 JE.Soil.248_673264 JE.Soil.248_673272 JE.Soil.248_673485 JE.Soil.248_673699 JE.Soil.248_673701 JE.Soil.248_673881 JE.Soil.248_674146 JE.Soil.248_674362 JE.Soil.248_674428 JE.Soil.248_674509 JE.Soil.248_674866 JE.Soil.248_675020 JE.Soil.248_675483 JE.Soil.248_675512 JE.Soil.248_675557 JE.Soil.248_675638 JE.Soil.248_675907 JE.Soil.248_675964 JE.Soil.248_676125 JE.Soil.248_676261 JE.Soil.248_676743 JE.Soil.248_676961 JE.Soil.248_677245 JE.Soil.248_677312 JE.Soil.248_677804 JE.Soil.248_677833 JE.Soil.248_678096 JE.Soil.248_678284 JE.Soil.248_678317 JE.Soil.248_678488 JE.Soil.248_678608 JE.Soil.248_678966 JE.Soil.248_678984 JE.Soil.248_679077 JE.Soil.248_679146 JE.Soil.248_679186 JE.Soil.248_679285 JE.Soil.248_679295 JE.Soil.248_679380 JE.Soil.248_679390 JE.Soil.248_679788 JE.Soil.248_679844 JE.Soil.248_680065 JE.Soil.248_680746 JE.Soil.248_680754 JE.Soil.248_680921 JE.Soil.248_681431 JE.Soil.248_681836 JE.Soil.248_682406 JE.Soil.248_682510 JE.Soil.248_682641 JE.Soil.248_682830 JE.Soil.248_683086 JE.Soil.248_683193 JE.Soil.248_684227 JE.Soil.248_684289 JE.Soil.248_684301 JE.Soil.248_684418 JE.Soil.248_684673 JE.Soil.248_684718 JE.Soil.248_684766 JE.Soil.248_685095 JE.Soil.248_685597 JE.Soil.248_685757 JE.Soil.248_685771 JE.Soil.248_685820 JE.Soil.248_686134 JE.Soil.248_686555 JE.Soil.248_686879 JE.Soil.248_686907 JE.Soil.248_686970 JE.Soil.248_687030 JE.Soil.248_687241 JE.Soil.248_687350 JE.Soil.248_687376 JE.Soil.248_687536 JE.Soil.248_687764 JE.Soil.248_687784 JE.Soil.248_687793 JE.Soil.248_687843 JE.Soil.248_688378 JE.Soil.248_688913 JE.Soil.248_689187 JE.Soil.248_689392 JE.Soil.248_689481 JE.Soil.248_689838 JE.Soil.248_690191 JE.Soil.248_690581 JE.Soil.248_691041 JE.Soil.248_691730 JE.Soil.248_691761 JE.Soil.248_691803 JE.Soil.248_692578 JE.Soil.248_692593 JE.Soil.248_692883 JE.Soil.248_692979 JE.Soil.248_693267 JE.Soil.248_693807 JE.Soil.248_694030 JE.Soil.248_694081 JE.Soil.248_694206 JE.Soil.248_694245 JE.Soil.248_694799 JE.Soil.248_694904 JE.Soil.248_694907 JE.Soil.248_695091 JE.Soil.248_695393 JE.Soil.248_695756 JE.Soil.248_696074 JE.Soil.248_696093 JE.Soil.248_696309 JE.Soil.248_696358 JE.Soil.248_696465 JE.Soil.248_696854 JE.Soil.248_696951 JE.Soil.248_696996 JE.Soil.248_697220 JE.Soil.248_697299 JE.Soil.248_697467 JE.Soil.248_697745 JE.Soil.248_698079 JE.Soil.248_698496 JE.Soil.248_698506 JE.Soil.248_698539 JE.Soil.248_698608 JE.Soil.248_698867 JE.Soil.248_699102 JE.Soil.248_699138 JE.Soil.248_699409 JE.Soil.248_699439 JE.Soil.248_699518 JE.Soil.248_699939 JE.Soil.248_700649 JE.Soil.248_700898 JE.Soil.248_700899 JE.Soil.248_701146 JE.Soil.248_701218 JE.Soil.248_701482 JE.Soil.248_701599 JE.Soil.248_701777 JE.Soil.248_701993 JE.Soil.248_702065 JE.Soil.248_702167 JE.Soil.248_702237 JE.Soil.248_702882 JE.Soil.248_702934 JE.Soil.248_702977 JE.Soil.248_703311 JE.Soil.248_703414 JE.Soil.248_703497 JE.Soil.248_703571 JE.Soil.248_703605 JE.Soil.248_703609 JE.Soil.248_703649 JE.Soil.248_703718 JE.Soil.248_703969 JE.Soil.248_704407 JE.Soil.248_704731 JE.Soil.248_705062 JE.Soil.248_705186 JE.Soil.248_705497 JE.Soil.248_705703 JE.Soil.248_705798 JE.Soil.248_705803 JE.Soil.248_705903 JE.Soil.248_706298 JE.Soil.248_706363 JE.Soil.248_706470 JE.Soil.248_706636 JE.Soil.248_706657 JE.Soil.248_706856 JE.Soil.248_707018 JE.Soil.248_707192 JE.Soil.248_707256 JE.Soil.248_707627 JE.Soil.248_707700 JE.Soil.248_707725 JE.Soil.248_707997 JE.Soil.248_708389 JE.Soil.248_708442 JE.Soil.248_708653 JE.Soil.248_708744 JE.Soil.248_708745 JE.Soil.248_709088 JE.Soil.248_709121 JE.Soil.248_709396 JE.Soil.248_709462 JE.Soil.248_709468 JE.Soil.248_709797 JE.Soil.248_709836 JE.Soil.248_710000 JE.Soil.248_710936 JE.Soil.248_710978 JE.Soil.248_711069 JE.Soil.248_711425 JE.Soil.248_711553 JE.Soil.248_711815 JE.Soil.248_711847 JE.Soil.248_711887 JE.Soil.248_712016 JE.Soil.248_712032 JE.Soil.248_712374 JE.Soil.248_712645 JE.Soil.248_712756 JE.Soil.248_712803 JE.Soil.248_713142 JE.Soil.248_713199 JE.Soil.248_714239 JE.Soil.248_714368 JE.Soil.248_714376 JE.Soil.248_714537 JE.Soil.248_715003 JE.Soil.248_715153 JE.Soil.248_715439 JE.Soil.248_715795 JE.Soil.248_715832 JE.Soil.248_715837 JE.Soil.248_715874 JE.Soil.248_715953 JE.Soil.248_716361 JE.Soil.248_716549 JE.Soil.248_716623 JE.Soil.248_716790 JE.Soil.248_716817 JE.Soil.248_717017 JE.Soil.248_717059 JE.Soil.248_717179 JE.Soil.248_717242 JE.Soil.248_717411 JE.Soil.248_717414 JE.Soil.248_717817 JE.Soil.248_717905 JE.Soil.248_718117 JE.Soil.248_718417 JE.Soil.248_718677 JE.Soil.248_719202 JE.Soil.248_719367 JE.Soil.248_719782 JE.Soil.248_719926 JE.Soil.248_720120 JE.Soil.248_720563 JE.Soil.248_720583 JE.Soil.248_720593 JE.Soil.248_720625 JE.Soil.248_720685 JE.Soil.248_720751 JE.Soil.248_720776 JE.Soil.248_721062 JE.Soil.248_721546 JE.Soil.248_721895 JE.Soil.248_721961 JE.Soil.248_722201 JE.Soil.248_722370 JE.Soil.248_722759 JE.Soil.248_722816 JE.Soil.248_722972 JE.Soil.248_723155 JE.Soil.248_723945 JE.Soil.248_724271 JE.Soil.248_724625 JE.Soil.248_724843 JE.Soil.248_724902 JE.Soil.248_725000 JE.Soil.248_725006 JE.Soil.248_725218 JE.Soil.248_725240 JE.Soil.248_725655 JE.Soil.248_725960 JE.Soil.248_726120 JE.Soil.248_726441 JE.Soil.248_726845 JE.Soil.248_727139 JE.Soil.248_727228 JE.Soil.248_727362 JE.Soil.248_727646 JE.Soil.248_727937 JE.Soil.248_727954 JE.Soil.248_728613 JE.Soil.248_728985 JE.Soil.248_729083 JE.Soil.248_729203 JE.Soil.248_729278 JE.Soil.248_729377 JE.Soil.248_729411 JE.Soil.248_729437 JE.Soil.248_729549 JE.Soil.248_729833 JE.Soil.248_729878 JE.Soil.248_729991 JE.Soil.248_730002 JE.Soil.248_730235 JE.Soil.248_730703 JE.Soil.248_730757 JE.Soil.248_730802 JE.Soil.248_730821 JE.Soil.248_730884 JE.Soil.248_731235 JE.Soil.248_731340 JE.Soil.248_731385 JE.Soil.248_731540 JE.Soil.248_732399 JE.Soil.248_732762 JE.Soil.248_732766 JE.Soil.248_732819 JE.Soil.248_732913 JE.Soil.248_733008 JE.Soil.248_733262 JE.Soil.248_733412 JE.Soil.248_734003 JE.Soil.248_734178 JE.Soil.248_734537 JE.Soil.248_734631 JE.Soil.248_734675 JE.Soil.248_734899 JE.Soil.248_735369 JE.Soil.248_735426 JE.Soil.248_736181 JE.Soil.248_736220 JE.Soil.248_736309 JE.Soil.248_736424 JE.Soil.248_736726 JE.Soil.248_736991 JE.Soil.248_737149 JE.Soil.248_737620 JE.Soil.248_737670 JE.Soil.248_737899 JE.Soil.248_738118 JE.Soil.248_739204 JE.Soil.248_739399 JE.Soil.248_739594 JE.Soil.248_739674 JE.Soil.248_739761 JE.Soil.248_739880 JE.Soil.248_739969 JE.Soil.248_740061 JE.Soil.248_740480 JE.Soil.248_740902 JE.Soil.248_740908 JE.Soil.248_740941 JE.Soil.248_741009 JE.Soil.248_741073 JE.Soil.248_741163 JE.Soil.248_741559 JE.Soil.248_741596 JE.Soil.248_741704 JE.Soil.248_741883 JE.Soil.248_742039 JE.Soil.248_742168 JE.Soil.248_742659 JE.Soil.248_742921 JE.Soil.248_743351 JE.Soil.248_743396 JE.Soil.248_743817 JE.Soil.248_743853 JE.Soil.248_744049 JE.Soil.248_744205 JE.Soil.248_744846 JE.Soil.248_744897 JE.Soil.248_745189 JE.Soil.248_745190 JE.Soil.248_746317 JE.Soil.248_746654 JE.Soil.248_746890 JE.Soil.248_746951 JE.Soil.248_747156 JE.Soil.248_747364 JE.Soil.248_747489 JE.Soil.248_747526 JE.Soil.248_747735 JE.Soil.248_748000 JE.Soil.248_748101 JE.Soil.248_748165 JE.Soil.248_748225 JE.Soil.248_748737 JE.Soil.248_748805 JE.Soil.248_749177 JE.Soil.248_749607 JE.Soil.248_749694 JE.Soil.248_750051 JE.Soil.248_750148 JE.Soil.248_750182 JE.Soil.248_750493 JE.Soil.248_751008 JE.Soil.248_751034 JE.Soil.248_751252 JE.Soil.248_751740 JE.Soil.248_751830 JE.Soil.248_751899 JE.Soil.248_752181 JE.Soil.248_752213 JE.Soil.248_752785 JE.Soil.248_753092 JE.Soil.248_753187 JE.Soil.248_753964 JE.Soil.248_754272 JE.Soil.248_754356 JE.Soil.248_754361 JE.Soil.248_754702 JE.Soil.248_755039 JE.Soil.248_755116 JE.Soil.248_755205 JE.Soil.248_755234 JE.Soil.248_755415 JE.Soil.248_755445 JE.Soil.248_755634 JE.Soil.248_755642 JE.Soil.248_756396 JE.Soil.248_756397 JE.Soil.248_756623 JE.Soil.248_756677 JE.Soil.248_756684 JE.Soil.248_756745 JE.Soil.248_756832 JE.Soil.248_756913 JE.Soil.248_756954 JE.Soil.248_756967 JE.Soil.248_757086 JE.Soil.248_757180 JE.Soil.248_757250 JE.Soil.248_757330 JE.Soil.248_757336 JE.Soil.248_757399 JE.Soil.248_757505 JE.Soil.248_757908 JE.Soil.248_758035 JE.Soil.248_758065 JE.Soil.248_758145 JE.Soil.248_758207 JE.Soil.248_758302 JE.Soil.248_758307 JE.Soil.248_758391 JE.Soil.248_758580 JE.Soil.248_758636 JE.Soil.248_759111 JE.Soil.248_759125 JE.Soil.248_759439 JE.Soil.248_759594 JE.Soil.248_759812 JE.Soil.248_759864 JE.Soil.248_759964 JE.Soil.248_760200 JE.Soil.248_760735 JE.Soil.248_760768 JE.Soil.248_761406 JE.Soil.248_761440 JE.Soil.248_762005 JE.Soil.248_762099 JE.Soil.248_762440 JE.Soil.248_762648 JE.Soil.248_762684 JE.Soil.248_763008 JE.Soil.248_763422 JE.Soil.248_763455 JE.Soil.248_763494 JE.Soil.248_763508 JE.Soil.248_763903 JE.Soil.248_764202 JE.Soil.248_764412 JE.Soil.248_764435 JE.Soil.248_764450 JE.Soil.248_764850 JE.Soil.248_764880 JE.Soil.248_765040 JE.Soil.248_765128 JE.Soil.248_765262 JE.Soil.248_765399 JE.Soil.248_765468 JE.Soil.248_765911 JE.Soil.248_766233 JE.Soil.248_766362 JE.Soil.248_766557 JE.Soil.248_767074 JE.Soil.248_767215 JE.Soil.248_767290 JE.Soil.248_767541 JE.Soil.248_767800 JE.Soil.248_768474 JE.Soil.248_768567 JE.Soil.248_768667 JE.Soil.248_769016 JE.Soil.248_769023 JE.Soil.248_769150 JE.Soil.248_769455 JE.Soil.248_770057 JE.Soil.248_770161 JE.Soil.248_770614 JE.Soil.248_770630 JE.Soil.248_770724 JE.Soil.248_770729 JE.Soil.248_770769 JE.Soil.248_771071 JE.Soil.248_771155 JE.Soil.248_771500 JE.Soil.248_771521 JE.Soil.248_771831 JE.Soil.248_772086 JE.Soil.248_772102 JE.Soil.248_772215 JE.Soil.248_772224 JE.Soil.248_772474 JE.Soil.248_772511 JE.Soil.248_772584 JE.Soil.248_773147 JE.Soil.248_773523 JE.Soil.248_774481 JE.Soil.248_775215 JE.Soil.248_775419 JE.Soil.248_775500 JE.Soil.248_775554 JE.Soil.248_775556 JE.Soil.248_775779 JE.Soil.248_775839 JE.Soil.248_776246 JE.Soil.248_776605 JE.Soil.248_776760 JE.Soil.248_776963 JE.Soil.248_777105 JE.Soil.248_777398 JE.Soil.248_777714 JE.Soil.248_778180 JE.Soil.248_778599 JE.Soil.248_778625 JE.Soil.248_778673 JE.Soil.248_778885 JE.Soil.248_779008 JE.Soil.248_779034 JE.Soil.248_779085 JE.Soil.248_779222 JE.Soil.248_779330 JE.Soil.248_779706 JE.Soil.248_779854 JE.Soil.248_779882 JE.Soil.248_780127 JE.Soil.248_780324 JE.Soil.248_780398 JE.Soil.248_780417 JE.Soil.248_780477 JE.Soil.248_780585 JE.Soil.248_780610 JE.Soil.248_781000 JE.Soil.248_781604 JE.Soil.248_781710 JE.Soil.248_781838 JE.Soil.248_781864 JE.Soil.248_782060 JE.Soil.248_782408 JE.Soil.248_782417 JE.Soil.248_782438 JE.Soil.248_782515 JE.Soil.248_782668 JE.Soil.248_782712 JE.Soil.248_782905 JE.Soil.248_782908 JE.Soil.248_783022 JE.Soil.248_783102 JE.Soil.248_783128 JE.Soil.248_783167 JE.Soil.248_783596 JE.Soil.248_783628 JE.Soil.248_783907 JE.Soil.248_784278 JE.Soil.248_784415 JE.Soil.248_784466 JE.Soil.248_784491 JE.Soil.248_784643 JE.Soil.248_784817 JE.Soil.248_784870 JE.Soil.248_785122 JE.Soil.248_785215 JE.Soil.248_785354 JE.Soil.248_785392 JE.Soil.248_785644 JE.Soil.248_785875 JE.Soil.248_786223 JE.Soil.248_786437 JE.Soil.248_786558 JE.Soil.248_786931 JE.Soil.248_787132 JE.Soil.248_787141 JE.Soil.248_787202 JE.Soil.248_787423 JE.Soil.248_787759 JE.Soil.248_787894 JE.Soil.248_788253 JE.Soil.248_788257 JE.Soil.248_788325 JE.Soil.248_789041 JE.Soil.248_789401 JE.Soil.248_789848 JE.Soil.248_789856 JE.Soil.248_789931 JE.Soil.248_790024 JE.Soil.248_790153 JE.Soil.248_790236 JE.Soil.248_790304 JE.Soil.248_790375 JE.Soil.248_790698 JE.Soil.248_790763 JE.Soil.248_791039 JE.Soil.248_791222 JE.Soil.248_791420 JE.Soil.248_791745 JE.Soil.248_791776 JE.Soil.248_791806 JE.Soil.248_791886 JE.Soil.248_791895 JE.Soil.248_792171 JE.Soil.248_792555 JE.Soil.248_792981 JE.Soil.248_793029 JE.Soil.248_793074 JE.Soil.248_793241 JE.Soil.248_793257 JE.Soil.248_793343 JE.Soil.248_793498 JE.Soil.248_793655 JE.Soil.248_793683 JE.Soil.248_793974 JE.Soil.248_794016 JE.Soil.248_794146 JE.Soil.248_794487 JE.Soil.248_794555 JE.Soil.248_794727 JE.Soil.248_794893 JE.Soil.248_795047 JE.Soil.248_795365 JE.Soil.248_795646 JE.Soil.248_795677 JE.Soil.248_795834 JE.Soil.248_796190 JE.Soil.248_796357 JE.Soil.248_796693 JE.Soil.248_796865 JE.Soil.248_796870 JE.Soil.248_796892 JE.Soil.248_796919 JE.Soil.248_797023 JE.Soil.248_797070 JE.Soil.248_797113 JE.Soil.248_797114 JE.Soil.248_797590 JE.Soil.248_797686 JE.Soil.248_797918 JE.Soil.248_798097 JE.Soil.248_798104 JE.Soil.248_798109 JE.Soil.248_798144 JE.Soil.248_798336 JE.Soil.248_798499 JE.Soil.248_798569 JE.Soil.248_798616 JE.Soil.248_798852 JE.Soil.248_798875 JE.Soil.248_798899 JE.Soil.248_799006 JE.Soil.248_799211 JE.Soil.248_799342 JE.Soil.248_799395 JE.Soil.248_799647 JE.Soil.248_799669 JE.Soil.248_799706 JE.Soil.248_800069 JE.Soil.248_800115 JE.Soil.248_800245 JE.Soil.248_800756 JE.Soil.248_800816 JE.Soil.248_800929 JE.Soil.248_801360 JE.Soil.248_801379 JE.Soil.248_801635 JE.Soil.248_801659 JE.Soil.248_801958 JE.Soil.248_801967 JE.Soil.248_802033 JE.Soil.248_802042 JE.Soil.248_802150 JE.Soil.248_802223 JE.Soil.248_802234 JE.Soil.248_802516 JE.Soil.248_803020 JE.Soil.248_803096 JE.Soil.248_803158 JE.Soil.248_803218 JE.Soil.248_803264 JE.Soil.248_803343 JE.Soil.248_803421 JE.Soil.248_803672 JE.Soil.248_803813 JE.Soil.248_803946 JE.Soil.248_803963 JE.Soil.248_804135 JE.Soil.248_804274 JE.Soil.248_804376 JE.Soil.248_804383 JE.Soil.248_804984 JE.Soil.248_805007 JE.Soil.248_805363 JE.Soil.248_805389 JE.Soil.248_805455 JE.Soil.248_805568 JE.Soil.248_805639 JE.Soil.248_805678 JE.Soil.248_805697 JE.Soil.248_805893 JE.Soil.248_806030 JE.Soil.248_806068 JE.Soil.248_806117 JE.Soil.248_806205 JE.Soil.248_806225 JE.Soil.248_806243 JE.Soil.248_806762 JE.Soil.248_807198 JE.Soil.248_807229 JE.Soil.248_807249 JE.Soil.248_807378 JE.Soil.248_807449 JE.Soil.248_807463 JE.Soil.248_807566 JE.Soil.248_807683 JE.Soil.248_807849 JE.Soil.248_807961 JE.Soil.248_808006 JE.Soil.248_808035 JE.Soil.248_808090 JE.Soil.248_808185 JE.Soil.248_808352 JE.Soil.248_808379 JE.Soil.248_808807 JE.Soil.248_808825 JE.Soil.248_808966 JE.Soil.248_809016 JE.Soil.248_809236 JE.Soil.248_809258 JE.Soil.248_809305 JE.Soil.248_809762 JE.Soil.248_809872 JE.Soil.248_809878 JE.Soil.248_809989 JE.Soil.248_810242 JE.Soil.248_810423 JE.Soil.248_810548 JE.Soil.248_810592 JE.Soil.248_810722 JE.Soil.248_810723 JE.Soil.248_810732 JE.Soil.248_810788 JE.Soil.248_810935 JE.Soil.248_811518 JE.Soil.248_811950 JE.Soil.248_812096 JE.Soil.248_812423 JE.Soil.248_812599 JE.Soil.248_812668 JE.Soil.248_812926 JE.Soil.248_813102 JE.Soil.248_813145 JE.Soil.248_813175 JE.Soil.248_813188 JE.Soil.248_813244 JE.Soil.248_813555 JE.Soil.248_813803 JE.Soil.248_813834 JE.Soil.248_813955 JE.Soil.248_814411 JE.Soil.248_814616 JE.Soil.248_815626 JE.Soil.248_815744 JE.Soil.248_815821 JE.Soil.248_815988 JE.Soil.248_816242 JE.Soil.248_816315 JE.Soil.248_816361 JE.Soil.248_816485 JE.Soil.248_816732 JE.Soil.248_816755 JE.Soil.248_817732 JE.Soil.248_817824 JE.Soil.248_817878 JE.Soil.248_817885 JE.Soil.248_817952 JE.Soil.248_817995 JE.Soil.248_818096 JE.Soil.248_818238 JE.Soil.248_818307 JE.Soil.248_818534 JE.Soil.248_818638 JE.Soil.248_818685 JE.Soil.248_819019 JE.Soil.248_819145 JE.Soil.248_819160 JE.Soil.248_819195 JE.Soil.248_819461 JE.Soil.248_819463 JE.Soil.248_819555 JE.Soil.248_819751 JE.Soil.248_819857 JE.Soil.248_820339 JE.Soil.248_820429 JE.Soil.248_820505 JE.Soil.248_820633 JE.Soil.248_820652 JE.Soil.248_820985 JE.Soil.248_821042 JE.Soil.248_821124 JE.Soil.248_821143 JE.Soil.248_821224 JE.Soil.248_821307 JE.Soil.248_821772 JE.Soil.248_822031 JE.Soil.248_822095 JE.Soil.248_822153 JE.Soil.248_822560 JE.Soil.248_822569 JE.Soil.248_822581 JE.Soil.248_822728 JE.Soil.248_823040 JE.Soil.248_823357 JE.Soil.248_823757 JE.Soil.248_823861 JE.Soil.248_824117 JE.Soil.248_824272 JE.Soil.248_824461 JE.Soil.248_824576 JE.Soil.248_824747 JE.Soil.248_825004 JE.Soil.248_825186 JE.Soil.248_825424 JE.Soil.248_825460 JE.Soil.248_825633 JE.Soil.248_825643 JE.Soil.248_825819 JE.Soil.248_825897 JE.Soil.248_826035 JE.Soil.248_826212 JE.Soil.248_826244 JE.Soil.248_826496 JE.Soil.248_826505 JE.Soil.248_826572 JE.Soil.248_826768 JE.Soil.248_826824 JE.Soil.248_827010 JE.Soil.248_827139 JE.Soil.248_827226 JE.Soil.248_827227 JE.Soil.248_827278 JE.Soil.248_827373 JE.Soil.248_827470 JE.Soil.248_827563 JE.Soil.248_827573 JE.Soil.248_828189 JE.Soil.248_828328 JE.Soil.248_828713 JE.Soil.248_828898 JE.Soil.248_829757 JE.Soil.248_829804 JE.Soil.248_830189 JE.Soil.248_830219 JE.Soil.248_830237 JE.Soil.248_831402 JE.Soil.248_831605 JE.Soil.248_831724 JE.Soil.248_831886 JE.Soil.248_831912 JE.Soil.248_831923 JE.Soil.248_832183 JE.Soil.248_832333 JE.Soil.248_832455 JE.Soil.248_832525 JE.Soil.248_832642 JE.Soil.248_832745 JE.Soil.248_832873 JE.Soil.248_833028 JE.Soil.248_833119 JE.Soil.248_833209 JE.Soil.248_833352 JE.Soil.248_833582 JE.Soil.248_834127 JE.Soil.248_834324 JE.Soil.248_835950 JE.Soil.248_835981 JE.Soil.248_835986 JE.Soil.248_836094 JE.Soil.248_836279 JE.Soil.248_836294 JE.Soil.248_836729 JE.Soil.248_836806 JE.Soil.248_836874 JE.Soil.248_836975 JE.Soil.248_836987 JE.Soil.248_837105 JE.Soil.248_837252 JE.Soil.248_837334 JE.Soil.248_837354 JE.Soil.248_837440 JE.Soil.248_837727 JE.Soil.248_837941 JE.Soil.248_838065 JE.Soil.248_838107 JE.Soil.248_838185 JE.Soil.248_838189 JE.Soil.248_838623 JE.Soil.248_838734 JE.Soil.248_838859 JE.Soil.248_839110 JE.Soil.248_839408 JE.Soil.248_839617 JE.Soil.248_839819 JE.Soil.248_839865 JE.Soil.248_839951 JE.Soil.248_840187 JE.Soil.248_840338 JE.Soil.248_840386 JE.Soil.248_840433 JE.Soil.248_840685 JE.Soil.248_840737 JE.Soil.248_840902 JE.Soil.248_840961 JE.Soil.248_841273 JE.Soil.248_841484 JE.Soil.248_841681 JE.Soil.248_841806 JE.Soil.248_841976 JE.Soil.248_842018 JE.Soil.248_842086 JE.Soil.248_842167 JE.Soil.248_842277 JE.Soil.248_842673 JE.Soil.248_842706 JE.Soil.248_842922 JE.Soil.248_842987 JE.Soil.248_843301 JE.Soil.248_843577 JE.Soil.248_843770 JE.Soil.248_843879 JE.Soil.248_844010 JE.Soil.248_844050 JE.Soil.248_844164 JE.Soil.248_844192 JE.Soil.248_844386 JE.Soil.248_844408 JE.Soil.248_844741 JE.Soil.248_844758 JE.Soil.248_844832 JE.Soil.248_845097 JE.Soil.248_845343 JE.Soil.248_845613 JE.Soil.248_845689 JE.Soil.248_845702 JE.Soil.248_845745 JE.Soil.248_846204 JE.Soil.248_846375 JE.Soil.248_846399 JE.Soil.248_846480 JE.Soil.248_846803 JE.Soil.248_847084 JE.Soil.248_847287 JE.Soil.248_847389 JE.Soil.248_847901 JE.Soil.248_848505 JE.Soil.248_848772 JE.Soil.248_849037 JE.Soil.248_849317 JE.Soil.248_849743 JE.Soil.248_850209 JE.Soil.248_850236 JE.Soil.248_850398 JE.Soil.248_850405 JE.Soil.248_850595 JE.Soil.248_850687 JE.Soil.248_850791 JE.Soil.248_850829 JE.Soil.248_851570 JE.Soil.248_851612 JE.Soil.248_851808 JE.Soil.248_852777 JE.Soil.248_852875 JE.Soil.248_853130 JE.Soil.248_853150 JE.Soil.248_853175 JE.Soil.248_853193 JE.Soil.248_853332 JE.Soil.248_853491 JE.Soil.248_853596 JE.Soil.248_853705 JE.Soil.248_853889 JE.Soil.248_853989 JE.Soil.248_854655 JE.Soil.248_854974 JE.Soil.248_854981 JE.Soil.248_855294 JE.Soil.248_855636 JE.Soil.248_856217 JE.Soil.248_856221 JE.Soil.248_856747 JE.Soil.248_856918 JE.Soil.248_856938 JE.Soil.248_857145 JE.Soil.248_857182 JE.Soil.248_857439 JE.Soil.248_857611 JE.Soil.248_857689 JE.Soil.248_857757 JE.Soil.248_857857 JE.Soil.248_857951 JE.Soil.248_858402 JE.Soil.248_859123 JE.Soil.248_859212 JE.Soil.248_859217 JE.Soil.248_859621 JE.Soil.248_859899 JE.Soil.248_859993 JE.Soil.248_860140 JE.Soil.248_860339 JE.Soil.248_860428 JE.Soil.248_860505 JE.Soil.248_860684 JE.Soil.248_860780 JE.Soil.248_860797 JE.Soil.248_861334 JE.Soil.248_861617 JE.Soil.248_861962 JE.Soil.248_862234 JE.Soil.248_862261 JE.Soil.248_862311 JE.Soil.248_862609 JE.Soil.248_862731 JE.Soil.248_862852 JE.Soil.248_863200 JE.Soil.248_863344 JE.Soil.248_863429 JE.Soil.248_863556 JE.Soil.248_863755 JE.Soil.248_863907 JE.Soil.248_863951 JE.Soil.248_864057 JE.Soil.248_864152 JE.Soil.248_864244 JE.Soil.248_864702 JE.Soil.248_865059 JE.Soil.248_865092 JE.Soil.248_865760 JE.Soil.248_866627 JE.Soil.248_866705 JE.Soil.248_866950 JE.Soil.248_866980 JE.Soil.248_867474 JE.Soil.248_867541 JE.Soil.248_867724 JE.Soil.248_867975 JE.Soil.248_868005 JE.Soil.248_868125 JE.Soil.248_868155 JE.Soil.248_868237 JE.Soil.248_868259 JE.Soil.248_868406 JE.Soil.248_868641 JE.Soil.248_868650 JE.Soil.248_868678 JE.Soil.248_868716 JE.Soil.248_868745 JE.Soil.248_868894 JE.Soil.248_869792 JE.Soil.248_869899 JE.Soil.248_869902 JE.Soil.248_869910 JE.Soil.248_869953 JE.Soil.248_869968 JE.Soil.248_870843 JE.Soil.248_871258 JE.Soil.248_871339 JE.Soil.248_871425 JE.Soil.248_871458 JE.Soil.248_871613 JE.Soil.248_871709 JE.Soil.248_872193 JE.Soil.248_872439 JE.Soil.248_872638 JE.Soil.248_872734 JE.Soil.248_872967 JE.Soil.248_873220 JE.Soil.248_873255 JE.Soil.248_873259 JE.Soil.248_873284 JE.Soil.248_873470 JE.Soil.248_873540 JE.Soil.248_873694 JE.Soil.248_873752 JE.Soil.248_873766 JE.Soil.248_873778 JE.Soil.248_873846 JE.Soil.248_873892 JE.Soil.248_873946 JE.Soil.248_874006 JE.Soil.248_874128 JE.Soil.248_874163 JE.Soil.248_874348 JE.Soil.248_874551 JE.Soil.248_874678 JE.Soil.248_874707 JE.Soil.248_874734 JE.Soil.248_875216 JE.Soil.248_875230 JE.Soil.248_875708 JE.Soil.248_875862 JE.Soil.248_875971 JE.Soil.248_876047 JE.Soil.248_876437 JE.Soil.248_876487 JE.Soil.248_876507 JE.Soil.248_876541 JE.Soil.248_876689 JE.Soil.248_877069 JE.Soil.248_877143 JE.Soil.248_877166 JE.Soil.248_877283 JE.Soil.248_877388 JE.Soil.248_877701 JE.Soil.248_877823 JE.Soil.248_878003 JE.Soil.248_878216 JE.Soil.248_878238 JE.Soil.248_878460 JE.Soil.248_878578 JE.Soil.248_878660 JE.Soil.248_878761 JE.Soil.248_880083 JE.Soil.248_880157 JE.Soil.248_880300 JE.Soil.248_880379 JE.Soil.248_880444 JE.Soil.248_880735 JE.Soil.248_881255 JE.Soil.248_881819 JE.Soil.248_881846 JE.Soil.248_882042 JE.Soil.248_882060 JE.Soil.248_882104 JE.Soil.248_882105 JE.Soil.248_882108 JE.Soil.248_882148 JE.Soil.248_882272 JE.Soil.248_882432 JE.Soil.248_882504 JE.Soil.248_882539 JE.Soil.248_882611 JE.Soil.248_883185 JE.Soil.248_883473 JE.Soil.248_883537 JE.Soil.248_883566 JE.Soil.248_883768 JE.Soil.248_883794 JE.Soil.248_884254 JE.Soil.248_884293 JE.Soil.248_884636 JE.Soil.248_884823 JE.Soil.248_884952 JE.Soil.248_885188 JE.Soil.248_885406 JE.Soil.248_885470 JE.Soil.248_885805 JE.Soil.248_886070 JE.Soil.248_886223 JE.Soil.248_886349 JE.Soil.248_886379 JE.Soil.248_886681 JE.Soil.248_886705 JE.Soil.248_886786 JE.Soil.248_886871 JE.Soil.248_887114 JE.Soil.248_887359 JE.Soil.248_887618 JE.Soil.248_887864 JE.Soil.248_888662 JE.Soil.248_888669 JE.Soil.248_889260 JE.Soil.248_889331 JE.Soil.248_889475 JE.Soil.248_889911 JE.Soil.248_889999 JE.Soil.248_890082 JE.Soil.248_890718 JE.Soil.248_891249 JE.Soil.248_891384 JE.Soil.248_891447 JE.Soil.248_891854 JE.Soil.248_892431 JE.Soil.248_892476 JE.Soil.248_892509 JE.Soil.248_892526 JE.Soil.248_892700 JE.Soil.248_892856 JE.Soil.248_893596 JE.Soil.248_893599 JE.Soil.248_893698 JE.Soil.248_893828 JE.Soil.248_894143 JE.Soil.248_894298 JE.Soil.248_894450 JE.Soil.248_894475 JE.Soil.248_895050 JE.Soil.248_895069 JE.Soil.248_895256 JE.Soil.248_895987 JE.Soil.248_896002 JE.Soil.248_896654 JE.Soil.248_896678 JE.Soil.248_896972 JE.Soil.248_896983 JE.Soil.248_897377 JE.Soil.248_897407 JE.Soil.248_897557 JE.Soil.248_897713 JE.Soil.248_898210 JE.Soil.248_898257 JE.Soil.248_898264 JE.Soil.248_898417 JE.Soil.248_898668 JE.Soil.248_898676 JE.Soil.248_898759 JE.Soil.248_899031 JE.Soil.248_899047 JE.Soil.248_899091 JE.Soil.248_899531 JE.Soil.248_899891 JE.Soil.248_899959 JE.Soil.248_899979 JE.Soil.248_900443 JE.Soil.248_900740 JE.Soil.248_901012 JE.Soil.248_901023 JE.Soil.248_901045 JE.Soil.248_901275 JE.Soil.248_901603 JE.Soil.248_901753 JE.Soil.248_901777 JE.Soil.248_901813 JE.Soil.248_901820 JE.Soil.248_901895 JE.Soil.248_902201 JE.Soil.248_903073 JE.Soil.248_903173 JE.Soil.248_903185 JE.Soil.248_903198 JE.Soil.248_903311 JE.Soil.248_903492 JE.Soil.248_903508 JE.Soil.248_903579 JE.Soil.248_904299 JE.Soil.248_904378 JE.Soil.248_904382 JE.Soil.248_904552 JE.Soil.248_904658 JE.Soil.248_904781 JE.Soil.248_904809 JE.Soil.248_904987 JE.Soil.248_905192 JE.Soil.248_905357 JE.Soil.248_905411 JE.Soil.248_905477 JE.Soil.248_905514 JE.Soil.248_905754 JE.Soil.248_905823 JE.Soil.248_906474 JE.Soil.248_906534 JE.Soil.248_906686 JE.Soil.248_906828 JE.Soil.248_906957 JE.Soil.248_907173 JE.Soil.248_907398 JE.Soil.248_908349 JE.Soil.248_908468 JE.Soil.248_908475 JE.Soil.248_908815 JE.Soil.248_909129 JE.Soil.248_909335 JE.Soil.248_909359 JE.Soil.248_909366 JE.Soil.248_909686 JE.Soil.248_909989 JE.Soil.248_910532 JE.Soil.248_910644 JE.Soil.248_911174 JE.Soil.248_911718 JE.Soil.248_911826 JE.Soil.248_912498 JE.Soil.248_912833 JE.Soil.248_912981 JE.Soil.248_914344 JE.Soil.248_914370 JE.Soil.248_914967 JE.Soil.248_915138 JE.Soil.248_915170 JE.Soil.248_915239 JE.Soil.248_915346 JE.Soil.248_915537 JE.Soil.248_915705 JE.Soil.248_915760 JE.Soil.248_915782 JE.Soil.248_916017 JE.Soil.248_916060 JE.Soil.248_916295 JE.Soil.248_916890 JE.Soil.248_916926 JE.Soil.248_917079 JE.Soil.248_917229 JE.Soil.248_918098 JE.Soil.248_918305 JE.Soil.248_918738 JE.Soil.248_918841 JE.Soil.248_918953 JE.Soil.248_919058 JE.Soil.248_919207 JE.Soil.248_919467 JE.Soil.248_919535 JE.Soil.248_919904 JE.Soil.248_920144 JE.Soil.248_920545 JE.Soil.248_920549 JE.Soil.248_921254 JE.Soil.248_921371 JE.Soil.248_921583 JE.Soil.248_921586 JE.Soil.248_921612 JE.Soil.248_921718 JE.Soil.248_921836 JE.Soil.248_922813 JE.Soil.248_923148 JE.Soil.248_923448 JE.Soil.248_923800 JE.Soil.248_923909 JE.Soil.248_924042 JE.Soil.248_924544 JE.Soil.248_924550 JE.Soil.248_924569 JE.Soil.248_924735 JE.Soil.248_924760 JE.Soil.248_925011 JE.Soil.248_925125 JE.Soil.248_925181 JE.Soil.248_925483 JE.Soil.248_925512 JE.Soil.248_925603 JE.Soil.248_925818 JE.Soil.248_925891 JE.Soil.248_926031 JE.Soil.248_926145 JE.Soil.248_926318 JE.Soil.248_926486 JE.Soil.248_926543 JE.Soil.248_926747 JE.Soil.248_926931 JE.Soil.248_927022 JE.Soil.248_927042 JE.Soil.248_927071 JE.Soil.248_927107 JE.Soil.248_927278 JE.Soil.248_927619 JE.Soil.248_927620 JE.Soil.248_927784 JE.Soil.248_928161 JE.Soil.248_928213 JE.Soil.248_928301 JE.Soil.248_928342 JE.Soil.248_928428 JE.Soil.248_928592 JE.Soil.248_928795 JE.Soil.248_928829 JE.Soil.248_928855 JE.Soil.248_928926 JE.Soil.248_928975 JE.Soil.248_929003 JE.Soil.248_929319 JE.Soil.248_929743 JE.Soil.248_929753 JE.Soil.248_929799 JE.Soil.248_930082 JE.Soil.248_930106 JE.Soil.248_930120 JE.Soil.248_930121 JE.Soil.248_930212 JE.Soil.248_930282 JE.Soil.248_930675 JE.Soil.248_930739 JE.Soil.248_931045 JE.Soil.248_931100 JE.Soil.248_931192 JE.Soil.248_931217 JE.Soil.248_931678 JE.Soil.248_931755 JE.Soil.248_931812 JE.Soil.248_932192 JE.Soil.248_932194 JE.Soil.248_932627 JE.Soil.248_932817 JE.Soil.248_932862 JE.Soil.248_932936 JE.Soil.248_933450 JE.Soil.248_933704 JE.Soil.248_934558 JE.Soil.248_934633 JE.Soil.248_934947 JE.Soil.248_935244 JE.Soil.248_935695 JE.Soil.248_935755 JE.Soil.248_935979 JE.Soil.248_936401 JE.Soil.248_936435 JE.Soil.248_936701 JE.Soil.248_936838 JE.Soil.248_937302 JE.Soil.248_937419 JE.Soil.248_937450 JE.Soil.248_937480 JE.Soil.248_938299 JE.Soil.248_938327 JE.Soil.248_938400 JE.Soil.248_938564 JE.Soil.248_938681 JE.Soil.248_938815 JE.Soil.248_939250 JE.Soil.248_939265 JE.Soil.248_939315 JE.Soil.248_939428 JE.Soil.248_939865 JE.Soil.248_939904 JE.Soil.248_940061 JE.Soil.248_940200 JE.Soil.248_940303 JE.Soil.248_940341 JE.Soil.248_940391 JE.Soil.248_940414 JE.Soil.248_940486 JE.Soil.248_940727 JE.Soil.248_941370 JE.Soil.248_941674 JE.Soil.248_941730 JE.Soil.248_942267 JE.Soil.248_942307 JE.Soil.248_942395 JE.Soil.248_942653 JE.Soil.248_943125 JE.Soil.248_943383 JE.Soil.248_943413 JE.Soil.248_943473 JE.Soil.248_943638 JE.Soil.248_943818 JE.Soil.248_944021 JE.Soil.248_944024 JE.Soil.248_944089 JE.Soil.248_944107 JE.Soil.248_944472 JE.Soil.248_944595 JE.Soil.248_944639 JE.Soil.248_944773 JE.Soil.248_944984 JE.Soil.248_945092 JE.Soil.248_945167 JE.Soil.248_945341 JE.Soil.248_945624 JE.Soil.248_945891 JE.Soil.248_945976 JE.Soil.248_946125 JE.Soil.248_946146 JE.Soil.248_946167 JE.Soil.248_946243 JE.Soil.248_946286 JE.Soil.248_946475 JE.Soil.248_946522 JE.Soil.248_946642 JE.Soil.248_946759 JE.Soil.248_946801 JE.Soil.248_946848 JE.Soil.248_947128 JE.Soil.248_947229 JE.Soil.248_947637 JE.Soil.248_947729 JE.Soil.248_947918 JE.Soil.248_947996 JE.Soil.248_948596 JE.Soil.248_948727 JE.Soil.248_948805 JE.Soil.248_949172 JE.Soil.248_949190 JE.Soil.248_949467 JE.Soil.248_949514 JE.Soil.248_949719 JE.Soil.248_949733 JE.Soil.248_949903 JE.Soil.248_950100 JE.Soil.248_950305 JE.Soil.248_950522 JE.Soil.248_950568 JE.Soil.248_950730 JE.Soil.248_950844 JE.Soil.248_950869 JE.Soil.248_950873 JE.Soil.248_951119 JE.Soil.248_951159 JE.Soil.248_951219 JE.Soil.248_951248 JE.Soil.248_951418 JE.Soil.248_951444 JE.Soil.248_951478 JE.Soil.248_951590 JE.Soil.248_951645 JE.Soil.248_951802 JE.Soil.248_951926 JE.Soil.248_952094 JE.Soil.248_952113 JE.Soil.248_952208 JE.Soil.248_952281 JE.Soil.248_952283 JE.Soil.248_952503 JE.Soil.248_952585 JE.Soil.248_952842 JE.Soil.248_952941 JE.Soil.248_953009 JE.Soil.248_953402 JE.Soil.248_953449 JE.Soil.248_954126 JE.Soil.248_954236 JE.Soil.248_954244 JE.Soil.248_954256 JE.Soil.248_954344 JE.Soil.248_954426 JE.Soil.248_954437 JE.Soil.248_954568 JE.Soil.248_954678 JE.Soil.248_954721 JE.Soil.248_954794 JE.Soil.248_954834 JE.Soil.248_954849 JE.Soil.248_954914 JE.Soil.248_955135 JE.Soil.248_955562 JE.Soil.248_955628 JE.Soil.248_955811 JE.Soil.248_955816 JE.Soil.248_955870 JE.Soil.248_956012 JE.Soil.248_956125 JE.Soil.248_956234 JE.Soil.248_956410 JE.Soil.248_956528 JE.Soil.248_956549 JE.Soil.248_956596 JE.Soil.248_957038 JE.Soil.248_957246 JE.Soil.248_957987 JE.Soil.248_958504 JE.Soil.248_958633 JE.Soil.248_958847 JE.Soil.248_959201 JE.Soil.248_959300 JE.Soil.248_959366 JE.Soil.248_959778 JE.Soil.248_960085 JE.Soil.248_960092 JE.Soil.248_960107 JE.Soil.248_961320 JE.Soil.248_961915 JE.Soil.248_961985 JE.Soil.248_963030 JE.Soil.248_963198 JE.Soil.248_963326 JE.Soil.248_963399 JE.Soil.248_963691 JE.Soil.248_963956 JE.Soil.248_964139 JE.Soil.248_964529 JE.Soil.248_964858 JE.Soil.248_965380 JE.Soil.248_965915 JE.Soil.248_965932 JE.Soil.248_966023 JE.Soil.248_966392 JE.Soil.248_966483 JE.Soil.248_966595 JE.Soil.248_966663 JE.Soil.248_966722 JE.Soil.248_966946 JE.Soil.248_967163 JE.Soil.248_967424 JE.Soil.248_967546 JE.Soil.248_967712 JE.Soil.248_967815 JE.Soil.248_967824 JE.Soil.248_967985 JE.Soil.248_968150 JE.Soil.248_968813 JE.Soil.248_968830 JE.Soil.248_968941 JE.Soil.248_968958 JE.Soil.248_969030 JE.Soil.248_969517 JE.Soil.248_969828 JE.Soil.248_969844 JE.Soil.248_970175 JE.Soil.248_970207 JE.Soil.248_970212 JE.Soil.248_970440 JE.Soil.248_970461 JE.Soil.248_970637 JE.Soil.248_970728 JE.Soil.248_970733 JE.Soil.248_970803 JE.Soil.248_970930 JE.Soil.248_971009 JE.Soil.248_971181 JE.Soil.248_971606 JE.Soil.248_971908 JE.Soil.248_971975 JE.Soil.248_972138 JE.Soil.248_972325 JE.Soil.248_972515 JE.Soil.248_972521 JE.Soil.248_972742 JE.Soil.248_973088 JE.Soil.248_973295 JE.Soil.248_973543 JE.Soil.248_973579 JE.Soil.248_973665 JE.Soil.248_974262 JE.Soil.248_974377 JE.Soil.248_974555 JE.Soil.248_974594 JE.Soil.248_974781 JE.Soil.248_975073 JE.Soil.248_975083 JE.Soil.248_975562 JE.Soil.248_975697 JE.Soil.248_975758 JE.Soil.248_976075 JE.Soil.248_976599 JE.Soil.248_976618 JE.Soil.248_976746 JE.Soil.248_976980 JE.Soil.248_977277 JE.Soil.248_977297 JE.Soil.248_977635 JE.Soil.248_977711 JE.Soil.248_977784 JE.Soil.248_978552 JE.Soil.248_978991 JE.Soil.248_979088 JE.Soil.248_979120 JE.Soil.248_979434 JE.Soil.248_979484 JE.Soil.248_979522 JE.Soil.248_979591 JE.Soil.248_979763 JE.Soil.248_980133 JE.Soil.248_980611 JE.Soil.248_980652 JE.Soil.248_980969 JE.Soil.248_981675 JE.Soil.248_981744 JE.Soil.248_981800 JE.Soil.248_981833 JE.Soil.248_981890 JE.Soil.248_982036 JE.Soil.248_983161 JE.Soil.248_983315 JE.Soil.248_983399 JE.Soil.248_983504 JE.Soil.248_983742 JE.Soil.248_983785 JE.Soil.248_983914 JE.Soil.248_983961 JE.Soil.248_984305 JE.Soil.248_984410 JE.Soil.248_984883 JE.Soil.248_985025 JE.Soil.248_985123 JE.Soil.248_985253 JE.Soil.248_985533 JE.Soil.248_985621 JE.Soil.248_985669 JE.Soil.248_986218 JE.Soil.248_986768 JE.Soil.248_986852 JE.Soil.248_986940 JE.Soil.248_987247 JE.Soil.248_987320 JE.Soil.248_987618 JE.Soil.248_987777 JE.Soil.248_988030 JE.Soil.248_988290 JE.Soil.248_988566 JE.Soil.248_988609 JE.Soil.248_988940 JE.Soil.248_989280 JE.Soil.248_989307 JE.Soil.248_989827 JE.Soil.248_990012 JE.Soil.248_990223 JE.Soil.248_990462 JE.Soil.248_990661 JE.Soil.248_990740 JE.Soil.248_990881 JE.Soil.248_991273 JE.Soil.248_991392 JE.Soil.248_991482 JE.Soil.248_991647 JE.Soil.248_992003 JE.Soil.248_992152 JE.Soil.248_992237 JE.Soil.248_992306 JE.Soil.248_992521 JE.Soil.248_992543 JE.Soil.248_992561 JE.Soil.248_992620 JE.Soil.248_992903 JE.Soil.248_992912 JE.Soil.248_992980 JE.Soil.248_993099 JE.Soil.248_993346 JE.Soil.248_993426 JE.Soil.248_993615 JE.Soil.248_994120 JE.Soil.248_994250 JE.Soil.248_994690 JE.Soil.248_994772 JE.Soil.248_994810 JE.Soil.248_995058 JE.Soil.248_995268 JE.Soil.248_995465 JE.Soil.248_995587 JE.Soil.248_995591 JE.Soil.248_995621 JE.Soil.248_995780 JE.Soil.248_996215 JE.Soil.248_996429 JE.Soil.248_997015 JE.Soil.248_997215 JE.Soil.248_997274 JE.Soil.248_997378 JE.Soil.248_997613 JE.Soil.248_997696 JE.Soil.248_997803 JE.Soil.248_997885 JE.Soil.248_998049 JE.Soil.248_998475 JE.Soil.248_998607 JE.Soil.248_998654 JE.Soil.248_998847 JE.Soil.248_998858 JE.Soil.248_999396 JE.Soil.248_999577 JE.Soil.248_999673 JE.Soil.248_999719 JE.Soil.248_1000369 JE.Soil.248_1000867 JE.Soil.248_1001170 JE.Soil.248_1001235 JE.Soil.248_1001275 JE.Soil.248_1001327 JE.Soil.248_1001492 JE.Soil.248_1001732 JE.Soil.248_1002435 JE.Soil.248_1002580 JE.Soil.248_1002606 JE.Soil.248_1002793 JE.Soil.248_1003381 JE.Soil.248_1003832 JE.Soil.248_1004002 JE.Soil.248_1004074 JE.Soil.248_1004121 JE.Soil.248_1004518 JE.Soil.248_1004784 JE.Soil.248_1005024 JE.Soil.248_1005164 JE.Soil.248_1005219 JE.Soil.248_1005416 JE.Soil.248_1005801 JE.Soil.248_1005993 JE.Soil.248_1006056 JE.Soil.248_1006289 JE.Soil.248_1006419 JE.Soil.248_1007084 JE.Soil.248_1007656 JE.Soil.248_1007751 JE.Soil.248_1007908 JE.Soil.248_1007920 JE.Soil.248_1008255 JE.Soil.248_1008616 JE.Soil.248_1008904 JE.Soil.248_1008907 JE.Soil.248_1009162 JE.Soil.248_1009575 JE.Soil.248_1009678 JE.Soil.248_1009942 JE.Soil.248_1010487 JE.Soil.248_1010514 JE.Soil.248_1010683 JE.Soil.248_1010896 JE.Soil.248_1011044 JE.Soil.248_1011056 JE.Soil.248_1011076 JE.Soil.248_1011284 JE.Soil.248_1011361 JE.Soil.248_1011466 JE.Soil.248_1011545 JE.Soil.248_1011655 JE.Soil.248_1011666 JE.Soil.248_1012018 JE.Soil.248_1012025 JE.Soil.248_1012078 JE.Soil.248_1012159 JE.Soil.248_1012411 JE.Soil.248_1012627 JE.Soil.248_1012680 JE.Soil.248_1013374 JE.Soil.248_1013397 JE.Soil.248_1014212 JE.Soil.248_1014304 JE.Soil.248_1014398 JE.Soil.248_1014454 JE.Soil.248_1014515 JE.Soil.248_1014714 JE.Soil.248_1014993 JE.Soil.248_1015416 JE.Soil.248_1015613 JE.Soil.248_1015937 JE.Soil.248_1015959 JE.Soil.248_1016006 JE.Soil.248_1016008 JE.Soil.248_1016343 JE.Soil.248_1016537 JE.Soil.248_1016596 JE.Soil.248_1016721 JE.Soil.248_1017078 JE.Soil.248_1017239 JE.Soil.248_1017286 JE.Soil.248_1017562 JE.Soil.248_1017902 JE.Soil.248_1018100 JE.Soil.248_1018420 JE.Soil.248_1018459 JE.Soil.248_1018768 JE.Soil.248_1018954 JE.Soil.248_1018960 JE.Soil.248_1019268 JE.Soil.248_1019298 JE.Soil.248_1019588 JE.Soil.248_1019632 JE.Soil.248_1019693 JE.Soil.248_1020352 JE.Soil.248_1020389 JE.Soil.248_1020495 JE.Soil.248_1020515 JE.Soil.248_1020762 JE.Soil.248_1021658 JE.Soil.248_1021664 JE.Soil.248_1021965 JE.Soil.248_1022036 JE.Soil.248_1022067 JE.Soil.248_1022116 JE.Soil.248_1022310 JE.Soil.248_1022645 JE.Soil.248_1023006 JE.Soil.248_1023013 JE.Soil.248_1023279 JE.Soil.248_1023347 JE.Soil.248_1023410 JE.Soil.248_1023607 JE.Soil.248_1023774 JE.Soil.248_1023917 JE.Soil.248_1024485 JE.Soil.248_1024588 JE.Soil.248_1024669 JE.Soil.248_1024712 JE.Soil.248_1024855 JE.Soil.248_1025146 JE.Soil.248_1025159 JE.Soil.248_1025218 JE.Soil.248_1025295 JE.Soil.248_1025350 JE.Soil.248_1025394 JE.Soil.248_1025429 JE.Soil.248_1025540 JE.Soil.248_1025917 JE.Soil.248_1025975 JE.Soil.248_1026245 JE.Soil.248_1026290 JE.Soil.248_1026659 JE.Soil.248_1027048 JE.Soil.248_1027439 JE.Soil.248_1027546 JE.Soil.248_1027569 JE.Soil.248_1027593 JE.Soil.248_1027654 JE.Soil.248_1027873 JE.Soil.248_1027905 JE.Soil.248_1028179 JE.Soil.248_1028188 JE.Soil.248_1028235 JE.Soil.248_1028478 JE.Soil.248_1028652 JE.Soil.248_1028766 JE.Soil.248_1028809 JE.Soil.248_1029369 JE.Soil.248_1029859 JE.Soil.248_1029979 JE.Soil.248_1030539 JE.Soil.248_1031190 JE.Soil.248_1031349 JE.Soil.248_1031417 JE.Soil.248_1031757 JE.Soil.248_1032254 JE.Soil.248_1032302 JE.Soil.248_1032690 JE.Soil.248_1032872 JE.Soil.248_1033558 JE.Soil.248_1033646 JE.Soil.248_1033925 JE.Soil.248_1034287 JE.Soil.248_1034398 JE.Soil.248_1034776 JE.Soil.248_1035031 JE.Soil.248_1035798 JE.Soil.248_1035894 JE.Soil.248_1035996 JE.Soil.248_1036440 JE.Soil.248_1036508 JE.Soil.248_1036534 JE.Soil.248_1036957 JE.Soil.248_1037015 JE.Soil.248_1037288 JE.Soil.248_1037488 JE.Soil.248_1037571 JE.Soil.248_1037625 JE.Soil.248_1037867 JE.Soil.248_1038320 JE.Soil.248_1038520 JE.Soil.248_1038526 JE.Soil.248_1038575 JE.Soil.248_1038921 JE.Soil.248_1038953 JE.Soil.248_1039314 JE.Soil.248_1039769 JE.Soil.248_1039903 JE.Soil.248_1040237 JE.Soil.248_1040360 JE.Soil.248_1040584 JE.Soil.248_1040733 JE.Soil.248_1041484 JE.Soil.248_1041501 JE.Soil.248_1041801 JE.Soil.248_1041966 JE.Soil.248_1042357 JE.Soil.248_1042767 JE.Soil.248_1043677 JE.Soil.248_1043895 JE.Soil.248_1043991 JE.Soil.248_1044327 JE.Soil.248_1044621 JE.Soil.248_1044749 JE.Soil.248_1045055 JE.Soil.248_1045396 JE.Soil.248_1045608 JE.Soil.248_1045791 JE.Soil.248_1045895 JE.Soil.248_1046046 JE.Soil.248_1046236 JE.Soil.248_1046370 JE.Soil.248_1046425 JE.Soil.248_1046670 JE.Soil.248_1047284 JE.Soil.248_1047495 JE.Soil.248_1047621 JE.Soil.248_1048058 JE.Soil.248_1048110 JE.Soil.248_1048157 JE.Soil.248_1048296 JE.Soil.248_1048321 JE.Soil.248_1048624 JE.Soil.248_1048758 JE.Soil.248_1048764 JE.Soil.248_1048857 JE.Soil.248_1048967 JE.Soil.248_1049053 JE.Soil.248_1049287 JE.Soil.248_1049429 JE.Soil.248_1049706 JE.Soil.248_1049768 JE.Soil.248_1049778 JE.Soil.248_1049865 JE.Soil.248_1049876 JE.Soil.248_1050012 JE.Soil.248_1050574 JE.Soil.248_1050684 JE.Soil.248_1050690 JE.Soil.248_1051186 JE.Soil.248_1051926 JE.Soil.248_1052015 JE.Soil.248_1052053 JE.Soil.248_1052057 JE.Soil.248_1052127 JE.Soil.248_1052319 JE.Soil.248_1052502 JE.Soil.248_1052572 JE.Soil.248_1052642 JE.Soil.248_1052890 JE.Soil.248_1052924 JE.Soil.248_1052937 JE.Soil.248_1053780 JE.Soil.248_1053966 JE.Soil.248_1054377 JE.Soil.248_1054762 JE.Soil.248_1055352 JE.Soil.248_1055519 JE.Soil.248_1055563 JE.Soil.248_1055772 JE.Soil.248_1055969 JE.Soil.248_1056110 JE.Soil.248_1056471 JE.Soil.248_1056498 JE.Soil.248_1056648 JE.Soil.248_1056835 JE.Soil.248_1056920 JE.Soil.248_1056935 JE.Soil.248_1057059 JE.Soil.248_1057202 JE.Soil.248_1057250 JE.Soil.248_1057537 JE.Soil.248_1057711 JE.Soil.248_1057932 JE.Soil.248_1057994 JE.Soil.248_1058428 JE.Soil.248_1058429 JE.Soil.248_1058573 JE.Soil.248_1058583 JE.Soil.248_1058885 JE.Soil.248_1059176 JE.Soil.248_1059456 JE.Soil.248_1059508 JE.Soil.248_1059517 JE.Soil.248_1059596 JE.Soil.248_1059632 JE.Soil.248_1059804 JE.Soil.248_1060080 JE.Soil.248_1060488 JE.Soil.248_1060534 JE.Soil.248_1060575 JE.Soil.248_1060681 JE.Soil.248_1060696 JE.Soil.248_1060821 JE.Soil.248_1060865 JE.Soil.248_1060885 JE.Soil.248_1061418 JE.Soil.248_1061532 JE.Soil.248_1061809 JE.Soil.248_1062204 JE.Soil.248_1062858 JE.Soil.248_1062934 JE.Soil.248_1062963 JE.Soil.248_1063046 JE.Soil.248_1063058 JE.Soil.248_1063096 JE.Soil.248_1063101 JE.Soil.248_1063458 JE.Soil.248_1063951 JE.Soil.248_1064150 JE.Soil.248_1064353 JE.Soil.248_1064389 JE.Soil.248_1064451 JE.Soil.248_1064494 JE.Soil.248_1064809 JE.Soil.248_1064889 JE.Soil.248_1064953 JE.Soil.248_1064977 JE.Soil.248_1065133 JE.Soil.248_1065274 JE.Soil.248_1065635 JE.Soil.248_1065712 JE.Soil.248_1065784 JE.Soil.248_1065885 JE.Soil.248_1066101 JE.Soil.248_1066140 JE.Soil.248_1066595 JE.Soil.248_1066774 JE.Soil.248_1066972 JE.Soil.248_1067069 JE.Soil.248_1067118 JE.Soil.248_1067159 JE.Soil.248_1067177 JE.Soil.248_1067251 JE.Soil.248_1067252 JE.Soil.248_1067288 JE.Soil.248_1067384 JE.Soil.248_1067444 JE.Soil.248_1067673 JE.Soil.248_1067710 JE.Soil.248_1067791 JE.Soil.248_1067946 JE.Soil.248_1069026 JE.Soil.248_1069091 JE.Soil.248_1069467 JE.Soil.248_1069640 JE.Soil.248_1069844 JE.Soil.248_1069954 JE.Soil.248_1070706 JE.Soil.248_1070993 JE.Soil.248_1071527 JE.Soil.248_1071894 JE.Soil.248_1072028 JE.Soil.248_1072037 JE.Soil.248_1072138 JE.Soil.248_1072236 JE.Soil.248_1072820 JE.Soil.248_1072824 JE.Soil.248_1073404 JE.Soil.248_1073463 JE.Soil.248_1073503 JE.Soil.248_1073617 JE.Soil.248_1073878 JE.Soil.248_1074019 JE.Soil.248_1074249 JE.Soil.248_1074580 JE.Soil.248_1074591 JE.Soil.248_1074741 JE.Soil.248_1074762 JE.Soil.248_1074994 JE.Soil.248_1075390 JE.Soil.248_1075450 JE.Soil.248_1075573 JE.Soil.248_1075957 JE.Soil.248_1076002 JE.Soil.248_1076282 JE.Soil.248_1076486 JE.Soil.248_1076647 JE.Soil.248_1076815 JE.Soil.248_1077058 JE.Soil.248_1077347 JE.Soil.248_1077547 JE.Soil.248_1078168 JE.Soil.248_1078268 JE.Soil.248_1078758 JE.Soil.248_1078846 JE.Soil.248_1078908 JE.Soil.248_1079609 JE.Soil.248_1079946 JE.Soil.248_1080003 JE.Soil.248_1080536 JE.Soil.248_1080678 JE.Soil.248_1080920 JE.Soil.248_1080994 JE.Soil.248_1081075 JE.Soil.248_1081130 JE.Soil.248_1081197 JE.Soil.248_1081436 JE.Soil.248_1081583 JE.Soil.248_1081610 JE.Soil.248_1081887 JE.Soil.248_1082045 JE.Soil.248_1082142 JE.Soil.248_1082241 JE.Soil.248_1082346 JE.Soil.248_1082385 JE.Soil.248_1082446 JE.Soil.248_1082578 JE.Soil.248_1082614 JE.Soil.248_1082644 JE.Soil.248_1082870 JE.Soil.248_1082919 JE.Soil.248_1082938 JE.Soil.248_1082980 JE.Soil.248_1082981 JE.Soil.248_1083615 JE.Soil.248_1083805 JE.Soil.248_1084319 JE.Soil.248_1084703 JE.Soil.248_1084818 JE.Soil.248_1085059 JE.Soil.248_1085560 JE.Soil.248_1085677 JE.Soil.248_1085701 JE.Soil.248_1085890 JE.Soil.248_1086068 JE.Soil.248_1086407 JE.Soil.248_1086473 JE.Soil.248_1086751 JE.Soil.248_1086958 JE.Soil.248_1087013 JE.Soil.248_1087018 JE.Soil.248_1087142 JE.Soil.248_1087248 JE.Soil.248_1087341 JE.Soil.248_1087508 JE.Soil.248_1087610 JE.Soil.248_1087993 JE.Soil.248_1088305 JE.Soil.248_1088407 JE.Soil.248_1088444 JE.Soil.248_1088622 JE.Soil.248_1088672 JE.Soil.248_1088680 JE.Soil.248_1088787 JE.Soil.248_1089005 JE.Soil.248_1089323 JE.Soil.248_1089366 JE.Soil.248_1089392 JE.Soil.248_1089500 JE.Soil.248_1089724 JE.Soil.248_1089749 JE.Soil.248_1090762 JE.Soil.248_1090831 JE.Soil.248_1090926 JE.Soil.248_1091021 JE.Soil.248_1091424 JE.Soil.248_1091482 JE.Soil.248_1091569 JE.Soil.248_1091596 JE.Soil.248_1091766 JE.Soil.248_1091846 JE.Soil.248_1092163 JE.Soil.248_1092208 JE.Soil.248_1092263 JE.Soil.248_1092276 JE.Soil.248_1092489 JE.Soil.248_1092756 JE.Soil.248_1092785 JE.Soil.248_1093471 JE.Soil.248_1093503 JE.Soil.248_1093586 JE.Soil.248_1094022 JE.Soil.248_1094392 JE.Soil.248_1094522 JE.Soil.248_1094725 JE.Soil.248_1094771 JE.Soil.248_1094811 JE.Soil.248_1094838 JE.Soil.248_1094851 JE.Soil.248_1095134 JE.Soil.248_1095328 JE.Soil.248_1095355 JE.Soil.248_1095392 JE.Soil.248_1095773 JE.Soil.248_1096281 JE.Soil.248_1096291 JE.Soil.248_1096420 JE.Soil.248_1096794 JE.Soil.248_1097142 JE.Soil.248_1098217 JE.Soil.248_1098242 JE.Soil.248_1098506 JE.Soil.248_1098643 JE.Soil.248_1098679 JE.Soil.248_1098943 JE.Soil.248_1099309 JE.Soil.248_1099367 JE.Soil.248_1099375 JE.Soil.248_1099887 JE.Soil.248_1100040 JE.Soil.248_1100246 JE.Soil.248_1100626 JE.Soil.248_1100632 JE.Soil.248_1100670 JE.Soil.248_1101050 JE.Soil.248_1101152 JE.Soil.248_1101174 JE.Soil.248_1101192 JE.Soil.248_1101286 JE.Soil.248_1101476 JE.Soil.248_1101678 JE.Soil.248_1101698 JE.Soil.248_1101721 JE.Soil.248_1102001 JE.Soil.248_1102498 JE.Soil.248_1102815 JE.Soil.248_1102996 JE.Soil.248_1103002 JE.Soil.248_1103563 JE.Soil.248_1103854 JE.Soil.248_1103946 JE.Soil.248_1104039 JE.Soil.248_1104573 JE.Soil.248_1104701 JE.Soil.248_1104945 JE.Soil.248_1106405 JE.Soil.248_1106754 JE.Soil.248_1107092 JE.Soil.248_1107212 JE.Soil.248_1107375 JE.Soil.248_1107394 JE.Soil.248_1107544 JE.Soil.248_1107550 JE.Soil.248_1107575 JE.Soil.248_1107635 JE.Soil.248_1108676 JE.Soil.248_1109385 JE.Soil.248_1109678 JE.Soil.248_1109826 JE.Soil.248_1109835 JE.Soil.248_1109892 JE.Soil.248_1110022 JE.Soil.248_1110432 JE.Soil.248_1110512 JE.Soil.248_1110569 JE.Soil.248_1110674 JE.Soil.248_1111004 JE.Soil.248_1111139 JE.Soil.248_1111178 JE.Soil.248_1111439 JE.Soil.248_1111517 JE.Soil.248_1111759 JE.Soil.248_1112481 JE.Soil.248_1112560 JE.Soil.248_1112590 JE.Soil.248_1112904 JE.Soil.248_1113060 JE.Soil.248_1113264 JE.Soil.248_1113848 JE.Soil.248_1114138 JE.Soil.248_1114330 JE.Soil.248_1115091 JE.Soil.248_1115205 JE.Soil.248_1115536 JE.Soil.248_1115700 JE.Soil.248_1115799 JE.Soil.248_1115951 JE.Soil.248_1115998 JE.Soil.248_1116285 JE.Soil.248_1116333 JE.Soil.248_1116849 JE.Soil.248_1116916 JE.Soil.248_1116924 JE.Soil.248_1117043 JE.Soil.248_1117356 JE.Soil.248_1117425 JE.Soil.248_1117637 JE.Soil.248_1117808 JE.Soil.248_1117912 JE.Soil.248_1118013 JE.Soil.248_1118065 JE.Soil.248_1118276 JE.Soil.248_1118490 JE.Soil.248_1118508 JE.Soil.248_1119380 JE.Soil.248_1119436 JE.Soil.248_1119625 JE.Soil.248_1120117 JE.Soil.248_1120237 JE.Soil.248_1120240 JE.Soil.248_1120308 JE.Soil.248_1120600 JE.Soil.248_1121066 JE.Soil.248_1121343 JE.Soil.248_1121539 JE.Soil.248_1121681 JE.Soil.248_1122103 JE.Soil.248_1122353 JE.Soil.248_1122543 JE.Soil.248_1122796 JE.Soil.248_1122840 JE.Soil.248_1123010 JE.Soil.248_1123098 JE.Soil.248_1123403 JE.Soil.248_1123454 JE.Soil.248_1123558 JE.Soil.248_1124014 JE.Soil.248_1124052 JE.Soil.248_1124105 JE.Soil.248_1124126 JE.Soil.248_1124202 JE.Soil.248_1124458 JE.Soil.248_1125030 JE.Soil.248_1125049 JE.Soil.248_1125134 JE.Soil.248_1125269 JE.Soil.248_1125959 JE.Soil.248_1126556 JE.Soil.248_1126587 JE.Soil.248_1126867 JE.Soil.248_1127011 JE.Soil.248_1127016 JE.Soil.248_1127174 JE.Soil.248_1127491 JE.Soil.248_1128494 JE.Soil.248_1128513 JE.Soil.248_1128717 JE.Soil.248_1128928 JE.Soil.248_1129051 JE.Soil.248_1129685 JE.Soil.248_1130239 JE.Soil.248_1130299 JE.Soil.248_1130534 JE.Soil.248_1130538 JE.Soil.248_1130621 JE.Soil.248_1130711 JE.Soil.248_1130867 JE.Soil.248_1131629 JE.Soil.248_1131666 JE.Soil.248_1131738 JE.Soil.248_1131788 JE.Soil.248_1131931 JE.Soil.248_1131976 JE.Soil.248_1132377 JE.Soil.248_1132699 JE.Soil.248_1132963 JE.Soil.248_1132989 JE.Soil.248_1133172 JE.Soil.248_1133205 JE.Soil.248_1133567 JE.Soil.248_1133595 JE.Soil.248_1133702 JE.Soil.248_1133793 JE.Soil.248_1133938 JE.Soil.248_1134076 JE.Soil.248_1134079 JE.Soil.248_1134108 JE.Soil.248_1134206 JE.Soil.248_1134828 JE.Soil.248_1134922 JE.Soil.248_1135366 JE.Soil.248_1135468 JE.Soil.248_1135612 JE.Soil.248_1135736 JE.Soil.248_1135833 JE.Soil.248_1136129 JE.Soil.248_1136646 JE.Soil.248_1136933 JE.Soil.248_1136978 JE.Soil.248_1137438 JE.Soil.248_1137604 JE.Soil.248_1137731 JE.Soil.248_1138178 JE.Soil.248_1138187 JE.Soil.248_1138626 JE.Soil.248_1138975 JE.Soil.248_1138978 JE.Soil.248_1139338 JE.Soil.248_1139446 JE.Soil.248_1139473 JE.Soil.248_1139887 JE.Soil.248_1140119 JE.Soil.248_1141010 JE.Soil.248_1141487 JE.Soil.248_1141647 JE.Soil.248_1141735 JE.Soil.248_1141997 JE.Soil.248_1142020 JE.Soil.248_1142131 JE.Soil.248_1142138 JE.Soil.248_1142642 JE.Soil.248_1143065 JE.Soil.248_1143129 JE.Soil.248_1143150 JE.Soil.248_1143196 JE.Soil.248_1143394 JE.Soil.248_1143445 JE.Soil.248_1143681 JE.Soil.248_1144200 JE.Soil.248_1144663 JE.Soil.248_1144731 JE.Soil.248_1145470 JE.Soil.248_1145516 JE.Soil.248_1145882 JE.Soil.248_1145925 JE.Soil.248_1146213 JE.Soil.248_1146921 JE.Soil.248_1147115 JE.Soil.248_1147291 JE.Soil.248_1147448 JE.Soil.248_1147587 JE.Soil.248_1147655 JE.Soil.248_1147713 JE.Soil.248_1147940 JE.Soil.248_1148381 JE.Soil.248_1148479 JE.Soil.248_1148743 JE.Soil.248_1148810 JE.Soil.248_1149093 JE.Soil.248_1149156 JE.Soil.248_1149259 JE.Soil.248_1149502 JE.Soil.248_1149636 JE.Soil.248_1149872 JE.Soil.248_1150069 JE.Soil.248_1150210 JE.Soil.248_1150229 JE.Soil.248_1150583 JE.Soil.248_1150812 JE.Soil.248_1150912 JE.Soil.248_1151396 JE.Soil.248_1151450 JE.Soil.248_1151622 JE.Soil.248_1151789 JE.Soil.248_1151859 JE.Soil.248_1151893 JE.Soil.248_1152128 JE.Soil.248_1152357 JE.Soil.248_1152653 JE.Soil.248_1153149 JE.Soil.248_1153433 JE.Soil.248_1153669 JE.Soil.248_1153856 JE.Soil.248_1154067 JE.Soil.248_1154158 JE.Soil.248_1154171 JE.Soil.248_1154424 JE.Soil.248_1154469 JE.Soil.248_1154523 JE.Soil.248_1154585 JE.Soil.248_1154782 JE.Soil.248_1154912 JE.Soil.248_1155062 JE.Soil.248_1155179 JE.Soil.248_1155246 JE.Soil.248_1155253 JE.Soil.248_1155589 JE.Soil.248_1155904 JE.Soil.248_1156037 JE.Soil.248_1156175 JE.Soil.248_1156192 JE.Soil.248_1156340 JE.Soil.248_1156370 JE.Soil.248_1156431 JE.Soil.248_1156712 JE.Soil.248_1156746 JE.Soil.248_1156869 JE.Soil.248_1156880 JE.Soil.248_1156921 JE.Soil.248_1157236 JE.Soil.248_1157321 JE.Soil.248_1157387 JE.Soil.248_1157464 JE.Soil.248_1157664 JE.Soil.248_1157743 JE.Soil.248_1157906 JE.Soil.248_1157934 JE.Soil.248_1158041 JE.Soil.248_1159065 JE.Soil.248_1159134 JE.Soil.248_1159303 JE.Soil.248_1159532 JE.Soil.248_1159929 JE.Soil.248_1159970 JE.Soil.248_1160435 JE.Soil.248_1160772 JE.Soil.248_1160799 JE.Soil.248_1160923 JE.Soil.248_1161538 JE.Soil.248_1161644 JE.Soil.248_1161907 JE.Soil.248_1162298 JE.Soil.248_1162314 JE.Soil.248_1162493 JE.Soil.248_1162895 JE.Soil.248_1163041 JE.Soil.248_1163440 JE.Soil.248_1163782 JE.Soil.248_1163807 JE.Soil.248_1163810 JE.Soil.248_1164665 JE.Soil.248_1164847 JE.Soil.248_1164927 JE.Soil.248_1165131 JE.Soil.248_1165187 JE.Soil.248_1165190 JE.Soil.248_1165274 JE.Soil.248_1165633 JE.Soil.248_1165917 JE.Soil.248_1166415 JE.Soil.248_1166419 JE.Soil.248_1166525 JE.Soil.248_1166589 JE.Soil.248_1166671 JE.Soil.248_1166731 JE.Soil.248_1166937 JE.Soil.248_1167178 JE.Soil.248_1167452 JE.Soil.248_1167462 JE.Soil.248_1167471 JE.Soil.248_1167730 JE.Soil.248_1167837 JE.Soil.248_1167928 JE.Soil.248_1167953 JE.Soil.248_1168006 JE.Soil.248_1168035 JE.Soil.248_1168205 JE.Soil.248_1168253 JE.Soil.248_1168562 JE.Soil.248_1168564 JE.Soil.248_1168610 JE.Soil.248_1168792 JE.Soil.248_1168793 JE.Soil.248_1169377 JE.Soil.248_1169658 JE.Soil.248_1169694 JE.Soil.248_1169835 JE.Soil.248_1169880 JE.Soil.248_1170347 JE.Soil.248_1170430 JE.Soil.248_1170595 JE.Soil.248_1171344 JE.Soil.248_1171552 JE.Soil.248_1171894 JE.Soil.248_1172010 JE.Soil.248_1172143 JE.Soil.248_1172456 JE.Soil.248_1173239 JE.Soil.248_1173331 JE.Soil.248_1173404 JE.Soil.248_1173536 JE.Soil.248_1173678 JE.Soil.248_1173701 JE.Soil.248_1173855 JE.Soil.248_1173939 JE.Soil.248_1174085 JE.Soil.248_1174404 JE.Soil.248_1174603 JE.Soil.248_1175391 JE.Soil.248_1175402 JE.Soil.248_1175483 JE.Soil.248_1175871 JE.Soil.248_1176030 JE.Soil.248_1176142 JE.Soil.248_1176366 JE.Soil.248_1177068 JE.Soil.248_1177439 JE.Soil.248_1177586 JE.Soil.248_1177589 JE.Soil.248_1177641 JE.Soil.248_1177698 JE.Soil.248_1178008 JE.Soil.248_1178010 JE.Soil.248_1178091 JE.Soil.248_1178156 JE.Soil.248_1178164 JE.Soil.248_1178507 JE.Soil.248_1178687 JE.Soil.248_1178987 JE.Soil.248_1179271 JE.Soil.248_1179512 JE.Soil.248_1179586 JE.Soil.248_1179621 JE.Soil.248_1179699 JE.Soil.248_1179915 JE.Soil.248_1180012 JE.Soil.248_1180152 JE.Soil.248_1180161 JE.Soil.248_1180178 JE.Soil.248_1180183 JE.Soil.248_1180200 JE.Soil.248_1180430 JE.Soil.248_1180462 JE.Soil.248_1180653 JE.Soil.248_1180891 JE.Soil.248_1180977 JE.Soil.248_1181265 JE.Soil.248_1181600 JE.Soil.248_1182057 JE.Soil.248_1182160 JE.Soil.248_1182581 JE.Soil.248_1182757 JE.Soil.248_1182818 JE.Soil.248_1183161 JE.Soil.248_1183239 JE.Soil.248_1183343 JE.Soil.248_1183392 JE.Soil.248_1183406 JE.Soil.248_1183450 JE.Soil.248_1183570 JE.Soil.248_1183796 JE.Soil.248_1183956 JE.Soil.248_1184213 JE.Soil.248_1184223 JE.Soil.248_1184534 JE.Soil.248_1184801 JE.Soil.248_1184851 JE.Soil.248_1184889 JE.Soil.248_1184898 JE.Soil.248_1184976 JE.Soil.248_1185578 JE.Soil.248_1185721 JE.Soil.248_1186198 JE.Soil.248_1186244 JE.Soil.248_1186257 JE.Soil.248_1186416 JE.Soil.248_1186634 JE.Soil.248_1186646 JE.Soil.248_1186774 JE.Soil.248_1186838 JE.Soil.248_1186913 JE.Soil.248_1187068 JE.Soil.248_1187210 JE.Soil.248_1187535 JE.Soil.248_1187676 JE.Soil.248_1187788 JE.Soil.248_1187985 JE.Soil.248_1188122 JE.Soil.248_1188219 JE.Soil.248_1188435 JE.Soil.248_1188556 JE.Soil.248_1188704 JE.Soil.248_1189104 JE.Soil.248_1189352 JE.Soil.248_1189504 JE.Soil.248_1189868 JE.Soil.248_1190355 JE.Soil.248_1190367 JE.Soil.248_1190368 JE.Soil.248_1190653 JE.Soil.248_1190936 JE.Soil.248_1191123 JE.Soil.248_1191355 JE.Soil.248_1191498 JE.Soil.248_1191500 JE.Soil.248_1191632 JE.Soil.248_1192008 JE.Soil.248_1192029 JE.Soil.248_1192097 JE.Soil.248_1192169 JE.Soil.248_1192186 JE.Soil.248_1192309 JE.Soil.248_1192477 JE.Soil.248_1192617 JE.Soil.248_1192669 JE.Soil.248_1193272 JE.Soil.248_1193477 JE.Soil.248_1193625 JE.Soil.248_1193863 JE.Soil.248_1194332 JE.Soil.248_1194386 JE.Soil.248_1194789 JE.Soil.248_1195048 JE.Soil.248_1195088 JE.Soil.248_1195416 JE.Soil.248_1195579 JE.Soil.248_1195785 JE.Soil.248_1195850 JE.Soil.248_1195910 JE.Soil.248_1196071 JE.Soil.248_1196086 JE.Soil.248_1196163 JE.Soil.248_1196449 JE.Soil.248_1196515 JE.Soil.248_1196842 JE.Soil.248_1196855 JE.Soil.248_1197257 JE.Soil.248_1197666 JE.Soil.248_1197906 JE.Soil.248_1198399 JE.Soil.248_1198533 JE.Soil.248_1198612 JE.Soil.248_1198924 JE.Soil.248_1199130 JE.Soil.248_1199153 JE.Soil.248_1199399 JE.Soil.248_1199993 JE.Soil.248_1200328 JE.Soil.248_1200578 JE.Soil.248_1200597 JE.Soil.248_1201019 JE.Soil.248_1202060 JE.Soil.248_1202354 JE.Soil.248_1202988 JE.Soil.248_1203014 JE.Soil.248_1203115 JE.Soil.248_1203182 JE.Soil.248_1203433 JE.Soil.248_1203443 JE.Soil.248_1203527 JE.Soil.248_1203620 JE.Soil.248_1203757 JE.Soil.248_1204078 JE.Soil.248_1204175 JE.Soil.248_1204517 JE.Soil.248_1204795 JE.Soil.248_1204810 JE.Soil.248_1205087 JE.Soil.248_1205667 JE.Soil.248_1205737 JE.Soil.248_1205777 JE.Soil.248_1205938 JE.Soil.248_1206048 JE.Soil.248_1206177 JE.Soil.248_1206438 JE.Soil.248_1206967 JE.Soil.248_1207049 JE.Soil.248_1207093 JE.Soil.248_1207211 JE.Soil.248_1207313 JE.Soil.248_1207321 JE.Soil.248_1207382 JE.Soil.248_1207533 JE.Soil.248_1207985 JE.Soil.248_1208067 JE.Soil.248_1208385 JE.Soil.248_1208416 JE.Soil.248_1208556 JE.Soil.248_1208595 JE.Soil.248_1208797 JE.Soil.248_1209529 JE.Soil.248_1209792 JE.Soil.248_1209970 JE.Soil.248_1210074 JE.Soil.248_1210296 JE.Soil.248_1210335 JE.Soil.248_1211124 JE.Soil.248_1211179 JE.Soil.248_1211314 JE.Soil.248_1211360 JE.Soil.248_1211553 JE.Soil.248_1211903 JE.Soil.248_1212039 JE.Soil.248_1212561 JE.Soil.248_1213368 JE.Soil.248_1213691 JE.Soil.248_1213699 JE.Soil.248_1213715 JE.Soil.248_1214213 JE.Soil.248_1214476 JE.Soil.248_1215196 JE.Soil.248_1215271 JE.Soil.248_1215644 JE.Soil.248_1215703 JE.Soil.248_1215716 JE.Soil.248_1215860 JE.Soil.248_1216345 JE.Soil.248_1216479 JE.Soil.248_1216540 JE.Soil.248_1216568 JE.Soil.248_1216775 JE.Soil.248_1216890 JE.Soil.248_1216961 JE.Soil.248_1216962 JE.Soil.248_1217150 JE.Soil.248_1217261 JE.Soil.248_1217392 JE.Soil.248_1217653 JE.Soil.248_1217670 JE.Soil.248_1217732 JE.Soil.248_1217811 JE.Soil.248_1217875 JE.Soil.248_1217966 JE.Soil.248_1218382 JE.Soil.248_1218532 JE.Soil.248_1218774 JE.Soil.248_1219271 JE.Soil.248_1219353 JE.Soil.248_1219637 JE.Soil.248_1219657 JE.Soil.248_1220125 JE.Soil.248_1220450 JE.Soil.248_1220458 JE.Soil.248_1220524 JE.Soil.248_1220542 JE.Soil.248_1220554 JE.Soil.248_1220670 JE.Soil.248_1221409 JE.Soil.248_1221443 JE.Soil.248_1221559 JE.Soil.248_1221835 JE.Soil.248_1221906 JE.Soil.248_1221950 JE.Soil.248_1222129 JE.Soil.248_1222505 JE.Soil.248_1222641 JE.Soil.248_1222930 JE.Soil.248_1222932 JE.Soil.248_1222933 JE.Soil.248_1222939 JE.Soil.248_1222961 JE.Soil.248_1223114 JE.Soil.248_1223153 JE.Soil.248_1223404 JE.Soil.248_1223544 JE.Soil.248_1223558 JE.Soil.248_1223586 JE.Soil.248_1223754 JE.Soil.248_1223903 JE.Soil.248_1224010 JE.Soil.248_1224076 JE.Soil.248_1224085 JE.Soil.248_1224898 JE.Soil.248_1225074 JE.Soil.248_1225283 JE.Soil.248_1225736 JE.Soil.248_1225793 JE.Soil.248_1226045 JE.Soil.248_1226083 JE.Soil.248_1226688 JE.Soil.248_1226893 JE.Soil.248_1227380 JE.Soil.248_1227607 JE.Soil.248_1227647 JE.Soil.248_1227702 JE.Soil.248_1227893 JE.Soil.248_1228115 JE.Soil.248_1228448 JE.Soil.248_1228473 JE.Soil.248_1228725 JE.Soil.248_1229020 JE.Soil.248_1229753 JE.Soil.248_1229867 JE.Soil.248_1229918 JE.Soil.248_1230129 JE.Soil.248_1230453 JE.Soil.248_1230657 JE.Soil.248_1230865 JE.Soil.248_1231010 JE.Soil.248_1231053 JE.Soil.248_1231490 JE.Soil.248_1231782 JE.Soil.248_1231806 JE.Soil.248_1231910 JE.Soil.248_1232216 JE.Soil.248_1232265 JE.Soil.248_1232899 JE.Soil.248_1233033 JE.Soil.248_1233433 JE.Soil.248_1234217 JE.Soil.248_1234935 JE.Soil.248_1234940 JE.Soil.248_1235770 JE.Soil.248_1235801 JE.Soil.248_1235806 JE.Soil.248_1236061 JE.Soil.248_1237215 JE.Soil.248_1237316 JE.Soil.248_1237401 JE.Soil.248_1237476 JE.Soil.248_1237827 JE.Soil.248_1238443 JE.Soil.248_1238539 JE.Soil.248_1238699 JE.Soil.248_1239413 JE.Soil.248_1239436 JE.Soil.248_1239439 JE.Soil.248_1240195 JE.Soil.248_1240271 JE.Soil.248_1240297 JE.Soil.248_1240434 JE.Soil.248_1240453 JE.Soil.248_1240458 JE.Soil.248_1241321 JE.Soil.248_1241335 JE.Soil.248_1241961 JE.Soil.248_1242186 JE.Soil.248_1242242 JE.Soil.248_1242392 JE.Soil.248_1242462 JE.Soil.248_1242589 JE.Soil.248_1242608 JE.Soil.248_1242843 JE.Soil.248_1243086 JE.Soil.248_1243182 JE.Soil.248_1243906 JE.Soil.248_1244422 JE.Soil.248_1244424 JE.Soil.248_1244562 JE.Soil.248_1244591 JE.Soil.248_1244631 JE.Soil.248_1244641 JE.Soil.248_1244681 JE.Soil.248_1244849 JE.Soil.248_1245023 JE.Soil.248_1245422 JE.Soil.248_1245548 JE.Soil.248_1245616 JE.Soil.248_1245703 JE.Soil.248_1245757 JE.Soil.248_1245943 JE.Soil.248_1246040 JE.Soil.248_1246398 JE.Soil.248_1246439 JE.Soil.248_1246504 JE.Soil.248_1246508 JE.Soil.248_1246592 JE.Soil.248_1246688 JE.Soil.248_1246691 JE.Soil.248_1247550 JE.Soil.248_1247998 JE.Soil.248_1248147 JE.Soil.248_1248613 JE.Soil.248_1248640 JE.Soil.248_1248817 JE.Soil.248_1249031 JE.Soil.248_1249271 JE.Soil.248_1249544 JE.Soil.248_1249724 JE.Soil.248_1249749 JE.Soil.248_1249970 JE.Soil.248_1249977 JE.Soil.248_1249991 JE.Soil.248_1250014 JE.Soil.248_1250059 JE.Soil.248_1250230 JE.Soil.248_1250382 JE.Soil.248_1250782 JE.Soil.248_1251282 JE.Soil.248_1251321 JE.Soil.248_1251468 JE.Soil.248_1251962 JE.Soil.248_1252062 JE.Soil.248_1252064 JE.Soil.248_1252390 JE.Soil.248_1252600 JE.Soil.248_1252823 JE.Soil.248_1252949 JE.Soil.248_1253326 JE.Soil.248_1253878 JE.Soil.248_1253893 JE.Soil.248_1253915 JE.Soil.248_1253993 JE.Soil.248_1254182 JE.Soil.248_1254312 JE.Soil.248_1254344 JE.Soil.248_1254446 JE.Soil.248_1254479 JE.Soil.248_1254629 JE.Soil.248_1254689 JE.Soil.248_1254930 JE.Soil.248_1255057 JE.Soil.248_1255186 JE.Soil.248_1255217 JE.Soil.248_1255340 JE.Soil.248_1255422 JE.Soil.248_1255698 JE.Soil.248_1255876 JE.Soil.248_1256446 JE.Soil.248_1256536 JE.Soil.248_1256635 JE.Soil.248_1256683 JE.Soil.248_1256843 JE.Soil.248_1256906 JE.Soil.248_1257038 JE.Soil.248_1257463 JE.Soil.248_1257545 JE.Soil.248_1257765 JE.Soil.248_1257824 JE.Soil.248_1257892 JE.Soil.248_1257971 JE.Soil.248_1257988 JE.Soil.248_1258107 JE.Soil.248_1258161 JE.Soil.248_1258220 JE.Soil.248_1258413 JE.Soil.248_1258478 JE.Soil.248_1258510 JE.Soil.248_1258730 JE.Soil.248_1258929 JE.Soil.248_1259250 JE.Soil.248_1259415 JE.Soil.248_1259540 JE.Soil.248_1259660 JE.Soil.248_1259671 JE.Soil.248_1259806 JE.Soil.248_1260128 JE.Soil.248_1260479 JE.Soil.248_1260490 JE.Soil.248_1260703 JE.Soil.248_1262008 JE.Soil.248_1262423 JE.Soil.248_1262494 JE.Soil.248_1262556 JE.Soil.248_1262914 JE.Soil.248_1263380 JE.Soil.248_1263538 JE.Soil.248_1263620 JE.Soil.248_1263747 JE.Soil.248_1263910 JE.Soil.248_1264514 JE.Soil.248_1264766 JE.Soil.248_1264921 JE.Soil.248_1265016 JE.Soil.248_1265308 JE.Soil.248_1265413 JE.Soil.248_1265543 JE.Soil.248_1265814 JE.Soil.248_1265819 JE.Soil.248_1265972 JE.Soil.248_1266094 JE.Soil.248_1266232 JE.Soil.248_1266401 JE.Soil.248_1266732 JE.Soil.248_1267032 JE.Soil.248_1267169 JE.Soil.248_1267708 JE.Soil.248_1268610 JE.Soil.248_1268668 JE.Soil.248_1268841 JE.Soil.248_1268982 JE.Soil.248_1269077 JE.Soil.248_1269225 JE.Soil.248_1269487 JE.Soil.248_1269660 JE.Soil.248_1269753 JE.Soil.248_1269898 JE.Soil.248_1269985 JE.Soil.248_1270087 JE.Soil.248_1270184 JE.Soil.248_1270305 JE.Soil.248_1270663 JE.Soil.248_1271015 JE.Soil.248_1271074 JE.Soil.248_1271224 JE.Soil.248_1271237 JE.Soil.248_1271296 JE.Soil.248_1271930 JE.Soil.248_1272021 JE.Soil.248_1272132 JE.Soil.248_1272178 JE.Soil.248_1272298 JE.Soil.248_1272314 JE.Soil.248_1272393 JE.Soil.248_1272412 JE.Soil.248_1272767 JE.Soil.248_1272925 JE.Soil.248_1273409 JE.Soil.248_1273429 JE.Soil.248_1273631 JE.Soil.248_1273687 JE.Soil.248_1273884 JE.Soil.248_1274278 JE.Soil.248_1274399 JE.Soil.248_1274545 JE.Soil.248_1274582 JE.Soil.248_1274592 JE.Soil.248_1274594 JE.Soil.248_1274672 JE.Soil.248_1274867 JE.Soil.248_1275180 JE.Soil.248_1275465 JE.Soil.248_1275518 JE.Soil.248_1275772 JE.Soil.248_1276079 JE.Soil.248_1276132 JE.Soil.248_1276218 JE.Soil.248_1276382 JE.Soil.248_1276839 JE.Soil.248_1276842 JE.Soil.248_1277171 JE.Soil.248_1277577 JE.Soil.248_1277696 JE.Soil.248_1277712 JE.Soil.248_1277747 JE.Soil.248_1278096 JE.Soil.248_1278171 JE.Soil.248_1278389 JE.Soil.248_1278718 JE.Soil.248_1279549 JE.Soil.248_1280035 JE.Soil.248_1280201 JE.Soil.248_1280611 JE.Soil.248_1280654 JE.Soil.248_1281335 JE.Soil.248_1281337 JE.Soil.248_1281555 JE.Soil.248_1281586 JE.Soil.248_1281675 JE.Soil.248_1281826 JE.Soil.248_1281864 JE.Soil.248_1281970 JE.Soil.248_1282069 JE.Soil.248_1282185 JE.Soil.248_1282360 JE.Soil.248_1282444 JE.Soil.248_1282627 JE.Soil.248_1282905 JE.Soil.248_1282948 JE.Soil.248_1283113 JE.Soil.248_1283220 JE.Soil.248_1283268 JE.Soil.248_1284121 JE.Soil.248_1284265 JE.Soil.248_1284300 JE.Soil.248_1284402 JE.Soil.248_1285197 JE.Soil.248_1285894 JE.Soil.248_1286784 JE.Soil.248_1286829 JE.Soil.248_1287404 JE.Soil.248_1287443 JE.Soil.248_1287659 JE.Soil.248_1287667 JE.Soil.248_1288112 JE.Soil.248_1288329 JE.Soil.248_1288450 JE.Soil.248_1288514 JE.Soil.248_1288643 JE.Soil.248_1288753 JE.Soil.248_1289292 JE.Soil.248_1289782 JE.Soil.248_1289882 JE.Soil.248_1289895 JE.Soil.248_1290121 JE.Soil.248_1290162 JE.Soil.248_1290285 JE.Soil.248_1291101 JE.Soil.248_1291740 JE.Soil.248_1292136 JE.Soil.248_1292698 JE.Soil.248_1293318 JE.Soil.248_1293600 JE.Soil.248_1294135 JE.Soil.248_1294692 JE.Soil.248_1294785 JE.Soil.248_1294867 JE.Soil.248_1294919 JE.Soil.248_1295242 JE.Soil.248_1295493 JE.Soil.248_1295527 JE.Soil.248_1295812 JE.Soil.248_1296648 JE.Soil.248_1296809 JE.Soil.248_1297309 JE.Soil.248_1297322 JE.Soil.248_1297328 JE.Soil.248_1297696 JE.Soil.248_1297797 JE.Soil.248_1298004 JE.Soil.248_1298160 JE.Soil.248_1298189 JE.Soil.248_1298634 JE.Soil.248_1298695 JE.Soil.248_1298844 JE.Soil.248_1298969 JE.Soil.248_1299260 JE.Soil.248_1299607 JE.Soil.248_1299943 JE.Soil.248_1300434 JE.Soil.248_1300566 JE.Soil.248_1300779 JE.Soil.248_1301119 JE.Soil.248_1301127 JE.Soil.248_1301201 JE.Soil.248_1301367 JE.Soil.248_1301445 JE.Soil.248_1301472 JE.Soil.248_1301640 JE.Soil.248_1301989 JE.Soil.248_1302020 JE.Soil.248_1302396 JE.Soil.248_1302440 JE.Soil.248_1302804 JE.Soil.248_1302859 JE.Soil.248_1302947 JE.Soil.248_1303003 JE.Soil.248_1303192 JE.Soil.248_1303263 JE.Soil.248_1303288 JE.Soil.248_1303651 JE.Soil.248_1303767 JE.Soil.248_1303855 JE.Soil.248_1304574 JE.Soil.248_1304634 JE.Soil.248_1305446 JE.Soil.248_1305590 JE.Soil.248_1305593 JE.Soil.248_1305725 JE.Soil.248_1305774 JE.Soil.248_1305909 JE.Soil.248_1306109 JE.Soil.248_1306703 JE.Soil.248_1307257 JE.Soil.248_1307273 JE.Soil.248_1307359 JE.Soil.248_1307448 JE.Soil.248_1307642 JE.Soil.248_1307654 JE.Soil.248_1307794 JE.Soil.248_1307835 JE.Soil.248_1308151 JE.Soil.248_1308356 JE.Soil.248_1308388 JE.Soil.248_1308464 JE.Soil.248_1308902 JE.Soil.248_1309022 JE.Soil.248_1309067 JE.Soil.248_1309123 JE.Soil.248_1309500 JE.Soil.248_1309904 JE.Soil.248_1309978 JE.Soil.248_1310564 JE.Soil.248_1310592 JE.Soil.248_1311086 JE.Soil.248_1311166 JE.Soil.248_1311239 JE.Soil.248_1311487 JE.Soil.248_1311595 JE.Soil.248_1311714 JE.Soil.248_1311784 JE.Soil.248_1311856 JE.Soil.248_1312066 JE.Soil.248_1312196 JE.Soil.248_1312525 JE.Soil.248_1312556 JE.Soil.248_1312712 JE.Soil.248_1312796 JE.Soil.248_1313013 JE.Soil.248_1313207 JE.Soil.248_1313597 JE.Soil.248_1314076 JE.Soil.248_1314141 JE.Soil.248_1314169 JE.Soil.248_1314197 JE.Soil.248_1314273 JE.Soil.248_1314326 JE.Soil.248_1314515 JE.Soil.248_1314636 JE.Soil.248_1314914 JE.Soil.248_1315149 JE.Soil.248_1315204 JE.Soil.248_1315238 JE.Soil.248_1315342 JE.Soil.248_1315477 JE.Soil.248_1315481 JE.Soil.248_1315640 JE.Soil.248_1315880 JE.Soil.248_1315931 JE.Soil.248_1316263 JE.Soil.248_1317117 JE.Soil.248_1317265 JE.Soil.248_1317419 JE.Soil.248_1317538 JE.Soil.248_1317708 JE.Soil.248_1318229 JE.Soil.248_1318345 JE.Soil.248_1318351 JE.Soil.248_1318477 JE.Soil.248_1318931 JE.Soil.248_1318947 JE.Soil.248_1319046 JE.Soil.248_1319261 JE.Soil.248_1319352 JE.Soil.248_1319526 JE.Soil.248_1320616 JE.Soil.248_1320992 JE.Soil.248_1321365 JE.Soil.248_1321463 JE.Soil.248_1321684 JE.Soil.248_1321721 JE.Soil.248_1322400 JE.Soil.248_1323328 JE.Soil.248_1324085 JE.Soil.248_1324215 JE.Soil.248_1324237 JE.Soil.248_1324711 JE.Soil.248_1324823 JE.Soil.248_1325196 JE.Soil.248_1325743 JE.Soil.248_1325843 JE.Soil.248_1326095 JE.Soil.248_1326242 JE.Soil.248_1326248 JE.Soil.248_1326528 JE.Soil.248_1326596 JE.Soil.248_1327081 JE.Soil.248_1327146 JE.Soil.248_1327231 JE.Soil.248_1327547 JE.Soil.248_1327623 JE.Soil.248_1327645 JE.Soil.248_1327768 JE.Soil.248_1327775 JE.Soil.248_1328029 JE.Soil.248_1328386 JE.Soil.248_1328595 JE.Soil.248_1328629 JE.Soil.248_1328635 JE.Soil.248_1328861 JE.Soil.248_1329423 JE.Soil.248_1329437 JE.Soil.248_1329509 JE.Soil.248_1329678 JE.Soil.248_1329785 JE.Soil.248_1329920 JE.Soil.248_1329931 JE.Soil.248_1330167 JE.Soil.248_1330215 JE.Soil.248_1330392 JE.Soil.248_1330401 JE.Soil.248_1330432 JE.Soil.248_1330731 JE.Soil.248_1330886 JE.Soil.248_1330912 JE.Soil.248_1331122 JE.Soil.248_1331147 JE.Soil.248_1331435 JE.Soil.248_1331624 JE.Soil.248_1331654 JE.Soil.248_1331674 JE.Soil.248_1331677 JE.Soil.248_1332159 JE.Soil.248_1332242 JE.Soil.248_1332302 JE.Soil.248_1332397 JE.Soil.248_1332407 JE.Soil.248_1332452 JE.Soil.248_1332587 JE.Soil.248_1332736 JE.Soil.248_1332963 JE.Soil.248_1333434 JE.Soil.248_1333629 JE.Soil.248_1333642 JE.Soil.248_1333677 JE.Soil.248_1333691 JE.Soil.248_1333713 JE.Soil.248_1333757 JE.Soil.248_1334239 JE.Soil.248_1334614 JE.Soil.248_1334881 JE.Soil.248_1335005 JE.Soil.248_1335023 JE.Soil.248_1335286 JE.Soil.248_1335298 JE.Soil.248_1335689 JE.Soil.248_1336170 JE.Soil.248_1336286 JE.Soil.248_1336310 JE.Soil.248_1336404 JE.Soil.248_1336478 JE.Soil.248_1336779 JE.Soil.248_1336915 JE.Soil.248_1336922 JE.Soil.248_1336931 JE.Soil.248_1337163 JE.Soil.248_1337679 JE.Soil.248_1337701 JE.Soil.248_1337813 JE.Soil.248_1337843 JE.Soil.248_1338203 JE.Soil.248_1338517 JE.Soil.248_1338857 JE.Soil.248_1339125 JE.Soil.248_1339174 JE.Soil.248_1339217 JE.Soil.248_1339256 JE.Soil.248_1339357 JE.Soil.248_1339358 JE.Soil.248_1339442 JE.Soil.248_1339495 JE.Soil.248_1339580 JE.Soil.248_1340357 JE.Soil.248_1340498 JE.Soil.248_1340723 JE.Soil.248_1340833 JE.Soil.248_1341059 JE.Soil.248_1341487 JE.Soil.248_1341639 JE.Soil.248_1341699 JE.Soil.248_1342190 JE.Soil.248_1342230 JE.Soil.248_1342341 JE.Soil.248_1342440 JE.Soil.248_1342496 JE.Soil.248_1342524 JE.Soil.248_1342570 JE.Soil.248_1342870 JE.Soil.248_1343376 JE.Soil.248_1343697 JE.Soil.248_1343948 JE.Soil.248_1344385 JE.Soil.248_1344531 JE.Soil.248_1344887 JE.Soil.248_1344896 JE.Soil.248_1345373 JE.Soil.248_1345660 JE.Soil.248_1346125 JE.Soil.248_1346340 JE.Soil.248_1346404 JE.Soil.248_1346427 JE.Soil.248_1346536 JE.Soil.248_1346654 JE.Soil.248_1346771 JE.Soil.248_1346902 JE.Soil.248_1347310 JE.Soil.248_1347342 JE.Soil.248_1347618 JE.Soil.248_1347922 JE.Soil.248_1348027 JE.Soil.248_1348139 JE.Soil.248_1348167 JE.Soil.248_1348328 JE.Soil.248_1348414 JE.Soil.248_1348843 JE.Soil.248_1349109 JE.Soil.248_1349327 JE.Soil.248_1349847 JE.Soil.248_1349897 JE.Soil.248_1350033 JE.Soil.248_1350060 JE.Soil.248_1350061 JE.Soil.248_1350067 JE.Soil.248_1350152 JE.Soil.248_1351042 JE.Soil.248_1351251 JE.Soil.248_1351327 JE.Soil.248_1351347 JE.Soil.248_1351359 JE.Soil.248_1351386 JE.Soil.248_1351676 JE.Soil.248_1351815 JE.Soil.248_1351980 JE.Soil.248_1351994 JE.Soil.248_1352069 JE.Soil.248_1352155 JE.Soil.248_1352257 JE.Soil.248_1352359 JE.Soil.248_1352499 JE.Soil.248_1352772 JE.Soil.248_1352861 JE.Soil.248_1353062 JE.Soil.248_1353125 JE.Soil.248_1353361 JE.Soil.248_1353393 JE.Soil.248_1353468 JE.Soil.248_1353474 JE.Soil.248_1353487 JE.Soil.248_1353574 JE.Soil.248_1353610 JE.Soil.248_1354098 JE.Soil.248_1354198 JE.Soil.248_1354327 JE.Soil.248_1354747 JE.Soil.248_1354881 JE.Soil.248_1354913 JE.Soil.248_1355178 JE.Soil.248_1355250 JE.Soil.248_1355328 JE.Soil.248_1355362 JE.Soil.248_1355880 JE.Soil.248_1356040 JE.Soil.248_1356095 JE.Soil.248_1356177 JE.Soil.248_1356466 JE.Soil.248_1357068 JE.Soil.248_1357227 JE.Soil.248_1357528 JE.Soil.248_1357985 JE.Soil.248_1358251 JE.Soil.248_1358710 JE.Soil.248_1359214 JE.Soil.248_1359369 JE.Soil.248_1359399 JE.Soil.248_1359427 JE.Soil.248_1359970 JE.Soil.248_1360144 JE.Soil.248_1360307 JE.Soil.248_1360340 JE.Soil.248_1360528 JE.Soil.248_1360532 JE.Soil.248_1360775 JE.Soil.248_1360820 JE.Soil.248_1360904 JE.Soil.248_1360919 JE.Soil.248_1361279 JE.Soil.248_1361388 JE.Soil.248_1361576 JE.Soil.248_1362155 JE.Soil.248_1362160 JE.Soil.248_1362739 JE.Soil.248_1363309 JE.Soil.248_1363419 JE.Soil.248_1363510 JE.Soil.248_1363520 JE.Soil.248_1363902 JE.Soil.248_1363981 JE.Soil.248_1364126 JE.Soil.248_1364485 JE.Soil.248_1365091 JE.Soil.248_1366106 JE.Soil.248_1366207 JE.Soil.248_1366540 JE.Soil.248_1366602 JE.Soil.248_1366730 JE.Soil.248_1366913 JE.Soil.248_1367123 JE.Soil.248_1367189 JE.Soil.248_1367240 JE.Soil.248_1367346 JE.Soil.248_1367562 JE.Soil.248_1367826 JE.Soil.248_1367967 JE.Soil.248_1368149 JE.Soil.248_1368395 JE.Soil.248_1368422 JE.Soil.248_1368506 JE.Soil.248_1368759 JE.Soil.248_1368820 JE.Soil.248_1369001 JE.Soil.248_1369023 JE.Soil.248_1369067 JE.Soil.248_1369192 JE.Soil.248_1369239 JE.Soil.248_1369257 JE.Soil.248_1369375 JE.Soil.248_1369512 JE.Soil.248_1369721 JE.Soil.248_1370026 JE.Soil.248_1370099 JE.Soil.248_1370306 JE.Soil.248_1370345 JE.Soil.248_1370431 JE.Soil.248_1370728 JE.Soil.248_1370798 JE.Soil.248_1371216 JE.Soil.248_1371401 JE.Soil.248_1371596 JE.Soil.248_1371625 JE.Soil.248_1371630 JE.Soil.248_1371784 JE.Soil.248_1371861 JE.Soil.248_1372036 JE.Soil.248_1372162 JE.Soil.248_1372570 JE.Soil.248_1372697 JE.Soil.248_1373366 JE.Soil.248_1373394 JE.Soil.248_1373744 JE.Soil.248_1373857 JE.Soil.248_1373923 JE.Soil.248_1373953 JE.Soil.248_1374077 JE.Soil.248_1374267 JE.Soil.248_1374411 JE.Soil.248_1374856 JE.Soil.248_1375002 JE.Soil.248_1375120 JE.Soil.248_1375991 JE.Soil.248_1376179 JE.Soil.248_1376378 JE.Soil.248_1376823 JE.Soil.248_1376843 JE.Soil.248_1377023 JE.Soil.248_1377663 JE.Soil.248_1378004 JE.Soil.248_1378017 JE.Soil.248_1378162 JE.Soil.248_1378296 JE.Soil.248_1378320 JE.Soil.248_1378364 JE.Soil.248_1378419 JE.Soil.248_1378466 JE.Soil.248_1378650 JE.Soil.248_1378669 JE.Soil.248_1378882 JE.Soil.248_1378994 JE.Soil.248_1379081 JE.Soil.248_1379245 JE.Soil.248_1379319 JE.Soil.248_1379376 JE.Soil.248_1379556 JE.Soil.248_1379609 JE.Soil.248_1379736 JE.Soil.248_1380194 JE.Soil.248_1380250 JE.Soil.248_1380355 JE.Soil.248_1380398 JE.Soil.248_1380662 JE.Soil.248_1380708 JE.Soil.248_1380851 JE.Soil.248_1380854 JE.Soil.248_1380926 JE.Soil.248_1380935 JE.Soil.248_1380949 JE.Soil.248_1381442 JE.Soil.248_1381536 JE.Soil.248_1382154 JE.Soil.248_1382194 JE.Soil.248_1382308 JE.Soil.248_1382400 JE.Soil.248_1382713 JE.Soil.248_1383011 JE.Soil.248_1383271 JE.Soil.248_1383366 JE.Soil.248_1383438 JE.Soil.248_1383584 JE.Soil.248_1383638 JE.Soil.248_1383828 JE.Soil.248_1383957 JE.Soil.248_1384012 JE.Soil.248_1384329 JE.Soil.248_1385114 JE.Soil.248_1385558 JE.Soil.248_1385591 JE.Soil.248_1385852 JE.Soil.248_1385981 JE.Soil.248_1386363 JE.Soil.248_1386553 JE.Soil.248_1386629 JE.Soil.248_1386630 JE.Soil.248_1386946 JE.Soil.248_1387585 JE.Soil.248_1387638 JE.Soil.248_1387779 JE.Soil.248_1387827 JE.Soil.248_1387850 JE.Soil.248_1387884 JE.Soil.248_1388085 JE.Soil.248_1388391 JE.Soil.248_1388425 JE.Soil.248_1388718 JE.Soil.248_1388928 JE.Soil.248_1389053 JE.Soil.248_1389157 JE.Soil.248_1389189 JE.Soil.248_1389373 JE.Soil.248_1389460 JE.Soil.248_1389706 JE.Soil.248_1389793 JE.Soil.248_1389833 JE.Soil.248_1389943 JE.Soil.248_1390065 JE.Soil.248_1390119 JE.Soil.248_1390408 JE.Soil.248_1390421 JE.Soil.248_1390529 JE.Soil.248_1390820 JE.Soil.248_1390951 JE.Soil.248_1391077 JE.Soil.248_1391103 JE.Soil.248_1391144 JE.Soil.248_1391346 JE.Soil.248_1391425 JE.Soil.248_1391437 JE.Soil.248_1391472 JE.Soil.248_1392461 JE.Soil.248_1392549 JE.Soil.248_1392660 JE.Soil.248_1392686 JE.Soil.248_1393151 JE.Soil.248_1393315 JE.Soil.248_1393360 JE.Soil.248_1393440 JE.Soil.248_1393627 JE.Soil.248_1393848 JE.Soil.248_1393916 JE.Soil.248_1393942 JE.Soil.248_1393975 JE.Soil.248_1394116 JE.Soil.248_1394340 JE.Soil.248_1394410 JE.Soil.248_1394520 JE.Soil.248_1394627 JE.Soil.248_1394992 JE.Soil.248_1395253 JE.Soil.248_1395416 JE.Soil.248_1395480 JE.Soil.248_1395700 JE.Soil.248_1395785 JE.Soil.248_1395851 JE.Soil.248_1395898 JE.Soil.248_1396104 JE.Soil.248_1396396 JE.Soil.248_1396786 JE.Soil.248_1396886 JE.Soil.248_1396928 JE.Soil.248_1397057 JE.Soil.248_1397265 JE.Soil.248_1397488 JE.Soil.248_1397570 JE.Soil.248_1397647 JE.Soil.248_1397720 JE.Soil.248_1397968 JE.Soil.248_1398127 JE.Soil.248_1398218 JE.Soil.248_1398334 JE.Soil.248_1398754 JE.Soil.248_1398809 JE.Soil.248_1399023 JE.Soil.248_1399509 JE.Soil.248_1399595 JE.Soil.248_1399896 JE.Soil.248_1399976 JE.Soil.248_1400039 JE.Soil.248_1400157 JE.Soil.248_1400419 JE.Soil.248_1400580 JE.Soil.248_1400605 JE.Soil.248_1400873 JE.Soil.248_1401125 JE.Soil.248_1401172 JE.Soil.248_1401236 JE.Soil.248_1401426 JE.Soil.248_1401475 JE.Soil.248_1401629 JE.Soil.248_1402267 JE.Soil.248_1402324 JE.Soil.248_1402430 JE.Soil.248_1402445 JE.Soil.248_1402469 JE.Soil.248_1402471 JE.Soil.248_1402508 JE.Soil.248_1402829 JE.Soil.248_1402993 JE.Soil.248_1403036 JE.Soil.248_1403081 JE.Soil.248_1403303 JE.Soil.248_1403449 JE.Soil.248_1403625 JE.Soil.248_1403644 JE.Soil.248_1403710 JE.Soil.248_1403760 JE.Soil.248_1404004 JE.Soil.248_1404163 JE.Soil.248_1404466 JE.Soil.248_1404738 JE.Soil.248_1405209 JE.Soil.248_1405252 JE.Soil.248_1405397 JE.Soil.248_1405401 JE.Soil.248_1405836 JE.Soil.248_1406445 JE.Soil.248_1406532 JE.Soil.248_1406682 JE.Soil.248_1406718 JE.Soil.248_1406811 JE.Soil.248_1407124 JE.Soil.248_1407137 JE.Soil.248_1407167 JE.Soil.248_1407185 JE.Soil.248_1407257 JE.Soil.248_1407360 JE.Soil.248_1407749 JE.Soil.248_1408038 JE.Soil.248_1408042 JE.Soil.248_1408289 JE.Soil.248_1408348 JE.Soil.248_1408404 JE.Soil.248_1408441 JE.Soil.248_1408575 JE.Soil.248_1408869 JE.Soil.248_1408903 JE.Soil.248_1409140 JE.Soil.248_1409157 JE.Soil.248_1409864 JE.Soil.248_1409961 JE.Soil.248_1410379 JE.Soil.248_1410745 JE.Soil.248_1410900 JE.Soil.248_1410966 JE.Soil.248_1411178 JE.Soil.248_1411197 JE.Soil.248_1411455 JE.Soil.248_1411746 JE.Soil.248_1411969 JE.Soil.248_1412085 JE.Soil.248_1412153 JE.Soil.248_1412184 JE.Soil.248_1412447 JE.Soil.248_1412459 JE.Soil.248_1412606 JE.Soil.248_1412613 JE.Soil.248_1412680 JE.Soil.248_1412866 JE.Soil.248_1413187 JE.Soil.248_1413264 JE.Soil.248_1413279 JE.Soil.248_1413873 JE.Soil.248_1414011 JE.Soil.248_1414034 JE.Soil.248_1414191 JE.Soil.248_1414480 JE.Soil.248_1414517 JE.Soil.248_1414954 JE.Soil.248_1415051 JE.Soil.248_1415217 JE.Soil.248_1415355 JE.Soil.248_1415363 JE.Soil.248_1415393 JE.Soil.248_1415395 JE.Soil.248_1415455 JE.Soil.248_1415606 JE.Soil.248_1415914 JE.Soil.248_1415929 JE.Soil.248_1415934 JE.Soil.248_1415955 JE.Soil.248_1416093 JE.Soil.248_1416266 JE.Soil.248_1416321 JE.Soil.248_1416542 JE.Soil.248_1416628 JE.Soil.248_1416754 JE.Soil.248_1416847 JE.Soil.248_1416917 JE.Soil.248_1417177 JE.Soil.248_1417337 JE.Soil.248_1417400 JE.Soil.248_1417724 JE.Soil.248_1417821 JE.Soil.248_1417898 JE.Soil.248_1418034 JE.Soil.248_1418136 JE.Soil.248_1418196 JE.Soil.248_1418517 JE.Soil.248_1418599 JE.Soil.248_1419029 JE.Soil.248_1419091 JE.Soil.248_1419111 JE.Soil.248_1419222 JE.Soil.248_1419281 JE.Soil.248_1419295 JE.Soil.248_1419457 JE.Soil.248_1419474 JE.Soil.248_1419511 JE.Soil.248_1419571 JE.Soil.248_1419853 JE.Soil.248_1419986 JE.Soil.248_1420051 JE.Soil.248_1420163 JE.Soil.248_1420439 JE.Soil.248_1420510 JE.Soil.248_1420676 JE.Soil.248_1420755 JE.Soil.248_1420850 JE.Soil.248_1420913 JE.Soil.248_1421152 JE.Soil.248_1421165 JE.Soil.248_1421249 JE.Soil.248_1422095 JE.Soil.248_1422144 JE.Soil.248_1422216 JE.Soil.248_1422344 JE.Soil.248_1422353 JE.Soil.248_1422737 JE.Soil.248_1423488 JE.Soil.248_1423816 JE.Soil.248_1423968 JE.Soil.248_1424019 JE.Soil.248_1424318 JE.Soil.248_1424573 JE.Soil.248_1424636 JE.Soil.248_1425104 JE.Soil.248_1425163 JE.Soil.248_1425541 JE.Soil.248_1425670 JE.Soil.248_1425845 JE.Soil.248_1425886 JE.Soil.248_1426003 JE.Soil.248_1426030 JE.Soil.248_1426231 JE.Soil.248_1426250 JE.Soil.248_1426749 JE.Soil.248_1426764 JE.Soil.248_1427008 JE.Soil.248_1427095 JE.Soil.248_1427204 JE.Soil.248_1427385 JE.Soil.248_1427860 JE.Soil.248_1428065 JE.Soil.248_1428598 JE.Soil.248_1428628 JE.Soil.248_1428792 JE.Soil.248_1429043 JE.Soil.248_1429072 JE.Soil.248_1429336 JE.Soil.248_1429411 JE.Soil.248_1429695 JE.Soil.248_1429881 JE.Soil.248_1429889 JE.Soil.248_1429968 JE.Soil.248_1430178 JE.Soil.248_1430397 JE.Soil.248_1430891 JE.Soil.248_1431159 JE.Soil.248_1431202 JE.Soil.248_1431419 JE.Soil.248_1431579 JE.Soil.248_1431823 JE.Soil.248_1431950 JE.Soil.248_1431980 JE.Soil.248_1432107 JE.Soil.248_1432285 JE.Soil.248_1432501 JE.Soil.248_1432838 JE.Soil.248_1432860 JE.Soil.248_1432967 JE.Soil.248_1433128 JE.Soil.248_1433237 JE.Soil.248_1433406 JE.Soil.248_1433414 JE.Soil.248_1433480 JE.Soil.248_1433704 JE.Soil.248_1433859 JE.Soil.248_1434576 JE.Soil.248_1434679 JE.Soil.248_1434741 JE.Soil.248_1434775 JE.Soil.248_1434882 JE.Soil.248_1435045 JE.Soil.248_1435101 JE.Soil.248_1435244 JE.Soil.248_1435391 JE.Soil.248_1435638 JE.Soil.248_1436207 JE.Soil.248_1436482 JE.Soil.248_1436664 JE.Soil.248_1437086 JE.Soil.248_1437282 JE.Soil.248_1437484 JE.Soil.248_1437493 JE.Soil.248_1438315 JE.Soil.248_1438873 JE.Soil.248_1438889 JE.Soil.248_1438928 JE.Soil.248_1438959 JE.Soil.248_1439380 JE.Soil.248_1439777 JE.Soil.248_1439793 JE.Soil.248_1439951 JE.Soil.248_1440561 JE.Soil.248_1440650 JE.Soil.248_1440672 JE.Soil.248_1441156 JE.Soil.248_1441471 JE.Soil.248_1441640 JE.Soil.248_1441666 JE.Soil.248_1441710 JE.Soil.248_1441744 JE.Soil.248_1441893 JE.Soil.248_1442042 JE.Soil.248_1442046 JE.Soil.248_1442181 JE.Soil.248_1442454 JE.Soil.248_1442898 JE.Soil.248_1443012 JE.Soil.248_1443403 JE.Soil.248_1443667 JE.Soil.248_1444032 JE.Soil.248_1444653 JE.Soil.248_1444767 JE.Soil.248_1445112 JE.Soil.248_1445394 JE.Soil.248_1445870 JE.Soil.248_1445987 JE.Soil.248_1446410 JE.Soil.248_1446580 JE.Soil.248_1446831 JE.Soil.248_1447023 JE.Soil.248_1447114 JE.Soil.248_1447899 JE.Soil.248_1447900 JE.Soil.248_1447939 JE.Soil.248_1448177 JE.Soil.248_1448404 JE.Soil.248_1448601 JE.Soil.248_1448663 JE.Soil.248_1448708 JE.Soil.248_1449266 JE.Soil.248_1449446 JE.Soil.248_1450022 JE.Soil.248_1450210 JE.Soil.248_1450275 JE.Soil.248_1450337 JE.Soil.248_1450590 JE.Soil.248_1450978 JE.Soil.248_1451109 JE.Soil.248_1451180 JE.Soil.248_1451771 JE.Soil.248_1452208 JE.Soil.248_1452721 JE.Soil.248_1452834 JE.Soil.248_1453167 JE.Soil.248_1453371 JE.Soil.248_1453640 JE.Soil.248_1453868 JE.Soil.248_1454077 JE.Soil.248_1454100 JE.Soil.248_1454117 JE.Soil.248_1454142 JE.Soil.248_1454220 JE.Soil.248_1454410 JE.Soil.248_1455092 JE.Soil.248_1455152 JE.Soil.248_1455378 JE.Soil.248_1455792 JE.Soil.248_1455842 JE.Soil.248_1456301 JE.Soil.248_1456410 JE.Soil.248_1456444 JE.Soil.248_1456548 JE.Soil.248_1456652 JE.Soil.248_1456850 JE.Soil.248_1457047 JE.Soil.248_1457573 JE.Soil.248_1458802 JE.Soil.248_1458874 JE.Soil.248_1458947 JE.Soil.248_1459055 JE.Soil.248_1459713 JE.Soil.248_1459823 JE.Soil.248_1459977 JE.Soil.248_1460009 JE.Soil.248_1460346 JE.Soil.248_1460919 JE.Soil.248_1461199 JE.Soil.248_1461244 JE.Soil.248_1461275 JE.Soil.248_1461514 JE.Soil.248_1461796 JE.Soil.248_1462209 JE.Soil.248_1462477 JE.Soil.248_1462480 JE.Soil.248_1462509 JE.Soil.248_1462760 JE.Soil.248_1462831 JE.Soil.248_1462962 JE.Soil.248_1462999 JE.Soil.248_1463076 JE.Soil.248_1463149 JE.Soil.248_1463155 JE.Soil.248_1463421 JE.Soil.248_1463615 JE.Soil.248_1463728 JE.Soil.248_1463758 JE.Soil.248_1463765 JE.Soil.248_1463808 JE.Soil.248_1464127 JE.Soil.248_1464142 JE.Soil.248_1464390 JE.Soil.248_1464565 JE.Soil.248_1464739 JE.Soil.248_1464754 JE.Soil.248_1464914 JE.Soil.248_1464924 JE.Soil.248_1465196 JE.Soil.248_1465370 JE.Soil.248_1465418 JE.Soil.248_1465579 JE.Soil.248_1465582 JE.Soil.248_1466230 JE.Soil.248_1466273 JE.Soil.248_1466296 JE.Soil.248_1466582 JE.Soil.248_1466671 JE.Soil.248_1466842 JE.Soil.248_1467051 JE.Soil.248_1467081 JE.Soil.248_1467176 JE.Soil.248_1467379 JE.Soil.248_1467430 JE.Soil.248_1467518 JE.Soil.248_1467556 JE.Soil.248_1467705 JE.Soil.248_1467865 JE.Soil.248_1468132 JE.Soil.248_1468144 JE.Soil.248_1468404 JE.Soil.248_1468923 JE.Soil.248_1469050 JE.Soil.248_1469137 JE.Soil.248_1469217 JE.Soil.248_1469442 JE.Soil.248_1469504 JE.Soil.248_1469934 JE.Soil.248_1470118 JE.Soil.248_1470213 JE.Soil.248_1470441 JE.Soil.248_1470858 JE.Soil.248_1470869 JE.Soil.248_1470978 JE.Soil.248_1471177 JE.Soil.248_1471325 JE.Soil.248_1471374 JE.Soil.248_1471807 JE.Soil.248_1471893 JE.Soil.248_1472086 JE.Soil.248_1472179 JE.Soil.248_1472403 JE.Soil.248_1472661 JE.Soil.248_1472697 JE.Soil.248_1472721 JE.Soil.248_1472730 JE.Soil.248_1472841 JE.Soil.248_1472870 JE.Soil.248_1472871 JE.Soil.248_1472927 JE.Soil.248_1473018 JE.Soil.248_1473226 JE.Soil.248_1473310 JE.Soil.248_1473406 JE.Soil.248_1473629 JE.Soil.248_1473757 JE.Soil.248_1474114 JE.Soil.248_1474529 JE.Soil.248_1474547 JE.Soil.248_1474626 JE.Soil.248_1474940 JE.Soil.248_1475347 JE.Soil.248_1475531 JE.Soil.248_1475946 JE.Soil.248_1476024 JE.Soil.248_1476270 JE.Soil.248_1476297 JE.Soil.248_1476453 JE.Soil.248_1476663 JE.Soil.248_1476792 JE.Soil.248_1476801 JE.Soil.248_1477281 JE.Soil.248_1477395 JE.Soil.248_1477674 JE.Soil.248_1477761 JE.Soil.248_1477984 JE.Soil.248_1478018 JE.Soil.248_1478323 JE.Soil.248_1478421 JE.Soil.248_1478594 JE.Soil.248_1478695 JE.Soil.248_1478736 JE.Soil.248_1478800 JE.Soil.248_1479067 JE.Soil.248_1479133 JE.Soil.248_1479226 JE.Soil.248_1479376 JE.Soil.248_1479391 JE.Soil.248_1479410 JE.Soil.248_1479622 JE.Soil.248_1479741 JE.Soil.248_1479750 JE.Soil.248_1479820 JE.Soil.248_1480074 JE.Soil.248_1480315 JE.Soil.248_1480328 JE.Soil.248_1480383 JE.Soil.248_1480681 JE.Soil.248_1480987 JE.Soil.248_1481115 JE.Soil.248_1481217 JE.Soil.248_1481617 JE.Soil.248_1481648 JE.Soil.248_1481798 JE.Soil.248_1481922 JE.Soil.248_1482072 JE.Soil.248_1482097 JE.Soil.248_1482342 JE.Soil.248_1482397 JE.Soil.248_1483115 JE.Soil.248_1483387 JE.Soil.248_1483417 JE.Soil.248_1483544 JE.Soil.248_1483547 JE.Soil.248_1483644 JE.Soil.248_1483868 JE.Soil.248_1483936 JE.Soil.248_1483966 JE.Soil.248_1484452 JE.Soil.248_1484547 JE.Soil.248_1484728 JE.Soil.248_1484851 JE.Soil.248_1485014 JE.Soil.248_1485242 JE.Soil.248_1485310 JE.Soil.248_1485329 JE.Soil.248_1485529 JE.Soil.248_1485604 JE.Soil.248_1485711 JE.Soil.248_1486334 JE.Soil.248_1486368 JE.Soil.248_1486570 JE.Soil.248_1486648 JE.Soil.248_1486996 JE.Soil.248_1487015 JE.Soil.248_1487177 JE.Soil.248_1487417 JE.Soil.248_1487430 JE.Soil.248_1487464 JE.Soil.248_1487620 JE.Soil.248_1487715 JE.Soil.248_1487718 JE.Soil.248_1487902 JE.Soil.248_1488027 JE.Soil.248_1488659 JE.Soil.248_1488731 JE.Soil.248_1488928 JE.Soil.248_1489295 JE.Soil.248_1489313 JE.Soil.248_1489717 JE.Soil.248_1489850 JE.Soil.248_1489864 JE.Soil.248_1489919 JE.Soil.248_1490128 JE.Soil.248_1490269 JE.Soil.248_1490277 JE.Soil.248_1490650 JE.Soil.248_1491058 JE.Soil.248_1491065 JE.Soil.248_1491068 JE.Soil.248_1491427 JE.Soil.248_1491792 JE.Soil.248_1492031 JE.Soil.248_1492136 JE.Soil.248_1492152 JE.Soil.248_1492207 JE.Soil.248_1492404 JE.Soil.248_1492608 JE.Soil.248_1492856 JE.Soil.248_1492973 JE.Soil.248_1493099 JE.Soil.248_1493580 JE.Soil.248_1493988 JE.Soil.248_1494262 JE.Soil.248_1494357 JE.Soil.248_1494460 JE.Soil.248_1494970 JE.Soil.248_1495168 JE.Soil.248_1495395 JE.Soil.248_1495728 JE.Soil.248_1495985 JE.Soil.248_1496086 JE.Soil.248_1496300 JE.Soil.248_1496346 JE.Soil.248_1496470 JE.Soil.248_1496639 JE.Soil.248_1496682 JE.Soil.248_1496705 JE.Soil.248_1497247 JE.Soil.248_1497412 JE.Soil.248_1497506 JE.Soil.248_1497772 JE.Soil.248_1498134 JE.Soil.248_1498478 JE.Soil.248_1498896 JE.Soil.248_1499021 JE.Soil.248_1499024 JE.Soil.248_1499084 JE.Soil.248_1499226 JE.Soil.248_1499853 JE.Soil.248_1499976 JE.Soil.248_1500139 JE.Soil.248_1500171 JE.Soil.248_1500349 JE.Soil.248_1500372 JE.Soil.248_1500450 JE.Soil.248_1500469 JE.Soil.248_1500648 JE.Soil.248_1500731 JE.Soil.248_1501031 JE.Soil.248_1501101 JE.Soil.248_1501409 JE.Soil.248_1501574 JE.Soil.248_1502206 JE.Soil.248_1502715 JE.Soil.248_1502796 JE.Soil.248_1502804 JE.Soil.248_1502923 JE.Soil.248_1503091 JE.Soil.248_1503229 JE.Soil.248_1503582 JE.Soil.248_1503742 JE.Soil.248_1503767 JE.Soil.248_1503877 JE.Soil.248_1504039 JE.Soil.248_1504056 JE.Soil.248_1504196 JE.Soil.248_1504310 JE.Soil.248_1504545 JE.Soil.248_1504793 JE.Soil.248_1504866 JE.Soil.248_1504871 JE.Soil.248_1504886 JE.Soil.248_1505151 JE.Soil.248_1505321 JE.Soil.248_1505327 JE.Soil.248_1505397 JE.Soil.248_1505574 JE.Soil.248_1505880 JE.Soil.248_1506256 JE.Soil.248_1506324 JE.Soil.248_1506356 JE.Soil.248_1506529 JE.Soil.248_1506617 JE.Soil.248_1506907 JE.Soil.248_1507157 JE.Soil.248_1507843 JE.Soil.248_1507995 JE.Soil.248_1508166 JE.Soil.248_1508203 JE.Soil.248_1508254 JE.Soil.248_1508585 JE.Soil.248_1508618 JE.Soil.248_1508677 JE.Soil.248_1509514 JE.Soil.248_1509757 JE.Soil.248_1509910 JE.Soil.248_1509912 JE.Soil.248_1509988 JE.Soil.248_1510228 JE.Soil.248_1510356 JE.Soil.248_1510373 JE.Soil.248_1510500 JE.Soil.248_1510786 JE.Soil.248_1511111 JE.Soil.248_1511131 JE.Soil.248_1511513 JE.Soil.248_1511595 JE.Soil.248_1512625 JE.Soil.248_1512735 JE.Soil.248_1513097 JE.Soil.248_1513263 JE.Soil.248_1513654 JE.Soil.248_1513918 JE.Soil.248_1514481 JE.Soil.248_1514722 JE.Soil.248_1515025 JE.Soil.248_1515135 JE.Soil.248_1515210 JE.Soil.248_1515237 JE.Soil.248_1515358 JE.Soil.248_1515362 JE.Soil.248_1515493 JE.Soil.248_1515497 JE.Soil.248_1515598 JE.Soil.248_1516078 JE.Soil.248_1516124 JE.Soil.248_1516497 JE.Soil.248_1516554 JE.Soil.248_1517221 JE.Soil.248_1517284 JE.Soil.248_1517850 JE.Soil.248_1518176 JE.Soil.248_1518700 JE.Soil.248_1518807 JE.Soil.248_1518984 JE.Soil.248_1519007 JE.Soil.248_1519173 JE.Soil.248_1519215 JE.Soil.248_1519439 JE.Soil.248_1519578 JE.Soil.248_1519605 JE.Soil.248_1520272 JE.Soil.248_1520345 JE.Soil.248_1520790 JE.Soil.248_1520987 JE.Soil.248_1521240 JE.Soil.248_1521373 JE.Soil.248_1521680 JE.Soil.248_1522169 JE.Soil.248_1522325 JE.Soil.248_1522502 JE.Soil.248_1522728 JE.Soil.248_1522891 JE.Soil.248_1523086 JE.Soil.248_1523092 JE.Soil.248_1523410 JE.Soil.248_1523815 JE.Soil.248_1523913 JE.Soil.248_1523947 JE.Soil.248_1524311 JE.Soil.248_1524515 JE.Soil.248_1524730 JE.Soil.248_1524983 JE.Soil.248_1525004 JE.Soil.248_1525153 JE.Soil.248_1525184 JE.Soil.248_1525234 JE.Soil.248_1525244 JE.Soil.248_1525459 JE.Soil.248_1525733 JE.Soil.248_1526077 JE.Soil.248_1526214 JE.Soil.248_1526269 JE.Soil.248_1526661 JE.Soil.248_1526676 JE.Soil.248_1526843 JE.Soil.248_1527083 JE.Soil.248_1527257 JE.Soil.248_1527326 JE.Soil.248_1527719 JE.Soil.248_1527865 JE.Soil.248_1527983 JE.Soil.248_1528060 JE.Soil.248_1528079 JE.Soil.248_1528087 JE.Soil.248_1528344 JE.Soil.248_1528483 JE.Soil.248_1528594 JE.Soil.248_1528714 JE.Soil.248_1528965 JE.Soil.248_1528990 JE.Soil.248_1529095 JE.Soil.248_1529391 JE.Soil.248_1529491 JE.Soil.248_1529676 JE.Soil.248_1529745 JE.Soil.248_1529758 JE.Soil.248_1530802 JE.Soil.248_1531081 JE.Soil.248_1531093 JE.Soil.248_1531245 JE.Soil.248_1531492 JE.Soil.248_1531973 JE.Soil.248_1532346 JE.Soil.248_1532431 JE.Soil.248_1532793 JE.Soil.248_1533312 JE.Soil.248_1533599 JE.Soil.248_1533849 JE.Soil.248_1534018 JE.Soil.248_1534043 JE.Soil.248_1534287 JE.Soil.248_1534711 JE.Soil.248_1535160 JE.Soil.248_1535263 JE.Soil.248_1535335 JE.Soil.248_1535572 JE.Soil.248_1535584 JE.Soil.248_1535641 JE.Soil.248_1535707 JE.Soil.248_1535825 JE.Soil.248_1536256 JE.Soil.248_1536524 JE.Soil.248_1536905 JE.Soil.248_1537788 JE.Soil.248_1538001 JE.Soil.248_1538098 JE.Soil.248_1538312 JE.Soil.248_1538386 JE.Soil.248_1538888 JE.Soil.248_1539053 JE.Soil.248_1539277 JE.Soil.248_1540001 JE.Soil.248_1540082 JE.Soil.248_1540269 JE.Soil.248_1540541 JE.Soil.248_1540781 JE.Soil.248_1541328 JE.Soil.248_1541488 JE.Soil.248_1541668 JE.Soil.248_1541957 JE.Soil.248_1542233 JE.Soil.248_1542541 JE.Soil.248_1543012 JE.Soil.248_1543162 JE.Soil.248_1543315 JE.Soil.248_1543404 JE.Soil.248_1543411 JE.Soil.248_1543486 JE.Soil.248_1543512 JE.Soil.248_1543595 JE.Soil.248_1543820 JE.Soil.248_1543877 JE.Soil.248_1543939 JE.Soil.248_1544111 JE.Soil.248_1544803 JE.Soil.248_1544875 JE.Soil.248_1545260 JE.Soil.248_1546174 JE.Soil.248_1546300 JE.Soil.248_1546643 JE.Soil.248_1546872 JE.Soil.248_1547101 JE.Soil.248_1547234 JE.Soil.248_1547317 JE.Soil.248_1547377 JE.Soil.248_1547875 JE.Soil.248_1548142 JE.Soil.248_1548287 JE.Soil.248_1548300 JE.Soil.248_1548564 JE.Soil.248_1548748 JE.Soil.248_1549407 JE.Soil.248_1549598 JE.Soil.248_1549600 JE.Soil.248_1549689 JE.Soil.248_1549720 JE.Soil.248_1549812 JE.Soil.248_1549959 JE.Soil.248_1550256 JE.Soil.248_1550355 JE.Soil.248_1550423 JE.Soil.248_1550460 JE.Soil.248_1550602 JE.Soil.248_1550668 JE.Soil.248_1550767 JE.Soil.248_1550929 JE.Soil.248_1550964 JE.Soil.248_1551071 JE.Soil.248_1551216 JE.Soil.248_1551443 JE.Soil.248_1551649 JE.Soil.248_1551868 JE.Soil.248_1551883 JE.Soil.248_1552356 JE.Soil.248_1552463 JE.Soil.248_1552523 JE.Soil.248_1552535 JE.Soil.248_1552556 JE.Soil.248_1552707 JE.Soil.248_1552716 JE.Soil.248_1553070 JE.Soil.248_1553271 JE.Soil.248_1553307 JE.Soil.248_1553369 JE.Soil.248_1554229 JE.Soil.248_1554643 JE.Soil.248_1554813 JE.Soil.248_1554881 JE.Soil.248_1555214 JE.Soil.248_1555737 JE.Soil.248_1556034 JE.Soil.248_1556055 JE.Soil.248_1556798 JE.Soil.248_1557347 JE.Soil.248_1557424 JE.Soil.248_1557450 JE.Soil.248_1557482 JE.Soil.248_1557518 JE.Soil.248_1557627 JE.Soil.248_1558099 JE.Soil.248_1558158 JE.Soil.248_1558210 JE.Soil.248_1558335 JE.Soil.248_1558461 JE.Soil.248_1558513 JE.Soil.248_1558610 JE.Soil.248_1558641 JE.Soil.248_1559066 JE.Soil.248_1559067 JE.Soil.248_1559178 JE.Soil.248_1559211 JE.Soil.248_1559437 JE.Soil.248_1559748 JE.Soil.248_1559992 JE.Soil.248_1560048 JE.Soil.248_1560330 JE.Soil.248_1560378 JE.Soil.248_1560403 JE.Soil.248_1560743 JE.Soil.248_1561592 JE.Soil.248_1561690 JE.Soil.248_1561933 JE.Soil.248_1561996 JE.Soil.248_1562027 JE.Soil.248_1562164 JE.Soil.248_1562203 JE.Soil.248_1562842 JE.Soil.248_1563201 JE.Soil.248_1563468 JE.Soil.248_1563621 JE.Soil.248_1563945 JE.Soil.248_1563959 JE.Soil.248_1564048 JE.Soil.248_1564139 JE.Soil.248_1564332 JE.Soil.248_1564682 JE.Soil.248_1564747 JE.Soil.248_1564905 JE.Soil.248_1564927 JE.Soil.248_1564955 JE.Soil.248_1564982 JE.Soil.248_1565835 JE.Soil.248_1566096 JE.Soil.248_1566497 JE.Soil.248_1566647 JE.Soil.248_1566749 JE.Soil.248_1567146 JE.Soil.248_1567234 JE.Soil.248_1567323 JE.Soil.248_1567367 JE.Soil.248_1567798 JE.Soil.248_1567842 JE.Soil.248_1568040 JE.Soil.248_1568549 JE.Soil.248_1568705 JE.Soil.248_1568869 JE.Soil.248_1568899 JE.Soil.248_1569016 JE.Soil.248_1569038 JE.Soil.248_1569155 JE.Soil.248_1569159 JE.Soil.248_1569212 JE.Soil.248_1569506 JE.Soil.248_1569804 JE.Soil.248_1570012 JE.Soil.248_1570755 JE.Soil.248_1571042 JE.Soil.248_1571247 JE.Soil.248_1572207 JE.Soil.248_1572384 JE.Soil.248_1572434 JE.Soil.248_1572445 JE.Soil.248_1572798 JE.Soil.248_1572882 JE.Soil.248_1572938 JE.Soil.248_1572948 JE.Soil.248_1572985 JE.Soil.248_1573124 JE.Soil.248_1573454 JE.Soil.248_1573458 JE.Soil.248_1573636 JE.Soil.248_1573717 JE.Soil.248_1574019 JE.Soil.248_1574134 JE.Soil.248_1574280 JE.Soil.248_1574312 JE.Soil.248_1574447 JE.Soil.248_1574923 JE.Soil.248_1575197 JE.Soil.248_1575219 JE.Soil.248_1575260 JE.Soil.248_1575692 JE.Soil.248_1575756 JE.Soil.248_1575785 JE.Soil.248_1575983 JE.Soil.248_1576669 JE.Soil.248_1576868 JE.Soil.248_1577035 JE.Soil.248_1577131 JE.Soil.248_1577255 JE.Soil.248_1577848 JE.Soil.248_1578307 JE.Soil.248_1578429 JE.Soil.248_1578629 JE.Soil.248_1578941 JE.Soil.248_1579013 JE.Soil.248_1579192 JE.Soil.248_1579386 JE.Soil.248_1579575 JE.Soil.248_1579637 JE.Soil.248_1579844 JE.Soil.248_1579939 JE.Soil.248_1579981 JE.Soil.248_1580714 JE.Soil.248_1580733 JE.Soil.248_1580816 JE.Soil.248_1580913 JE.Soil.248_1580985 JE.Soil.248_1581083 JE.Soil.248_1581447 JE.Soil.248_1581459 JE.Soil.248_1581733 JE.Soil.248_1581862 JE.Soil.248_1582558 JE.Soil.248_1582787 JE.Soil.248_1582889 JE.Soil.248_1583153 JE.Soil.248_1583296 JE.Soil.248_1583337 JE.Soil.248_1583486 JE.Soil.248_1583529 JE.Soil.248_1584068 JE.Soil.248_1584475 JE.Soil.248_1584517 JE.Soil.248_1584719 JE.Soil.248_1584816 JE.Soil.248_1584884 JE.Soil.248_1585054 JE.Soil.248_1585091 JE.Soil.248_1585333 JE.Soil.248_1585548 JE.Soil.248_1585655 JE.Soil.248_1585872 JE.Soil.248_1585965 JE.Soil.248_1586451 JE.Soil.248_1586761 JE.Soil.248_1586792 JE.Soil.248_1586839 JE.Soil.248_1587224 JE.Soil.248_1587418 JE.Soil.248_1587459 JE.Soil.248_1587508 JE.Soil.248_1588066 JE.Soil.248_1588069 JE.Soil.248_1588193 JE.Soil.248_1588342 JE.Soil.248_1588506 JE.Soil.248_1588974 JE.Soil.248_1589057 JE.Soil.248_1589521 JE.Soil.248_1589568 JE.Soil.248_1589682 JE.Soil.248_1590259 JE.Soil.248_1590299 JE.Soil.248_1590403 JE.Soil.248_1590603 JE.Soil.248_1590754 JE.Soil.248_1591430 JE.Soil.248_1591510 JE.Soil.248_1591611 JE.Soil.248_1591684 JE.Soil.248_1592062 JE.Soil.248_1592172 JE.Soil.248_1592366 JE.Soil.248_1592411 JE.Soil.248_1592478 JE.Soil.248_1592492 JE.Soil.248_1592632 JE.Soil.248_1592634 JE.Soil.248_1592743 JE.Soil.248_1592803 JE.Soil.248_1593143 JE.Soil.248_1593368 JE.Soil.248_1593491 JE.Soil.248_1593649 JE.Soil.248_1593796 JE.Soil.248_1594521 JE.Soil.248_1595461 JE.Soil.248_1595619 JE.Soil.248_1595994 JE.Soil.248_1596003 JE.Soil.248_1596041 JE.Soil.248_1596288 JE.Soil.248_1596383 JE.Soil.248_1596629 JE.Soil.248_1596642 JE.Soil.248_1596934 JE.Soil.248_1597143 JE.Soil.248_1597209 JE.Soil.248_1597251 JE.Soil.248_1597317 JE.Soil.248_1597456 JE.Soil.248_1597749 JE.Soil.248_1597839 JE.Soil.248_1597947 JE.Soil.248_1598017 JE.Soil.248_1598256 JE.Soil.248_1598306 JE.Soil.248_1598585 JE.Soil.248_1598636 JE.Soil.248_1598839 JE.Soil.248_1598856 JE.Soil.248_1598970 JE.Soil.248_1599043 JE.Soil.248_1599703 JE.Soil.248_1599849 JE.Soil.248_1599908 JE.Soil.248_1600174 JE.Soil.248_1600272 JE.Soil.248_1600375 JE.Soil.248_1600413 JE.Soil.248_1600511 JE.Soil.248_1600938 JE.Soil.248_1601686 JE.Soil.248_1602157 JE.Soil.248_1602259 JE.Soil.248_1602415 JE.Soil.248_1602573 JE.Soil.248_1602931 JE.Soil.248_1603060 JE.Soil.248_1603221 JE.Soil.248_1603290 JE.Soil.248_1603610 JE.Soil.248_1603616 JE.Soil.248_1603999 JE.Soil.248_1604207 JE.Soil.248_1604338 JE.Soil.248_1604364 JE.Soil.248_1604542 JE.Soil.248_1604621 JE.Soil.248_1604622 JE.Soil.248_1604811 JE.Soil.248_1604886 JE.Soil.248_1605851 JE.Soil.248_1605986 JE.Soil.248_1605998 JE.Soil.248_1606269 JE.Soil.248_1606400 JE.Soil.248_1606462 JE.Soil.248_1606520 JE.Soil.248_1606947 JE.Soil.248_1607132 JE.Soil.248_1607179 JE.Soil.248_1607298 JE.Soil.248_1607537 JE.Soil.248_1607675 JE.Soil.248_1607887 JE.Soil.248_1608637 JE.Soil.248_1608748 JE.Soil.248_1608905 JE.Soil.248_1608969 JE.Soil.248_1608983 JE.Soil.248_1609395 JE.Soil.248_1609519 JE.Soil.248_1609596 JE.Soil.248_1609760 JE.Soil.248_1609796 JE.Soil.248_1609829 JE.Soil.248_1610135 JE.Soil.248_1610745 JE.Soil.248_1610855 JE.Soil.248_1610974 JE.Soil.248_1611014 JE.Soil.248_1611191 JE.Soil.248_1611300 JE.Soil.248_1611861 JE.Soil.248_1612281 JE.Soil.248_1612384 JE.Soil.248_1612616 JE.Soil.248_1612773 JE.Soil.248_1612810 JE.Soil.248_1612896 JE.Soil.248_1612900 JE.Soil.248_1613103 JE.Soil.248_1613480 JE.Soil.248_1613601 JE.Soil.248_1613654 JE.Soil.248_1613718 JE.Soil.248_1614287 JE.Soil.248_1614507 JE.Soil.248_1614967 JE.Soil.248_1615034 JE.Soil.248_1615084 JE.Soil.248_1615562 JE.Soil.248_1615936 JE.Soil.248_1616119 JE.Soil.248_1616395 JE.Soil.248_1616451 JE.Soil.248_1616755 JE.Soil.248_1617022 JE.Soil.248_1617210 JE.Soil.248_1617369 JE.Soil.248_1617844 JE.Soil.248_1617868 JE.Soil.248_1617886 JE.Soil.248_1618284 JE.Soil.248_1618362 JE.Soil.248_1618473 JE.Soil.248_1618525 JE.Soil.248_1618766 JE.Soil.248_1618903 JE.Soil.248_1619008 JE.Soil.248_1619014 JE.Soil.248_1619056 JE.Soil.248_1619143 JE.Soil.248_1619179 JE.Soil.248_1619314 JE.Soil.248_1619407 JE.Soil.248_1619521 JE.Soil.248_1619912 JE.Soil.248_1620009 JE.Soil.248_1620045 JE.Soil.248_1620210 JE.Soil.248_1620328 JE.Soil.248_1620371 JE.Soil.248_1620424 JE.Soil.248_1620585 JE.Soil.248_1620735 JE.Soil.248_1620828 JE.Soil.248_1620881 JE.Soil.248_1621051 JE.Soil.248_1621069 JE.Soil.248_1621183 JE.Soil.248_1621321 JE.Soil.248_1621415 JE.Soil.248_1621622 JE.Soil.248_1621904 JE.Soil.248_1621921 JE.Soil.248_1622018 JE.Soil.248_1622050 JE.Soil.248_1622164 JE.Soil.248_1622408 JE.Soil.248_1622422 JE.Soil.248_1622565 JE.Soil.248_1622703 JE.Soil.248_1622987 JE.Soil.248_1623101 JE.Soil.248_1623311 JE.Soil.248_1623896 JE.Soil.248_1623951 JE.Soil.248_1624548 JE.Soil.248_1624553 JE.Soil.248_1624601 JE.Soil.248_1624769 JE.Soil.248_1624818 JE.Soil.248_1625183 JE.Soil.248_1625202 JE.Soil.248_1625298 JE.Soil.248_1625507 JE.Soil.248_1625783 JE.Soil.248_1625815 JE.Soil.248_1626143 JE.Soil.248_1626243 JE.Soil.248_1626646 JE.Soil.248_1626929 JE.Soil.248_1626948 JE.Soil.248_1626956 JE.Soil.248_1627170 JE.Soil.248_1627247 JE.Soil.248_1627269 JE.Soil.248_1627497 JE.Soil.248_1627510 JE.Soil.248_1627701 JE.Soil.248_1627710 JE.Soil.248_1627827 JE.Soil.248_1627894 JE.Soil.248_1627913 JE.Soil.248_1628007 JE.Soil.248_1628047 JE.Soil.248_1628194 JE.Soil.248_1629023 JE.Soil.248_1629037 JE.Soil.248_1629077 JE.Soil.248_1629227 JE.Soil.248_1629235 JE.Soil.248_1629297 JE.Soil.248_1629664 JE.Soil.248_1629731 JE.Soil.248_1629733 JE.Soil.248_1630376 JE.Soil.248_1630508 JE.Soil.248_1630963 JE.Soil.248_1631404 JE.Soil.248_1631571 JE.Soil.248_1631838 JE.Soil.248_1631872 JE.Soil.248_1632022 JE.Soil.248_1632115 JE.Soil.248_1632324 JE.Soil.248_1632472 JE.Soil.248_1632476 JE.Soil.248_1633129 JE.Soil.248_1633219 JE.Soil.248_1633257 JE.Soil.248_1633324 JE.Soil.248_1633556 JE.Soil.248_1633650 JE.Soil.248_1633846 JE.Soil.248_1633999 JE.Soil.248_1634145 JE.Soil.248_1634364 JE.Soil.248_1634506 JE.Soil.248_1634890 JE.Soil.248_1634953 JE.Soil.248_1635245 JE.Soil.248_1635533 JE.Soil.248_1635649 JE.Soil.248_1635842 JE.Soil.248_1635917 JE.Soil.248_1636130 JE.Soil.248_1636573 JE.Soil.248_1636643 JE.Soil.248_1637390 JE.Soil.248_1637443 JE.Soil.248_1637453 JE.Soil.248_1637729 JE.Soil.248_1637774 JE.Soil.248_1638186 JE.Soil.248_1638248 JE.Soil.248_1638503 JE.Soil.248_1638564 JE.Soil.248_1638663 JE.Soil.248_1638998 JE.Soil.248_1639130 JE.Soil.248_1639390 JE.Soil.248_1639485 JE.Soil.248_1639625 JE.Soil.248_1639850 JE.Soil.248_1640282 JE.Soil.248_1640576 JE.Soil.248_1640767 JE.Soil.248_1640946 JE.Soil.248_1641733 JE.Soil.248_1641961 JE.Soil.248_1642029 JE.Soil.248_1642273 JE.Soil.248_1643005 JE.Soil.248_1643425 JE.Soil.248_1643640 JE.Soil.248_1643675 JE.Soil.248_1643701 JE.Soil.248_1644000 JE.Soil.248_1644122 JE.Soil.248_1644246 JE.Soil.248_1644289 JE.Soil.248_1644636 JE.Soil.248_1644811 JE.Soil.248_1644848 JE.Soil.248_1645314 JE.Soil.248_1645699 JE.Soil.248_1645810 JE.Soil.248_1645873 JE.Soil.248_1646325 JE.Soil.248_1646337 JE.Soil.248_1646728 JE.Soil.248_1646749 JE.Soil.248_1646794 JE.Soil.248_1646828 JE.Soil.248_1646833 JE.Soil.248_1647006 JE.Soil.248_1647095 JE.Soil.248_1647245 JE.Soil.248_1647412 JE.Soil.248_1648141 JE.Soil.248_1648264 JE.Soil.248_1648464 JE.Soil.248_1648555 JE.Soil.248_1649013 JE.Soil.248_1649316 JE.Soil.248_1649404 JE.Soil.248_1649539 JE.Soil.248_1649771 JE.Soil.248_1649870 JE.Soil.248_1649950 JE.Soil.248_1650216 JE.Soil.248_1650224 JE.Soil.248_1650317 JE.Soil.248_1650370 JE.Soil.248_1650532 JE.Soil.248_1650792 JE.Soil.248_1650942 JE.Soil.248_1651162 JE.Soil.248_1651213 JE.Soil.248_1651377 JE.Soil.248_1651506 JE.Soil.248_1651964 JE.Soil.248_1652060 JE.Soil.248_1652104 JE.Soil.248_1652367 JE.Soil.248_1652595 JE.Soil.248_1652684 JE.Soil.248_1653492 JE.Soil.248_1653497 JE.Soil.248_1653553 JE.Soil.248_1653667 JE.Soil.248_1653725 JE.Soil.248_1654221 JE.Soil.248_1654626 JE.Soil.248_1654651 JE.Soil.248_1654671 JE.Soil.248_1654818 JE.Soil.248_1655302 JE.Soil.248_1655414 JE.Soil.248_1655498 JE.Soil.248_1655717 JE.Soil.248_1655743 JE.Soil.248_1655806 JE.Soil.248_1655930 JE.Soil.248_1655934 JE.Soil.248_1656149 JE.Soil.248_1656313 JE.Soil.248_1657115 JE.Soil.248_1657251 JE.Soil.248_1657290 JE.Soil.248_1657467 JE.Soil.248_1657507 JE.Soil.248_1657653 JE.Soil.248_1658003 JE.Soil.248_1658201 JE.Soil.248_1658336 JE.Soil.248_1658498 JE.Soil.248_1658499 JE.Soil.248_1659017 JE.Soil.248_1659178 JE.Soil.248_1659402 JE.Soil.248_1659734 JE.Soil.248_1659913 JE.Soil.248_1659914 JE.Soil.248_1660364 JE.Soil.248_1660419 JE.Soil.248_1660881 JE.Soil.248_1660885 JE.Soil.248_1661275 JE.Soil.248_1661524 JE.Soil.248_1662032 JE.Soil.248_1662129 JE.Soil.248_1662294 JE.Soil.248_1662313 JE.Soil.248_1662692 JE.Soil.248_1662714 JE.Soil.248_1662731 JE.Soil.248_1662991 JE.Soil.248_1663018 JE.Soil.248_1663020 JE.Soil.248_1663082 JE.Soil.248_1663208 JE.Soil.248_1663293 JE.Soil.248_1663338 JE.Soil.248_1663353 JE.Soil.248_1663523 JE.Soil.248_1663721 JE.Soil.248_1663897 JE.Soil.248_1664198 JE.Soil.248_1664226 JE.Soil.248_1664439 JE.Soil.248_1664530 JE.Soil.248_1664554 JE.Soil.248_1664738 JE.Soil.248_1664925 JE.Soil.248_1665233 JE.Soil.248_1665348 JE.Soil.248_1665402 JE.Soil.248_1665425 JE.Soil.248_1665616 JE.Soil.248_1665642 JE.Soil.248_1666149 JE.Soil.248_1666213 JE.Soil.248_1666215 JE.Soil.248_1666381 JE.Soil.248_1666502 JE.Soil.248_1666992 JE.Soil.248_1667022 JE.Soil.248_1667176 JE.Soil.248_1667198 JE.Soil.248_1667823 JE.Soil.248_1667826 JE.Soil.248_1667901 JE.Soil.248_1667905 JE.Soil.248_1668034 JE.Soil.248_1668197 JE.Soil.248_1668557 JE.Soil.248_1668791 JE.Soil.248_1669073 JE.Soil.248_1669245 JE.Soil.248_1669421 JE.Soil.248_1669425 JE.Soil.248_1669440 JE.Soil.248_1669527 JE.Soil.248_1669657 JE.Soil.248_1669953 JE.Soil.248_1669962 JE.Soil.248_1669980 JE.Soil.248_1670012 JE.Soil.248_1670220 JE.Soil.248_1670318 JE.Soil.248_1670464 JE.Soil.248_1670505 JE.Soil.248_1670929 JE.Soil.248_1671071 JE.Soil.248_1671442 JE.Soil.248_1671557 JE.Soil.248_1671740 JE.Soil.248_1672185 JE.Soil.248_1672293 JE.Soil.248_1672341 JE.Soil.248_1672368 JE.Soil.248_1672471 JE.Soil.248_1672778 JE.Soil.248_1673228 JE.Soil.248_1673247 JE.Soil.248_1673280 JE.Soil.248_1674097 JE.Soil.248_1674100 JE.Soil.248_1674101 JE.Soil.248_1674330 JE.Soil.248_1674576 JE.Soil.248_1674726 JE.Soil.248_1675045 JE.Soil.248_1675128 JE.Soil.248_1675154 JE.Soil.248_1675191 JE.Soil.248_1675368 JE.Soil.248_1675438 JE.Soil.248_1676009 JE.Soil.248_1676882 JE.Soil.248_1676919 JE.Soil.248_1676969 JE.Soil.248_1677336 JE.Soil.248_1677358 JE.Soil.248_1677460 JE.Soil.248_1677680 JE.Soil.248_1677734 JE.Soil.248_1677939 JE.Soil.248_1678110 JE.Soil.248_1678273 JE.Soil.248_1678584 JE.Soil.248_1678707 JE.Soil.248_1678967 JE.Soil.248_1678976 JE.Soil.248_1679035 JE.Soil.248_1679127 JE.Soil.248_1679168 JE.Soil.248_1679251 JE.Soil.248_1679400 JE.Soil.248_1679513 JE.Soil.248_1679607 JE.Soil.248_1679661 JE.Soil.248_1679693 JE.Soil.248_1679918 JE.Soil.248_1680159 JE.Soil.248_1680371 JE.Soil.248_1680386 JE.Soil.248_1680651 JE.Soil.248_1680881 JE.Soil.248_1680899 JE.Soil.248_1681531 JE.Soil.248_1681576 JE.Soil.248_1681641 JE.Soil.248_1681943 JE.Soil.248_1681948 JE.Soil.248_1682465 JE.Soil.248_1682496 JE.Soil.248_1682577 JE.Soil.248_1682714 JE.Soil.248_1682783 JE.Soil.248_1683146 JE.Soil.248_1683256 JE.Soil.248_1683460 JE.Soil.248_1683521 JE.Soil.248_1683823 JE.Soil.248_1684169 JE.Soil.248_1684273 JE.Soil.248_1684416 JE.Soil.248_1684502 JE.Soil.248_1684559 JE.Soil.248_1684750 JE.Soil.248_1684889 JE.Soil.248_1684890 JE.Soil.248_1685137 JE.Soil.248_1685458 JE.Soil.248_1685598 JE.Soil.248_1685968 JE.Soil.248_1685976 JE.Soil.248_1686030 JE.Soil.248_1686081 JE.Soil.248_1686182 JE.Soil.248_1686206 JE.Soil.248_1686459 JE.Soil.248_1686620 JE.Soil.248_1686745 JE.Soil.248_1686911 JE.Soil.248_1687036 JE.Soil.248_1687371 JE.Soil.248_1687445 JE.Soil.248_1687698 JE.Soil.248_1688275 JE.Soil.248_1688374 JE.Soil.248_1688445 JE.Soil.248_1688529 JE.Soil.248_1688575 JE.Soil.248_1688739 JE.Soil.248_1688823 JE.Soil.248_1688978 JE.Soil.248_1689081 JE.Soil.248_1689120 JE.Soil.248_1689142 JE.Soil.248_1689228 JE.Soil.248_1689384 JE.Soil.248_1689476 JE.Soil.248_1689540 JE.Soil.248_1689554 JE.Soil.248_1689753 JE.Soil.248_1689832 JE.Soil.248_1689833 JE.Soil.248_1690014 JE.Soil.248_1690118 JE.Soil.248_1690277 JE.Soil.248_1690919 JE.Soil.248_1691036 JE.Soil.248_1691265 JE.Soil.248_1691430 JE.Soil.248_1691709 JE.Soil.248_1691731 JE.Soil.248_1691894 JE.Soil.248_1691932 JE.Soil.248_1692007 JE.Soil.248_1692208 JE.Soil.248_1692505 JE.Soil.248_1692707 JE.Soil.248_1692763 JE.Soil.248_1692784 JE.Soil.248_1693092 JE.Soil.248_1693182 JE.Soil.248_1693481 JE.Soil.248_1693575 JE.Soil.248_1693831 JE.Soil.248_1693926 JE.Soil.248_1694078 JE.Soil.248_1694181 JE.Soil.248_1694299 JE.Soil.248_1694312 JE.Soil.248_1694744 JE.Soil.248_1694941 JE.Soil.248_1695040 JE.Soil.248_1695058 JE.Soil.248_1695610 JE.Soil.248_1695821 JE.Soil.248_1696015 JE.Soil.248_1696028 JE.Soil.248_1696145 JE.Soil.248_1696778 JE.Soil.248_1697010 JE.Soil.248_1697458 JE.Soil.248_1697620 JE.Soil.248_1697763 JE.Soil.248_1697822 JE.Soil.248_1698102 JE.Soil.248_1698197 JE.Soil.248_1698283 JE.Soil.248_1698501 JE.Soil.248_1698706 JE.Soil.248_1698986 JE.Soil.248_1699344 JE.Soil.248_1699532 JE.Soil.248_1699656 JE.Soil.248_1699896 JE.Soil.248_1699942 JE.Soil.248_1700048 JE.Soil.248_1700198 JE.Soil.248_1700232 JE.Soil.248_1700548 JE.Soil.248_1701021 JE.Soil.248_1701234 JE.Soil.248_1701342 JE.Soil.248_1702017 JE.Soil.248_1702981 JE.Soil.248_1703152 JE.Soil.248_1703182 JE.Soil.248_1703294 JE.Soil.248_1703319 JE.Soil.248_1703796 JE.Soil.248_1703939 JE.Soil.248_1704357 JE.Soil.248_1704525 JE.Soil.248_1704597 JE.Soil.248_1704744 JE.Soil.248_1705059 JE.Soil.248_1705119 JE.Soil.248_1705120 JE.Soil.248_1706081 JE.Soil.248_1706253 JE.Soil.248_1706366 JE.Soil.248_1706409 JE.Soil.248_1706622 JE.Soil.248_1707015 JE.Soil.248_1707248 JE.Soil.248_1707256 JE.Soil.248_1707299 JE.Soil.248_1707305 JE.Soil.248_1707413 JE.Soil.248_1707553 JE.Soil.248_1707648 JE.Soil.248_1707662 JE.Soil.248_1707732 JE.Soil.248_1707763 JE.Soil.248_1707850 JE.Soil.248_1707882 JE.Soil.248_1707901 JE.Soil.248_1708027 JE.Soil.248_1708057 JE.Soil.248_1708102 JE.Soil.248_1708309 JE.Soil.248_1708508 JE.Soil.248_1708541 JE.Soil.248_1708891 JE.Soil.248_1708894 JE.Soil.248_1708900 JE.Soil.248_1709020 JE.Soil.248_1709076 JE.Soil.248_1709088 JE.Soil.248_1709599 JE.Soil.248_1709647 JE.Soil.248_1709677 JE.Soil.248_1709727 JE.Soil.248_1709800 JE.Soil.248_1709871 JE.Soil.248_1710092 JE.Soil.248_1710173 JE.Soil.248_1710412 JE.Soil.248_1710576 JE.Soil.248_1710846 JE.Soil.248_1711003 JE.Soil.248_1711070 JE.Soil.248_1711125 JE.Soil.248_1711340 JE.Soil.248_1711641 JE.Soil.248_1711878 JE.Soil.248_1711950 JE.Soil.248_1712230 JE.Soil.248_1712420 JE.Soil.248_1712596 JE.Soil.248_1712688 JE.Soil.248_1712710 JE.Soil.248_1712866 JE.Soil.248_1713161 JE.Soil.248_1713284 JE.Soil.248_1713309 JE.Soil.248_1713344 JE.Soil.248_1713750 JE.Soil.248_1713802 JE.Soil.248_1714072 JE.Soil.248_1714220 JE.Soil.248_1714738 JE.Soil.248_1714937 JE.Soil.248_1715074 JE.Soil.248_1715237 JE.Soil.248_1716075 JE.Soil.248_1716284 JE.Soil.248_1716298 JE.Soil.248_1716485 JE.Soil.248_1716770 JE.Soil.248_1716835 JE.Soil.248_1717103 JE.Soil.248_1717230 JE.Soil.248_1717544 JE.Soil.248_1717708 JE.Soil.248_1717805 JE.Soil.248_1718008 JE.Soil.248_1718119 JE.Soil.248_1718299 JE.Soil.248_1718351 JE.Soil.248_1718668 JE.Soil.248_1718776 JE.Soil.248_1718988 JE.Soil.248_1719047 JE.Soil.248_1719273 JE.Soil.248_1719533 JE.Soil.248_1720020 JE.Soil.248_1720067 JE.Soil.248_1720681 JE.Soil.248_1720738 JE.Soil.248_1720750 JE.Soil.248_1720823 JE.Soil.248_1720920 JE.Soil.248_1721321 JE.Soil.248_1721390 JE.Soil.248_1721560 JE.Soil.248_1721581 JE.Soil.248_1721583 JE.Soil.248_1721656 JE.Soil.248_1721884 JE.Soil.248_1721965 JE.Soil.248_1722269 JE.Soil.248_1722491 JE.Soil.248_1722546 JE.Soil.248_1722662 JE.Soil.248_1722983 JE.Soil.248_1723381 JE.Soil.248_1723584 JE.Soil.248_1724180 JE.Soil.248_1725077 JE.Soil.248_1725233 JE.Soil.248_1725259 JE.Soil.248_1725335 JE.Soil.248_1725393 JE.Soil.248_1725732 JE.Soil.248_1725918 JE.Soil.248_1725984 JE.Soil.248_1726238 JE.Soil.248_1726350 JE.Soil.248_1726431 JE.Soil.248_1726743 JE.Soil.248_1726866 JE.Soil.248_1726944 JE.Soil.248_1727089 JE.Soil.248_1727098 JE.Soil.248_1727236 JE.Soil.248_1727293 JE.Soil.248_1727398 JE.Soil.248_1727560 JE.Soil.248_1727576 JE.Soil.248_1727619 JE.Soil.248_1727778 JE.Soil.248_1727849 JE.Soil.248_1727959 JE.Soil.248_1728318 JE.Soil.248_1728832 JE.Soil.248_1728938 JE.Soil.248_1728971 JE.Soil.248_1728984 JE.Soil.248_1729028 JE.Soil.248_1729139 JE.Soil.248_1729192 JE.Soil.248_1729266 JE.Soil.248_1729420 JE.Soil.248_1729660 JE.Soil.248_1729741 JE.Soil.248_1730169 JE.Soil.248_1730315 JE.Soil.248_1730470 JE.Soil.248_1731326 JE.Soil.248_1731395 JE.Soil.248_1731611 JE.Soil.248_1731834 JE.Soil.248_1732052 JE.Soil.248_1732075 JE.Soil.248_1732580 JE.Soil.248_1732625 JE.Soil.248_1732644 JE.Soil.248_1732764 JE.Soil.248_1732793 JE.Soil.248_1733080 JE.Soil.248_1733152 JE.Soil.248_1733355 JE.Soil.248_1733370 JE.Soil.248_1733471 JE.Soil.248_1733525 JE.Soil.248_1734097 JE.Soil.248_1734306 JE.Soil.248_1734492 JE.Soil.248_1734685 JE.Soil.248_1735191 JE.Soil.248_1735318 JE.Soil.248_1735443 JE.Soil.248_1735814 JE.Soil.248_1735873 JE.Soil.248_1736018 JE.Soil.248_1736074 JE.Soil.248_1736377 JE.Soil.248_1736655 JE.Soil.248_1736790 JE.Soil.248_1736908 JE.Soil.248_1737038 JE.Soil.248_1737222 JE.Soil.248_1737237 JE.Soil.248_1737322 JE.Soil.248_1737478 JE.Soil.248_1737594 JE.Soil.248_1737601 JE.Soil.248_1737893 JE.Soil.248_1738101 JE.Soil.248_1738141 JE.Soil.248_1738748 JE.Soil.248_1738886 JE.Soil.248_1739379 JE.Soil.248_1739448 JE.Soil.248_1739704 JE.Soil.248_1739748 JE.Soil.248_1739878 JE.Soil.248_1739960 JE.Soil.248_1740033 JE.Soil.248_1740451 JE.Soil.248_1740699 JE.Soil.248_1740991 JE.Soil.248_1741026 JE.Soil.248_1741100 JE.Soil.248_1741222 JE.Soil.248_1741383 JE.Soil.248_1741608 JE.Soil.248_1741805 JE.Soil.248_1741938 JE.Soil.248_1742147 JE.Soil.248_1742239 JE.Soil.248_1742260 JE.Soil.248_1742620 JE.Soil.248_1743042 JE.Soil.248_1743128 JE.Soil.248_1743497 JE.Soil.248_1744014 JE.Soil.248_1744112 JE.Soil.248_1744158 JE.Soil.248_1744388 JE.Soil.248_1744850 JE.Soil.248_1744979 JE.Soil.248_1745614 JE.Soil.248_1745666 JE.Soil.248_1745694 JE.Soil.248_1745800 JE.Soil.248_1745905 JE.Soil.248_1746054 JE.Soil.248_1746250 JE.Soil.248_1746271 JE.Soil.248_1746351 JE.Soil.248_1746448 JE.Soil.248_1746799 JE.Soil.248_1746946 JE.Soil.248_1746948 JE.Soil.248_1747012 JE.Soil.248_1747030 JE.Soil.248_1747064 JE.Soil.248_1747322 JE.Soil.248_1748046 JE.Soil.248_1748169 JE.Soil.248_1748730 JE.Soil.248_1748910 JE.Soil.248_1748928 JE.Soil.248_1749287 JE.Soil.248_1749958 JE.Soil.248_1750110 JE.Soil.248_1750250 JE.Soil.248_1750295 JE.Soil.248_1750441 JE.Soil.248_1751744 JE.Soil.248_1752019 JE.Soil.248_1752216 JE.Soil.248_1752300 JE.Soil.248_1752440 JE.Soil.248_1752629 JE.Soil.248_1752773 JE.Soil.248_1752875 JE.Soil.248_1752929 JE.Soil.248_1753037 JE.Soil.248_1753174 JE.Soil.248_1753393 JE.Soil.248_1753445 JE.Soil.248_1754083 JE.Soil.248_1754189 JE.Soil.248_1754299 JE.Soil.248_1754494 JE.Soil.248_1754639 JE.Soil.248_1754772 JE.Soil.248_1755152 JE.Soil.248_1755212 JE.Soil.248_1755508 JE.Soil.248_1755771 JE.Soil.248_1755966 JE.Soil.248_1756144 JE.Soil.248_1756256 JE.Soil.248_1756308 JE.Soil.248_1756595 JE.Soil.248_1756702 JE.Soil.248_1756752 JE.Soil.248_1756891 JE.Soil.248_1756936 JE.Soil.248_1757260 JE.Soil.248_1757282 JE.Soil.248_1757357 JE.Soil.248_1757387 JE.Soil.248_1757445 JE.Soil.248_1757564 JE.Soil.248_1757608 JE.Soil.248_1757677 JE.Soil.248_1757770 JE.Soil.248_1757795 JE.Soil.248_1757862 JE.Soil.248_1757875 JE.Soil.248_1757996 JE.Soil.248_1758363 JE.Soil.248_1758494 JE.Soil.248_1759300 JE.Soil.248_1759362 JE.Soil.248_1759918 JE.Soil.248_1760485 JE.Soil.248_1760537 JE.Soil.248_1760790 JE.Soil.248_1760857 JE.Soil.248_1761139 JE.Soil.248_1761340 JE.Soil.248_1761794 JE.Soil.248_1761920 JE.Soil.248_1762845 JE.Soil.248_1762976 JE.Soil.248_1763055 JE.Soil.248_1763057 JE.Soil.248_1763359 JE.Soil.248_1763517 JE.Soil.248_1764121 JE.Soil.248_1764473 JE.Soil.248_1764907 JE.Soil.248_1765263 JE.Soil.248_1765527 JE.Soil.248_1765800 JE.Soil.248_1766063 JE.Soil.248_1766258 JE.Soil.248_1766614 JE.Soil.248_1766760 JE.Soil.248_1766854 JE.Soil.248_1766976 JE.Soil.248_1767129 JE.Soil.248_1767802 JE.Soil.248_1768162 JE.Soil.248_1768212 JE.Soil.248_1768437 JE.Soil.248_1768651 JE.Soil.248_1769076 JE.Soil.248_1769440 JE.Soil.248_1769768 JE.Soil.248_1769802 JE.Soil.248_1769823 JE.Soil.248_1769938 JE.Soil.248_1770059 JE.Soil.248_1770366 JE.Soil.248_1770597 JE.Soil.248_1771341 JE.Soil.248_1771366 JE.Soil.248_1771476 JE.Soil.248_1771611 JE.Soil.248_1771625 JE.Soil.248_1771721 JE.Soil.248_1771730 JE.Soil.248_1771792 JE.Soil.248_1771913 JE.Soil.248_1772002 JE.Soil.248_1772188 JE.Soil.248_1772353 JE.Soil.248_1772431 JE.Soil.248_1772513 JE.Soil.248_1772559 JE.Soil.248_1772658 JE.Soil.248_1773424 JE.Soil.248_1773459 JE.Soil.248_1773764 JE.Soil.248_1773894 JE.Soil.248_1773903 JE.Soil.248_1773953 JE.Soil.248_1774023 JE.Soil.248_1774053 JE.Soil.248_1774077 JE.Soil.248_1774261 JE.Soil.248_1774358 JE.Soil.248_1774375 JE.Soil.248_1774509 JE.Soil.248_1774611 JE.Soil.248_1774853 JE.Soil.248_1774940 JE.Soil.248_1775152 JE.Soil.248_1775309 JE.Soil.248_1775723 JE.Soil.248_1775730 JE.Soil.248_1775916 JE.Soil.248_1775923 JE.Soil.248_1776282 JE.Soil.248_1776527 JE.Soil.248_1776655 JE.Soil.248_1776657 JE.Soil.248_1777429 JE.Soil.248_1777487 JE.Soil.248_1777685 JE.Soil.248_1777709 JE.Soil.248_1777797 JE.Soil.248_1777897 JE.Soil.248_1778032 JE.Soil.248_1778070 JE.Soil.248_1779029 JE.Soil.248_1779089 JE.Soil.248_1779376 JE.Soil.248_1779437 JE.Soil.248_1779577 JE.Soil.248_1779771 JE.Soil.248_1779874 JE.Soil.248_1780457 JE.Soil.248_1780871 JE.Soil.248_1781072 JE.Soil.248_1781638 JE.Soil.248_1781668 JE.Soil.248_1781727 JE.Soil.248_1781833 JE.Soil.248_1782506 JE.Soil.248_1782660 JE.Soil.248_1782662 JE.Soil.248_1782709 JE.Soil.248_1782858 JE.Soil.248_1782985 JE.Soil.248_1783217 JE.Soil.248_1783648 JE.Soil.248_1783787 JE.Soil.248_1783807 JE.Soil.248_1783847 JE.Soil.248_1784488 JE.Soil.248_1784781 JE.Soil.248_1785073 JE.Soil.248_1785204 JE.Soil.248_1785273 JE.Soil.248_1785579 JE.Soil.248_1785855 JE.Soil.248_1786610 JE.Soil.248_1786652 JE.Soil.248_1786736 JE.Soil.248_1786950 JE.Soil.248_1787321 JE.Soil.248_1787775 JE.Soil.248_1787920 JE.Soil.248_1788458 JE.Soil.248_1788826 JE.Soil.248_1788920 JE.Soil.248_1788979 JE.Soil.248_1789058 JE.Soil.248_1789200 JE.Soil.248_1789351 JE.Soil.248_1789463 JE.Soil.248_1789686 JE.Soil.248_1789772 JE.Soil.248_1789899 JE.Soil.248_1789973 JE.Soil.248_1790322 JE.Soil.248_1790404 JE.Soil.248_1790884 JE.Soil.248_1790979 JE.Soil.248_1791013 JE.Soil.248_1791103 JE.Soil.248_1791108 JE.Soil.248_1791160 JE.Soil.248_1792174 JE.Soil.248_1792222 JE.Soil.248_1792243 JE.Soil.248_1792378 JE.Soil.248_1792385 JE.Soil.248_1792690 JE.Soil.248_1792801 JE.Soil.248_1792889 JE.Soil.248_1793366 JE.Soil.248_1793527 JE.Soil.248_1793603 JE.Soil.248_1793848 JE.Soil.248_1793972 JE.Soil.248_1794001 JE.Soil.248_1794384 JE.Soil.248_1794682 JE.Soil.248_1795109 JE.Soil.248_1795116 JE.Soil.248_1795595 JE.Soil.248_1795834 JE.Soil.248_1795941 JE.Soil.248_1796420 JE.Soil.248_1796615 JE.Soil.248_1796674 JE.Soil.248_1796685 JE.Soil.248_1796772 JE.Soil.248_1797027 JE.Soil.248_1797070 JE.Soil.248_1797170 JE.Soil.248_1797699 JE.Soil.248_1797809 JE.Soil.248_1797876 JE.Soil.248_1798309 JE.Soil.248_1798323 JE.Soil.248_1798538 JE.Soil.248_1798571 JE.Soil.248_1798598 JE.Soil.248_1798770 JE.Soil.248_1799153 JE.Soil.248_1799294 JE.Soil.248_1799426 JE.Soil.248_1799529 JE.Soil.248_1800020 JE.Soil.248_1801075 JE.Soil.248_1801392 JE.Soil.248_1801395 JE.Soil.248_1801403 JE.Soil.248_1801481 JE.Soil.248_1801551 JE.Soil.248_1801613 JE.Soil.248_1801697 JE.Soil.248_1801879 JE.Soil.248_1801943 JE.Soil.248_1802033 JE.Soil.248_1802162 JE.Soil.248_1802407 JE.Soil.248_1802416 JE.Soil.248_1802442 JE.Soil.248_1802445 JE.Soil.248_1802691 JE.Soil.248_1803338 JE.Soil.248_1803686 JE.Soil.248_1803897 JE.Soil.248_1804266 JE.Soil.248_1804633 JE.Soil.248_1804717 JE.Soil.248_1804766 JE.Soil.248_1805468 JE.Soil.248_1805661 JE.Soil.248_1805688 JE.Soil.248_1805985 JE.Soil.248_1806015 JE.Soil.248_1806044 JE.Soil.248_1806095 JE.Soil.248_1806107 JE.Soil.248_1806426 JE.Soil.248_1806574 JE.Soil.248_1806648 JE.Soil.248_1806784 JE.Soil.248_1806809 JE.Soil.248_1806856 JE.Soil.248_1806989 JE.Soil.248_1807156 JE.Soil.248_1807366 JE.Soil.248_1807549 JE.Soil.248_1807556 JE.Soil.248_1808118 JE.Soil.248_1808789 JE.Soil.248_1808971 JE.Soil.248_1809303 JE.Soil.248_1809982 JE.Soil.248_1809987 JE.Soil.248_1810569 JE.Soil.248_1810667 JE.Soil.248_1810738 JE.Soil.248_1810746 JE.Soil.248_1811247 JE.Soil.248_1811592 JE.Soil.248_1811683 JE.Soil.248_1811813 JE.Soil.248_1812335 JE.Soil.248_1812537 JE.Soil.248_1812570 JE.Soil.248_1812576 JE.Soil.248_1813361 JE.Soil.248_1813663 JE.Soil.248_1813831 JE.Soil.248_1813832 JE.Soil.248_1815708 JE.Soil.248_1816174 JE.Soil.248_1816531 JE.Soil.248_1816716 JE.Soil.248_1816822 JE.Soil.248_1816846 JE.Soil.248_1816957 JE.Soil.248_1817241 JE.Soil.248_1817262 JE.Soil.248_1817276 JE.Soil.248_1817403 JE.Soil.248_1817630 JE.Soil.248_1817706 JE.Soil.248_1818337 JE.Soil.248_1818424 JE.Soil.248_1818787 JE.Soil.248_1818982 JE.Soil.248_1819049 JE.Soil.248_1819114 JE.Soil.248_1819131 JE.Soil.248_1819277 JE.Soil.248_1819496 JE.Soil.248_1819762 JE.Soil.248_1819899 JE.Soil.248_1819911 JE.Soil.248_1820557 JE.Soil.248_1820566 JE.Soil.248_1820684 JE.Soil.248_1820883 JE.Soil.248_1820974 JE.Soil.248_1821006 JE.Soil.248_1821198 JE.Soil.248_1821526 JE.Soil.248_1821788 JE.Soil.248_1821890 JE.Soil.248_1822027 JE.Soil.248_1822199 JE.Soil.248_1822245 JE.Soil.248_1822324 JE.Soil.248_1822407 JE.Soil.248_1822522 JE.Soil.248_1822560 JE.Soil.248_1822735 JE.Soil.248_1823210 JE.Soil.248_1823509 JE.Soil.248_1823893 JE.Soil.248_1823955 JE.Soil.248_1824024 JE.Soil.248_1824397 JE.Soil.248_1824427 JE.Soil.248_1824578 JE.Soil.248_1824657 JE.Soil.248_1824701 JE.Soil.248_1824830 JE.Soil.248_1825099 JE.Soil.248_1825466 JE.Soil.248_1825533 JE.Soil.248_1825551 JE.Soil.248_1825655 JE.Soil.248_1825757 JE.Soil.248_1825804 JE.Soil.248_1825890 JE.Soil.248_1826214 JE.Soil.248_1826230 JE.Soil.248_1826370 JE.Soil.248_1826466 JE.Soil.248_1826650 JE.Soil.248_1826652 JE.Soil.248_1826970 JE.Soil.248_1827288 JE.Soil.248_1827565 JE.Soil.248_1827789 JE.Soil.248_1827922 JE.Soil.248_1828167 JE.Soil.248_1828523 JE.Soil.248_1829876 JE.Soil.248_1830016 JE.Soil.248_1830165 JE.Soil.248_1830191 JE.Soil.248_1830200 JE.Soil.248_1830572 JE.Soil.248_1830697 JE.Soil.248_1830740 JE.Soil.248_1830760 JE.Soil.248_1830825 JE.Soil.248_1830841 JE.Soil.248_1830941 JE.Soil.248_1831192 JE.Soil.248_1831231 JE.Soil.248_1831507 JE.Soil.248_1831541 JE.Soil.248_1831768 JE.Soil.248_1831859 JE.Soil.248_1831869 JE.Soil.248_1832034 JE.Soil.248_1832334 JE.Soil.248_1832342 JE.Soil.248_1832608 JE.Soil.248_1832715 JE.Soil.248_1832819 JE.Soil.248_1832912 JE.Soil.248_1833060 JE.Soil.248_1833214 JE.Soil.248_1833738 JE.Soil.248_1834087 JE.Soil.248_1834976 JE.Soil.248_1835011 JE.Soil.248_1835131 JE.Soil.248_1835286 JE.Soil.248_1835449 JE.Soil.248_1835489 JE.Soil.248_1835667 JE.Soil.248_1835726 JE.Soil.248_1835958 JE.Soil.248_1836013 JE.Soil.248_1836166 JE.Soil.248_1836237 JE.Soil.248_1836283 JE.Soil.248_1836369 JE.Soil.248_1836390 JE.Soil.248_1836496 JE.Soil.248_1836510 JE.Soil.248_1836583 JE.Soil.248_1836767 JE.Soil.248_1837814 JE.Soil.248_1838054 JE.Soil.248_1838281 JE.Soil.248_1838910 JE.Soil.248_1839193 JE.Soil.248_1839194 JE.Soil.248_1839308 JE.Soil.248_1839327 JE.Soil.248_1839359 JE.Soil.248_1839533 JE.Soil.248_1839878 JE.Soil.248_1840796 JE.Soil.248_1841000 JE.Soil.248_1841108 JE.Soil.248_1841257 JE.Soil.248_1841279 JE.Soil.248_1841356 JE.Soil.248_1841444 JE.Soil.248_1841703 JE.Soil.248_1841962 JE.Soil.248_1842285 JE.Soil.248_1842692 JE.Soil.248_1842920 JE.Soil.248_1842945 JE.Soil.248_1843040 JE.Soil.248_1843260 JE.Soil.248_1843411 JE.Soil.248_1843496 JE.Soil.248_1843572 JE.Soil.248_1843734 JE.Soil.248_1843937 JE.Soil.248_1843954 JE.Soil.248_1844166 JE.Soil.248_1844216 JE.Soil.248_1844290 JE.Soil.248_1844316 JE.Soil.248_1844332 JE.Soil.248_1844423 JE.Soil.248_1844428 JE.Soil.248_1844499 JE.Soil.248_1844885 JE.Soil.248_1844903 JE.Soil.248_1845183 JE.Soil.248_1845957 JE.Soil.248_1846097 JE.Soil.248_1846244 JE.Soil.248_1846292 JE.Soil.248_1846474 JE.Soil.248_1846744 JE.Soil.248_1847050 JE.Soil.248_1847479 JE.Soil.248_1847836 JE.Soil.248_1847979 JE.Soil.248_1848352 JE.Soil.248_1848382 JE.Soil.248_1848511 JE.Soil.248_1848685 JE.Soil.248_1848902 JE.Soil.248_1848998 JE.Soil.248_1849053 JE.Soil.248_1849158 JE.Soil.248_1849572 JE.Soil.248_1849987 JE.Soil.248_1850208 JE.Soil.248_1850290 JE.Soil.248_1850422 JE.Soil.248_1851281 JE.Soil.248_1851332 JE.Soil.248_1851582 JE.Soil.248_1851616 JE.Soil.248_1851698 JE.Soil.248_1851788 JE.Soil.248_1851796 JE.Soil.248_1851905 JE.Soil.248_1851984 JE.Soil.248_1852268 JE.Soil.248_1852345 JE.Soil.248_1852393 JE.Soil.248_1852606 JE.Soil.248_1852986 JE.Soil.248_1853093 JE.Soil.248_1853866 JE.Soil.248_1853945 JE.Soil.248_1854360 JE.Soil.248_1854444 JE.Soil.248_1854539 JE.Soil.248_1854770 JE.Soil.248_1854783 JE.Soil.248_1855370 JE.Soil.248_1855447 JE.Soil.248_1855649 JE.Soil.248_1855654 JE.Soil.248_1855726 JE.Soil.248_1856054 JE.Soil.248_1856129 JE.Soil.248_1856172 JE.Soil.248_1856464 JE.Soil.248_1856496 JE.Soil.248_1856568 JE.Soil.248_1856856 JE.Soil.248_1857093 JE.Soil.248_1857285 JE.Soil.248_1857547 JE.Soil.248_1857682 JE.Soil.248_1857781 JE.Soil.248_1857915 JE.Soil.248_1857948 JE.Soil.248_1857955 JE.Soil.248_1858157 JE.Soil.248_1858204 JE.Soil.248_1858362 JE.Soil.248_1859037 JE.Soil.248_1859214 JE.Soil.248_1860070 JE.Soil.248_1860082 JE.Soil.248_1860215 JE.Soil.248_1860841 JE.Soil.248_1860864 JE.Soil.248_1861087 JE.Soil.248_1861121 JE.Soil.248_1861170 JE.Soil.248_1861263 JE.Soil.248_1861277 JE.Soil.248_1861754 JE.Soil.248_1862030 JE.Soil.248_1862070 JE.Soil.248_1862280 JE.Soil.248_1862309 JE.Soil.248_1862623 JE.Soil.248_1862734 JE.Soil.248_1862743 JE.Soil.248_1862847 JE.Soil.248_1862858 JE.Soil.248_1863002 JE.Soil.248_1863138 JE.Soil.248_1863166 JE.Soil.248_1863306 JE.Soil.248_1863605 JE.Soil.248_1863736 JE.Soil.248_1864617 JE.Soil.248_1864680 JE.Soil.248_1865247 JE.Soil.248_1865452 JE.Soil.248_1865458 JE.Soil.248_1865507 JE.Soil.248_1865603 JE.Soil.248_1865635 JE.Soil.248_1865641 JE.Soil.248_1865694 JE.Soil.248_1866125 JE.Soil.248_1866324 JE.Soil.248_1866603 JE.Soil.248_1867194 JE.Soil.248_1867378 JE.Soil.248_1867616 JE.Soil.248_1867753 JE.Soil.248_1868137 JE.Soil.248_1868360 JE.Soil.248_1868870 JE.Soil.248_1868871 JE.Soil.248_1869062 JE.Soil.248_1869089 JE.Soil.248_1869106 JE.Soil.248_1869395 JE.Soil.248_1869547 JE.Soil.248_1869733 JE.Soil.248_1869832 JE.Soil.248_1870016 JE.Soil.248_1870047 JE.Soil.248_1870732 JE.Soil.248_1870872 JE.Soil.248_1870886 JE.Soil.248_1871634 JE.Soil.248_1871752 JE.Soil.248_1871769 JE.Soil.248_1871779 JE.Soil.248_1872310 JE.Soil.248_1872317 JE.Soil.248_1872436 JE.Soil.248_1872506 JE.Soil.248_1872718 JE.Soil.248_1872756 JE.Soil.248_1873055 JE.Soil.248_1874108 JE.Soil.248_1874169 JE.Soil.248_1874459 JE.Soil.248_1874662 JE.Soil.248_1874746 JE.Soil.248_1874775 JE.Soil.248_1875523 JE.Soil.248_1875881 JE.Soil.248_1875899 JE.Soil.248_1875973 JE.Soil.248_1875982 JE.Soil.248_1876109 JE.Soil.248_1876398 JE.Soil.248_1876641 JE.Soil.248_1876734 JE.Soil.248_1876781 JE.Soil.248_1877135 JE.Soil.248_1877173 JE.Soil.248_1877182 JE.Soil.248_1877431 JE.Soil.248_1877693 JE.Soil.248_1877789 JE.Soil.248_1878128 JE.Soil.248_1878175 JE.Soil.248_1878187 JE.Soil.248_1878245 JE.Soil.248_1878422 JE.Soil.248_1878644 JE.Soil.248_1878786 JE.Soil.248_1879091 JE.Soil.248_1879822 JE.Soil.248_1879869 JE.Soil.248_1880094 JE.Soil.248_1880102 JE.Soil.248_1880119 JE.Soil.248_1880165 JE.Soil.248_1880302 JE.Soil.248_1880375 JE.Soil.248_1880409 JE.Soil.248_1880576 JE.Soil.248_1880619 JE.Soil.248_1881069 JE.Soil.248_1881264 JE.Soil.248_1881370 JE.Soil.248_1881390 JE.Soil.248_1881394 JE.Soil.248_1882831 JE.Soil.248_1883016 JE.Soil.248_1883087 JE.Soil.248_1883137 JE.Soil.248_1883445 JE.Soil.248_1883447 JE.Soil.248_1883675 JE.Soil.248_1883874 JE.Soil.248_1883934 JE.Soil.248_1884519 JE.Soil.248_1884613 JE.Soil.248_1884746 JE.Soil.248_1885068 JE.Soil.248_1885116 JE.Soil.248_1885274 JE.Soil.248_1885413 JE.Soil.248_1885522 JE.Soil.248_1885758 JE.Soil.248_1885852 JE.Soil.248_1886004 JE.Soil.248_1886085 JE.Soil.248_1886378 JE.Soil.248_1886580 JE.Soil.248_1886925 JE.Soil.248_1887244 JE.Soil.248_1887316 JE.Soil.248_1887748 JE.Soil.248_1887820 JE.Soil.248_1888251 JE.Soil.248_1888278 JE.Soil.248_1888360 JE.Soil.248_1888370 JE.Soil.248_1888409 JE.Soil.248_1888418 JE.Soil.248_1888474 JE.Soil.248_1888790 JE.Soil.248_1889234 JE.Soil.248_1889273 JE.Soil.248_1889799 JE.Soil.248_1890137 JE.Soil.248_1890328 JE.Soil.248_1890397 JE.Soil.248_1890688 JE.Soil.248_1890878 JE.Soil.248_1890964 JE.Soil.248_1891178 JE.Soil.248_1891621 JE.Soil.248_1891933 JE.Soil.248_1891973 JE.Soil.248_1891997 JE.Soil.248_1892110 JE.Soil.248_1892371 JE.Soil.248_1892602 JE.Soil.248_1892620 JE.Soil.248_1892693 JE.Soil.248_1892937 JE.Soil.248_1893595 JE.Soil.248_1893608 JE.Soil.248_1893842 JE.Soil.248_1893883 JE.Soil.248_1894244 JE.Soil.248_1894271 JE.Soil.248_1894945 JE.Soil.248_1895281 JE.Soil.248_1895290 JE.Soil.248_1895933 JE.Soil.248_1895973 JE.Soil.248_1896009 JE.Soil.248_1896022 JE.Soil.248_1896159 JE.Soil.248_1896444 JE.Soil.248_1896604 JE.Soil.248_1896798 JE.Soil.248_1896927 JE.Soil.248_1897118 JE.Soil.248_1897215 JE.Soil.248_1897368 JE.Soil.248_1897376 JE.Soil.248_1897470 JE.Soil.248_1897507 JE.Soil.248_1897771 JE.Soil.248_1898169 JE.Soil.248_1898315 JE.Soil.248_1898428 JE.Soil.248_1898441 JE.Soil.248_1898581 JE.Soil.248_1898583 JE.Soil.248_1899012 JE.Soil.248_1899050 JE.Soil.248_1899304 JE.Soil.248_1899398 JE.Soil.248_1899543 JE.Soil.248_1899989 JE.Soil.248_1900081 JE.Soil.248_1900213 JE.Soil.248_1900540 JE.Soil.248_1900721 JE.Soil.248_1900910 JE.Soil.248_1901065 JE.Soil.248_1901271 JE.Soil.248_1901406 JE.Soil.248_1901462 JE.Soil.248_1901491 JE.Soil.248_1901566 JE.Soil.248_1901592 JE.Soil.248_1902083 JE.Soil.248_1902311 JE.Soil.248_1902324 JE.Soil.248_1902631 JE.Soil.248_1902645 JE.Soil.248_1902679 JE.Soil.248_1902856 JE.Soil.248_1902984 JE.Soil.248_1903199 JE.Soil.248_1903370 JE.Soil.248_1903590 JE.Soil.248_1904661 JE.Soil.248_1904936 JE.Soil.248_1904952 JE.Soil.248_1905452 JE.Soil.248_1905549 JE.Soil.248_1906481 JE.Soil.248_1906597 JE.Soil.248_1906684 JE.Soil.248_1907092 JE.Soil.248_1907136 JE.Soil.248_1907474 JE.Soil.248_1907732 JE.Soil.248_1907818 JE.Soil.248_1908207 JE.Soil.248_1908667 JE.Soil.248_1908733 JE.Soil.248_1909064 JE.Soil.248_1909359 JE.Soil.248_1909979 JE.Soil.248_1910122 JE.Soil.248_1910184 JE.Soil.248_1910420 JE.Soil.248_1910444 JE.Soil.248_1910552 JE.Soil.248_1910671 JE.Soil.248_1911241 JE.Soil.248_1911497 JE.Soil.248_1911903 JE.Soil.248_1912118 JE.Soil.248_1912154 JE.Soil.248_1912368 JE.Soil.248_1912486 JE.Soil.248_1912685 JE.Soil.248_1912795 JE.Soil.248_1912802 JE.Soil.248_1912963 JE.Soil.248_1912974 JE.Soil.248_1913004 JE.Soil.248_1913281 JE.Soil.248_1913303 JE.Soil.248_1913714 JE.Soil.248_1913788 JE.Soil.248_1913815 JE.Soil.248_1914047 JE.Soil.248_1914098 JE.Soil.248_1914181 JE.Soil.248_1914312 JE.Soil.248_1914737 JE.Soil.248_1914782 JE.Soil.248_1914831 JE.Soil.248_1915327 JE.Soil.248_1915619 JE.Soil.248_1915665 JE.Soil.248_1915859 JE.Soil.248_1916022 JE.Soil.248_1916419 JE.Soil.248_1916478 JE.Soil.248_1916557 JE.Soil.248_1916628 JE.Soil.248_1916691 JE.Soil.248_1916724 JE.Soil.248_1916766 JE.Soil.248_1916930 JE.Soil.248_1917142 JE.Soil.248_1917237 JE.Soil.248_1917720 JE.Soil.248_1917913 JE.Soil.248_1918045 JE.Soil.248_1918939 JE.Soil.248_1919006 JE.Soil.248_1919027 JE.Soil.248_1919088 JE.Soil.248_1919098 JE.Soil.248_1919785 JE.Soil.248_1919981 JE.Soil.248_1920096 JE.Soil.248_1920592 JE.Soil.248_1920710 JE.Soil.248_1920740 JE.Soil.248_1921018 JE.Soil.248_1921043 JE.Soil.248_1921842 JE.Soil.248_1921953 JE.Soil.248_1922060 JE.Soil.248_1922185 JE.Soil.248_1922455 JE.Soil.248_1922724 JE.Soil.248_1922974 JE.Soil.248_1923096 JE.Soil.248_1923362 JE.Soil.248_1923507 JE.Soil.248_1923527 JE.Soil.248_1923529 JE.Soil.248_1923742 JE.Soil.248_1923774 JE.Soil.248_1923977 JE.Soil.248_1923982 JE.Soil.248_1924257 JE.Soil.248_1924577 JE.Soil.248_1924714 JE.Soil.248_1924747 JE.Soil.248_1924793 JE.Soil.248_1924890 JE.Soil.248_1925176 JE.Soil.248_1925562 JE.Soil.248_1925683 JE.Soil.248_1925852 JE.Soil.248_1925941 JE.Soil.248_1926085 JE.Soil.248_1926123 JE.Soil.248_1926158 JE.Soil.248_1926200 JE.Soil.248_1926304 JE.Soil.248_1926569 JE.Soil.248_1926604 JE.Soil.248_1926686 JE.Soil.248_1926808 JE.Soil.248_1926816 JE.Soil.248_1926886 JE.Soil.248_1927159 JE.Soil.248_1927399 JE.Soil.248_1928049 JE.Soil.248_1928172 JE.Soil.248_1928262 JE.Soil.248_1928357 JE.Soil.248_1928745 JE.Soil.248_1929016 JE.Soil.248_1929119 JE.Soil.248_1929123 JE.Soil.248_1929184 JE.Soil.248_1929230 JE.Soil.248_1929417 JE.Soil.248_1929458 JE.Soil.248_1929484 JE.Soil.248_1929720 JE.Soil.248_1929832 JE.Soil.248_1929913 JE.Soil.248_1930094 JE.Soil.248_1930299 JE.Soil.248_1930380 JE.Soil.248_1930597 JE.Soil.248_1931453 JE.Soil.248_1931612 JE.Soil.248_1931643 JE.Soil.248_1932196 JE.Soil.248_1932296 JE.Soil.248_1932303 JE.Soil.248_1932374 JE.Soil.248_1932544 JE.Soil.248_1932585 JE.Soil.248_1932669 JE.Soil.248_1932820 JE.Soil.248_1933079 JE.Soil.248_1933247 JE.Soil.248_1933685 JE.Soil.248_1934533 JE.Soil.248_1934703 JE.Soil.248_1934766 JE.Soil.248_1934818 JE.Soil.248_1935074 JE.Soil.248_1935140 JE.Soil.248_1935207 JE.Soil.248_1935430 JE.Soil.248_1935512 JE.Soil.248_1936039 JE.Soil.248_1936140 JE.Soil.248_1936156 JE.Soil.248_1936253 JE.Soil.248_1936312 JE.Soil.248_1937107 JE.Soil.248_1937136 JE.Soil.248_1937394 JE.Soil.248_1937410 JE.Soil.248_1937856 JE.Soil.248_1937954 JE.Soil.248_1937957 JE.Soil.248_1938049 JE.Soil.248_1938230 JE.Soil.248_1938236 JE.Soil.248_1938497 JE.Soil.248_1938594 JE.Soil.248_1938689 JE.Soil.248_1938833 JE.Soil.248_1938932 JE.Soil.248_1939024 JE.Soil.248_1939355 JE.Soil.248_1940045 JE.Soil.248_1940209 JE.Soil.248_1940252 JE.Soil.248_1940323 JE.Soil.248_1940352 JE.Soil.248_1940542 JE.Soil.248_1940577 JE.Soil.248_1940820 JE.Soil.248_1941457 JE.Soil.248_1941616 JE.Soil.248_1941715 JE.Soil.248_1941893 JE.Soil.248_1941993 JE.Soil.248_1942516 JE.Soil.248_1943161 JE.Soil.248_1943193 JE.Soil.248_1943453 JE.Soil.248_1943641 JE.Soil.248_1944090 JE.Soil.248_1944208 JE.Soil.248_1944294 JE.Soil.248_1944369 JE.Soil.248_1944404 JE.Soil.248_1944761 JE.Soil.248_1944766 JE.Soil.248_1944789 JE.Soil.248_1944803 JE.Soil.248_1944939 JE.Soil.248_1945147 JE.Soil.248_1945211 JE.Soil.248_1945310 JE.Soil.248_1945489 JE.Soil.248_1945619 JE.Soil.248_1945803 JE.Soil.248_1945910 JE.Soil.248_1946000 JE.Soil.248_1946024 JE.Soil.248_1946090 JE.Soil.248_1946512 JE.Soil.248_1946521 JE.Soil.248_1946561 JE.Soil.248_1946603 JE.Soil.248_1946704 JE.Soil.248_1946723 JE.Soil.248_1946728 JE.Soil.248_1946880 JE.Soil.248_1946935 JE.Soil.248_1946947 JE.Soil.248_1946956 JE.Soil.248_1946984 JE.Soil.248_1947134 JE.Soil.248_1947361 JE.Soil.248_1947550 JE.Soil.248_1947627 JE.Soil.248_1947723 JE.Soil.248_1947844 JE.Soil.248_1947920 JE.Soil.248_1947957 JE.Soil.248_1948135 JE.Soil.248_1948669 JE.Soil.248_1948901 JE.Soil.248_1949167 JE.Soil.248_1949221 JE.Soil.248_1949259 JE.Soil.248_1949381 JE.Soil.248_1949427 JE.Soil.248_1949544 JE.Soil.248_1949839 JE.Soil.248_1950203 JE.Soil.248_1950586 JE.Soil.248_1950632 JE.Soil.248_1950835 JE.Soil.248_1950882 JE.Soil.248_1950913 JE.Soil.248_1950994 JE.Soil.248_1951404 JE.Soil.248_1951469 JE.Soil.248_1951544 JE.Soil.248_1952019 JE.Soil.248_1952068 JE.Soil.248_1952263 JE.Soil.248_1952438 JE.Soil.248_1952593 JE.Soil.248_1952866 JE.Soil.248_1952893 JE.Soil.248_1953007 JE.Soil.248_1953647 JE.Soil.248_1954299 JE.Soil.248_1954685 JE.Soil.248_1955003 JE.Soil.248_1955323 JE.Soil.248_1955356 JE.Soil.248_1955443 JE.Soil.248_1955556 JE.Soil.248_1955835 JE.Soil.248_1956247 JE.Soil.248_1956592 JE.Soil.248_1957147 JE.Soil.248_1957394 JE.Soil.248_1957570 JE.Soil.248_1957628 JE.Soil.248_1957654 JE.Soil.248_1957700 JE.Soil.248_1957752 JE.Soil.248_1957865 JE.Soil.248_1958096 JE.Soil.248_1958529 JE.Soil.248_1958786 JE.Soil.248_1958854 JE.Soil.248_1958891 JE.Soil.248_1958928 JE.Soil.248_1959121 JE.Soil.248_1959233 JE.Soil.248_1959442 JE.Soil.248_1959783 JE.Soil.248_1959883 JE.Soil.248_1960185 JE.Soil.248_1960196 JE.Soil.248_1960230 JE.Soil.248_1960338 JE.Soil.248_1960409 JE.Soil.248_1960484 JE.Soil.248_1960500 JE.Soil.248_1960614 JE.Soil.248_1961387 JE.Soil.248_1961388 JE.Soil.248_1961499 JE.Soil.248_1961576 JE.Soil.248_1962283 JE.Soil.248_1962350 JE.Soil.248_1962427 JE.Soil.248_1962688 JE.Soil.248_1962696 JE.Soil.248_1962881 JE.Soil.248_1962926 JE.Soil.248_1963245 JE.Soil.248_1963465 JE.Soil.248_1963505 JE.Soil.248_1963643 JE.Soil.248_1963766 JE.Soil.248_1964101 JE.Soil.248_1964384 JE.Soil.248_1964460 JE.Soil.248_1964606 JE.Soil.248_1964875 JE.Soil.248_1965040 JE.Soil.248_1965081 JE.Soil.248_1965100 JE.Soil.248_1965275 JE.Soil.248_1965499 JE.Soil.248_1965733 JE.Soil.248_1965873 JE.Soil.248_1965897 JE.Soil.248_1966730 JE.Soil.248_1966742 JE.Soil.248_1966825 JE.Soil.248_1967025 JE.Soil.248_1967190 JE.Soil.248_1967275 JE.Soil.248_1967420 JE.Soil.248_1967470 JE.Soil.248_1967560 JE.Soil.248_1967577 JE.Soil.248_1967586 JE.Soil.248_1967786 JE.Soil.248_1968288 JE.Soil.248_1968926 JE.Soil.248_1969091 JE.Soil.248_1969133 JE.Soil.248_1969250 JE.Soil.248_1969648 JE.Soil.248_1969725 JE.Soil.248_1969874 JE.Soil.248_1969950 JE.Soil.248_1970036 JE.Soil.248_1970518 JE.Soil.248_1970692 JE.Soil.248_1970735 JE.Soil.248_1971196 JE.Soil.248_1971339 JE.Soil.248_1971448 JE.Soil.248_1971860 JE.Soil.248_1972221 JE.Soil.248_1972256 JE.Soil.248_1972449 JE.Soil.248_1972460 JE.Soil.248_1972600 JE.Soil.248_1972704 JE.Soil.248_1972859 JE.Soil.248_1973001 JE.Soil.248_1973003 JE.Soil.248_1973297 JE.Soil.248_1973330 JE.Soil.248_1973473 JE.Soil.248_1973476 JE.Soil.248_1973946 JE.Soil.248_1974379 JE.Soil.248_1974481 JE.Soil.248_1974491 JE.Soil.248_1974572 JE.Soil.248_1974750 JE.Soil.248_1974822 JE.Soil.248_1974925 JE.Soil.248_1975357 JE.Soil.248_1975446 JE.Soil.248_1975620 JE.Soil.248_1975885 JE.Soil.248_1976016 JE.Soil.248_1976060 JE.Soil.248_1976066 JE.Soil.248_1976232 JE.Soil.248_1976292 JE.Soil.248_1976545 JE.Soil.248_1976749 JE.Soil.248_1976892 JE.Soil.248_1976991 JE.Soil.248_1977001 JE.Soil.248_1977025 JE.Soil.248_1977123 JE.Soil.248_1977334 JE.Soil.248_1977466 JE.Soil.248_1977943 JE.Soil.248_1978025 JE.Soil.248_1978040 JE.Soil.248_1978078 JE.Soil.248_1978079 JE.Soil.248_1978269 JE.Soil.248_1978292 JE.Soil.248_1978399 JE.Soil.248_1978629 JE.Soil.248_1978953 JE.Soil.248_1979018 JE.Soil.248_1979246 JE.Soil.248_1979301 JE.Soil.248_1979317 JE.Soil.248_1979364 JE.Soil.248_1979517 JE.Soil.248_1980106 JE.Soil.248_1980296 JE.Soil.248_1980373 JE.Soil.248_1980526 JE.Soil.248_1980659 JE.Soil.248_1980729 JE.Soil.248_1980790 JE.Soil.248_1980844 JE.Soil.248_1980887 JE.Soil.248_1980893 JE.Soil.248_1980991 JE.Soil.248_1981280 JE.Soil.248_1981549 JE.Soil.248_1981551 JE.Soil.248_1981994 JE.Soil.248_1982007 JE.Soil.248_1982163 JE.Soil.248_1982212 JE.Soil.248_1982355 JE.Soil.248_1982546 JE.Soil.248_1983175 JE.Soil.248_1983202 JE.Soil.248_1983317 JE.Soil.248_1983958 JE.Soil.248_1984313 JE.Soil.248_1984340 JE.Soil.248_1984424 JE.Soil.248_1984547 JE.Soil.248_1984632 JE.Soil.248_1984907 JE.Soil.248_1984993 JE.Soil.248_1985083 JE.Soil.248_1985228 JE.Soil.248_1985390 JE.Soil.248_1985780 JE.Soil.248_1986058 JE.Soil.248_1986358 JE.Soil.248_1986512 JE.Soil.248_1986687 JE.Soil.248_1986912 JE.Soil.248_1987015 JE.Soil.248_1987045 JE.Soil.248_1987172 JE.Soil.248_1987303 JE.Soil.248_1987520 JE.Soil.248_1987943 JE.Soil.248_1987978 JE.Soil.248_1988029 JE.Soil.248_1988875 JE.Soil.248_1989367 JE.Soil.248_1989386 JE.Soil.248_1989574 JE.Soil.248_1989864 JE.Soil.248_1989873 JE.Soil.248_1989956 JE.Soil.248_1990234 JE.Soil.248_1990438 JE.Soil.248_1990485 JE.Soil.248_1990971 JE.Soil.248_1991026 JE.Soil.248_1991346 JE.Soil.248_1991417 JE.Soil.248_1991753 JE.Soil.248_1991842 JE.Soil.248_1992046 JE.Soil.248_1992203 JE.Soil.248_1992239 JE.Soil.248_1992257 JE.Soil.248_1992395 JE.Soil.248_1992490 JE.Soil.248_1992714 JE.Soil.248_1992897 JE.Soil.248_1992915 JE.Soil.248_1993248 JE.Soil.248_1993501 JE.Soil.248_1993797 JE.Soil.248_1993874 JE.Soil.248_1993954 JE.Soil.248_1994007 JE.Soil.248_1994822 JE.Soil.248_1995225 JE.Soil.248_1995232 JE.Soil.248_1995288 JE.Soil.248_1995452 JE.Soil.248_1995957 JE.Soil.248_1995987 JE.Soil.248_1995991 JE.Soil.248_1996174 JE.Soil.248_1996177 JE.Soil.248_1996251 JE.Soil.248_1996383 JE.Soil.248_1996524 JE.Soil.248_1996635 JE.Soil.248_1996742 JE.Soil.248_1996829 JE.Soil.248_1996852 JE.Soil.248_1996981 JE.Soil.248_1997100 JE.Soil.248_1997153 JE.Soil.248_1997257 JE.Soil.248_1997325 JE.Soil.248_1997484 JE.Soil.248_1997485 JE.Soil.248_1997594 JE.Soil.248_1997611 JE.Soil.248_1997898 JE.Soil.248_1998180 JE.Soil.248_1998324 JE.Soil.248_1998354 JE.Soil.248_1998762 JE.Soil.248_1998801 JE.Soil.248_1998887 JE.Soil.248_1999004 JE.Soil.248_1999510 JE.Soil.24_512 JE.Soil.24_2433 JE.Soil.24_3731 JE.Soil.24_3917 JE.Soil.24_4036 JE.Soil.24_4131 JE.Soil.24_4428 JE.Soil.24_5068 JE.Soil.24_5845 JE.Soil.24_5990 JE.Soil.24_6090 JE.Soil.24_6102 JE.Soil.24_6449 JE.Soil.24_6649 JE.Soil.24_7070 JE.Soil.24_8654 JE.Soil.24_9055 JE.Soil.24_9564 JE.Soil.24_9699 JE.Soil.24_9773 JE.Soil.24_10285 JE.Soil.24_11031 JE.Soil.24_11118 JE.Soil.24_11258 JE.Soil.24_11285 JE.Soil.24_12104 JE.Soil.24_12975 JE.Soil.24_12990 JE.Soil.24_13057 JE.Soil.24_13349 JE.Soil.24_13601 JE.Soil.24_13940 JE.Soil.24_14150 JE.Soil.24_15247 JE.Soil.24_15834 JE.Soil.24_16658 JE.Soil.24_17597 JE.Soil.24_18909 JE.Soil.24_19349 JE.Soil.24_19434 JE.Soil.24_19707 JE.Soil.24_20362 JE.Soil.24_22105 JE.Soil.24_23292 JE.Soil.24_24210 JE.Soil.24_24386 JE.Soil.24_24509 JE.Soil.24_24596 JE.Soil.24_25034 JE.Soil.24_25732 JE.Soil.24_25854 JE.Soil.24_25959 JE.Soil.24_26305 JE.Soil.24_27979 JE.Soil.24_28210 JE.Soil.24_28500 JE.Soil.24_28698 JE.Soil.24_28900 JE.Soil.24_29143 JE.Soil.24_30252 JE.Soil.24_30613 JE.Soil.24_30697 JE.Soil.24_31316 JE.Soil.24_31379 JE.Soil.24_32048 JE.Soil.24_32706 JE.Soil.24_32911 JE.Soil.24_33196 JE.Soil.24_33219 JE.Soil.24_33254 JE.Soil.24_33530 JE.Soil.24_34904 JE.Soil.24_34983 JE.Soil.24_36002 JE.Soil.24_36102 JE.Soil.24_36207 JE.Soil.24_37295 JE.Soil.24_38043 JE.Soil.24_38244 JE.Soil.24_39569 JE.Soil.24_39769 JE.Soil.24_40567 JE.Soil.24_42136 JE.Soil.24_42623 JE.Soil.24_43168 JE.Soil.24_43400 JE.Soil.24_44544 JE.Soil.24_44549 JE.Soil.24_44792 JE.Soil.24_45403 JE.Soil.24_45723 JE.Soil.24_45733 JE.Soil.24_45886 JE.Soil.24_46061 JE.Soil.24_46350 JE.Soil.24_46382 JE.Soil.24_46577 JE.Soil.24_47706 JE.Soil.24_47900 JE.Soil.24_47992 JE.Soil.24_48322 JE.Soil.24_49401 JE.Soil.24_50032 JE.Soil.24_50066 JE.Soil.24_51634 JE.Soil.24_52060 JE.Soil.24_52204 JE.Soil.24_52379 JE.Soil.24_52631 JE.Soil.24_53821 JE.Soil.24_53878 JE.Soil.24_54043 JE.Soil.24_54896 JE.Soil.24_55669 JE.Soil.24_56388 JE.Soil.24_56602 JE.Soil.24_56835 JE.Soil.24_57226 JE.Soil.24_57228 JE.Soil.24_57257 JE.Soil.24_57651 JE.Soil.24_57688 JE.Soil.24_57919 JE.Soil.24_58347 JE.Soil.24_58788 JE.Soil.24_59016 JE.Soil.24_59748 JE.Soil.24_59956 JE.Soil.24_61357 JE.Soil.24_61464 JE.Soil.24_61685 JE.Soil.24_62210 JE.Soil.24_62567 JE.Soil.24_64419 JE.Soil.24_64599 JE.Soil.24_64749 JE.Soil.24_65106 JE.Soil.24_65778 JE.Soil.24_66289 JE.Soil.24_66597 JE.Soil.24_66937 JE.Soil.24_66980 JE.Soil.24_67275 JE.Soil.24_67906 JE.Soil.24_68276 JE.Soil.24_70069 JE.Soil.24_70525 JE.Soil.24_71032 JE.Soil.24_71171 JE.Soil.24_71221 JE.Soil.24_71638 JE.Soil.24_71667 JE.Soil.24_71676 JE.Soil.24_72488 JE.Soil.24_73900 JE.Soil.24_74720 JE.Soil.24_74742 JE.Soil.24_74935 JE.Soil.24_75801 JE.Soil.24_76054 JE.Soil.24_76135 JE.Soil.24_76534 JE.Soil.24_76566 JE.Soil.24_76754 JE.Soil.24_77863 JE.Soil.24_77952 JE.Soil.24_78134 JE.Soil.24_79148 JE.Soil.24_79325 JE.Soil.24_79888 JE.Soil.24_80460 JE.Soil.24_80769 JE.Soil.24_81151 JE.Soil.24_82682 JE.Soil.24_82721 JE.Soil.24_82972 JE.Soil.24_83985 JE.Soil.24_84512 JE.Soil.24_84541 JE.Soil.24_85088 JE.Soil.24_85961 JE.Soil.24_86700 JE.Soil.24_87049 JE.Soil.24_87453 JE.Soil.24_87813 JE.Soil.24_88687 JE.Soil.24_89262 JE.Soil.24_89392 JE.Soil.24_89901 JE.Soil.24_89944 JE.Soil.24_90645 JE.Soil.24_91071 JE.Soil.24_91303 JE.Soil.24_91480 JE.Soil.24_91484 JE.Soil.24_91710 JE.Soil.24_91734 JE.Soil.24_91820 JE.Soil.24_91950 JE.Soil.24_92074 JE.Soil.24_92167 JE.Soil.24_92653 JE.Soil.24_92715 JE.Soil.24_92906 JE.Soil.24_93477 JE.Soil.24_95017 JE.Soil.24_95102 JE.Soil.24_95164 JE.Soil.24_95190 JE.Soil.24_95696 JE.Soil.24_95739 JE.Soil.24_96311 JE.Soil.24_96535 JE.Soil.24_96569 JE.Soil.24_98822 JE.Soil.24_99259 JE.Soil.24_100527 JE.Soil.24_101096 JE.Soil.24_101574 JE.Soil.24_101759 JE.Soil.24_101997 JE.Soil.24_102128 JE.Soil.24_102178 JE.Soil.24_102471 JE.Soil.24_102689 JE.Soil.24_103350 JE.Soil.24_103475 JE.Soil.24_103951 JE.Soil.24_104489 JE.Soil.24_105176 JE.Soil.24_105804 JE.Soil.24_106290 JE.Soil.24_106486 JE.Soil.24_107241 JE.Soil.24_107516 JE.Soil.24_107560 JE.Soil.24_107743 JE.Soil.24_108064 JE.Soil.24_108355 JE.Soil.24_108390 JE.Soil.24_108554 JE.Soil.24_109325 JE.Soil.24_109646 JE.Soil.24_111394 JE.Soil.24_112446 JE.Soil.24_112721 JE.Soil.24_112935 JE.Soil.24_113381 JE.Soil.24_113588 JE.Soil.24_114182 JE.Soil.24_114517 JE.Soil.24_114521 JE.Soil.24_114866 JE.Soil.24_115071 JE.Soil.24_115311 JE.Soil.24_115748 JE.Soil.24_115877 JE.Soil.24_116039 JE.Soil.24_116058 JE.Soil.24_116082 JE.Soil.24_116142 JE.Soil.24_116234 JE.Soil.24_116454 JE.Soil.24_116777 JE.Soil.24_116940 JE.Soil.24_118085 JE.Soil.24_118410 JE.Soil.24_118789 JE.Soil.24_119087 JE.Soil.24_119649 JE.Soil.24_120554 JE.Soil.24_120578 JE.Soil.24_121677 JE.Soil.24_121851 JE.Soil.24_121869 JE.Soil.24_123481 JE.Soil.24_125217 JE.Soil.24_125617 JE.Soil.24_125871 JE.Soil.24_126871 JE.Soil.24_127128 JE.Soil.24_128134 JE.Soil.24_129104 JE.Soil.24_130918 JE.Soil.24_131040 JE.Soil.24_131704 JE.Soil.24_131888 JE.Soil.24_132198 JE.Soil.24_132221 JE.Soil.24_132231 JE.Soil.24_133122 JE.Soil.24_133832 JE.Soil.24_134166 JE.Soil.24_136228 JE.Soil.24_136723 JE.Soil.24_136936 JE.Soil.24_137277 JE.Soil.24_137530 JE.Soil.24_137563 JE.Soil.24_137588 JE.Soil.24_138068 JE.Soil.24_138866 JE.Soil.24_138927 JE.Soil.24_139597 JE.Soil.24_141137 JE.Soil.24_141268 JE.Soil.24_141304 JE.Soil.24_142051 JE.Soil.24_142208 JE.Soil.24_143033 JE.Soil.24_143242 JE.Soil.24_143543 JE.Soil.24_144951 JE.Soil.24_146131 JE.Soil.24_146231 JE.Soil.24_147942 JE.Soil.24_148490 JE.Soil.24_149478 JE.Soil.24_149553 JE.Soil.24_149713 JE.Soil.24_149752 JE.Soil.24_149885 JE.Soil.24_150849 JE.Soil.24_151737 JE.Soil.24_152443 JE.Soil.24_152646 JE.Soil.24_153022 JE.Soil.24_153587 JE.Soil.24_153666 JE.Soil.24_154365 JE.Soil.24_154760 JE.Soil.24_155530 JE.Soil.24_155594 JE.Soil.24_155686 JE.Soil.24_155801 JE.Soil.24_156110 JE.Soil.24_157577 JE.Soil.24_158066 JE.Soil.24_158339 JE.Soil.24_159134 JE.Soil.24_159301 JE.Soil.24_159369 JE.Soil.24_159393 JE.Soil.24_159690 JE.Soil.24_159693 JE.Soil.24_160249 JE.Soil.24_160987 JE.Soil.24_161320 JE.Soil.24_161379 JE.Soil.24_162892 JE.Soil.24_164981 JE.Soil.24_165316 JE.Soil.24_165875 JE.Soil.24_166266 JE.Soil.24_167197 JE.Soil.24_167216 JE.Soil.24_167566 JE.Soil.24_168291 JE.Soil.24_168450 JE.Soil.24_168661 JE.Soil.24_168731 JE.Soil.24_168744 JE.Soil.24_168853 JE.Soil.24_168907 JE.Soil.24_170459 JE.Soil.24_170794 JE.Soil.24_170869 JE.Soil.24_171007 JE.Soil.24_172410 JE.Soil.24_172478 JE.Soil.24_172650 JE.Soil.24_172848 JE.Soil.24_173972 JE.Soil.24_174445 JE.Soil.24_175138 JE.Soil.24_177071 JE.Soil.24_177581 JE.Soil.24_177746 JE.Soil.24_178115 JE.Soil.24_178269 JE.Soil.24_178921 JE.Soil.24_179270 JE.Soil.24_179389 JE.Soil.24_179611 JE.Soil.24_179776 JE.Soil.24_179833 JE.Soil.24_180301 JE.Soil.24_181035 JE.Soil.24_181422 JE.Soil.24_181493 JE.Soil.24_181718 JE.Soil.24_182034 JE.Soil.24_182037 JE.Soil.24_182879 JE.Soil.24_184314 JE.Soil.24_184385 JE.Soil.24_184749 JE.Soil.24_184906 JE.Soil.24_185029 JE.Soil.24_185275 JE.Soil.24_186293 JE.Soil.24_186335 JE.Soil.24_186596 JE.Soil.24_187140 JE.Soil.24_187373 JE.Soil.24_187399 JE.Soil.24_188028 JE.Soil.24_189139 JE.Soil.24_189230 JE.Soil.24_190038 JE.Soil.24_190448 JE.Soil.24_190551 JE.Soil.24_190890 JE.Soil.24_190913 JE.Soil.24_191153 JE.Soil.24_191191 JE.Soil.24_191319 JE.Soil.24_191531 JE.Soil.24_192115 JE.Soil.24_193562 JE.Soil.24_193884 JE.Soil.24_193913 JE.Soil.24_193994 JE.Soil.24_194277 JE.Soil.24_194523 JE.Soil.24_194533 JE.Soil.24_194612 JE.Soil.24_195553 JE.Soil.24_195566 JE.Soil.24_195716 JE.Soil.24_195966 JE.Soil.24_196479 JE.Soil.24_196499 JE.Soil.24_196958 JE.Soil.24_197106 JE.Soil.24_197243 JE.Soil.24_197354 JE.Soil.24_197792 JE.Soil.24_198834 JE.Soil.24_200269 JE.Soil.24_200274 JE.Soil.24_201014 JE.Soil.24_201089 JE.Soil.24_201179 JE.Soil.24_201261 JE.Soil.24_201734 JE.Soil.24_201859 JE.Soil.24_202324 JE.Soil.24_202424 JE.Soil.24_203397 JE.Soil.24_203750 JE.Soil.24_203919 JE.Soil.24_204864 JE.Soil.24_206098 JE.Soil.24_206613 JE.Soil.24_206742 JE.Soil.24_206829 JE.Soil.24_206957 JE.Soil.24_207424 JE.Soil.24_207478 JE.Soil.24_209546 JE.Soil.24_210374 JE.Soil.24_211122 JE.Soil.24_211461 JE.Soil.24_211605 JE.Soil.24_211628 JE.Soil.24_211725 JE.Soil.24_211758 JE.Soil.24_211996 JE.Soil.24_212178 JE.Soil.24_214063 JE.Soil.24_214437 JE.Soil.24_214534 JE.Soil.24_215784 JE.Soil.24_215868 JE.Soil.24_216961 JE.Soil.24_218475 JE.Soil.24_218575 JE.Soil.24_218586 JE.Soil.24_218835 JE.Soil.24_219140 JE.Soil.24_219399 JE.Soil.24_220607 JE.Soil.24_220741 JE.Soil.24_221706 JE.Soil.24_221813 JE.Soil.24_222699 JE.Soil.24_222874 JE.Soil.24_222885 JE.Soil.24_223129 JE.Soil.24_223624 JE.Soil.24_224483 JE.Soil.24_224623 JE.Soil.24_224815 JE.Soil.24_224823 JE.Soil.24_224911 JE.Soil.24_225126 JE.Soil.24_225252 JE.Soil.24_225673 JE.Soil.24_226060 JE.Soil.24_227292 JE.Soil.24_227542 JE.Soil.24_228044 JE.Soil.24_229069 JE.Soil.24_229236 JE.Soil.24_229317 JE.Soil.24_231450 JE.Soil.24_232155 JE.Soil.24_232498 JE.Soil.24_233206 JE.Soil.24_235739 JE.Soil.24_236431 JE.Soil.24_236466 JE.Soil.24_236860 JE.Soil.24_238985 JE.Soil.24_239026 JE.Soil.24_239301 JE.Soil.24_240141 JE.Soil.24_240773 JE.Soil.24_241218 JE.Soil.24_241459 JE.Soil.24_242050 JE.Soil.24_242207 JE.Soil.24_242235 JE.Soil.24_242860 JE.Soil.24_243566 JE.Soil.24_244816 JE.Soil.24_245566 JE.Soil.24_245725 JE.Soil.24_247219 JE.Soil.24_247358 JE.Soil.24_247449 JE.Soil.24_248265 JE.Soil.24_248740 JE.Soil.24_249937 JE.Soil.24_250751 JE.Soil.24_251242 JE.Soil.24_251898 JE.Soil.24_252042 JE.Soil.24_253141 JE.Soil.24_253340 JE.Soil.24_254497 JE.Soil.24_254584 JE.Soil.24_255781 JE.Soil.24_255985 JE.Soil.24_256008 JE.Soil.24_256236 JE.Soil.24_256287 JE.Soil.24_256318 JE.Soil.24_256533 JE.Soil.24_256856 JE.Soil.24_256874 JE.Soil.24_257132 JE.Soil.24_257169 JE.Soil.24_257799 JE.Soil.24_258356 JE.Soil.24_258412 JE.Soil.24_258743 JE.Soil.24_259299 JE.Soil.24_259790 JE.Soil.24_260274 JE.Soil.24_260411 JE.Soil.24_260416 JE.Soil.24_260441 JE.Soil.24_260957 JE.Soil.24_261474 JE.Soil.24_261587 JE.Soil.24_261699 JE.Soil.24_262003 JE.Soil.24_262089 JE.Soil.24_262147 JE.Soil.24_263386 JE.Soil.24_263562 JE.Soil.24_263924 JE.Soil.24_264202 JE.Soil.24_265531 JE.Soil.24_265563 JE.Soil.24_265857 JE.Soil.24_265931 JE.Soil.24_266076 JE.Soil.24_266663 JE.Soil.24_266825 JE.Soil.24_267142 JE.Soil.24_267715 JE.Soil.24_268148 JE.Soil.24_268670 JE.Soil.24_269037 JE.Soil.24_269448 JE.Soil.24_270028 JE.Soil.24_270163 JE.Soil.24_270186 JE.Soil.24_270237 JE.Soil.24_270742 JE.Soil.24_270858 JE.Soil.24_271676 JE.Soil.24_271698 JE.Soil.24_272977 JE.Soil.24_273021 JE.Soil.24_273133 JE.Soil.24_273436 JE.Soil.24_273456 JE.Soil.24_273715 JE.Soil.24_274595 JE.Soil.24_274990 JE.Soil.24_275465 JE.Soil.24_276708 JE.Soil.24_276730 JE.Soil.24_277517 JE.Soil.24_277722 JE.Soil.24_277886 JE.Soil.24_278138 JE.Soil.24_279662 JE.Soil.24_279999 JE.Soil.24_280395 JE.Soil.24_280654 JE.Soil.24_281636 JE.Soil.24_281656 JE.Soil.24_282395 JE.Soil.24_282604 JE.Soil.24_282854 JE.Soil.24_282910 JE.Soil.24_283376 JE.Soil.24_283386 JE.Soil.24_284294 JE.Soil.24_284546 JE.Soil.24_284723 JE.Soil.24_285059 JE.Soil.24_285316 JE.Soil.24_285733 JE.Soil.24_286399 JE.Soil.24_288123 JE.Soil.24_288604 JE.Soil.24_289289 JE.Soil.24_290461 JE.Soil.24_290594 JE.Soil.24_291295 JE.Soil.24_291615 JE.Soil.24_291784 JE.Soil.24_292133 JE.Soil.24_292665 JE.Soil.24_292678 JE.Soil.24_292925 JE.Soil.24_293154 JE.Soil.24_294369 JE.Soil.24_294373 JE.Soil.24_294686 JE.Soil.24_294761 JE.Soil.24_295142 JE.Soil.24_295229 JE.Soil.24_295534 JE.Soil.24_295695 JE.Soil.24_296023 JE.Soil.24_296232 JE.Soil.24_296739 JE.Soil.24_296884 JE.Soil.24_297103 JE.Soil.24_297741 JE.Soil.24_298472 JE.Soil.24_298519 JE.Soil.24_298526 JE.Soil.24_298997 JE.Soil.24_299398 JE.Soil.24_299411 JE.Soil.24_299818 JE.Soil.24_302825 JE.Soil.24_303917 JE.Soil.24_304247 JE.Soil.24_304908 JE.Soil.24_304972 JE.Soil.24_305162 JE.Soil.24_305412 JE.Soil.24_305413 JE.Soil.24_305587 JE.Soil.24_305836 JE.Soil.24_305902 JE.Soil.24_306420 JE.Soil.24_307201 JE.Soil.24_307641 JE.Soil.24_307871 JE.Soil.24_308797 JE.Soil.24_308892 JE.Soil.24_309047 JE.Soil.24_309075 JE.Soil.24_309482 JE.Soil.24_309487 JE.Soil.24_309531 JE.Soil.24_309695 JE.Soil.24_309701 JE.Soil.24_310109 JE.Soil.24_310281 JE.Soil.24_310283 JE.Soil.24_311015 JE.Soil.24_311328 JE.Soil.24_311561 JE.Soil.24_311888 JE.Soil.24_311988 JE.Soil.24_312052 JE.Soil.24_312369 JE.Soil.24_312446 JE.Soil.24_313040 JE.Soil.24_313258 JE.Soil.24_313479 JE.Soil.24_313694 JE.Soil.24_314305 JE.Soil.24_314843 JE.Soil.24_315421 JE.Soil.24_315428 JE.Soil.24_316220 JE.Soil.24_316864 JE.Soil.24_317037 JE.Soil.24_317102 JE.Soil.24_317793 JE.Soil.24_318110 JE.Soil.24_318491 JE.Soil.24_318911 JE.Soil.24_319128 JE.Soil.24_319187 JE.Soil.24_319316 JE.Soil.24_320254 JE.Soil.24_320886 JE.Soil.24_321218 JE.Soil.24_321477 JE.Soil.24_321520 JE.Soil.24_321593 JE.Soil.24_321879 JE.Soil.24_322064 JE.Soil.24_322937 JE.Soil.24_324263 JE.Soil.24_324491 JE.Soil.24_324939 JE.Soil.24_326431 JE.Soil.24_329315 JE.Soil.24_329822 JE.Soil.24_330714 JE.Soil.24_331256 JE.Soil.24_332148 JE.Soil.24_332200 JE.Soil.24_332675 JE.Soil.24_333159 JE.Soil.24_333170 JE.Soil.24_333258 JE.Soil.24_333519 JE.Soil.24_333683 JE.Soil.24_334650 JE.Soil.24_335661 JE.Soil.24_335890 JE.Soil.24_336020 JE.Soil.24_336319 JE.Soil.24_336404 JE.Soil.24_336762 JE.Soil.24_336823 JE.Soil.24_337196 JE.Soil.24_337246 JE.Soil.24_337509 JE.Soil.24_338210 JE.Soil.24_338241 JE.Soil.24_338397 JE.Soil.24_338691 JE.Soil.24_340220 JE.Soil.24_340610 JE.Soil.24_341049 JE.Soil.24_341870 JE.Soil.24_342633 JE.Soil.24_342688 JE.Soil.24_343532 JE.Soil.24_344196 JE.Soil.24_344460 JE.Soil.24_344575 JE.Soil.24_344643 JE.Soil.24_344654 JE.Soil.24_345229 JE.Soil.24_345473 JE.Soil.24_345621 JE.Soil.24_345649 JE.Soil.24_346499 JE.Soil.24_346963 JE.Soil.24_348905 JE.Soil.24_350120 JE.Soil.24_350252 JE.Soil.24_351137 JE.Soil.24_351212 JE.Soil.24_351649 JE.Soil.24_353959 JE.Soil.24_355400 JE.Soil.24_355762 JE.Soil.24_355799 JE.Soil.24_356405 JE.Soil.24_356494 JE.Soil.24_356893 JE.Soil.24_357042 JE.Soil.24_357127 JE.Soil.24_358233 JE.Soil.24_358981 JE.Soil.24_359184 JE.Soil.24_359191 JE.Soil.24_359930 JE.Soil.24_359962 JE.Soil.24_361845 JE.Soil.24_362095 JE.Soil.24_362192 JE.Soil.24_362792 JE.Soil.24_362865 JE.Soil.24_362962 JE.Soil.24_363216 JE.Soil.24_363280 JE.Soil.24_363585 JE.Soil.24_364212 JE.Soil.24_364273 JE.Soil.24_364658 JE.Soil.24_364668 JE.Soil.24_365166 JE.Soil.24_365340 JE.Soil.24_365342 JE.Soil.24_365360 JE.Soil.24_365688 JE.Soil.24_365869 JE.Soil.24_366629 JE.Soil.24_366749 JE.Soil.24_366839 JE.Soil.24_367659 JE.Soil.24_367909 JE.Soil.24_368288 JE.Soil.24_368964 JE.Soil.24_369041 JE.Soil.24_369108 JE.Soil.24_369157 JE.Soil.24_369236 JE.Soil.24_369921 JE.Soil.24_370330 JE.Soil.24_370393 JE.Soil.24_370713 JE.Soil.24_370758 JE.Soil.24_371554 JE.Soil.24_371572 JE.Soil.24_371590 JE.Soil.24_372050 JE.Soil.24_372157 JE.Soil.24_372314 JE.Soil.24_373458 JE.Soil.24_374276 JE.Soil.24_375038 JE.Soil.24_375450 JE.Soil.24_376620 JE.Soil.24_377174 JE.Soil.24_377256 JE.Soil.24_378284 JE.Soil.24_378357 JE.Soil.24_378902 JE.Soil.24_379876 JE.Soil.24_380336 JE.Soil.24_380875 JE.Soil.24_381389 JE.Soil.24_382298 JE.Soil.24_382453 JE.Soil.24_383493 JE.Soil.24_383870 JE.Soil.24_383955 JE.Soil.24_384229 JE.Soil.24_384245 JE.Soil.24_384385 JE.Soil.24_385065 JE.Soil.24_385166 JE.Soil.24_385268 JE.Soil.24_385345 JE.Soil.24_385743 JE.Soil.24_386203 JE.Soil.24_386953 JE.Soil.24_387439 JE.Soil.24_387483 JE.Soil.24_388353 JE.Soil.24_388585 JE.Soil.24_388784 JE.Soil.24_388808 JE.Soil.24_390134 JE.Soil.24_390372 JE.Soil.24_391015 JE.Soil.24_391360 JE.Soil.24_391477 JE.Soil.24_391836 JE.Soil.24_392800 JE.Soil.24_392888 JE.Soil.24_392975 JE.Soil.24_393016 JE.Soil.24_393418 JE.Soil.24_393449 JE.Soil.24_394188 JE.Soil.24_395634 JE.Soil.24_395751 JE.Soil.24_396956 JE.Soil.24_397139 JE.Soil.24_397487 JE.Soil.24_397791 JE.Soil.24_398265 JE.Soil.24_398794 JE.Soil.24_399505 JE.Soil.24_399605 JE.Soil.24_399970 JE.Soil.24_400343 JE.Soil.24_401248 JE.Soil.24_401727 JE.Soil.24_401807 JE.Soil.24_401939 JE.Soil.24_402008 JE.Soil.24_402593 JE.Soil.24_402876 JE.Soil.24_402959 JE.Soil.24_403096 JE.Soil.24_404141 JE.Soil.24_404872 JE.Soil.24_404939 JE.Soil.24_405186 JE.Soil.24_405382 JE.Soil.24_405551 JE.Soil.24_406199 JE.Soil.24_406902 JE.Soil.24_407633 JE.Soil.24_408141 JE.Soil.24_408671 JE.Soil.24_409755 JE.Soil.24_409901 JE.Soil.24_410491 JE.Soil.24_410796 JE.Soil.24_411365 JE.Soil.24_411386 JE.Soil.24_412087 JE.Soil.24_412823 JE.Soil.24_414927 JE.Soil.24_415380 JE.Soil.24_415799 JE.Soil.24_415897 JE.Soil.24_416354 JE.Soil.24_417273 JE.Soil.24_417720 JE.Soil.24_419068 JE.Soil.24_419145 JE.Soil.24_419377 JE.Soil.24_419440 JE.Soil.24_419938 JE.Soil.24_421058 JE.Soil.24_422462 JE.Soil.24_422721 JE.Soil.24_422807 JE.Soil.24_423005 JE.Soil.24_423872 JE.Soil.24_424106 JE.Soil.24_424755 JE.Soil.24_424879 JE.Soil.24_426146 JE.Soil.24_427728 JE.Soil.24_428836 JE.Soil.24_430610 JE.Soil.24_431315 JE.Soil.24_431406 JE.Soil.24_431414 JE.Soil.24_431585 JE.Soil.24_431629 JE.Soil.24_431847 JE.Soil.24_432904 JE.Soil.24_433332 JE.Soil.24_434554 JE.Soil.24_435315 JE.Soil.24_435389 JE.Soil.24_435709 JE.Soil.24_437198 JE.Soil.24_437751 JE.Soil.24_438019 JE.Soil.24_438815 JE.Soil.24_440337 JE.Soil.24_440513 JE.Soil.24_440696 JE.Soil.24_440831 JE.Soil.24_442110 JE.Soil.24_442825 JE.Soil.24_443376 JE.Soil.24_444002 JE.Soil.24_444366 JE.Soil.24_444846 JE.Soil.24_445442 JE.Soil.24_446229 JE.Soil.24_446634 JE.Soil.24_447289 JE.Soil.24_447399 JE.Soil.24_447439 JE.Soil.24_447478 JE.Soil.24_449277 JE.Soil.24_449386 JE.Soil.24_450575 JE.Soil.24_451013 JE.Soil.24_451735 JE.Soil.24_452757 JE.Soil.24_452933 JE.Soil.24_453081 JE.Soil.24_454282 JE.Soil.24_454511 JE.Soil.24_455095 JE.Soil.24_455855 JE.Soil.24_456024 JE.Soil.24_456065 JE.Soil.24_456079 JE.Soil.24_457671 JE.Soil.24_457732 JE.Soil.24_458305 JE.Soil.24_458517 JE.Soil.24_458879 JE.Soil.24_459914 JE.Soil.24_462003 JE.Soil.24_462036 JE.Soil.24_462471 JE.Soil.24_463368 JE.Soil.24_464224 JE.Soil.24_465062 JE.Soil.24_467860 JE.Soil.24_467921 JE.Soil.24_468268 JE.Soil.24_469385 JE.Soil.24_469802 JE.Soil.24_469817 JE.Soil.24_470106 JE.Soil.24_470231 JE.Soil.24_470336 JE.Soil.24_471574 JE.Soil.24_474179 JE.Soil.24_474290 JE.Soil.24_474337 JE.Soil.24_474573 JE.Soil.24_474576 JE.Soil.24_475034 JE.Soil.24_476410 JE.Soil.24_476479 JE.Soil.24_476605 JE.Soil.24_477790 JE.Soil.24_477801 JE.Soil.24_478163 JE.Soil.24_479383 JE.Soil.24_481625 JE.Soil.24_481718 JE.Soil.24_482174 JE.Soil.24_482346 JE.Soil.24_482782 JE.Soil.24_483850 JE.Soil.24_484398 JE.Soil.24_485573 JE.Soil.24_485731 JE.Soil.24_486050 JE.Soil.24_486103 JE.Soil.24_486204 JE.Soil.24_486249 JE.Soil.24_486763 JE.Soil.24_487414 JE.Soil.24_487834 JE.Soil.24_488380 JE.Soil.24_489207 JE.Soil.24_489334 JE.Soil.24_489746 JE.Soil.24_489770 JE.Soil.24_490088 JE.Soil.24_490275 JE.Soil.24_490716 JE.Soil.24_490853 JE.Soil.24_491505 JE.Soil.24_491699 JE.Soil.24_491721 JE.Soil.24_493467 JE.Soil.24_494955 JE.Soil.24_496248 JE.Soil.24_496584 JE.Soil.24_496704 JE.Soil.24_497431 JE.Soil.24_497465 JE.Soil.24_497863 JE.Soil.24_498096 JE.Soil.24_498235 JE.Soil.24_498314 JE.Soil.24_498543 JE.Soil.24_498621 JE.Soil.24_498726 JE.Soil.24_498764 JE.Soil.24_499285 JE.Soil.24_499570 JE.Soil.24_500246 JE.Soil.24_500442 JE.Soil.24_500786 JE.Soil.24_501298 JE.Soil.24_501318 JE.Soil.24_501344 JE.Soil.24_501485 JE.Soil.24_502306 JE.Soil.24_502854 JE.Soil.24_504031 JE.Soil.24_504702 JE.Soil.24_505448 JE.Soil.24_505619 JE.Soil.24_505790 JE.Soil.24_505818 JE.Soil.24_505925 JE.Soil.24_506487 JE.Soil.24_506618 JE.Soil.24_506648 JE.Soil.24_507773 JE.Soil.24_507855 JE.Soil.24_508009 JE.Soil.24_508952 JE.Soil.24_509348 JE.Soil.24_509459 JE.Soil.24_509483 JE.Soil.24_509758 JE.Soil.24_510098 JE.Soil.24_511478 JE.Soil.24_512451 JE.Soil.24_512491 JE.Soil.24_512633 JE.Soil.24_514070 JE.Soil.24_514336 JE.Soil.24_514425 JE.Soil.24_514837 JE.Soil.24_515107 JE.Soil.24_515526 JE.Soil.24_515906 JE.Soil.24_516468 JE.Soil.24_516475 JE.Soil.24_516955 JE.Soil.24_517889 JE.Soil.24_518279 JE.Soil.24_518298 JE.Soil.24_518947 JE.Soil.24_519179 JE.Soil.24_519203 JE.Soil.24_519289 JE.Soil.24_519405 JE.Soil.24_519473 JE.Soil.24_519500 JE.Soil.24_521317 JE.Soil.24_521332 JE.Soil.24_521996 JE.Soil.24_522025 JE.Soil.24_523047 JE.Soil.24_523090 JE.Soil.24_524784 JE.Soil.24_524893 JE.Soil.24_525569 JE.Soil.24_526233 JE.Soil.24_526769 JE.Soil.24_526982 JE.Soil.24_527281 JE.Soil.24_527506 JE.Soil.24_527836 JE.Soil.24_527954 JE.Soil.24_528110 JE.Soil.24_528893 JE.Soil.24_529833 JE.Soil.24_529966 JE.Soil.24_530157 JE.Soil.24_531041 JE.Soil.24_531056 JE.Soil.24_531107 JE.Soil.24_531173 JE.Soil.24_532498 JE.Soil.24_532861 JE.Soil.24_532962 JE.Soil.24_533449 JE.Soil.24_533630 JE.Soil.24_533960 JE.Soil.24_534069 JE.Soil.24_535653 JE.Soil.24_535706 JE.Soil.24_536064 JE.Soil.24_536202 JE.Soil.24_536261 JE.Soil.24_536312 JE.Soil.24_536450 JE.Soil.24_536643 JE.Soil.24_537263 JE.Soil.24_537671 JE.Soil.24_537970 JE.Soil.24_538725 JE.Soil.24_538753 JE.Soil.24_538816 JE.Soil.24_540079 JE.Soil.24_540343 JE.Soil.24_540614 JE.Soil.24_540839 JE.Soil.24_542242 JE.Soil.24_542384 JE.Soil.24_542589 JE.Soil.24_542874 JE.Soil.24_543369 JE.Soil.24_544422 JE.Soil.24_544593 JE.Soil.24_544724 JE.Soil.24_545528 JE.Soil.24_545754 JE.Soil.24_546715 JE.Soil.24_546784 JE.Soil.24_547008 JE.Soil.24_547177 JE.Soil.24_547688 JE.Soil.24_547892 JE.Soil.24_549240 JE.Soil.24_549544 JE.Soil.24_549802 JE.Soil.24_549854 JE.Soil.24_549875 JE.Soil.24_549984 JE.Soil.24_550641 JE.Soil.24_551072 JE.Soil.24_551076 JE.Soil.24_551167 JE.Soil.24_551229 JE.Soil.24_551324 JE.Soil.24_551463 JE.Soil.24_552181 JE.Soil.24_552264 JE.Soil.24_552359 JE.Soil.24_552967 JE.Soil.24_553946 JE.Soil.24_554952 JE.Soil.24_555021 JE.Soil.24_555125 JE.Soil.24_556386 JE.Soil.24_556692 JE.Soil.24_557411 JE.Soil.24_558039 JE.Soil.24_558043 JE.Soil.24_558906 JE.Soil.24_559154 JE.Soil.24_559481 JE.Soil.24_559772 JE.Soil.24_560307 JE.Soil.24_560754 JE.Soil.24_560857 JE.Soil.24_560858 JE.Soil.24_561285 JE.Soil.24_561398 JE.Soil.24_561682 JE.Soil.24_561820 JE.Soil.24_561875 JE.Soil.24_562681 JE.Soil.24_563420 JE.Soil.24_563482 JE.Soil.24_564103 JE.Soil.24_564263 JE.Soil.24_564472 JE.Soil.24_564897 JE.Soil.24_565436 JE.Soil.24_565987 JE.Soil.24_566184 JE.Soil.24_566201 JE.Soil.24_567372 JE.Soil.24_567536 JE.Soil.24_567754 JE.Soil.24_568253 JE.Soil.24_568293 JE.Soil.24_568375 JE.Soil.24_568709 JE.Soil.24_568828 JE.Soil.24_569729 JE.Soil.24_570752 JE.Soil.24_571061 JE.Soil.24_571543 JE.Soil.24_571645 JE.Soil.24_571853 JE.Soil.24_572114 JE.Soil.24_572386 JE.Soil.24_574437 JE.Soil.24_574473 JE.Soil.24_574702 JE.Soil.24_574882 JE.Soil.24_575341 JE.Soil.24_576327 JE.Soil.24_576867 JE.Soil.24_577029 JE.Soil.24_577169 JE.Soil.24_577279 JE.Soil.24_577551 JE.Soil.24_577604 JE.Soil.24_579267 JE.Soil.24_579327 JE.Soil.24_579497 JE.Soil.24_580044 JE.Soil.24_580766 JE.Soil.24_581013 JE.Soil.24_581895 JE.Soil.24_582195 JE.Soil.24_582876 JE.Soil.24_584394 JE.Soil.24_584818 JE.Soil.24_585157 JE.Soil.24_585162 JE.Soil.24_585956 JE.Soil.24_586145 JE.Soil.24_587093 JE.Soil.24_587538 JE.Soil.24_588007 JE.Soil.24_588115 JE.Soil.24_588446 JE.Soil.24_588862 JE.Soil.24_589676 JE.Soil.24_590228 JE.Soil.24_590768 JE.Soil.24_590959 JE.Soil.24_591113 JE.Soil.24_591333 JE.Soil.24_591879 JE.Soil.24_594075 JE.Soil.24_595257 JE.Soil.24_596176 JE.Soil.24_596183 JE.Soil.24_596225 JE.Soil.24_597153 JE.Soil.24_598644 JE.Soil.24_598910 JE.Soil.24_599043 JE.Soil.24_599155 JE.Soil.24_599862 JE.Soil.24_599943 JE.Soil.24_600884 JE.Soil.24_602218 JE.Soil.24_602922 JE.Soil.24_603151 JE.Soil.24_603372 JE.Soil.24_603813 JE.Soil.24_603866 JE.Soil.24_604186 JE.Soil.24_604223 JE.Soil.24_604257 JE.Soil.24_604369 JE.Soil.24_604747 JE.Soil.24_604825 JE.Soil.24_605090 JE.Soil.24_605674 JE.Soil.24_605850 JE.Soil.24_606648 JE.Soil.24_606934 JE.Soil.24_607304 JE.Soil.24_607557 JE.Soil.24_608365 JE.Soil.24_608738 JE.Soil.24_609047 JE.Soil.24_609231 JE.Soil.24_610007 JE.Soil.24_610044 JE.Soil.24_610282 JE.Soil.24_610343 JE.Soil.24_610911 JE.Soil.24_611087 JE.Soil.24_611228 JE.Soil.24_611524 JE.Soil.24_611539 JE.Soil.24_611717 JE.Soil.24_611818 JE.Soil.24_612206 JE.Soil.24_612533 JE.Soil.24_613158 JE.Soil.24_613559 JE.Soil.24_613604 JE.Soil.24_613720 JE.Soil.24_613809 JE.Soil.24_614686 JE.Soil.24_615333 JE.Soil.24_615681 JE.Soil.24_615687 JE.Soil.24_615863 JE.Soil.24_616217 JE.Soil.24_616290 JE.Soil.24_616386 JE.Soil.24_616692 JE.Soil.24_616806 JE.Soil.24_617445 JE.Soil.24_617448 JE.Soil.24_617892 JE.Soil.24_618758 JE.Soil.24_618943 JE.Soil.24_619843 JE.Soil.24_619889 JE.Soil.24_621848 JE.Soil.24_622083 JE.Soil.24_622088 JE.Soil.24_622291 JE.Soil.24_624247 JE.Soil.24_624835 JE.Soil.24_624952 JE.Soil.24_625473 JE.Soil.24_627271 JE.Soil.24_628140 JE.Soil.24_628321 JE.Soil.24_628412 JE.Soil.24_629152 JE.Soil.24_629184 JE.Soil.24_629391 JE.Soil.24_629986 JE.Soil.24_630472 JE.Soil.24_630565 JE.Soil.24_630674 JE.Soil.24_630844 JE.Soil.24_631050 JE.Soil.24_631207 JE.Soil.24_631234 JE.Soil.24_631625 JE.Soil.24_631677 JE.Soil.24_631964 JE.Soil.24_632733 JE.Soil.24_632741 JE.Soil.24_633263 JE.Soil.24_633267 JE.Soil.24_634102 JE.Soil.24_634369 JE.Soil.24_634463 JE.Soil.24_634579 JE.Soil.24_634652 JE.Soil.24_634691 JE.Soil.24_634771 JE.Soil.24_635832 JE.Soil.24_635888 JE.Soil.24_635966 JE.Soil.24_635970 JE.Soil.24_636244 JE.Soil.24_636654 JE.Soil.24_637600 JE.Soil.24_637942 JE.Soil.24_638398 JE.Soil.24_638877 JE.Soil.24_639162 JE.Soil.24_639403 JE.Soil.24_640070 JE.Soil.24_640526 JE.Soil.24_640680 JE.Soil.24_642306 JE.Soil.24_642539 JE.Soil.24_642797 JE.Soil.24_643157 JE.Soil.24_643589 JE.Soil.24_643759 JE.Soil.24_644830 JE.Soil.24_645079 JE.Soil.24_645817 JE.Soil.24_646018 JE.Soil.24_646574 JE.Soil.24_646791 JE.Soil.24_647658 JE.Soil.24_647915 JE.Soil.24_648274 JE.Soil.24_648479 JE.Soil.24_648750 JE.Soil.24_649160 JE.Soil.24_649365 JE.Soil.24_649455 JE.Soil.24_649958 JE.Soil.24_649996 JE.Soil.24_650248 JE.Soil.24_652093 JE.Soil.24_652371 JE.Soil.24_652830 JE.Soil.24_653633 JE.Soil.24_654184 JE.Soil.24_654515 JE.Soil.24_655405 JE.Soil.24_656046 JE.Soil.24_656784 JE.Soil.24_657627 JE.Soil.24_657817 JE.Soil.24_657890 JE.Soil.24_658706 JE.Soil.24_659832 JE.Soil.24_660023 JE.Soil.24_660056 JE.Soil.24_660759 JE.Soil.24_661264 JE.Soil.24_661393 JE.Soil.24_661554 JE.Soil.24_661861 JE.Soil.24_662933 JE.Soil.24_663552 JE.Soil.24_665195 JE.Soil.24_665220 JE.Soil.24_665984 JE.Soil.24_665985 JE.Soil.24_666473 JE.Soil.24_667518 JE.Soil.24_667647 JE.Soil.24_668904 JE.Soil.24_669054 JE.Soil.24_671565 JE.Soil.24_671609 JE.Soil.24_671826 JE.Soil.24_671884 JE.Soil.24_671979 JE.Soil.24_672775 JE.Soil.24_673647 JE.Soil.24_673901 JE.Soil.24_674102 JE.Soil.24_674374 JE.Soil.24_674693 JE.Soil.24_675225 JE.Soil.24_675531 JE.Soil.24_675637 JE.Soil.24_675715 JE.Soil.24_675809 JE.Soil.24_676379 JE.Soil.24_676926 JE.Soil.24_677156 JE.Soil.24_677539 JE.Soil.24_677631 JE.Soil.24_677654 JE.Soil.24_678491 JE.Soil.24_678640 JE.Soil.24_679078 JE.Soil.24_679858 JE.Soil.24_680029 JE.Soil.24_680985 JE.Soil.24_681470 JE.Soil.24_681627 JE.Soil.24_682467 JE.Soil.24_683454 JE.Soil.24_683692 JE.Soil.24_684182 JE.Soil.24_685144 JE.Soil.24_685717 JE.Soil.24_685890 JE.Soil.24_686141 JE.Soil.24_686370 JE.Soil.24_686880 JE.Soil.24_687000 JE.Soil.24_687517 JE.Soil.24_687908 JE.Soil.24_688839 JE.Soil.24_689477 JE.Soil.24_690613 JE.Soil.24_690953 JE.Soil.24_691513 JE.Soil.24_691519 JE.Soil.24_691958 JE.Soil.24_692075 JE.Soil.24_692884 JE.Soil.24_695147 JE.Soil.24_696441 JE.Soil.24_696928 JE.Soil.24_698355 JE.Soil.24_698649 JE.Soil.24_699056 JE.Soil.24_699413 JE.Soil.24_699671 JE.Soil.24_700037 JE.Soil.24_700513 JE.Soil.24_700536 JE.Soil.24_702352 JE.Soil.24_703095 JE.Soil.24_703368 JE.Soil.24_705390 JE.Soil.24_705762 JE.Soil.24_705867 JE.Soil.24_706413 JE.Soil.24_706533 JE.Soil.24_706589 JE.Soil.24_706610 JE.Soil.24_707740 JE.Soil.24_707911 JE.Soil.24_708068 JE.Soil.24_708145 JE.Soil.24_708622 JE.Soil.24_708678 JE.Soil.24_709013 JE.Soil.24_709658 JE.Soil.24_709756 JE.Soil.24_709951 JE.Soil.24_710307 JE.Soil.24_710430 JE.Soil.24_710475 JE.Soil.24_710496 JE.Soil.24_710803 JE.Soil.24_711720 JE.Soil.24_713624 JE.Soil.24_713856 JE.Soil.24_714265 JE.Soil.24_714768 JE.Soil.24_714827 JE.Soil.24_714963 JE.Soil.24_715856 JE.Soil.24_716818 JE.Soil.24_717530 JE.Soil.24_718351 JE.Soil.24_718699 JE.Soil.24_719141 JE.Soil.24_719294 JE.Soil.24_721302 JE.Soil.24_721384 JE.Soil.24_721713 JE.Soil.24_722599 JE.Soil.24_722943 JE.Soil.24_723119 JE.Soil.24_723233 JE.Soil.24_723389 JE.Soil.24_723435 JE.Soil.24_723537 JE.Soil.24_724364 JE.Soil.24_724398 JE.Soil.24_724824 JE.Soil.24_724925 JE.Soil.24_725345 JE.Soil.24_725614 JE.Soil.24_726431 JE.Soil.24_726577 JE.Soil.24_726766 JE.Soil.24_727005 JE.Soil.24_727007 JE.Soil.24_727136 JE.Soil.24_727747 JE.Soil.24_728109 JE.Soil.24_728683 JE.Soil.24_729034 JE.Soil.24_729088 JE.Soil.24_729099 JE.Soil.24_729525 JE.Soil.24_730179 JE.Soil.24_730416 JE.Soil.24_730560 JE.Soil.24_730562 JE.Soil.24_730598 JE.Soil.24_730705 JE.Soil.24_731118 JE.Soil.24_734005 JE.Soil.24_734846 JE.Soil.24_735398 JE.Soil.24_735449 JE.Soil.24_736687 JE.Soil.24_736869 JE.Soil.24_737022 JE.Soil.24_737057 JE.Soil.24_737293 JE.Soil.24_738563 JE.Soil.24_738863 JE.Soil.24_739120 JE.Soil.24_739293 JE.Soil.24_739828 JE.Soil.24_740032 JE.Soil.24_740330 JE.Soil.24_740369 JE.Soil.24_740527 JE.Soil.24_741234 JE.Soil.24_741408 JE.Soil.24_741823 JE.Soil.24_742090 JE.Soil.24_742337 JE.Soil.24_743915 JE.Soil.24_744262 JE.Soil.24_744692 JE.Soil.24_744900 JE.Soil.24_744928 JE.Soil.24_745218 JE.Soil.24_745910 JE.Soil.24_746071 JE.Soil.24_746506 JE.Soil.24_746781 JE.Soil.24_746853 JE.Soil.24_746922 JE.Soil.24_747028 JE.Soil.24_747120 JE.Soil.24_747180 JE.Soil.24_748666 JE.Soil.24_749362 JE.Soil.24_749662 JE.Soil.24_749890 JE.Soil.24_750547 JE.Soil.24_751588 JE.Soil.24_751659 JE.Soil.24_752434 JE.Soil.24_753388 JE.Soil.24_754806 JE.Soil.24_755488 JE.Soil.24_755683 JE.Soil.24_757001 JE.Soil.24_757015 JE.Soil.24_757018 JE.Soil.24_757588 JE.Soil.24_757943 JE.Soil.24_758011 JE.Soil.24_758015 JE.Soil.24_758529 JE.Soil.24_758923 JE.Soil.24_759257 JE.Soil.24_761240 JE.Soil.24_761362 JE.Soil.24_761486 JE.Soil.24_761515 JE.Soil.24_761641 JE.Soil.24_762712 JE.Soil.24_763364 JE.Soil.24_763690 JE.Soil.24_764149 JE.Soil.24_766965 JE.Soil.24_767100 JE.Soil.24_767302 JE.Soil.24_767862 JE.Soil.24_768114 JE.Soil.24_768679 JE.Soil.24_770114 JE.Soil.24_770731 JE.Soil.24_770828 JE.Soil.24_771854 JE.Soil.24_772042 JE.Soil.24_772703 JE.Soil.24_773663 JE.Soil.24_774073 JE.Soil.24_774332 JE.Soil.24_774453 JE.Soil.24_776602 JE.Soil.24_776991 JE.Soil.24_777294 JE.Soil.24_778413 JE.Soil.24_778724 JE.Soil.24_779410 JE.Soil.24_779415 JE.Soil.24_779920 JE.Soil.24_781119 JE.Soil.24_781435 JE.Soil.24_781459 JE.Soil.24_781881 JE.Soil.24_782398 JE.Soil.24_783252 JE.Soil.24_785822 JE.Soil.24_786589 JE.Soil.24_786805 JE.Soil.24_787200 JE.Soil.24_787227 JE.Soil.24_787318 JE.Soil.24_788204 JE.Soil.24_789359 JE.Soil.24_789870 JE.Soil.24_789897 JE.Soil.24_789994 JE.Soil.24_790322 JE.Soil.24_790497 JE.Soil.24_790572 JE.Soil.24_790629 JE.Soil.24_790917 JE.Soil.24_791440 JE.Soil.24_793946 JE.Soil.24_794280 JE.Soil.24_795707 JE.Soil.24_796836 JE.Soil.24_796943 JE.Soil.24_797281 JE.Soil.24_797732 JE.Soil.24_798353 JE.Soil.24_798638 JE.Soil.24_800243 JE.Soil.24_800575 JE.Soil.24_801308 JE.Soil.24_802238 JE.Soil.24_802674 JE.Soil.24_803355 JE.Soil.24_803488 JE.Soil.24_803542 JE.Soil.24_803611 JE.Soil.24_804007 JE.Soil.24_804140 JE.Soil.24_804253 JE.Soil.24_804450 JE.Soil.24_805236 JE.Soil.24_805834 JE.Soil.24_805969 JE.Soil.24_806000 JE.Soil.24_806514 JE.Soil.24_806567 JE.Soil.24_806689 JE.Soil.24_806918 JE.Soil.24_808071 JE.Soil.24_808287 JE.Soil.24_808685 JE.Soil.24_809171 JE.Soil.24_810231 JE.Soil.24_810542 JE.Soil.24_811010 JE.Soil.24_811898 JE.Soil.24_812140 JE.Soil.24_812330 JE.Soil.24_812732 JE.Soil.24_812756 JE.Soil.24_813168 JE.Soil.24_813385 JE.Soil.24_813589 JE.Soil.24_815832 JE.Soil.24_816261 JE.Soil.24_816568 JE.Soil.24_816983 JE.Soil.24_817670 JE.Soil.24_818706 JE.Soil.24_819300 JE.Soil.24_819353 JE.Soil.24_819546 JE.Soil.24_819586 JE.Soil.24_820027 JE.Soil.24_820335 JE.Soil.24_820854 JE.Soil.24_821260 JE.Soil.24_821913 JE.Soil.24_821942 JE.Soil.24_823313 JE.Soil.24_824187 JE.Soil.24_824422 JE.Soil.24_824472 JE.Soil.24_824640 JE.Soil.24_826367 JE.Soil.24_826632 JE.Soil.24_826821 JE.Soil.24_827011 JE.Soil.24_827094 JE.Soil.24_829560 JE.Soil.24_829962 JE.Soil.24_830157 JE.Soil.24_830287 JE.Soil.24_830302 JE.Soil.24_830687 JE.Soil.24_830718 JE.Soil.24_831214 JE.Soil.24_831739 JE.Soil.24_832961 JE.Soil.24_833250 JE.Soil.24_833725 JE.Soil.24_833864 JE.Soil.24_833896 JE.Soil.24_834193 JE.Soil.24_834778 JE.Soil.24_834923 JE.Soil.24_835105 JE.Soil.24_837230 JE.Soil.24_837299 JE.Soil.24_837321 JE.Soil.24_837362 JE.Soil.24_837932 JE.Soil.24_838270 JE.Soil.24_838548 JE.Soil.24_838649 JE.Soil.24_839627 JE.Soil.24_839942 JE.Soil.24_839960 JE.Soil.24_840238 JE.Soil.24_841307 JE.Soil.24_841347 JE.Soil.24_841526 JE.Soil.24_842134 JE.Soil.24_842716 JE.Soil.24_843160 JE.Soil.24_844150 JE.Soil.24_844607 JE.Soil.24_845039 JE.Soil.24_845075 JE.Soil.24_845256 JE.Soil.24_845261 JE.Soil.24_845283 JE.Soil.24_845403 JE.Soil.24_846088 JE.Soil.24_847310 JE.Soil.24_847470 JE.Soil.24_847864 JE.Soil.24_847940 JE.Soil.24_848121 JE.Soil.24_848815 JE.Soil.24_849290 JE.Soil.24_849346 JE.Soil.24_849664 JE.Soil.24_849914 JE.Soil.24_850040 JE.Soil.24_850421 JE.Soil.24_851302 JE.Soil.24_851920 JE.Soil.24_852040 JE.Soil.24_853026 JE.Soil.24_853715 JE.Soil.24_854651 JE.Soil.24_857073 JE.Soil.24_857123 JE.Soil.24_857285 JE.Soil.24_857332 JE.Soil.24_857353 JE.Soil.24_858172 JE.Soil.24_858646 JE.Soil.24_860550 JE.Soil.24_861428 JE.Soil.24_861622 JE.Soil.24_862066 JE.Soil.24_863858 JE.Soil.24_864029 JE.Soil.24_865137 JE.Soil.24_865539 JE.Soil.24_865827 JE.Soil.24_865979 JE.Soil.24_867074 JE.Soil.24_867499 JE.Soil.24_867873 JE.Soil.24_867896 JE.Soil.24_867947 JE.Soil.24_868254 JE.Soil.24_868295 JE.Soil.24_868426 JE.Soil.24_868896 JE.Soil.24_869564 JE.Soil.24_869606 JE.Soil.24_869821 JE.Soil.24_870640 JE.Soil.24_870728 JE.Soil.24_870844 JE.Soil.24_870914 JE.Soil.24_871648 JE.Soil.24_871714 JE.Soil.24_872995 JE.Soil.24_873079 JE.Soil.24_873927 JE.Soil.24_875749 JE.Soil.24_876371 JE.Soil.24_876668 JE.Soil.24_876853 JE.Soil.24_877334 JE.Soil.24_877466 JE.Soil.24_877640 JE.Soil.24_877868 JE.Soil.24_878704 JE.Soil.24_878769 JE.Soil.24_879797 JE.Soil.24_879948 JE.Soil.24_880764 JE.Soil.24_881185 JE.Soil.24_881332 JE.Soil.24_882112 JE.Soil.24_883252 JE.Soil.24_884198 JE.Soil.24_884709 JE.Soil.24_885543 JE.Soil.24_886434 JE.Soil.24_886798 JE.Soil.24_886975 JE.Soil.24_886992 JE.Soil.24_888015 JE.Soil.24_888997 JE.Soil.24_890217 JE.Soil.24_890415 JE.Soil.24_890749 JE.Soil.24_891331 JE.Soil.24_892615 JE.Soil.24_892762 JE.Soil.24_892979 JE.Soil.24_893673 JE.Soil.24_894525 JE.Soil.24_894552 JE.Soil.24_894573 JE.Soil.24_894643 JE.Soil.24_894774 JE.Soil.24_894792 JE.Soil.24_895305 JE.Soil.24_895600 JE.Soil.24_895890 JE.Soil.24_896152 JE.Soil.24_896629 JE.Soil.24_896983 JE.Soil.24_897026 JE.Soil.24_897027 JE.Soil.24_897119 JE.Soil.24_897261 JE.Soil.24_897469 JE.Soil.24_897604 JE.Soil.24_897931 JE.Soil.24_898126 JE.Soil.24_898683 JE.Soil.24_899867 JE.Soil.24_901744 JE.Soil.24_901753 JE.Soil.24_901775 JE.Soil.24_902714 JE.Soil.24_902790 JE.Soil.24_902829 JE.Soil.24_903816 JE.Soil.24_904616 JE.Soil.24_905175 JE.Soil.24_905214 JE.Soil.24_905498 JE.Soil.24_905893 JE.Soil.24_905927 JE.Soil.24_905964 JE.Soil.24_906032 JE.Soil.24_906541 JE.Soil.24_906834 JE.Soil.24_907194 JE.Soil.24_908657 JE.Soil.24_908809 JE.Soil.24_909057 JE.Soil.24_909141 JE.Soil.24_910552 JE.Soil.24_911187 JE.Soil.24_911321 JE.Soil.24_911366 JE.Soil.24_912011 JE.Soil.24_912239 JE.Soil.24_912262 JE.Soil.24_912512 JE.Soil.24_912874 JE.Soil.24_913192 JE.Soil.24_913239 JE.Soil.24_913346 JE.Soil.24_914420 JE.Soil.24_914974 JE.Soil.24_915683 JE.Soil.24_916404 JE.Soil.24_917583 JE.Soil.24_917701 JE.Soil.24_917806 JE.Soil.24_918237 JE.Soil.24_918322 JE.Soil.24_918512 JE.Soil.24_919143 JE.Soil.24_919719 JE.Soil.24_919873 JE.Soil.24_920306 JE.Soil.24_920419 JE.Soil.24_920531 JE.Soil.24_920613 JE.Soil.24_920700 JE.Soil.24_920982 JE.Soil.24_921202 JE.Soil.24_921724 JE.Soil.24_922141 JE.Soil.24_922241 JE.Soil.24_922465 JE.Soil.24_923268 JE.Soil.24_924537 JE.Soil.24_924778 JE.Soil.24_925717 JE.Soil.24_929194 JE.Soil.24_930402 JE.Soil.24_931233 JE.Soil.24_931237 JE.Soil.24_931393 JE.Soil.24_931435 JE.Soil.24_932182 JE.Soil.24_933451 JE.Soil.24_933829 JE.Soil.24_935233 JE.Soil.24_935744 JE.Soil.24_936693 JE.Soil.24_936899 JE.Soil.24_937831 JE.Soil.24_938448 JE.Soil.24_939415 JE.Soil.24_939779 JE.Soil.24_940957 JE.Soil.24_941063 JE.Soil.24_941795 JE.Soil.24_941832 JE.Soil.24_942371 JE.Soil.24_942425 JE.Soil.24_943626 JE.Soil.24_943807 JE.Soil.24_944171 JE.Soil.24_944492 JE.Soil.24_944872 JE.Soil.24_944877 JE.Soil.24_945050 JE.Soil.24_945332 JE.Soil.24_946737 JE.Soil.24_948937 JE.Soil.24_949023 JE.Soil.24_949081 JE.Soil.24_949729 JE.Soil.24_949820 JE.Soil.24_949846 JE.Soil.24_950103 JE.Soil.24_950261 JE.Soil.24_950392 JE.Soil.24_950700 JE.Soil.24_951578 JE.Soil.24_952090 JE.Soil.24_952121 JE.Soil.24_952150 JE.Soil.24_952266 JE.Soil.24_952267 JE.Soil.24_952753 JE.Soil.24_953159 JE.Soil.24_954594 JE.Soil.24_954790 JE.Soil.24_955888 JE.Soil.24_956042 JE.Soil.24_956149 JE.Soil.24_956319 JE.Soil.24_958058 JE.Soil.24_958272 JE.Soil.24_958973 JE.Soil.24_959116 JE.Soil.24_959638 JE.Soil.24_959918 JE.Soil.24_960069 JE.Soil.24_960109 JE.Soil.24_960375 JE.Soil.24_961602 JE.Soil.24_961921 JE.Soil.24_964691 JE.Soil.24_965476 JE.Soil.24_966280 JE.Soil.24_967719 JE.Soil.24_968605 JE.Soil.24_969453 JE.Soil.24_970022 JE.Soil.24_970178 JE.Soil.24_971285 JE.Soil.24_972911 JE.Soil.24_973015 JE.Soil.24_974567 JE.Soil.24_974688 JE.Soil.24_974729 JE.Soil.24_975171 JE.Soil.24_975191 JE.Soil.24_975354 JE.Soil.24_976662 JE.Soil.24_979621 JE.Soil.24_979960 JE.Soil.24_981220 JE.Soil.24_981242 JE.Soil.24_981855 JE.Soil.24_982058 JE.Soil.24_982286 JE.Soil.24_983523 JE.Soil.24_983904 JE.Soil.24_984136 JE.Soil.24_984526 JE.Soil.24_986665 JE.Soil.24_986745 JE.Soil.24_986979 JE.Soil.24_989024 JE.Soil.24_989559 JE.Soil.24_990651 JE.Soil.24_991640 JE.Soil.24_991697 JE.Soil.24_991703 JE.Soil.24_992507 JE.Soil.24_992648 JE.Soil.24_993832 JE.Soil.24_994106 JE.Soil.24_994143 JE.Soil.24_994641 JE.Soil.24_995202 JE.Soil.24_995320 JE.Soil.24_996401 JE.Soil.24_997393 JE.Soil.24_997724 JE.Soil.24_998108 JE.Soil.24_998447 JE.Soil.24_998907 JE.Soil.24_998926 JE.Soil.24_998997 JE.Soil.24_999356 JE.Soil.24_1000112 JE.Soil.24_1000455 JE.Soil.24_1000776 JE.Soil.24_1001338 JE.Soil.24_1001356 JE.Soil.24_1001454 JE.Soil.24_1001496 JE.Soil.24_1001524 JE.Soil.24_1002066 JE.Soil.24_1002836 JE.Soil.24_1002925 JE.Soil.24_1003885 JE.Soil.24_1005905 JE.Soil.24_1006545 JE.Soil.24_1006609 JE.Soil.24_1006908 JE.Soil.24_1006946 JE.Soil.24_1009056 JE.Soil.24_1009187 JE.Soil.24_1009416 JE.Soil.24_1009648 JE.Soil.24_1009726 JE.Soil.24_1009876 JE.Soil.24_1012776 JE.Soil.24_1013567 JE.Soil.24_1013639 JE.Soil.24_1013716 JE.Soil.24_1014039 JE.Soil.24_1014216 JE.Soil.24_1014461 JE.Soil.24_1014578 JE.Soil.24_1014672 JE.Soil.24_1015327 JE.Soil.24_1015601 JE.Soil.24_1015680 JE.Soil.24_1016281 JE.Soil.24_1016377 JE.Soil.24_1016857 JE.Soil.24_1016951 JE.Soil.24_1017061 JE.Soil.24_1017563 JE.Soil.24_1017946 JE.Soil.24_1017990 JE.Soil.24_1018933 JE.Soil.24_1019245 JE.Soil.24_1019455 JE.Soil.24_1020060 JE.Soil.24_1020071 JE.Soil.24_1020082 JE.Soil.24_1020168 JE.Soil.24_1020924 JE.Soil.24_1021320 JE.Soil.24_1021682 JE.Soil.24_1022758 JE.Soil.24_1022790 JE.Soil.24_1023052 JE.Soil.24_1023439 JE.Soil.24_1023996 JE.Soil.24_1024076 JE.Soil.24_1025381 JE.Soil.24_1025715 JE.Soil.24_1025907 JE.Soil.24_1026351 JE.Soil.24_1027624 JE.Soil.24_1028579 JE.Soil.24_1028682 JE.Soil.24_1028712 JE.Soil.24_1029256 JE.Soil.24_1029562 JE.Soil.24_1029566 JE.Soil.24_1029625 JE.Soil.24_1029901 JE.Soil.24_1030010 JE.Soil.24_1030106 JE.Soil.24_1030541 JE.Soil.24_1030631 JE.Soil.24_1031581 JE.Soil.24_1031583 JE.Soil.24_1033152 JE.Soil.24_1033408 JE.Soil.24_1034911 JE.Soil.24_1035068 JE.Soil.24_1035779 JE.Soil.24_1035997 JE.Soil.24_1036797 JE.Soil.24_1037285 JE.Soil.24_1038993 JE.Soil.24_1039677 JE.Soil.24_1040480 JE.Soil.24_1041282 JE.Soil.24_1041466 JE.Soil.24_1041585 JE.Soil.24_1041692 JE.Soil.24_1042464 JE.Soil.24_1043552 JE.Soil.24_1044020 JE.Soil.24_1044408 JE.Soil.24_1044566 JE.Soil.24_1045189 JE.Soil.24_1045205 JE.Soil.24_1045747 JE.Soil.24_1046019 JE.Soil.24_1046054 JE.Soil.24_1046284 JE.Soil.24_1046476 JE.Soil.24_1046872 JE.Soil.24_1047215 JE.Soil.24_1047858 JE.Soil.24_1047929 JE.Soil.24_1049745 JE.Soil.24_1049760 JE.Soil.24_1049968 JE.Soil.24_1049997 JE.Soil.24_1050055 JE.Soil.24_1050513 JE.Soil.24_1051510 JE.Soil.24_1052311 JE.Soil.24_1052320 JE.Soil.24_1053168 JE.Soil.24_1053589 JE.Soil.24_1054781 JE.Soil.24_1055678 JE.Soil.24_1055747 JE.Soil.24_1056258 JE.Soil.24_1056668 JE.Soil.24_1057101 JE.Soil.24_1057247 JE.Soil.24_1058629 JE.Soil.24_1058778 JE.Soil.24_1059143 JE.Soil.24_1059507 JE.Soil.24_1061170 JE.Soil.24_1061401 JE.Soil.24_1061402 JE.Soil.24_1061936 JE.Soil.24_1062050 JE.Soil.24_1062182 JE.Soil.24_1062187 JE.Soil.24_1064158 JE.Soil.24_1064197 JE.Soil.24_1064710 JE.Soil.24_1065546 JE.Soil.24_1065650 JE.Soil.24_1066054 JE.Soil.24_1066090 JE.Soil.24_1066393 JE.Soil.24_1067081 JE.Soil.24_1067447 JE.Soil.24_1067731 JE.Soil.24_1068677 JE.Soil.24_1069024 JE.Soil.24_1069723 JE.Soil.24_1070101 JE.Soil.24_1070136 JE.Soil.24_1070345 JE.Soil.24_1070637 JE.Soil.24_1071449 JE.Soil.24_1071529 JE.Soil.24_1071753 JE.Soil.24_1072106 JE.Soil.24_1072865 JE.Soil.24_1072904 JE.Soil.24_1072906 JE.Soil.24_1073010 JE.Soil.24_1073068 JE.Soil.24_1073084 JE.Soil.24_1073466 JE.Soil.24_1073941 JE.Soil.24_1074544 JE.Soil.24_1074791 JE.Soil.24_1075218 JE.Soil.24_1075310 JE.Soil.24_1075777 JE.Soil.24_1076369 JE.Soil.24_1076839 JE.Soil.24_1076855 JE.Soil.24_1077417 JE.Soil.24_1077597 JE.Soil.24_1077678 JE.Soil.24_1079750 JE.Soil.24_1079937 JE.Soil.24_1080069 JE.Soil.24_1080414 JE.Soil.24_1080880 JE.Soil.24_1081386 JE.Soil.24_1082198 JE.Soil.24_1082338 JE.Soil.24_1082364 JE.Soil.24_1083105 JE.Soil.24_1083524 JE.Soil.24_1083631 JE.Soil.24_1084072 JE.Soil.24_1084442 JE.Soil.24_1084579 JE.Soil.24_1084797 JE.Soil.24_1085024 JE.Soil.24_1085094 JE.Soil.24_1085375 JE.Soil.24_1085954 JE.Soil.24_1085999 JE.Soil.24_1086943 JE.Soil.24_1087523 JE.Soil.24_1088217 JE.Soil.24_1090407 JE.Soil.24_1090712 JE.Soil.24_1091512 JE.Soil.24_1092106 JE.Soil.24_1092399 JE.Soil.24_1092577 JE.Soil.24_1094354 JE.Soil.24_1094505 JE.Soil.24_1094645 JE.Soil.24_1094953 JE.Soil.24_1095802 JE.Soil.24_1095975 JE.Soil.24_1095997 JE.Soil.24_1096240 JE.Soil.24_1096798 JE.Soil.24_1097001 JE.Soil.24_1097507 JE.Soil.24_1097947 JE.Soil.24_1098310 JE.Soil.24_1099136 JE.Soil.24_1099324 JE.Soil.24_1099505 JE.Soil.24_1099717 JE.Soil.24_1101356 JE.Soil.24_1101424 JE.Soil.24_1102492 JE.Soil.24_1102539 JE.Soil.24_1102805 JE.Soil.24_1102955 JE.Soil.24_1103554 JE.Soil.24_1103898 JE.Soil.24_1104120 JE.Soil.24_1104566 JE.Soil.24_1105331 JE.Soil.24_1105508 JE.Soil.24_1106239 JE.Soil.24_1107252 JE.Soil.24_1107528 JE.Soil.24_1108579 JE.Soil.24_1109804 JE.Soil.24_1109875 JE.Soil.24_1110103 JE.Soil.24_1110490 JE.Soil.24_1110754 JE.Soil.24_1111042 JE.Soil.24_1112587 JE.Soil.24_1113009 JE.Soil.24_1113518 JE.Soil.24_1113550 JE.Soil.24_1113732 JE.Soil.24_1114317 JE.Soil.24_1114574 JE.Soil.24_1114774 JE.Soil.24_1115077 JE.Soil.24_1115657 JE.Soil.24_1116371 JE.Soil.24_1116670 JE.Soil.24_1117093 JE.Soil.24_1117105 JE.Soil.24_1117328 JE.Soil.24_1117536 JE.Soil.24_1117625 JE.Soil.24_1117692 JE.Soil.24_1117749 JE.Soil.24_1118059 JE.Soil.24_1118589 JE.Soil.24_1119028 JE.Soil.24_1120454 JE.Soil.24_1120832 JE.Soil.24_1121261 JE.Soil.24_1121430 JE.Soil.24_1121533 JE.Soil.24_1121547 JE.Soil.24_1121933 JE.Soil.24_1122317 JE.Soil.24_1122452 JE.Soil.24_1122528 JE.Soil.24_1122622 JE.Soil.24_1123117 JE.Soil.24_1123300 JE.Soil.24_1123941 JE.Soil.24_1124012 JE.Soil.24_1125451 JE.Soil.24_1125642 JE.Soil.24_1125995 JE.Soil.24_1126092 JE.Soil.24_1126222 JE.Soil.24_1127833 JE.Soil.24_1127942 JE.Soil.24_1128104 JE.Soil.24_1128179 JE.Soil.24_1128188 JE.Soil.24_1128359 JE.Soil.24_1129139 JE.Soil.24_1129425 JE.Soil.24_1130765 JE.Soil.24_1130895 JE.Soil.24_1130914 JE.Soil.24_1133795 JE.Soil.24_1133876 JE.Soil.24_1133881 JE.Soil.24_1134164 JE.Soil.24_1134540 JE.Soil.24_1134716 JE.Soil.24_1134877 JE.Soil.24_1135896 JE.Soil.24_1136112 JE.Soil.24_1136609 JE.Soil.24_1136819 JE.Soil.24_1136968 JE.Soil.24_1137445 JE.Soil.24_1138009 JE.Soil.24_1138871 JE.Soil.24_1139536 JE.Soil.24_1140071 JE.Soil.24_1141661 JE.Soil.24_1142652 JE.Soil.24_1143564 JE.Soil.24_1143663 JE.Soil.24_1143789 JE.Soil.24_1144010 JE.Soil.24_1144855 JE.Soil.24_1146125 JE.Soil.24_1146357 JE.Soil.24_1146874 JE.Soil.24_1149742 JE.Soil.24_1150099 JE.Soil.24_1150566 JE.Soil.24_1151125 JE.Soil.24_1151164 JE.Soil.24_1151451 JE.Soil.24_1152930 JE.Soil.24_1152939 JE.Soil.24_1153646 JE.Soil.24_1154402 JE.Soil.24_1154554 JE.Soil.24_1156211 JE.Soil.24_1156369 JE.Soil.24_1160483 JE.Soil.24_1160782 JE.Soil.24_1161258 JE.Soil.24_1162732 JE.Soil.24_1162881 JE.Soil.24_1163492 JE.Soil.24_1163701 JE.Soil.24_1163789 JE.Soil.24_1165136 JE.Soil.24_1165598 JE.Soil.24_1165644 JE.Soil.24_1165655 JE.Soil.24_1166589 JE.Soil.24_1166903 JE.Soil.24_1167131 JE.Soil.24_1167675 JE.Soil.24_1167821 JE.Soil.24_1167989 JE.Soil.24_1168308 JE.Soil.24_1168535 JE.Soil.24_1168554 JE.Soil.24_1168555 JE.Soil.24_1168757 JE.Soil.24_1169825 JE.Soil.24_1170279 JE.Soil.24_1171376 JE.Soil.24_1171400 JE.Soil.24_1171554 JE.Soil.24_1172618 JE.Soil.24_1173652 JE.Soil.24_1175358 JE.Soil.24_1176751 JE.Soil.24_1177583 JE.Soil.24_1178461 JE.Soil.24_1178474 JE.Soil.24_1178859 JE.Soil.24_1179043 JE.Soil.24_1179044 JE.Soil.24_1180018 JE.Soil.24_1180137 JE.Soil.24_1180769 JE.Soil.24_1180780 JE.Soil.24_1180806 JE.Soil.24_1181107 JE.Soil.24_1181379 JE.Soil.24_1181477 JE.Soil.24_1183827 JE.Soil.24_1183847 JE.Soil.24_1185012 JE.Soil.24_1185068 JE.Soil.24_1185326 JE.Soil.24_1185469 JE.Soil.24_1185894 JE.Soil.24_1186178 JE.Soil.24_1188057 JE.Soil.24_1188407 JE.Soil.24_1190528 JE.Soil.24_1191013 JE.Soil.24_1191905 JE.Soil.24_1192790 JE.Soil.24_1193485 JE.Soil.24_1193528 JE.Soil.24_1194057 JE.Soil.24_1194438 JE.Soil.24_1194674 JE.Soil.24_1194974 JE.Soil.24_1195527 JE.Soil.24_1196380 JE.Soil.24_1196816 JE.Soil.24_1196980 JE.Soil.24_1197303 JE.Soil.24_1197460 JE.Soil.24_1199378 JE.Soil.24_1199422 JE.Soil.24_1199739 JE.Soil.24_1201106 JE.Soil.24_1201126 JE.Soil.24_1201248 JE.Soil.24_1202054 JE.Soil.24_1202429 JE.Soil.24_1202449 JE.Soil.24_1202541 JE.Soil.24_1203354 JE.Soil.24_1204019 JE.Soil.24_1205171 JE.Soil.24_1205174 JE.Soil.24_1205348 JE.Soil.24_1205413 JE.Soil.24_1206300 JE.Soil.24_1207390 JE.Soil.24_1207819 JE.Soil.24_1207822 JE.Soil.24_1207963 JE.Soil.24_1208224 JE.Soil.24_1208470 JE.Soil.24_1209343 JE.Soil.24_1209362 JE.Soil.24_1210105 JE.Soil.24_1210848 JE.Soil.24_1210884 JE.Soil.24_1211031 JE.Soil.24_1212248 JE.Soil.24_1213074 JE.Soil.24_1213382 JE.Soil.24_1214052 JE.Soil.24_1215004 JE.Soil.24_1215025 JE.Soil.24_1215133 JE.Soil.24_1215406 JE.Soil.24_1215475 JE.Soil.24_1216161 JE.Soil.24_1216610 JE.Soil.24_1217274 JE.Soil.24_1218046 JE.Soil.24_1218082 JE.Soil.24_1218428 JE.Soil.24_1218839 JE.Soil.24_1218998 JE.Soil.24_1219008 JE.Soil.24_1219294 JE.Soil.24_1219548 JE.Soil.24_1220014 JE.Soil.24_1221214 JE.Soil.24_1221250 JE.Soil.24_1221408 JE.Soil.24_1221744 JE.Soil.24_1221937 JE.Soil.24_1222851 JE.Soil.24_1223572 JE.Soil.24_1223608 JE.Soil.24_1223850 JE.Soil.24_1223908 JE.Soil.24_1223979 JE.Soil.24_1224836 JE.Soil.24_1225709 JE.Soil.24_1226735 JE.Soil.24_1226758 JE.Soil.24_1227322 JE.Soil.24_1227877 JE.Soil.24_1227951 JE.Soil.24_1228263 JE.Soil.24_1228579 JE.Soil.24_1228770 JE.Soil.24_1228852 JE.Soil.24_1228900 JE.Soil.24_1229628 JE.Soil.24_1229741 JE.Soil.24_1229767 JE.Soil.24_1230117 JE.Soil.24_1230402 JE.Soil.24_1230694 JE.Soil.24_1231011 JE.Soil.24_1231206 JE.Soil.24_1231952 JE.Soil.24_1232174 JE.Soil.24_1232533 JE.Soil.24_1233035 JE.Soil.24_1233363 JE.Soil.24_1234024 JE.Soil.24_1234311 JE.Soil.24_1234795 JE.Soil.24_1235156 JE.Soil.24_1235216 JE.Soil.24_1235285 JE.Soil.24_1235662 JE.Soil.24_1235783 JE.Soil.24_1236067 JE.Soil.24_1236262 JE.Soil.24_1237088 JE.Soil.24_1237628 JE.Soil.24_1237648 JE.Soil.24_1237654 JE.Soil.24_1238585 JE.Soil.24_1238865 JE.Soil.24_1239028 JE.Soil.24_1239046 JE.Soil.24_1239608 JE.Soil.24_1240270 JE.Soil.24_1240367 JE.Soil.24_1240641 JE.Soil.24_1240702 JE.Soil.24_1240720 JE.Soil.24_1241046 JE.Soil.24_1241577 JE.Soil.24_1243765 JE.Soil.24_1243947 JE.Soil.24_1244580 JE.Soil.24_1244967 JE.Soil.24_1245066 JE.Soil.24_1247121 JE.Soil.24_1247253 JE.Soil.24_1249161 JE.Soil.24_1249880 JE.Soil.24_1250054 JE.Soil.24_1250263 JE.Soil.24_1250400 JE.Soil.24_1251942 JE.Soil.24_1252676 JE.Soil.24_1252801 JE.Soil.24_1253643 JE.Soil.24_1254858 JE.Soil.24_1254922 JE.Soil.24_1255839 JE.Soil.24_1256126 JE.Soil.24_1256183 JE.Soil.24_1256234 JE.Soil.24_1256323 JE.Soil.24_1256456 JE.Soil.24_1257090 JE.Soil.24_1257484 JE.Soil.24_1257632 JE.Soil.24_1257667 JE.Soil.24_1257821 JE.Soil.24_1258144 JE.Soil.24_1259976 JE.Soil.24_1260393 JE.Soil.24_1260545 JE.Soil.24_1260795 JE.Soil.24_1260970 JE.Soil.24_1262343 JE.Soil.24_1262755 JE.Soil.24_1263111 JE.Soil.24_1263136 JE.Soil.24_1263712 JE.Soil.24_1264370 JE.Soil.24_1264464 JE.Soil.24_1265090 JE.Soil.24_1265291 JE.Soil.24_1266140 JE.Soil.24_1266253 JE.Soil.24_1266352 JE.Soil.24_1267350 JE.Soil.24_1268228 JE.Soil.24_1268346 JE.Soil.24_1268552 JE.Soil.24_1268823 JE.Soil.24_1268908 JE.Soil.24_1269225 JE.Soil.24_1270463 JE.Soil.24_1272273 JE.Soil.24_1272647 JE.Soil.24_1272958 JE.Soil.24_1273530 JE.Soil.24_1273700 JE.Soil.24_1274063 JE.Soil.24_1274217 JE.Soil.24_1274405 JE.Soil.24_1275099 JE.Soil.24_1275469 JE.Soil.24_1275696 JE.Soil.24_1275720 JE.Soil.24_1276024 JE.Soil.24_1276554 JE.Soil.24_1276571 JE.Soil.24_1277145 JE.Soil.24_1279507 JE.Soil.24_1281613 JE.Soil.24_1281878 JE.Soil.24_1282425 JE.Soil.24_1282584 JE.Soil.24_1283386 JE.Soil.24_1285416 JE.Soil.24_1285799 JE.Soil.24_1286038 JE.Soil.24_1286283 JE.Soil.24_1286442 JE.Soil.24_1286540 JE.Soil.24_1287121 JE.Soil.24_1287310 JE.Soil.24_1287801 JE.Soil.24_1288593 JE.Soil.24_1288633 JE.Soil.24_1288947 JE.Soil.24_1288991 JE.Soil.24_1289662 JE.Soil.24_1289687 JE.Soil.24_1290738 JE.Soil.24_1290954 JE.Soil.24_1291214 JE.Soil.24_1291278 JE.Soil.24_1291673 JE.Soil.24_1291732 JE.Soil.24_1291923 JE.Soil.24_1291979 JE.Soil.24_1292221 JE.Soil.24_1292782 JE.Soil.24_1293366 JE.Soil.24_1293594 JE.Soil.24_1293789 JE.Soil.24_1295351 JE.Soil.24_1295428 JE.Soil.24_1295443 JE.Soil.24_1296181 JE.Soil.24_1297562 JE.Soil.24_1297666 JE.Soil.24_1297806 JE.Soil.24_1297911 JE.Soil.24_1297926 JE.Soil.24_1297946 JE.Soil.24_1299221 JE.Soil.24_1299455 JE.Soil.24_1300167 JE.Soil.24_1300310 JE.Soil.24_1300531 JE.Soil.24_1301089 JE.Soil.24_1301574 JE.Soil.24_1302352 JE.Soil.24_1302622 JE.Soil.24_1302944 JE.Soil.24_1303013 JE.Soil.24_1303131 JE.Soil.24_1303413 JE.Soil.24_1303607 JE.Soil.24_1304410 JE.Soil.24_1304607 JE.Soil.24_1305599 JE.Soil.24_1305854 JE.Soil.24_1307329 JE.Soil.24_1307644 JE.Soil.24_1307954 JE.Soil.24_1308041 JE.Soil.24_1308160 JE.Soil.24_1308622 JE.Soil.24_1308974 JE.Soil.24_1310850 JE.Soil.24_1311024 JE.Soil.24_1311860 JE.Soil.24_1312979 JE.Soil.24_1313071 JE.Soil.24_1314362 JE.Soil.24_1314363 JE.Soil.24_1314918 JE.Soil.24_1315923 JE.Soil.24_1316803 JE.Soil.24_1317631 JE.Soil.24_1317704 JE.Soil.24_1317930 JE.Soil.24_1318444 JE.Soil.24_1318786 JE.Soil.24_1319052 JE.Soil.24_1319412 JE.Soil.24_1320165 JE.Soil.24_1320396 JE.Soil.24_1320717 JE.Soil.24_1320748 JE.Soil.24_1321094 JE.Soil.24_1321202 JE.Soil.24_1321970 JE.Soil.24_1322122 JE.Soil.24_1322262 JE.Soil.24_1322610 JE.Soil.24_1323124 JE.Soil.24_1323344 JE.Soil.24_1323940 JE.Soil.24_1324071 JE.Soil.24_1324082 JE.Soil.24_1325037 JE.Soil.24_1325885 JE.Soil.24_1326367 JE.Soil.24_1326437 JE.Soil.24_1326481 JE.Soil.24_1327342 JE.Soil.24_1327392 JE.Soil.24_1328999 JE.Soil.24_1329470 JE.Soil.24_1329922 JE.Soil.24_1330691 JE.Soil.24_1330692 JE.Soil.24_1331017 JE.Soil.24_1331720 JE.Soil.24_1331871 JE.Soil.24_1332063 JE.Soil.24_1332111 JE.Soil.24_1332541 JE.Soil.24_1332546 JE.Soil.24_1332653 JE.Soil.24_1333573 JE.Soil.24_1334050 JE.Soil.24_1334508 JE.Soil.24_1334723 JE.Soil.24_1334887 JE.Soil.24_1335257 JE.Soil.24_1335714 JE.Soil.24_1336670 JE.Soil.24_1337608 JE.Soil.24_1337838 JE.Soil.24_1338787 JE.Soil.24_1339427 JE.Soil.24_1339962 JE.Soil.24_1340083 JE.Soil.24_1340681 JE.Soil.24_1340822 JE.Soil.24_1341049 JE.Soil.24_1341815 JE.Soil.24_1342029 JE.Soil.24_1342210 JE.Soil.24_1342491 JE.Soil.24_1343048 JE.Soil.24_1343082 JE.Soil.24_1343528 JE.Soil.24_1343607 JE.Soil.24_1343849 JE.Soil.24_1344907 JE.Soil.24_1345046 JE.Soil.24_1345466 JE.Soil.24_1345508 JE.Soil.24_1345553 JE.Soil.24_1345765 JE.Soil.24_1346161 JE.Soil.24_1346981 JE.Soil.24_1347097 JE.Soil.24_1347566 JE.Soil.24_1348194 JE.Soil.24_1348746 JE.Soil.24_1349049 JE.Soil.24_1349100 JE.Soil.24_1349981 JE.Soil.24_1351013 JE.Soil.24_1351368 JE.Soil.24_1351537 JE.Soil.24_1351690 JE.Soil.24_1351922 JE.Soil.24_1352721 JE.Soil.24_1353036 JE.Soil.24_1353204 JE.Soil.24_1353808 JE.Soil.24_1353863 JE.Soil.24_1355874 JE.Soil.24_1357323 JE.Soil.24_1357438 JE.Soil.24_1358979 JE.Soil.24_1359125 JE.Soil.24_1359832 JE.Soil.24_1360535 JE.Soil.24_1360755 JE.Soil.24_1360786 JE.Soil.24_1360815 JE.Soil.24_1362122 JE.Soil.24_1362179 JE.Soil.24_1362287 JE.Soil.24_1362396 JE.Soil.24_1362894 JE.Soil.24_1362939 JE.Soil.24_1363310 JE.Soil.24_1363593 JE.Soil.24_1364241 JE.Soil.24_1366507 JE.Soil.24_1367425 JE.Soil.24_1367462 JE.Soil.24_1367531 JE.Soil.24_1367678 JE.Soil.24_1368018 JE.Soil.24_1369495 JE.Soil.24_1369571 JE.Soil.24_1369592 JE.Soil.24_1369728 JE.Soil.24_1369835 JE.Soil.24_1369864 JE.Soil.24_1370245 JE.Soil.24_1371221 JE.Soil.24_1371249 JE.Soil.24_1372117 JE.Soil.24_1372131 JE.Soil.24_1372140 JE.Soil.24_1372329 JE.Soil.24_1372529 JE.Soil.24_1372937 JE.Soil.24_1373109 JE.Soil.24_1373217 JE.Soil.24_1373698 JE.Soil.24_1374099 JE.Soil.24_1374337 JE.Soil.24_1374382 JE.Soil.24_1374627 JE.Soil.24_1374725 JE.Soil.24_1375419 JE.Soil.24_1375646 JE.Soil.24_1375847 JE.Soil.24_1377601 JE.Soil.24_1378019 JE.Soil.24_1378585 JE.Soil.24_1379425 JE.Soil.24_1380210 JE.Soil.24_1380933 JE.Soil.24_1381134 JE.Soil.24_1381716 JE.Soil.24_1382951 JE.Soil.24_1383252 JE.Soil.24_1383635 JE.Soil.24_1383672 JE.Soil.24_1385533 JE.Soil.24_1386025 JE.Soil.24_1386143 JE.Soil.24_1386802 JE.Soil.24_1391189 JE.Soil.24_1391434 JE.Soil.24_1391521 JE.Soil.24_1391616 JE.Soil.24_1391691 JE.Soil.24_1391721 JE.Soil.24_1392420 JE.Soil.24_1392655 JE.Soil.24_1394110 JE.Soil.24_1394164 JE.Soil.24_1394552 JE.Soil.24_1394603 JE.Soil.24_1394694 JE.Soil.24_1395778 JE.Soil.24_1395870 JE.Soil.24_1395877 JE.Soil.24_1396038 JE.Soil.24_1396649 JE.Soil.24_1397873 JE.Soil.24_1397906 JE.Soil.24_1398230 JE.Soil.24_1399245 JE.Soil.24_1399886 JE.Soil.24_1400275 JE.Soil.24_1400347 JE.Soil.24_1400674 JE.Soil.24_1401158 JE.Soil.24_1401483 JE.Soil.24_1401506 JE.Soil.24_1401936 JE.Soil.24_1402255 JE.Soil.24_1402391 JE.Soil.24_1403158 JE.Soil.24_1403351 JE.Soil.24_1403538 JE.Soil.24_1403945 JE.Soil.24_1404522 JE.Soil.24_1404739 JE.Soil.24_1404864 JE.Soil.24_1404988 JE.Soil.24_1405301 JE.Soil.24_1406155 JE.Soil.24_1406235 JE.Soil.24_1407078 JE.Soil.24_1407100 JE.Soil.24_1407596 JE.Soil.24_1407760 JE.Soil.24_1408201 JE.Soil.24_1408651 JE.Soil.24_1408704 JE.Soil.24_1408736 JE.Soil.24_1408917 JE.Soil.24_1409587 JE.Soil.24_1410506 JE.Soil.24_1410650 JE.Soil.24_1411030 JE.Soil.24_1411569 JE.Soil.24_1411701 JE.Soil.24_1411913 JE.Soil.24_1412370 JE.Soil.24_1412441 JE.Soil.24_1412716 JE.Soil.24_1412755 JE.Soil.24_1413044 JE.Soil.24_1413152 JE.Soil.24_1413424 JE.Soil.24_1414058 JE.Soil.24_1414629 JE.Soil.24_1414674 JE.Soil.24_1414803 JE.Soil.24_1414876 JE.Soil.24_1416074 JE.Soil.24_1416442 JE.Soil.24_1416818 JE.Soil.24_1417009 JE.Soil.24_1417069 JE.Soil.24_1417182 JE.Soil.24_1417764 JE.Soil.24_1418197 JE.Soil.24_1418507 JE.Soil.24_1419372 JE.Soil.24_1420006 JE.Soil.24_1420806 JE.Soil.24_1421059 JE.Soil.24_1422427 JE.Soil.24_1422506 JE.Soil.24_1422742 JE.Soil.24_1422952 JE.Soil.24_1423029 JE.Soil.24_1423132 JE.Soil.24_1423727 JE.Soil.24_1424357 JE.Soil.24_1425137 JE.Soil.24_1425199 JE.Soil.24_1425599 JE.Soil.24_1426194 JE.Soil.24_1426708 JE.Soil.24_1426768 JE.Soil.24_1427157 JE.Soil.24_1427421 JE.Soil.24_1428470 JE.Soil.24_1428840 JE.Soil.24_1429017 JE.Soil.24_1429278 JE.Soil.24_1431545 JE.Soil.24_1431698 JE.Soil.24_1432109 JE.Soil.24_1432379 JE.Soil.24_1432661 JE.Soil.24_1432853 JE.Soil.24_1433032 JE.Soil.24_1433423 JE.Soil.24_1433525 JE.Soil.24_1433583 JE.Soil.24_1434636 JE.Soil.24_1434942 JE.Soil.24_1435363 JE.Soil.24_1436452 JE.Soil.24_1437448 JE.Soil.24_1437660 JE.Soil.24_1438122 JE.Soil.24_1438292 JE.Soil.24_1438379 JE.Soil.24_1438434 JE.Soil.24_1438551 JE.Soil.24_1438667 JE.Soil.24_1439046 JE.Soil.24_1439561 JE.Soil.24_1440551 JE.Soil.24_1440744 JE.Soil.24_1441387 JE.Soil.24_1441658 JE.Soil.24_1441778 JE.Soil.24_1442137 JE.Soil.24_1442190 JE.Soil.24_1442703 JE.Soil.24_1442885 JE.Soil.24_1443042 JE.Soil.24_1443118 JE.Soil.24_1443515 JE.Soil.24_1445625 JE.Soil.24_1447197 JE.Soil.24_1447201 JE.Soil.24_1447262 JE.Soil.24_1447405 JE.Soil.24_1448311 JE.Soil.24_1448487 JE.Soil.24_1449925 JE.Soil.24_1451198 JE.Soil.24_1451342 JE.Soil.24_1452455 JE.Soil.24_1453627 JE.Soil.24_1454091 JE.Soil.24_1454173 JE.Soil.24_1454580 JE.Soil.24_1455226 JE.Soil.24_1455945 JE.Soil.24_1456183 JE.Soil.24_1457904 JE.Soil.24_1458007 JE.Soil.24_1458124 JE.Soil.24_1458398 JE.Soil.24_1459183 JE.Soil.24_1459413 JE.Soil.24_1459458 JE.Soil.24_1460000 JE.Soil.24_1460549 JE.Soil.24_1460739 JE.Soil.24_1460822 JE.Soil.24_1462198 JE.Soil.24_1462829 JE.Soil.24_1462885 JE.Soil.24_1462938 JE.Soil.24_1463285 JE.Soil.24_1463635 JE.Soil.24_1463702 JE.Soil.24_1463996 JE.Soil.24_1464888 JE.Soil.24_1465012 JE.Soil.24_1465585 JE.Soil.24_1465780 JE.Soil.24_1467069 JE.Soil.24_1467344 JE.Soil.24_1467585 JE.Soil.24_1467630 JE.Soil.24_1467856 JE.Soil.24_1468078 JE.Soil.24_1468779 JE.Soil.24_1468875 JE.Soil.24_1469519 JE.Soil.24_1469661 JE.Soil.24_1469766 JE.Soil.24_1471243 JE.Soil.24_1473013 JE.Soil.24_1473728 JE.Soil.24_1474122 JE.Soil.24_1474141 JE.Soil.24_1474219 JE.Soil.24_1474270 JE.Soil.24_1474876 JE.Soil.24_1475276 JE.Soil.24_1475472 JE.Soil.24_1475602 JE.Soil.24_1475874 JE.Soil.24_1475924 JE.Soil.24_1476551 JE.Soil.24_1477267 JE.Soil.24_1479107 JE.Soil.24_1479456 JE.Soil.24_1479879 JE.Soil.24_1480093 JE.Soil.24_1481346 JE.Soil.24_1481517 JE.Soil.24_1481834 JE.Soil.24_1482525 JE.Soil.24_1482830 JE.Soil.24_1482878 JE.Soil.24_1482886 JE.Soil.24_1482966 JE.Soil.24_1482988 JE.Soil.24_1483291 JE.Soil.24_1484163 JE.Soil.24_1484792 JE.Soil.24_1484913 JE.Soil.24_1485901 JE.Soil.24_1485913 JE.Soil.24_1486229 JE.Soil.24_1486448 JE.Soil.24_1486865 JE.Soil.24_1487179 JE.Soil.24_1487274 JE.Soil.24_1487297 JE.Soil.24_1487346 JE.Soil.24_1488264 JE.Soil.24_1488495 JE.Soil.24_1489630 JE.Soil.24_1489952 JE.Soil.24_1490208 JE.Soil.24_1490449 JE.Soil.24_1490759 JE.Soil.24_1490963 JE.Soil.24_1492142 JE.Soil.24_1493379 JE.Soil.24_1493445 JE.Soil.24_1495454 JE.Soil.24_1495614 JE.Soil.24_1496702 JE.Soil.24_1496911 JE.Soil.24_1497160 JE.Soil.24_1498037 JE.Soil.24_1498138 JE.Soil.24_1498231 JE.Soil.24_1498385 JE.Soil.24_1498549 JE.Soil.24_1500032 JE.Soil.24_1500355 JE.Soil.24_1500934 JE.Soil.24_1501888 JE.Soil.24_1501910 JE.Soil.24_1502338 JE.Soil.24_1502739 JE.Soil.24_1502882 JE.Soil.24_1505610 JE.Soil.24_1507266 JE.Soil.24_1507332 JE.Soil.24_1507612 JE.Soil.24_1508311 JE.Soil.24_1508628 JE.Soil.24_1508674 JE.Soil.24_1508943 JE.Soil.24_1509092 JE.Soil.24_1510697 JE.Soil.24_1511490 JE.Soil.24_1511624 JE.Soil.24_1512284 JE.Soil.24_1512494 JE.Soil.24_1512800 JE.Soil.24_1512823 JE.Soil.24_1512953 JE.Soil.24_1513018 JE.Soil.24_1513619 JE.Soil.24_1514307 JE.Soil.24_1514530 JE.Soil.24_1515170 JE.Soil.24_1515324 JE.Soil.24_1515386 JE.Soil.24_1515822 JE.Soil.24_1517616 JE.Soil.24_1518283 JE.Soil.24_1518294 JE.Soil.24_1518835 JE.Soil.24_1519245 JE.Soil.24_1519858 JE.Soil.24_1520787 JE.Soil.24_1520977 JE.Soil.24_1521316 JE.Soil.24_1522049 JE.Soil.24_1522870 JE.Soil.24_1522873 JE.Soil.24_1522965 JE.Soil.24_1523060 JE.Soil.24_1523849 JE.Soil.24_1524463 JE.Soil.24_1524596 JE.Soil.24_1525281 JE.Soil.24_1525947 JE.Soil.24_1526471 JE.Soil.24_1526775 JE.Soil.24_1526958 JE.Soil.24_1527457 JE.Soil.24_1527871 JE.Soil.24_1528903 JE.Soil.24_1529426 JE.Soil.24_1531046 JE.Soil.24_1531165 JE.Soil.24_1531712 JE.Soil.24_1532100 JE.Soil.24_1532327 JE.Soil.24_1533925 JE.Soil.24_1534410 JE.Soil.24_1536190 JE.Soil.24_1536417 JE.Soil.24_1536618 JE.Soil.24_1536799 JE.Soil.24_1537973 JE.Soil.24_1538200 JE.Soil.24_1538375 JE.Soil.24_1538408 JE.Soil.24_1539655 JE.Soil.24_1539810 JE.Soil.24_1540501 JE.Soil.24_1540570 JE.Soil.24_1540803 JE.Soil.24_1541319 JE.Soil.24_1541323 JE.Soil.24_1542123 JE.Soil.24_1543311 JE.Soil.24_1543718 JE.Soil.24_1543912 JE.Soil.24_1543923 JE.Soil.24_1543980 JE.Soil.24_1544890 JE.Soil.24_1544893 JE.Soil.24_1544941 JE.Soil.24_1546048 JE.Soil.24_1546144 JE.Soil.24_1547328 JE.Soil.24_1547885 JE.Soil.24_1548901 JE.Soil.24_1549697 JE.Soil.24_1549848 JE.Soil.24_1550912 JE.Soil.24_1551387 JE.Soil.24_1551900 JE.Soil.24_1552742 JE.Soil.24_1554691 JE.Soil.24_1554829 JE.Soil.24_1554883 JE.Soil.24_1554908 JE.Soil.24_1554967 JE.Soil.24_1555054 JE.Soil.24_1555244 JE.Soil.24_1555326 JE.Soil.24_1555974 JE.Soil.24_1556420 JE.Soil.24_1556735 JE.Soil.24_1557127 JE.Soil.24_1557199 JE.Soil.24_1557656 JE.Soil.24_1557915 JE.Soil.24_1557919 JE.Soil.24_1558056 JE.Soil.24_1558581 JE.Soil.24_1558676 JE.Soil.24_1558914 JE.Soil.24_1558970 JE.Soil.24_1561117 JE.Soil.24_1561988 JE.Soil.24_1562314 JE.Soil.24_1563479 JE.Soil.24_1563602 JE.Soil.24_1563769 JE.Soil.24_1564395 JE.Soil.24_1566154 JE.Soil.24_1566319 JE.Soil.24_1566640 JE.Soil.24_1566977 JE.Soil.24_1567062 JE.Soil.24_1567410 JE.Soil.24_1568341 JE.Soil.24_1568446 JE.Soil.24_1568812 JE.Soil.24_1568887 JE.Soil.24_1569579 JE.Soil.24_1569818 JE.Soil.24_1570126 JE.Soil.24_1570557 JE.Soil.24_1571285 JE.Soil.24_1572528 JE.Soil.24_1572562 JE.Soil.24_1572612 JE.Soil.24_1572949 JE.Soil.24_1573610 JE.Soil.24_1573967 JE.Soil.24_1574417 JE.Soil.24_1574985 JE.Soil.24_1575290 JE.Soil.24_1576032 JE.Soil.24_1576047 JE.Soil.24_1576436 JE.Soil.24_1576855 JE.Soil.24_1577030 JE.Soil.24_1577140 JE.Soil.24_1577980 JE.Soil.24_1578043 JE.Soil.24_1578130 JE.Soil.24_1578498 JE.Soil.24_1578571 JE.Soil.24_1579533 JE.Soil.24_1579694 JE.Soil.24_1580911 JE.Soil.24_1580969 JE.Soil.24_1581001 JE.Soil.24_1581054 JE.Soil.24_1581201 JE.Soil.24_1581202 JE.Soil.24_1581316 JE.Soil.24_1581327 JE.Soil.24_1581808 JE.Soil.24_1582375 JE.Soil.24_1583302 JE.Soil.24_1583592 JE.Soil.24_1585204 JE.Soil.24_1585951 JE.Soil.24_1585988 JE.Soil.24_1586401 JE.Soil.24_1586476 JE.Soil.24_1587528 JE.Soil.24_1587898 JE.Soil.24_1588195 JE.Soil.24_1589370 JE.Soil.24_1589417 JE.Soil.24_1589617 JE.Soil.24_1589645 JE.Soil.24_1589915 JE.Soil.24_1591070 JE.Soil.24_1591557 JE.Soil.24_1591935 JE.Soil.24_1592110 JE.Soil.24_1592427 JE.Soil.24_1592520 JE.Soil.24_1593385 JE.Soil.24_1593734 JE.Soil.24_1594147 JE.Soil.24_1594704 JE.Soil.24_1594719 JE.Soil.24_1594822 JE.Soil.24_1595022 JE.Soil.24_1595103 JE.Soil.24_1595365 JE.Soil.24_1595562 JE.Soil.24_1595807 JE.Soil.24_1596086 JE.Soil.24_1596427 JE.Soil.24_1597562 JE.Soil.24_1597824 JE.Soil.24_1597952 JE.Soil.24_1598193 JE.Soil.24_1598953 JE.Soil.24_1599850 JE.Soil.24_1600377 JE.Soil.24_1600909 JE.Soil.24_1601725 JE.Soil.24_1602176 JE.Soil.24_1602402 JE.Soil.24_1602536 JE.Soil.24_1602589 JE.Soil.24_1602691 JE.Soil.24_1603110 JE.Soil.24_1603332 JE.Soil.24_1603557 JE.Soil.24_1605412 JE.Soil.24_1605523 JE.Soil.24_1606540 JE.Soil.24_1606721 JE.Soil.24_1606792 JE.Soil.24_1606904 JE.Soil.24_1607580 JE.Soil.24_1607613 JE.Soil.24_1607644 JE.Soil.24_1609041 JE.Soil.24_1610219 JE.Soil.24_1611061 JE.Soil.24_1611181 JE.Soil.24_1611220 JE.Soil.24_1611412 JE.Soil.24_1611614 JE.Soil.24_1612155 JE.Soil.24_1613147 JE.Soil.24_1614148 JE.Soil.24_1615215 JE.Soil.24_1616061 JE.Soil.24_1616681 JE.Soil.24_1617647 JE.Soil.24_1617914 JE.Soil.24_1618546 JE.Soil.24_1618626 JE.Soil.24_1621166 JE.Soil.24_1622137 JE.Soil.24_1623006 JE.Soil.24_1623093 JE.Soil.24_1623511 JE.Soil.24_1624800 JE.Soil.24_1626447 JE.Soil.24_1626507 JE.Soil.24_1626605 JE.Soil.24_1627239 JE.Soil.24_1628110 JE.Soil.24_1629017 JE.Soil.24_1629156 JE.Soil.24_1629859 JE.Soil.24_1631978 JE.Soil.24_1632241 JE.Soil.24_1632341 JE.Soil.24_1632439 JE.Soil.24_1633217 JE.Soil.24_1633582 JE.Soil.24_1633710 JE.Soil.24_1633767 JE.Soil.24_1634798 JE.Soil.24_1634891 JE.Soil.24_1635122 JE.Soil.24_1635783 JE.Soil.24_1635894 JE.Soil.24_1637695 JE.Soil.24_1638028 JE.Soil.24_1638251 JE.Soil.24_1639526 JE.Soil.24_1640573 JE.Soil.24_1641707 JE.Soil.24_1642559 JE.Soil.24_1642807 JE.Soil.24_1642836 JE.Soil.24_1642977 JE.Soil.24_1644703 JE.Soil.24_1644978 JE.Soil.24_1647121 JE.Soil.24_1647289 JE.Soil.24_1649663 JE.Soil.24_1649829 JE.Soil.24_1649883 JE.Soil.24_1650401 JE.Soil.24_1650522 JE.Soil.24_1650984 JE.Soil.24_1651358 JE.Soil.24_1651849 JE.Soil.24_1652048 JE.Soil.24_1652158 JE.Soil.24_1653661 JE.Soil.24_1653910 JE.Soil.24_1654259 JE.Soil.24_1655168 JE.Soil.24_1655476 JE.Soil.24_1656106 JE.Soil.24_1656163 JE.Soil.24_1657556 JE.Soil.24_1658073 JE.Soil.24_1658429 JE.Soil.24_1658581 JE.Soil.24_1658975 JE.Soil.24_1659345 JE.Soil.24_1659977 JE.Soil.24_1660512 JE.Soil.24_1662209 JE.Soil.24_1663670 JE.Soil.24_1663894 JE.Soil.24_1664705 JE.Soil.24_1665859 JE.Soil.24_1666130 JE.Soil.24_1666391 JE.Soil.24_1667426 JE.Soil.24_1667476 JE.Soil.24_1667689 JE.Soil.24_1668376 JE.Soil.24_1668727 JE.Soil.24_1668809 JE.Soil.24_1668835 JE.Soil.24_1669108 JE.Soil.24_1669334 JE.Soil.24_1670343 JE.Soil.24_1671001 JE.Soil.24_1671654 JE.Soil.24_1671928 JE.Soil.24_1673087 JE.Soil.24_1673481 JE.Soil.24_1673823 JE.Soil.24_1674413 JE.Soil.24_1674747 JE.Soil.24_1674830 JE.Soil.24_1674972 JE.Soil.24_1675826 JE.Soil.24_1675860 JE.Soil.24_1675879 JE.Soil.24_1677390 JE.Soil.24_1679454 JE.Soil.24_1680785 JE.Soil.24_1680985 JE.Soil.24_1681701 JE.Soil.24_1681997 JE.Soil.24_1682140 JE.Soil.24_1682872 JE.Soil.24_1682937 JE.Soil.24_1684140 JE.Soil.24_1684203 JE.Soil.24_1684943 JE.Soil.24_1685051 JE.Soil.24_1685748 JE.Soil.24_1685781 JE.Soil.24_1686659 JE.Soil.24_1687060 JE.Soil.24_1687415 JE.Soil.24_1688655 JE.Soil.24_1691145 JE.Soil.24_1691607 JE.Soil.24_1691619 JE.Soil.24_1691678 JE.Soil.24_1691791 JE.Soil.24_1692057 JE.Soil.24_1693584 JE.Soil.24_1693619 JE.Soil.24_1693788 JE.Soil.24_1693829 JE.Soil.24_1693860 JE.Soil.24_1694265 JE.Soil.24_1694340 JE.Soil.24_1694433 JE.Soil.24_1696624 JE.Soil.24_1696714 JE.Soil.24_1696918 JE.Soil.24_1697013 JE.Soil.24_1697014 JE.Soil.24_1697082 JE.Soil.24_1697380 JE.Soil.24_1697980 JE.Soil.24_1698529 JE.Soil.24_1699137 JE.Soil.24_1699197 JE.Soil.24_1700487 JE.Soil.24_1700543 JE.Soil.24_1701588 JE.Soil.24_1702542 JE.Soil.24_1703296 JE.Soil.24_1704348 JE.Soil.24_1704712 JE.Soil.24_1705842 JE.Soil.24_1705996 JE.Soil.24_1706889 JE.Soil.24_1707536 JE.Soil.24_1707941 JE.Soil.24_1707986 JE.Soil.24_1709558 JE.Soil.24_1709780 JE.Soil.24_1710311 JE.Soil.24_1710822 JE.Soil.24_1710958 JE.Soil.24_1712227 JE.Soil.24_1712940 JE.Soil.24_1713013 JE.Soil.24_1714046 JE.Soil.24_1715460 JE.Soil.24_1717023 JE.Soil.24_1717046 JE.Soil.24_1718656 JE.Soil.24_1719217 JE.Soil.24_1719333 JE.Soil.24_1719957 JE.Soil.24_1720059 JE.Soil.24_1720475 JE.Soil.24_1720739 JE.Soil.24_1721628 JE.Soil.24_1721811 JE.Soil.24_1722426 JE.Soil.24_1722711 JE.Soil.24_1723415 JE.Soil.24_1723486 JE.Soil.24_1723857 JE.Soil.24_1724446 JE.Soil.24_1724892 JE.Soil.24_1724999 JE.Soil.24_1725161 JE.Soil.24_1725508 JE.Soil.24_1725696 JE.Soil.24_1725802 JE.Soil.24_1725966 JE.Soil.24_1726013 JE.Soil.24_1726575 JE.Soil.24_1727890 JE.Soil.24_1728401 JE.Soil.24_1728601 JE.Soil.24_1728701 JE.Soil.24_1728969 JE.Soil.24_1729124 JE.Soil.24_1729324 JE.Soil.24_1729809 JE.Soil.24_1730703 JE.Soil.24_1730706 JE.Soil.24_1731757 JE.Soil.24_1732479 JE.Soil.24_1733095 JE.Soil.24_1733185 JE.Soil.24_1734110 JE.Soil.24_1735460 JE.Soil.24_1736407 JE.Soil.24_1737166 JE.Soil.24_1737975 JE.Soil.24_1739410 JE.Soil.24_1740520 JE.Soil.24_1741143 JE.Soil.24_1741188 JE.Soil.24_1741656 JE.Soil.24_1741699 JE.Soil.24_1742146 JE.Soil.24_1742246 JE.Soil.24_1743931 JE.Soil.24_1743936 JE.Soil.24_1744342 JE.Soil.24_1744883 JE.Soil.24_1747087 JE.Soil.24_1747230 JE.Soil.24_1747875 JE.Soil.24_1748123 JE.Soil.24_1748550 JE.Soil.24_1749502 JE.Soil.24_1749721 JE.Soil.24_1749807 JE.Soil.24_1750455 JE.Soil.24_1751094 JE.Soil.24_1751265 JE.Soil.24_1751350 JE.Soil.24_1751738 JE.Soil.24_1751786 JE.Soil.24_1752276 JE.Soil.24_1752446 JE.Soil.24_1752716 JE.Soil.24_1752785 JE.Soil.24_1753222 JE.Soil.24_1753236 JE.Soil.24_1753491 JE.Soil.24_1753508 JE.Soil.24_1753531 JE.Soil.24_1753738 JE.Soil.24_1754413 JE.Soil.24_1754581 JE.Soil.24_1754933 JE.Soil.24_1755019 JE.Soil.24_1755517 JE.Soil.24_1756530 JE.Soil.24_1756980 JE.Soil.24_1758058 JE.Soil.24_1758535 JE.Soil.24_1758676 JE.Soil.24_1759005 JE.Soil.24_1759065 JE.Soil.24_1759238 JE.Soil.24_1759342 JE.Soil.24_1761019 JE.Soil.24_1761325 JE.Soil.24_1761653 JE.Soil.24_1761745 JE.Soil.24_1762222 JE.Soil.24_1762541 JE.Soil.24_1762677 JE.Soil.24_1763200 JE.Soil.24_1764358 JE.Soil.24_1764663 JE.Soil.24_1764722 JE.Soil.24_1765030 JE.Soil.24_1765070 JE.Soil.24_1765539 JE.Soil.24_1765863 JE.Soil.24_1766018 JE.Soil.24_1766092 JE.Soil.24_1766414 JE.Soil.24_1767561 JE.Soil.24_1767614 JE.Soil.24_1768249 JE.Soil.24_1768956 JE.Soil.24_1770126 JE.Soil.24_1771668 JE.Soil.24_1771717 JE.Soil.24_1771912 JE.Soil.24_1772089 JE.Soil.24_1773104 JE.Soil.24_1773595 JE.Soil.24_1774151 JE.Soil.24_1774241 JE.Soil.24_1774259 JE.Soil.24_1775284 JE.Soil.24_1776300 JE.Soil.24_1776569 JE.Soil.24_1778882 JE.Soil.24_1778957 JE.Soil.24_1779517 JE.Soil.24_1779817 JE.Soil.24_1781271 JE.Soil.24_1783842 JE.Soil.24_1784168 JE.Soil.24_1784535 JE.Soil.24_1785454 JE.Soil.24_1786601 JE.Soil.24_1786731 JE.Soil.24_1787020 JE.Soil.24_1787567 JE.Soil.24_1787811 JE.Soil.24_1788098 JE.Soil.24_1788437 JE.Soil.24_1789028 JE.Soil.24_1789784 JE.Soil.24_1790403 JE.Soil.24_1790538 JE.Soil.24_1790936 JE.Soil.24_1791220 JE.Soil.24_1791373 JE.Soil.24_1791802 JE.Soil.24_1792205 JE.Soil.24_1792865 JE.Soil.24_1793747 JE.Soil.24_1793759 JE.Soil.24_1793864 JE.Soil.24_1794015 JE.Soil.24_1794430 JE.Soil.24_1794670 JE.Soil.24_1795231 JE.Soil.24_1796328 JE.Soil.24_1797096 JE.Soil.24_1797160 JE.Soil.24_1797631 JE.Soil.24_1797856 JE.Soil.24_1798212 JE.Soil.24_1798234 JE.Soil.24_1798866 JE.Soil.24_1799109 JE.Soil.24_1799839 JE.Soil.24_1800246 JE.Soil.24_1800851 JE.Soil.24_1801667 JE.Soil.24_1801995 JE.Soil.24_1802354 JE.Soil.24_1802562 JE.Soil.24_1802796 JE.Soil.24_1803015 JE.Soil.24_1803032 JE.Soil.24_1803106 JE.Soil.24_1803151 JE.Soil.24_1803505 JE.Soil.24_1803534 JE.Soil.24_1804598 JE.Soil.24_1806032 JE.Soil.24_1806345 JE.Soil.24_1806604 JE.Soil.24_1807033 JE.Soil.24_1807425 JE.Soil.24_1807555 JE.Soil.24_1808060 JE.Soil.24_1808483 JE.Soil.24_1808661 JE.Soil.24_1808979 JE.Soil.24_1809249 JE.Soil.24_1809426 JE.Soil.24_1809524 JE.Soil.24_1810171 JE.Soil.24_1810376 JE.Soil.24_1811508 JE.Soil.24_1812321 JE.Soil.24_1813042 JE.Soil.24_1813047 JE.Soil.24_1814219 JE.Soil.24_1814825 JE.Soil.24_1815014 JE.Soil.24_1815756 JE.Soil.24_1816150 JE.Soil.24_1816555 JE.Soil.24_1816760 JE.Soil.24_1817564 JE.Soil.24_1817796 JE.Soil.24_1818697 JE.Soil.24_1818786 JE.Soil.24_1819195 JE.Soil.24_1819219 JE.Soil.24_1819521 JE.Soil.24_1819565 JE.Soil.24_1819678 JE.Soil.24_1819930 JE.Soil.24_1820229 JE.Soil.24_1820635 JE.Soil.24_1821147 JE.Soil.24_1821375 JE.Soil.24_1821985 JE.Soil.24_1824420 JE.Soil.24_1825337 JE.Soil.24_1825605 JE.Soil.24_1825622 JE.Soil.24_1825828 JE.Soil.24_1827042 JE.Soil.24_1827393 JE.Soil.24_1827748 JE.Soil.24_1828268 JE.Soil.24_1828687 JE.Soil.24_1828809 JE.Soil.24_1829018 JE.Soil.24_1829189 JE.Soil.24_1830006 JE.Soil.24_1830067 JE.Soil.24_1830814 JE.Soil.24_1831445 JE.Soil.24_1831832 JE.Soil.24_1832121 JE.Soil.24_1832138 JE.Soil.24_1832139 JE.Soil.24_1832231 JE.Soil.24_1832404 JE.Soil.24_1833216 JE.Soil.24_1834260 JE.Soil.24_1834634 JE.Soil.24_1834814 JE.Soil.24_1834906 JE.Soil.24_1834954 JE.Soil.24_1835026 JE.Soil.24_1835808 JE.Soil.24_1836262 JE.Soil.24_1836488 JE.Soil.24_1836749 JE.Soil.24_1836834 JE.Soil.24_1837244 JE.Soil.24_1838102 JE.Soil.24_1838734 JE.Soil.24_1838749 JE.Soil.24_1839024 JE.Soil.24_1840356 JE.Soil.24_1840386 JE.Soil.24_1840692 JE.Soil.24_1840792 JE.Soil.24_1841089 JE.Soil.24_1841707 JE.Soil.24_1842209 JE.Soil.24_1842577 JE.Soil.24_1843844 JE.Soil.24_1843961 JE.Soil.24_1844936 JE.Soil.24_1845449 JE.Soil.24_1845486 JE.Soil.24_1845573 JE.Soil.24_1845809 JE.Soil.24_1845960 JE.Soil.24_1846354 JE.Soil.24_1847345 JE.Soil.24_1847353 JE.Soil.24_1848017 JE.Soil.24_1848841 JE.Soil.24_1849009 JE.Soil.24_1850171 JE.Soil.24_1850558 JE.Soil.24_1850898 JE.Soil.24_1850945 JE.Soil.24_1851143 JE.Soil.24_1852096 JE.Soil.24_1852640 JE.Soil.24_1852674 JE.Soil.24_1852678 JE.Soil.24_1853516 JE.Soil.24_1853544 JE.Soil.24_1853919 JE.Soil.24_1854169 JE.Soil.24_1856202 JE.Soil.24_1856215 JE.Soil.24_1856793 JE.Soil.24_1857495 JE.Soil.24_1857668 JE.Soil.24_1857770 JE.Soil.24_1858255 JE.Soil.24_1859348 JE.Soil.24_1860000 JE.Soil.24_1862475 JE.Soil.24_1862584 JE.Soil.24_1862772 JE.Soil.24_1862947 JE.Soil.24_1862967 JE.Soil.24_1863035 JE.Soil.24_1863045 JE.Soil.24_1863509 JE.Soil.24_1864870 JE.Soil.24_1864928 JE.Soil.24_1865179 JE.Soil.24_1866057 JE.Soil.24_1866402 JE.Soil.24_1866597 JE.Soil.24_1866721 JE.Soil.24_1866845 JE.Soil.24_1867624 JE.Soil.24_1868260 JE.Soil.24_1868908 JE.Soil.24_1869218 JE.Soil.24_1871131 JE.Soil.24_1874105 JE.Soil.24_1874556 JE.Soil.24_1875314 JE.Soil.24_1875433 JE.Soil.24_1875947 JE.Soil.24_1875975 JE.Soil.24_1876494 JE.Soil.24_1876942 JE.Soil.24_1877190 JE.Soil.24_1877235 JE.Soil.24_1877263 JE.Soil.24_1877312 JE.Soil.24_1877363 JE.Soil.24_1877477 JE.Soil.24_1877779 JE.Soil.24_1877905 JE.Soil.24_1877917 JE.Soil.24_1879539 JE.Soil.24_1880292 JE.Soil.24_1880506 JE.Soil.24_1880764 JE.Soil.24_1881582 JE.Soil.24_1881749 JE.Soil.24_1882711 JE.Soil.24_1883815 JE.Soil.24_1883856 JE.Soil.24_1884222 JE.Soil.24_1884902 JE.Soil.24_1885058 JE.Soil.24_1885217 JE.Soil.24_1885248 JE.Soil.24_1886300 JE.Soil.24_1886797 JE.Soil.24_1887017 JE.Soil.24_1887059 JE.Soil.24_1887537 JE.Soil.24_1887955 JE.Soil.24_1889281 JE.Soil.24_1889639 JE.Soil.24_1889859 JE.Soil.24_1890210 JE.Soil.24_1890719 JE.Soil.24_1891315 JE.Soil.24_1891356 JE.Soil.24_1891509 JE.Soil.24_1891610 JE.Soil.24_1892024 JE.Soil.24_1892547 JE.Soil.24_1892807 JE.Soil.24_1892845 JE.Soil.24_1892872 JE.Soil.24_1892910 JE.Soil.24_1892938 JE.Soil.24_1893333 JE.Soil.24_1893721 JE.Soil.24_1893742 JE.Soil.24_1893895 JE.Soil.24_1894519 JE.Soil.24_1894608 JE.Soil.24_1895444 JE.Soil.24_1895869 JE.Soil.24_1896305 JE.Soil.24_1897181 JE.Soil.24_1898125 JE.Soil.24_1898160 JE.Soil.24_1898162 JE.Soil.24_1899458 JE.Soil.24_1899908 JE.Soil.24_1900348 JE.Soil.24_1901399 JE.Soil.24_1901421 JE.Soil.24_1901795 JE.Soil.24_1902829 JE.Soil.24_1902874 JE.Soil.24_1903369 JE.Soil.24_1903665 JE.Soil.24_1904150 JE.Soil.24_1905899 JE.Soil.24_1906441 JE.Soil.24_1907701 JE.Soil.24_1907786 JE.Soil.24_1908667 JE.Soil.24_1909039 JE.Soil.24_1909981 JE.Soil.24_1910466 JE.Soil.24_1911102 JE.Soil.24_1911876 JE.Soil.24_1911921 JE.Soil.24_1911931 JE.Soil.24_1912182 JE.Soil.24_1912237 JE.Soil.24_1912884 JE.Soil.24_1913025 JE.Soil.24_1914065 JE.Soil.24_1915169 JE.Soil.24_1915417 JE.Soil.24_1915540 JE.Soil.24_1915554 JE.Soil.24_1915796 JE.Soil.24_1915908 JE.Soil.24_1916052 JE.Soil.24_1916272 JE.Soil.24_1916719 JE.Soil.24_1917090 JE.Soil.24_1917197 JE.Soil.24_1917805 JE.Soil.24_1919163 JE.Soil.24_1920065 JE.Soil.24_1920377 JE.Soil.24_1921191 JE.Soil.24_1921310 JE.Soil.24_1922094 JE.Soil.24_1922180 JE.Soil.24_1922622 JE.Soil.24_1922958 JE.Soil.24_1923481 JE.Soil.24_1923698 JE.Soil.24_1923902 JE.Soil.24_1924183 JE.Soil.24_1924952 JE.Soil.24_1925125 JE.Soil.24_1925170 JE.Soil.24_1925221 JE.Soil.24_1925227 JE.Soil.24_1925804 JE.Soil.24_1925919 JE.Soil.24_1926655 JE.Soil.24_1926918 JE.Soil.24_1927321 JE.Soil.24_1927766 JE.Soil.24_1928188 JE.Soil.24_1928625 JE.Soil.24_1929361 JE.Soil.24_1930974 JE.Soil.24_1931249 JE.Soil.24_1931382 JE.Soil.24_1931457 JE.Soil.24_1931715 JE.Soil.24_1932104 JE.Soil.24_1933426 JE.Soil.24_1933490 JE.Soil.24_1933734 JE.Soil.24_1933870 JE.Soil.24_1934088 JE.Soil.24_1934200 JE.Soil.24_1934317 JE.Soil.24_1934570 JE.Soil.24_1934952 JE.Soil.24_1936847 JE.Soil.24_1937080 JE.Soil.24_1937289 JE.Soil.24_1937332 JE.Soil.24_1937496 JE.Soil.24_1937503 JE.Soil.24_1937821 JE.Soil.24_1937922 JE.Soil.24_1938096 JE.Soil.24_1938108 JE.Soil.24_1938285 JE.Soil.24_1938582 JE.Soil.24_1938688 JE.Soil.24_1938785 JE.Soil.24_1939117 JE.Soil.24_1939253 JE.Soil.24_1939502 JE.Soil.24_1939533 JE.Soil.24_1939607 JE.Soil.24_1940021 JE.Soil.24_1940460 JE.Soil.24_1941056 JE.Soil.24_1941310 JE.Soil.24_1941344 JE.Soil.24_1941595 JE.Soil.24_1942157 JE.Soil.24_1942642 JE.Soil.24_1942707 JE.Soil.24_1943127 JE.Soil.24_1943825 JE.Soil.24_1944119 JE.Soil.24_1944429 JE.Soil.24_1944441 JE.Soil.24_1944628 JE.Soil.24_1944929 JE.Soil.24_1945271 JE.Soil.24_1945381 JE.Soil.24_1945840 JE.Soil.24_1946547 JE.Soil.24_1947881 JE.Soil.24_1947959 JE.Soil.24_1948626 JE.Soil.24_1949674 JE.Soil.24_1949855 JE.Soil.24_1950402 JE.Soil.24_1950876 JE.Soil.24_1951991 JE.Soil.24_1952081 JE.Soil.24_1953167 JE.Soil.24_1953850 JE.Soil.24_1953989 JE.Soil.24_1954686 JE.Soil.24_1954848 JE.Soil.24_1954925 JE.Soil.24_1955054 JE.Soil.24_1955425 JE.Soil.24_1956714 JE.Soil.24_1957510 JE.Soil.24_1958131 JE.Soil.24_1958167 JE.Soil.24_1959617 JE.Soil.24_1960190 JE.Soil.24_1960527 JE.Soil.24_1960714 JE.Soil.24_1961095 JE.Soil.24_1961641 JE.Soil.24_1962121 JE.Soil.24_1962481 JE.Soil.24_1962735 JE.Soil.24_1963576 JE.Soil.24_1964257 JE.Soil.24_1964443 JE.Soil.24_1964694 JE.Soil.24_1964839 JE.Soil.24_1964957 JE.Soil.24_1965353 JE.Soil.24_1965389 JE.Soil.24_1965429 JE.Soil.24_1966020 JE.Soil.24_1966038 JE.Soil.24_1967878 JE.Soil.24_1968774 JE.Soil.24_1968887 JE.Soil.24_1969043 JE.Soil.24_1969310 JE.Soil.24_1969353 JE.Soil.24_1969747 JE.Soil.24_1969907 JE.Soil.24_1970401 JE.Soil.24_1971428 JE.Soil.24_1972298 JE.Soil.24_1972546 JE.Soil.24_1974233 JE.Soil.24_1976058 JE.Soil.24_1976281 JE.Soil.24_1976297 JE.Soil.24_1976345 JE.Soil.24_1976726 JE.Soil.24_1977236 JE.Soil.24_1977891 JE.Soil.24_1977933 JE.Soil.24_1978937 JE.Soil.24_1979645 JE.Soil.24_1979719 JE.Soil.24_1980169 JE.Soil.24_1980199 JE.Soil.24_1980253 JE.Soil.24_1980943 JE.Soil.24_1980956 JE.Soil.24_1981946 JE.Soil.24_1982082 JE.Soil.24_1982447 JE.Soil.24_1982536 JE.Soil.24_1983805 JE.Soil.24_1983812 JE.Soil.24_1984196 JE.Soil.24_1984275 JE.Soil.24_1984768 JE.Soil.24_1985147 JE.Soil.24_1986809 JE.Soil.24_1987294 JE.Soil.24_1987484 JE.Soil.24_1987675 JE.Soil.24_1988059 JE.Soil.24_1988989 JE.Soil.24_1989050 JE.Soil.24_1990454 JE.Soil.24_1991484 JE.Soil.24_1991819 JE.Soil.24_1991911 JE.Soil.24_1992363 JE.Soil.24_1992560 JE.Soil.24_1992597 JE.Soil.24_1992721 JE.Soil.24_1992826 JE.Soil.24_1994062 JE.Soil.24_1995329 JE.Soil.24_1995535 JE.Soil.24_1996158 JE.Soil.24_1996739 JE.Soil.24_1997008 JE.Soil.24_1997681 JE.Soil.24_1997756 JE.Soil.24_1998558 JE.Soil.24_1999077 JE.Soil.24_1999505 JE.Soil.24_1999636 JE.Soil.24_2000244 JE.Soil.24_2000430 JE.Soil.24_2000910 JE.Soil.24_2001372 JE.Soil.24_2001458 JE.Soil.24_2001862 JE.Soil.24_2001918 JE.Soil.24_2002848 JE.Soil.24_2003008 JE.Soil.24_2003037 JE.Soil.24_2003435 JE.Soil.24_2003767 JE.Soil.24_2004537 JE.Soil.24_2004586 JE.Soil.24_2004649 JE.Soil.24_2004887 JE.Soil.24_2008159 JE.Soil.24_2008314 JE.Soil.24_2009232 JE.Soil.24_2009507 JE.Soil.24_2009850 JE.Soil.24_2009960 JE.Soil.24_2010397 JE.Soil.24_2010440 JE.Soil.24_2010969 JE.Soil.24_2011206 JE.Soil.24_2012207 JE.Soil.24_2012585 JE.Soil.24_2015208 JE.Soil.24_2015413 JE.Soil.24_2015480 JE.Soil.24_2016015 JE.Soil.24_2016738 JE.Soil.24_2016792 JE.Soil.24_2017142 JE.Soil.24_2017363 JE.Soil.24_2017501 JE.Soil.24_2017718 JE.Soil.24_2018291 JE.Soil.24_2018995 JE.Soil.24_2019146 JE.Soil.24_2019528 JE.Soil.24_2020122 JE.Soil.24_2021478 JE.Soil.24_2021547 JE.Soil.24_2022195 JE.Soil.24_2022317 JE.Soil.24_2022362 JE.Soil.24_2022441 JE.Soil.24_2023717 JE.Soil.24_2024351 JE.Soil.24_2024500 JE.Soil.24_2024863 JE.Soil.24_2024912 JE.Soil.24_2025525 JE.Soil.24_2025580 JE.Soil.24_2025689 JE.Soil.24_2026010 JE.Soil.24_2026172 JE.Soil.24_2026520 JE.Soil.24_2027584 JE.Soil.24_2027729 JE.Soil.24_2028014 JE.Soil.24_2028028 JE.Soil.24_2029395 JE.Soil.24_2029789 JE.Soil.24_2030390 JE.Soil.24_2030593 JE.Soil.24_2031510 JE.Soil.24_2031959 JE.Soil.24_2032505 JE.Soil.24_2033647 JE.Soil.24_2033727 JE.Soil.24_2034042 JE.Soil.24_2034189 JE.Soil.24_2035021 JE.Soil.24_2036534 JE.Soil.24_2036759 JE.Soil.24_2036893 JE.Soil.24_2036952 JE.Soil.24_2037701 JE.Soil.24_2037777 JE.Soil.24_2038409 JE.Soil.24_2038427 JE.Soil.24_2038534 JE.Soil.24_2038661 JE.Soil.24_2038738 JE.Soil.24_2039663 JE.Soil.24_2039822 JE.Soil.24_2039965 JE.Soil.24_2040615 JE.Soil.24_2041172 JE.Soil.24_2041466 JE.Soil.24_2041725 JE.Soil.24_2041729 JE.Soil.24_2041796 JE.Soil.24_2041840 JE.Soil.24_2041881 JE.Soil.24_2042194 JE.Soil.24_2042425 JE.Soil.24_2045424 JE.Soil.24_2045785 JE.Soil.24_2045881 JE.Soil.24_2047403 JE.Soil.24_2047457 JE.Soil.24_2047762 JE.Soil.24_2048205 JE.Soil.24_2048303 JE.Soil.24_2049833 JE.Soil.24_2049955 JE.Soil.24_2050094 JE.Soil.24_2050938 JE.Soil.24_2052167 JE.Soil.24_2052398 JE.Soil.24_2052706 JE.Soil.24_2052810 JE.Soil.24_2053069 JE.Soil.24_2053129 JE.Soil.24_2053669 JE.Soil.24_2054044 JE.Soil.24_2054736 JE.Soil.24_2055118 JE.Soil.24_2056858 JE.Soil.24_2058786 JE.Soil.24_2058947 JE.Soil.24_2061363 JE.Soil.24_2061949 JE.Soil.24_2064692 JE.Soil.24_2064713 JE.Soil.24_2064831 JE.Soil.24_2064890 JE.Soil.24_2065271 JE.Soil.24_2065365 JE.Soil.24_2065701 JE.Soil.24_2066639 JE.Soil.24_2066793 JE.Soil.24_2068679 JE.Soil.24_2068703 JE.Soil.24_2069567 JE.Soil.24_2070250 JE.Soil.24_2070626 JE.Soil.24_2070665 JE.Soil.24_2071266 JE.Soil.24_2071544 JE.Soil.24_2072761 JE.Soil.24_2072992 JE.Soil.24_2073462 JE.Soil.24_2073545 JE.Soil.24_2074233 JE.Soil.24_2074270 JE.Soil.24_2074969 JE.Soil.24_2075082 JE.Soil.24_2077281 JE.Soil.24_2077499 JE.Soil.24_2078709 JE.Soil.24_2079937 JE.Soil.24_2080178 JE.Soil.24_2080460 JE.Soil.24_2081804 JE.Soil.24_2081948 JE.Soil.24_2082748 JE.Soil.24_2082924 JE.Soil.24_2082960 JE.Soil.24_2082991 JE.Soil.24_2083597 JE.Soil.24_2083994 JE.Soil.24_2084001 JE.Soil.24_2084228 JE.Soil.24_2084419 JE.Soil.24_2084989 JE.Soil.24_2085435 JE.Soil.24_2085491 JE.Soil.24_2085741 JE.Soil.24_2088121 JE.Soil.24_2088393 JE.Soil.24_2088476 JE.Soil.24_2088959 JE.Soil.24_2090110 JE.Soil.24_2090207 JE.Soil.24_2090927 JE.Soil.24_2090984 JE.Soil.24_2091045 JE.Soil.24_2093595 JE.Soil.24_2094203 JE.Soil.24_2094272 JE.Soil.24_2094331 JE.Soil.24_2095982 JE.Soil.24_2098237 JE.Soil.24_2098284 JE.Soil.24_2099285 JE.Soil.24_2100712 JE.Soil.24_2100814 JE.Soil.24_2102362 JE.Soil.24_2103829 JE.Soil.24_2104243 JE.Soil.24_2104601 JE.Soil.24_2104826 JE.Soil.24_2105455 JE.Soil.24_2105857 JE.Soil.24_2107022 JE.Soil.24_2107295 JE.Soil.24_2107333 JE.Soil.24_2108731 JE.Soil.24_2109506 JE.Soil.24_2110075 JE.Soil.24_2110554 JE.Soil.24_2110758 JE.Soil.24_2111293 JE.Soil.24_2112265 JE.Soil.24_2112607 JE.Soil.24_2112699 JE.Soil.24_2112766 JE.Soil.24_2113314 JE.Soil.24_2115152 JE.Soil.24_2115673 JE.Soil.24_2115703 JE.Soil.24_2115791 JE.Soil.24_2115916 JE.Soil.24_2116036 JE.Soil.24_2116363 JE.Soil.24_2116754 JE.Soil.24_2116939 JE.Soil.24_2117300 JE.Soil.24_2117400 JE.Soil.24_2117480 JE.Soil.24_2117906 JE.Soil.24_2118200 JE.Soil.24_2119314 JE.Soil.24_2120915 JE.Soil.24_2121188 JE.Soil.24_2121348 JE.Soil.24_2121355 JE.Soil.24_2121899 JE.Soil.24_2122278 JE.Soil.24_2122303 JE.Soil.24_2122346 JE.Soil.24_2123023 JE.Soil.24_2123357 JE.Soil.24_2123454 JE.Soil.24_2123838 JE.Soil.24_2124187 JE.Soil.24_2124554 JE.Soil.24_2124590 JE.Soil.24_2125478 JE.Soil.24_2126016 JE.Soil.24_2126837 JE.Soil.24_2128869 JE.Soil.24_2129358 JE.Soil.24_2129488 JE.Soil.24_2129843 JE.Soil.24_2130856 JE.Soil.24_2130888 JE.Soil.24_2130904 JE.Soil.24_2131469 JE.Soil.24_2131697 JE.Soil.24_2131801 JE.Soil.24_2131899 JE.Soil.24_2131993 JE.Soil.24_2132034 JE.Soil.24_2132445 JE.Soil.24_2132862 JE.Soil.24_2133241 JE.Soil.24_2133741 JE.Soil.24_2133867 JE.Soil.24_2134485 JE.Soil.24_2134728 JE.Soil.24_2134794 JE.Soil.24_2135577 JE.Soil.24_2136330 JE.Soil.24_2137464 JE.Soil.24_2137597 JE.Soil.24_2138991 JE.Soil.24_2139262 JE.Soil.24_2139353 JE.Soil.24_2139427 JE.Soil.24_2139792 JE.Soil.24_2140442 JE.Soil.24_2140486 JE.Soil.24_2140534 JE.Soil.24_2140661 JE.Soil.24_2140942 JE.Soil.24_2141918 JE.Soil.24_2142383 JE.Soil.24_2143311 JE.Soil.24_2143358 JE.Soil.24_2143631 JE.Soil.24_2144312 JE.Soil.24_2144629 JE.Soil.24_2145853 JE.Soil.24_2146172 JE.Soil.24_2146642 JE.Soil.24_2146715 JE.Soil.24_2146865 JE.Soil.24_2147060 JE.Soil.24_2148029 JE.Soil.24_2148071 JE.Soil.24_2149298 JE.Soil.24_2149367 JE.Soil.24_2149446 JE.Soil.24_2149613 JE.Soil.24_2149655 JE.Soil.24_2150844 JE.Soil.24_2150882 JE.Soil.24_2151390 JE.Soil.24_2152037 JE.Soil.24_2152066 JE.Soil.24_2152374 JE.Soil.24_2152701 JE.Soil.24_2153213 JE.Soil.24_2153771 JE.Soil.24_2154566 JE.Soil.24_2154845 JE.Soil.24_2155324 JE.Soil.24_2155471 JE.Soil.24_2155907 JE.Soil.24_2156975 JE.Soil.24_2157029 JE.Soil.24_2157864 JE.Soil.24_2158786 JE.Soil.24_2158903 JE.Soil.24_2158980 JE.Soil.24_2160044 JE.Soil.24_2160326 JE.Soil.24_2160429 JE.Soil.24_2160476 JE.Soil.24_2160598 JE.Soil.24_2161148 JE.Soil.24_2161387 JE.Soil.24_2161495 JE.Soil.24_2161702 JE.Soil.24_2161801 JE.Soil.24_2162345 JE.Soil.24_2162352 JE.Soil.24_2164037 JE.Soil.24_2164221 JE.Soil.24_2164934 JE.Soil.24_2165140 JE.Soil.24_2165215 JE.Soil.24_2165947 JE.Soil.24_2165957 JE.Soil.24_2166788 JE.Soil.24_2167464 JE.Soil.24_2167889 JE.Soil.24_2168966 JE.Soil.24_2169189 JE.Soil.24_2169934 JE.Soil.24_2170410 JE.Soil.24_2171406 JE.Soil.24_2171426 JE.Soil.24_2171925 JE.Soil.24_2173104 JE.Soil.24_2173465 JE.Soil.24_2174407 JE.Soil.24_2175142 JE.Soil.24_2175449 JE.Soil.24_2175532 JE.Soil.24_2176058 JE.Soil.24_2176059 JE.Soil.24_2177092 JE.Soil.24_2177248 JE.Soil.24_2177517 JE.Soil.24_2177684 JE.Soil.24_2178107 JE.Soil.24_2178454 JE.Soil.24_2178540 JE.Soil.24_2178560 JE.Soil.24_2179736 JE.Soil.24_2179862 JE.Soil.24_2180228 JE.Soil.24_2180714 JE.Soil.24_2180774 JE.Soil.24_2181654 JE.Soil.24_2181926 JE.Soil.24_2182056 JE.Soil.24_2182169 JE.Soil.24_2182241 JE.Soil.24_2182410 JE.Soil.24_2182557 JE.Soil.24_2183155 JE.Soil.24_2183234 JE.Soil.24_2183338 JE.Soil.24_2183559 JE.Soil.24_2184684 JE.Soil.24_2184986 JE.Soil.24_2185166 JE.Soil.24_2185245 JE.Soil.24_2185610 JE.Soil.24_2186045 JE.Soil.24_2186275 JE.Soil.24_2186825 JE.Soil.24_2186912 JE.Soil.24_2187031 JE.Soil.24_2187131 JE.Soil.24_2187687 JE.Soil.24_2188660 JE.Soil.24_2189393 JE.Soil.24_2189446 JE.Soil.24_2189540 JE.Soil.24_2189655 JE.Soil.24_2189913 JE.Soil.24_2190507 JE.Soil.24_2190573 JE.Soil.24_2191352 JE.Soil.24_2191451 JE.Soil.24_2191565 JE.Soil.24_2192296 JE.Soil.24_2193084 JE.Soil.24_2193646 JE.Soil.24_2193837 JE.Soil.24_2194153 JE.Soil.24_2194673 JE.Soil.24_2196462 JE.Soil.24_2196509 JE.Soil.24_2196568 JE.Soil.24_2197671 JE.Soil.24_2198288 JE.Soil.24_2198305 JE.Soil.24_2198349 JE.Soil.24_2199075 JE.Soil.24_2199103 JE.Soil.24_2201825 JE.Soil.24_2201940 JE.Soil.24_2202101 JE.Soil.24_2202125 JE.Soil.24_2202388 JE.Soil.24_2203383 JE.Soil.24_2204234 JE.Soil.24_2204621 JE.Soil.24_2205305 JE.Soil.24_2205512 JE.Soil.24_2205695 JE.Soil.24_2205807 JE.Soil.24_2206293 JE.Soil.24_2206764 JE.Soil.24_2207364 JE.Soil.24_2208112 JE.Soil.24_2208563 JE.Soil.24_2208570 JE.Soil.24_2209583 JE.Soil.24_2209801 JE.Soil.24_2210219 JE.Soil.24_2210389 JE.Soil.24_2210496 JE.Soil.24_2210999 JE.Soil.24_2211197 JE.Soil.24_2211365 JE.Soil.24_2211941 JE.Soil.24_2212596 JE.Soil.24_2212812 JE.Soil.24_2214439 JE.Soil.24_2214655 JE.Soil.24_2216144 JE.Soil.24_2216214 JE.Soil.24_2217132 JE.Soil.24_2217633 JE.Soil.24_2217841 JE.Soil.24_2218086 JE.Soil.24_2218433 JE.Soil.24_2218514 JE.Soil.24_2218808 JE.Soil.24_2219254 JE.Soil.24_2219436 JE.Soil.24_2220021 JE.Soil.24_2220058 JE.Soil.24_2220307 JE.Soil.24_2220471 JE.Soil.24_2221110 JE.Soil.24_2221140 JE.Soil.24_2222334 JE.Soil.24_2222578 JE.Soil.24_2222649 JE.Soil.24_2223346 JE.Soil.24_2223844 JE.Soil.24_2226075 JE.Soil.24_2227139 JE.Soil.24_2227241 JE.Soil.24_2228694 JE.Soil.24_2229471 JE.Soil.24_2230576 JE.Soil.24_2230714 JE.Soil.24_2230900 JE.Soil.24_2232325 JE.Soil.24_2232489 JE.Soil.24_2233743 JE.Soil.24_2234079 JE.Soil.24_2234143 JE.Soil.24_2235068 JE.Soil.24_2235247 JE.Soil.24_2235427 JE.Soil.24_2235685 JE.Soil.24_2236031 JE.Soil.24_2236304 JE.Soil.24_2237019 JE.Soil.24_2237306 JE.Soil.24_2237704 JE.Soil.24_2238725 JE.Soil.24_2238810 JE.Soil.24_2240366 JE.Soil.24_2240369 JE.Soil.24_2241348 JE.Soil.24_2242105 JE.Soil.24_2242463 JE.Soil.24_2242652 JE.Soil.24_2242999 JE.Soil.24_2243217 JE.Soil.24_2243348 JE.Soil.24_2243616 JE.Soil.24_2243799 JE.Soil.24_2243883 JE.Soil.24_2244159 JE.Soil.24_2244505 JE.Soil.24_2244547 JE.Soil.24_2244946 JE.Soil.24_2244990 JE.Soil.24_2245133 JE.Soil.24_2246358 JE.Soil.24_2246964 JE.Soil.24_2247980 JE.Soil.24_2248067 JE.Soil.24_2248600 JE.Soil.24_2248982 JE.Soil.24_2249157 JE.Soil.24_2249371 JE.Soil.24_2250447 JE.Soil.24_2251995 JE.Soil.24_2252195 JE.Soil.24_2253139 JE.Soil.24_2253707 JE.Soil.24_2254221 JE.Soil.24_2255288 JE.Soil.24_2255322 JE.Soil.24_2255397 JE.Soil.24_2255455 JE.Soil.24_2256442 JE.Soil.24_2257174 JE.Soil.24_2257828 JE.Soil.24_2258436 JE.Soil.24_2258812 JE.Soil.24_2261087 JE.Soil.24_2262048 JE.Soil.24_2263227 JE.Soil.24_2263333 JE.Soil.24_2263521 JE.Soil.24_2264771 JE.Soil.24_2264962 JE.Soil.24_2265108 JE.Soil.24_2265207 JE.Soil.24_2265336 JE.Soil.24_2265956 JE.Soil.24_2266098 JE.Soil.24_2266962 JE.Soil.24_2267500 JE.Soil.24_2267533 JE.Soil.24_2267756 JE.Soil.24_2268571 JE.Soil.24_2269514 JE.Soil.24_2270957 JE.Soil.24_2271635 JE.Soil.24_2272588 JE.Soil.24_2273979 JE.Soil.24_2274212 JE.Soil.24_2274393 JE.Soil.24_2274552 JE.Soil.24_2274652 JE.Soil.24_2274835 JE.Soil.24_2276188 JE.Soil.24_2276417 JE.Soil.24_2276580 JE.Soil.24_2276938 JE.Soil.24_2277410 JE.Soil.24_2277820 JE.Soil.24_2278148 JE.Soil.24_2278253 JE.Soil.24_2278378 JE.Soil.24_2278683 JE.Soil.24_2279249 JE.Soil.24_2279567 JE.Soil.24_2280176 JE.Soil.24_2280574 JE.Soil.24_2280759 JE.Soil.24_2281665 JE.Soil.24_2281720 JE.Soil.24_2283187 JE.Soil.24_2283533 JE.Soil.24_2284776 JE.Soil.24_2285391 JE.Soil.24_2285887 JE.Soil.24_2286241 JE.Soil.24_2286653 JE.Soil.24_2286656 JE.Soil.24_2287497 JE.Soil.24_2287591 JE.Soil.24_2288102 JE.Soil.24_2288223 JE.Soil.24_2289932 JE.Soil.24_2290277 JE.Soil.24_2290728 JE.Soil.24_2291630 JE.Soil.24_2291690 JE.Soil.24_2292656 JE.Soil.24_2292900 JE.Soil.24_2293100 JE.Soil.24_2293799 JE.Soil.24_2294548 JE.Soil.24_2295751 JE.Soil.24_2296371 JE.Soil.24_2296648 JE.Soil.24_2296841 JE.Soil.24_2297389 JE.Soil.24_2297481 JE.Soil.24_2298533 JE.Soil.24_2298871 JE.Soil.24_2300650 JE.Soil.24_2301498 JE.Soil.24_2302727 JE.Soil.24_2302732 JE.Soil.24_2303593 JE.Soil.24_2303850 JE.Soil.24_2306071 JE.Soil.24_2306357 JE.Soil.24_2310114 JE.Soil.24_2310774 JE.Soil.24_2311509 JE.Soil.24_2312060 JE.Soil.24_2312293 JE.Soil.24_2312456 JE.Soil.24_2313738 JE.Soil.24_2314576 JE.Soil.24_2315575 JE.Soil.24_2316114 JE.Soil.24_2316170 JE.Soil.24_2316316 JE.Soil.24_2316544 JE.Soil.24_2316715 JE.Soil.24_2317029 JE.Soil.24_2317423 JE.Soil.24_2317981 JE.Soil.24_2318087 JE.Soil.24_2318122 JE.Soil.24_2318827 JE.Soil.24_2320505 JE.Soil.24_2320664 JE.Soil.24_2321307 JE.Soil.24_2321736 JE.Soil.24_2321774 JE.Soil.24_2322181 JE.Soil.24_2322873 JE.Soil.24_2323636 JE.Soil.24_2325080 JE.Soil.24_2325110 JE.Soil.24_2325163 JE.Soil.24_2325426 JE.Soil.24_2326050 JE.Soil.24_2328646 JE.Soil.24_2329125 JE.Soil.24_2329144 JE.Soil.24_2329424 JE.Soil.24_2329641 JE.Soil.24_2329705 JE.Soil.24_2329838 JE.Soil.24_2330518 JE.Soil.24_2330786 JE.Soil.24_2330884 JE.Soil.24_2331498 JE.Soil.24_2331670 JE.Soil.24_2332176 JE.Soil.24_2332399 JE.Soil.24_2332402 JE.Soil.24_2333704 JE.Soil.24_2333790 JE.Soil.24_2334037 JE.Soil.24_2334181 JE.Soil.24_2334567 JE.Soil.24_2334822 JE.Soil.24_2334870 JE.Soil.24_2334968 JE.Soil.24_2335607 JE.Soil.24_2336458 JE.Soil.24_2336649 JE.Soil.24_2336783 JE.Soil.24_2336965 JE.Soil.24_2336979 JE.Soil.24_2336987 JE.Soil.24_2337410 JE.Soil.24_2337623 JE.Soil.24_2337847 JE.Soil.24_2338201 JE.Soil.24_2338506 JE.Soil.24_2338561 JE.Soil.24_2338612 JE.Soil.24_2339085 JE.Soil.24_2339193 JE.Soil.24_2339196 JE.Soil.24_2339753 JE.Soil.24_2340191 JE.Soil.24_2340621 JE.Soil.24_2340872 JE.Soil.24_2340888 JE.Soil.24_2340938 JE.Soil.24_2341792 JE.Soil.24_2341934 JE.Soil.24_2342245 JE.Soil.24_2342285 JE.Soil.24_2343020 JE.Soil.24_2343262 JE.Soil.24_2343806 JE.Soil.24_2344226 JE.Soil.24_2344442 JE.Soil.24_2345165 JE.Soil.24_2345247 JE.Soil.24_2345599 JE.Soil.24_2346104 JE.Soil.24_2346120 JE.Soil.24_2346979 JE.Soil.24_2347086 JE.Soil.24_2347687 JE.Soil.24_2347926 JE.Soil.24_2347990 JE.Soil.24_2348205 JE.Soil.24_2348811 JE.Soil.24_2349362 JE.Soil.24_2349535 JE.Soil.24_2350565 JE.Soil.24_2351337 JE.Soil.24_2351472 JE.Soil.24_2352467 JE.Soil.24_2352780 JE.Soil.24_2354127 JE.Soil.24_2354239 JE.Soil.24_2354376 JE.Soil.24_2354415 JE.Soil.24_2354594 JE.Soil.24_2355191 JE.Soil.24_2355514 JE.Soil.24_2356732 JE.Soil.24_2356951 JE.Soil.24_2357344 JE.Soil.24_2358180 JE.Soil.24_2358545 JE.Soil.24_2359730 JE.Soil.24_2360621 JE.Soil.24_2361311 JE.Soil.24_2361589 JE.Soil.24_2361612 JE.Soil.24_2363624 JE.Soil.24_2363744 JE.Soil.24_2363819 JE.Soil.24_2364712 JE.Soil.24_2364736 JE.Soil.24_2364986 JE.Soil.24_2365510 JE.Soil.24_2365557 JE.Soil.24_2366960 JE.Soil.24_2367226 JE.Soil.24_2367326 JE.Soil.24_2367581 JE.Soil.24_2367701 JE.Soil.24_2368017 JE.Soil.24_2368378 JE.Soil.24_2368913 JE.Soil.24_2369239 JE.Soil.24_2370012 JE.Soil.24_2372108 JE.Soil.24_2372278 JE.Soil.24_2373450 JE.Soil.24_2373483 JE.Soil.24_2374315 JE.Soil.24_2374538 JE.Soil.24_2375298 JE.Soil.24_2375646 JE.Soil.24_2376348 JE.Soil.24_2377291 JE.Soil.24_2377480 JE.Soil.24_2377504 JE.Soil.24_2377971 JE.Soil.24_2378466 JE.Soil.24_2379051 JE.Soil.24_2379091 JE.Soil.24_2379223 JE.Soil.24_2379544 JE.Soil.24_2380206 JE.Soil.24_2380226 JE.Soil.24_2380919 JE.Soil.24_2381535 JE.Soil.24_2382474 JE.Soil.24_2383710 JE.Soil.24_2383746 JE.Soil.24_2384300 JE.Soil.24_2384740 JE.Soil.24_2385120 JE.Soil.24_2385304 JE.Soil.24_2385976 JE.Soil.24_2386049 JE.Soil.24_2387833 JE.Soil.24_2388466 JE.Soil.24_2391046 JE.Soil.24_2393986 JE.Soil.24_2394249 JE.Soil.24_2394337 JE.Soil.24_2394351 JE.Soil.24_2394544 JE.Soil.24_2395259 JE.Soil.24_2395387 JE.Soil.24_2395844 JE.Soil.24_2396197 JE.Soil.24_2396296 JE.Soil.24_2396310 JE.Soil.24_2396990 JE.Soil.24_2397351 JE.Soil.24_2397622 JE.Soil.24_2397715 JE.Soil.24_2397811 JE.Soil.24_2399072 JE.Soil.24_2401360 JE.Soil.24_2401520 JE.Soil.24_2401649 JE.Soil.24_2402030 JE.Soil.24_2402563 JE.Soil.24_2402958 JE.Soil.24_2403292 JE.Soil.24_2403329 JE.Soil.24_2404057 JE.Soil.24_2404985 JE.Soil.24_2405109 JE.Soil.24_2405539 JE.Soil.24_2406417 JE.Soil.24_2406570 JE.Soil.24_2406940 JE.Soil.24_2407040 JE.Soil.24_2407330 JE.Soil.24_2407428 JE.Soil.24_2407559 JE.Soil.24_2408180 JE.Soil.24_2408880 JE.Soil.24_2409635 JE.Soil.24_2410245 JE.Soil.24_2410360 JE.Soil.24_2410411 JE.Soil.24_2410548 JE.Soil.24_2411155 JE.Soil.24_2411825 JE.Soil.24_2412378 JE.Soil.24_2412538 JE.Soil.24_2412864 JE.Soil.24_2412922 JE.Soil.24_2413209 JE.Soil.24_2413272 JE.Soil.24_2413290 JE.Soil.24_2413833 JE.Soil.24_2414025 JE.Soil.24_2414638 JE.Soil.24_2414680 JE.Soil.24_2415188 JE.Soil.24_2415329 JE.Soil.24_2415410 JE.Soil.24_2416029 JE.Soil.24_2416178 JE.Soil.24_2416445 JE.Soil.24_2416997 JE.Soil.24_2417989 JE.Soil.24_2418356 JE.Soil.24_2418642 JE.Soil.24_2418821 JE.Soil.24_2419820 JE.Soil.24_2420109 JE.Soil.24_2420264 JE.Soil.24_2420677 JE.Soil.24_2421256 JE.Soil.24_2421489 JE.Soil.24_2421500 JE.Soil.24_2422630 JE.Soil.24_2422800 JE.Soil.24_2423476 JE.Soil.24_2424606 JE.Soil.24_2425000 JE.Soil.24_2426177 JE.Soil.24_2427996 JE.Soil.24_2428152 JE.Soil.24_2428597 JE.Soil.24_2428744 JE.Soil.24_2429380 JE.Soil.24_2430788 JE.Soil.24_2431662 JE.Soil.24_2432105 JE.Soil.24_2432142 JE.Soil.24_2432324 JE.Soil.24_2432499 JE.Soil.24_2432985 JE.Soil.24_2433444 JE.Soil.24_2435237 JE.Soil.24_2435261 JE.Soil.24_2436324 JE.Soil.24_2436388 JE.Soil.24_2436727 JE.Soil.24_2437389 JE.Soil.24_2437404 JE.Soil.24_2437869 JE.Soil.24_2438119 JE.Soil.24_2438570 JE.Soil.24_2438778 JE.Soil.24_2439110 JE.Soil.24_2439298 JE.Soil.24_2439372 JE.Soil.24_2439623 JE.Soil.24_2439751 JE.Soil.24_2439970 JE.Soil.24_2440466 JE.Soil.24_2441397 JE.Soil.24_2441545 JE.Soil.24_2441884 JE.Soil.24_2442951 JE.Soil.24_2443154 JE.Soil.24_2443643 JE.Soil.24_2443887 JE.Soil.24_2443955 JE.Soil.24_2444019 JE.Soil.24_2444238 JE.Soil.24_2446877 JE.Soil.24_2446926 JE.Soil.24_2447791 JE.Soil.24_2448389 JE.Soil.24_2448570 JE.Soil.24_2449585 JE.Soil.24_2450237 JE.Soil.24_2450964 JE.Soil.24_2450969 JE.Soil.24_2452009 JE.Soil.24_2452212 JE.Soil.24_2453783 JE.Soil.24_2453797 JE.Soil.24_2453810 JE.Soil.24_2455419 JE.Soil.24_2456347 JE.Soil.24_2457413 JE.Soil.24_2457835 JE.Soil.24_2458108 JE.Soil.24_2458696 JE.Soil.24_2458870 JE.Soil.24_2459152 JE.Soil.24_2459624 JE.Soil.24_2460197 JE.Soil.24_2461360 JE.Soil.24_2461910 JE.Soil.24_2461927 JE.Soil.24_2462880 JE.Soil.24_2462939 JE.Soil.24_2463114 JE.Soil.24_2463384 JE.Soil.24_2463501 JE.Soil.24_2463546 JE.Soil.24_2463857 JE.Soil.24_2463951 JE.Soil.24_2464045 JE.Soil.24_2464109 JE.Soil.24_2464901 JE.Soil.24_2465392 JE.Soil.24_2466197 JE.Soil.24_2468324 JE.Soil.24_2468963 JE.Soil.24_2469054 JE.Soil.24_2469204 JE.Soil.24_2469488 JE.Soil.24_2469954 JE.Soil.24_2470037 JE.Soil.24_2470694 JE.Soil.24_2470817 JE.Soil.24_2471166 JE.Soil.24_2471246 JE.Soil.24_2471426 JE.Soil.24_2471663 JE.Soil.24_2471693 JE.Soil.24_2471966 JE.Soil.24_2472439 JE.Soil.24_2472690 JE.Soil.24_2473803 JE.Soil.24_2475061 JE.Soil.24_2477596 JE.Soil.24_2478508 JE.Soil.24_2478857 JE.Soil.24_2480001 JE.Soil.24_2480010 JE.Soil.24_2480153 JE.Soil.24_2480212 JE.Soil.24_2480289 JE.Soil.24_2480879 JE.Soil.24_2481564 JE.Soil.24_2482741 JE.Soil.24_2483324 JE.Soil.24_2483532 JE.Soil.24_2483724 JE.Soil.24_2486079 JE.Soil.24_2486670 JE.Soil.24_2486848 JE.Soil.24_2487239 JE.Soil.24_2487389 JE.Soil.24_2489352 JE.Soil.24_2489365 JE.Soil.24_2489424 JE.Soil.24_2489455 JE.Soil.24_2489563 JE.Soil.24_2490243 JE.Soil.24_2490521 JE.Soil.24_2490946 JE.Soil.24_2491129 JE.Soil.24_2491387 JE.Soil.24_2491470 JE.Soil.24_2492099 JE.Soil.24_2492321 JE.Soil.24_2492586 JE.Soil.24_2492607 JE.Soil.24_2493273 JE.Soil.24_2494134 JE.Soil.24_2494629 JE.Soil.24_2494957 JE.Soil.24_2496230 JE.Soil.24_2496343 JE.Soil.24_2496455 JE.Soil.24_2496739 JE.Soil.24_2497150 JE.Soil.24_2497296 JE.Soil.24_2497535 JE.Soil.24_2497744 JE.Soil.24_2498002 JE.Soil.24_2498323 JE.Soil.24_2498635 JE.Soil.24_2499055 JE.Soil.24_2499809 JE.Soil.24_2500111 JE.Soil.24_2500419 JE.Soil.24_2500809 JE.Soil.24_2502677 JE.Soil.24_2502734 JE.Soil.24_2503999 JE.Soil.24_2504068 JE.Soil.24_2504158 JE.Soil.24_2504404 JE.Soil.24_2504526 JE.Soil.24_2504774 JE.Soil.24_2505251 JE.Soil.24_2506455 JE.Soil.24_2506503 JE.Soil.24_2507513 JE.Soil.24_2507660 JE.Soil.24_2508435 JE.Soil.24_2509425 JE.Soil.24_2509774 JE.Soil.24_2510653 JE.Soil.24_2510680 JE.Soil.24_2511887 JE.Soil.24_2512012 JE.Soil.24_2512341 JE.Soil.24_2512881 JE.Soil.24_2512888 JE.Soil.24_2512999 JE.Soil.24_2513413 JE.Soil.24_2513571 JE.Soil.24_2513858 JE.Soil.24_2514067 JE.Soil.24_2514162 JE.Soil.24_2515388 JE.Soil.24_2516157 JE.Soil.24_2516243 JE.Soil.24_2517084 JE.Soil.24_2518177 JE.Soil.24_2518256 JE.Soil.24_2518301 JE.Soil.24_2518381 JE.Soil.24_2518989 JE.Soil.24_2522488 JE.Soil.24_2522728 JE.Soil.24_2522838 JE.Soil.24_2524979 JE.Soil.24_2525236 JE.Soil.24_2525404 JE.Soil.24_2525941 JE.Soil.24_2526030 JE.Soil.24_2527566 JE.Soil.24_2527955 JE.Soil.24_2528000 JE.Soil.24_2528653 JE.Soil.24_2528663 JE.Soil.24_2528815 JE.Soil.24_2529333 JE.Soil.24_2529954 JE.Soil.24_2530313 JE.Soil.24_2531041 JE.Soil.24_2531080 JE.Soil.24_2531138 JE.Soil.24_2531185 JE.Soil.24_2531438 JE.Soil.24_2531776 JE.Soil.24_2532738 JE.Soil.24_2533913 JE.Soil.24_2535148 JE.Soil.24_2536481 JE.Soil.24_2537182 JE.Soil.24_2537724 JE.Soil.24_2538072 JE.Soil.24_2539536 JE.Soil.24_2540700 JE.Soil.24_2540943 JE.Soil.24_2541013 JE.Soil.24_2542695 JE.Soil.24_2543001 JE.Soil.24_2543014 JE.Soil.24_2543388 JE.Soil.24_2543883 JE.Soil.24_2544299 JE.Soil.24_2544346 JE.Soil.24_2545558 JE.Soil.24_2545826 JE.Soil.24_2549070 JE.Soil.24_2549724 JE.Soil.24_2549824 JE.Soil.24_2549846 JE.Soil.24_2549992 JE.Soil.24_2550003 JE.Soil.24_2550015 JE.Soil.24_2550632 JE.Soil.24_2551309 JE.Soil.24_2551533 JE.Soil.24_2552982 JE.Soil.24_2553241 JE.Soil.24_2553471 JE.Soil.24_2554235 JE.Soil.24_2554278 JE.Soil.24_2554975 JE.Soil.24_2555396 JE.Soil.24_2555901 JE.Soil.24_2556500 JE.Soil.24_2556521 JE.Soil.24_2557278 JE.Soil.24_2557767 JE.Soil.24_2557838 JE.Soil.24_2558334 JE.Soil.24_2558725 JE.Soil.24_2559016 JE.Soil.24_2559436 JE.Soil.24_2559917 JE.Soil.24_2560002 JE.Soil.24_2561137 JE.Soil.24_2561661 JE.Soil.24_2562478 JE.Soil.24_2562879 JE.Soil.24_2563186 JE.Soil.24_2563438 JE.Soil.24_2564234 JE.Soil.24_2565369 JE.Soil.24_2565860 JE.Soil.24_2566199 JE.Soil.24_2566890 JE.Soil.24_2567674 JE.Soil.24_2567715 JE.Soil.24_2568005 JE.Soil.24_2568273 JE.Soil.24_2570197 JE.Soil.24_2570565 JE.Soil.24_2570800 JE.Soil.24_2571073 JE.Soil.24_2571598 JE.Soil.24_2571699 JE.Soil.24_2571703 JE.Soil.24_2571822 JE.Soil.24_2571867 JE.Soil.24_2571962 JE.Soil.24_2572799 JE.Soil.24_2573016 JE.Soil.24_2573108 JE.Soil.24_2573203 JE.Soil.24_2573775 JE.Soil.24_2574879 JE.Soil.24_2574949 JE.Soil.24_2574987 JE.Soil.24_2575673 JE.Soil.24_2576411 JE.Soil.24_2577067 JE.Soil.24_2577247 JE.Soil.24_2577325 JE.Soil.24_2577525 JE.Soil.24_2577816 JE.Soil.24_2579251 JE.Soil.24_2579466 JE.Soil.24_2579572 JE.Soil.24_2579628 JE.Soil.24_2579903 JE.Soil.24_2579966 JE.Soil.24_2580641 JE.Soil.24_2580845 JE.Soil.24_2581046 JE.Soil.24_2581272 JE.Soil.24_2581886 JE.Soil.24_2582826 JE.Soil.24_2583294 JE.Soil.24_2583522 JE.Soil.24_2584267 JE.Soil.24_2584673 JE.Soil.24_2585357 JE.Soil.24_2585388 JE.Soil.24_2585473 JE.Soil.24_2586284 JE.Soil.24_2586379 JE.Soil.24_2586609 JE.Soil.24_2586916 JE.Soil.24_2587298 JE.Soil.24_2588099 JE.Soil.24_2589324 JE.Soil.24_2589673 JE.Soil.24_2590588 JE.Soil.24_2590992 JE.Soil.24_2592212 JE.Soil.24_2592269 JE.Soil.24_2593690 JE.Soil.24_2594232 JE.Soil.24_2594865 JE.Soil.24_2594899 JE.Soil.24_2595500 JE.Soil.24_2595953 JE.Soil.24_2596130 JE.Soil.24_2596449 JE.Soil.24_2597138 JE.Soil.24_2597807 JE.Soil.24_2597957 JE.Soil.24_2597964 JE.Soil.24_2598522 JE.Soil.24_2598865 JE.Soil.24_2599543 JE.Soil.24_2599810 JE.Soil.24_2600733 JE.Soil.24_2601950 JE.Soil.24_2602187 JE.Soil.24_2602250 JE.Soil.24_2602327 JE.Soil.24_2603282 JE.Soil.24_2603549 JE.Soil.24_2603875 JE.Soil.24_2604069 JE.Soil.24_2604720 JE.Soil.24_2604776 JE.Soil.24_2605422 JE.Soil.24_2605697 JE.Soil.24_2606580 JE.Soil.24_2606938 JE.Soil.24_2607025 JE.Soil.24_2607341 JE.Soil.24_2607996 JE.Soil.24_2608051 JE.Soil.24_2610398 JE.Soil.24_2610544 JE.Soil.24_2610837 JE.Soil.24_2610993 JE.Soil.24_2611604 JE.Soil.24_2611744 JE.Soil.24_2611745 JE.Soil.24_2612458 JE.Soil.24_2612772 JE.Soil.24_2613100 JE.Soil.24_2613286 JE.Soil.24_2613590 JE.Soil.24_2613764 JE.Soil.24_2614339 JE.Soil.24_2614380 JE.Soil.24_2615447 JE.Soil.24_2616240 JE.Soil.24_2616409 JE.Soil.24_2616738 JE.Soil.24_2617205 JE.Soil.24_2618557 JE.Soil.24_2619338 JE.Soil.24_2619543 JE.Soil.24_2619559 JE.Soil.24_2619643 JE.Soil.24_2619793 JE.Soil.24_2620311 JE.Soil.24_2620439 JE.Soil.24_2620456 JE.Soil.24_2620564 JE.Soil.24_2620630 JE.Soil.24_2621210 JE.Soil.24_2621358 JE.Soil.24_2622241 JE.Soil.24_2622876 JE.Soil.24_2623276 JE.Soil.24_2624345 JE.Soil.24_2625630 JE.Soil.24_2625654 JE.Soil.24_2625859 JE.Soil.24_2625895 JE.Soil.24_2626032 JE.Soil.24_2626559 JE.Soil.24_2626842 JE.Soil.24_2627509 JE.Soil.24_2628450 JE.Soil.24_2628798 JE.Soil.24_2629123 JE.Soil.24_2629135 JE.Soil.24_2629722 JE.Soil.24_2630182 JE.Soil.24_2630355 JE.Soil.24_2631796 JE.Soil.24_2631836 JE.Soil.24_2632100 JE.Soil.24_2632215 JE.Soil.24_2633890 JE.Soil.24_2634276 JE.Soil.24_2634502 JE.Soil.24_2634684 JE.Soil.24_2634818 JE.Soil.24_2634903 JE.Soil.24_2634996 JE.Soil.24_2635796 JE.Soil.24_2636939 JE.Soil.24_2637335 JE.Soil.24_2637566 JE.Soil.24_2637732 JE.Soil.24_2638061 JE.Soil.24_2639218 JE.Soil.24_2639516 JE.Soil.24_2639547 JE.Soil.24_2640519 JE.Soil.24_2641158 JE.Soil.24_2641281 JE.Soil.24_2641699 JE.Soil.24_2642098 JE.Soil.24_2642188 JE.Soil.24_2642341 JE.Soil.24_2643262 JE.Soil.24_2643954 JE.Soil.24_2644165 JE.Soil.24_2644186 JE.Soil.24_2644283 JE.Soil.24_2645681 JE.Soil.24_2646192 JE.Soil.24_2647313 JE.Soil.24_2647441 JE.Soil.24_2648020 JE.Soil.24_2648577 JE.Soil.24_2649214 JE.Soil.24_2649367 JE.Soil.24_2649371 JE.Soil.24_2649474 JE.Soil.24_2649480 JE.Soil.24_2650121 JE.Soil.24_2650913 JE.Soil.24_2651490 JE.Soil.24_2651587 JE.Soil.24_2651770 JE.Soil.24_2652822 JE.Soil.24_2652985 JE.Soil.24_2653712 JE.Soil.24_2653746 JE.Soil.24_2653865 JE.Soil.24_2654186 JE.Soil.24_2655422 JE.Soil.24_2655911 JE.Soil.24_2657651 JE.Soil.24_2658033 JE.Soil.24_2658348 JE.Soil.24_2659026 JE.Soil.24_2659547 JE.Soil.24_2659911 JE.Soil.24_2660045 JE.Soil.24_2660801 JE.Soil.24_2660909 JE.Soil.24_2661438 JE.Soil.24_2661764 JE.Soil.24_2662223 JE.Soil.24_2662308 JE.Soil.24_2662327 JE.Soil.24_2662389 JE.Soil.24_2662765 JE.Soil.24_2664235 JE.Soil.24_2665971 JE.Soil.24_2666019 JE.Soil.24_2666798 JE.Soil.24_2667016 JE.Soil.24_2667108 JE.Soil.24_2667183 JE.Soil.24_2667789 JE.Soil.24_2667804 JE.Soil.24_2668510 JE.Soil.24_2668566 JE.Soil.24_2669736 JE.Soil.24_2670048 JE.Soil.24_2670203 JE.Soil.24_2671556 JE.Soil.24_2671602 JE.Soil.24_2672249 JE.Soil.24_2672707 JE.Soil.24_2673048 JE.Soil.24_2673854 JE.Soil.24_2674333 JE.Soil.24_2674473 JE.Soil.24_2674737 JE.Soil.24_2674758 JE.Soil.24_2676212 JE.Soil.24_2676673 JE.Soil.24_2679038 JE.Soil.24_2679656 JE.Soil.24_2680170 JE.Soil.24_2680799 JE.Soil.24_2681111 JE.Soil.24_2681347 JE.Soil.24_2681757 JE.Soil.24_2681926 JE.Soil.24_2682302 JE.Soil.24_2682389 JE.Soil.24_2682678 JE.Soil.24_2682720 JE.Soil.24_2682812 JE.Soil.24_2683476 JE.Soil.24_2684698 JE.Soil.24_2684965 JE.Soil.24_2685111 JE.Soil.24_2685349 JE.Soil.24_2685628 JE.Soil.24_2685644 JE.Soil.24_2687022 JE.Soil.24_2687213 JE.Soil.24_2687252 JE.Soil.24_2687464 JE.Soil.24_2687952 JE.Soil.24_2688099 JE.Soil.24_2688365 JE.Soil.24_2688424 JE.Soil.24_2689926 JE.Soil.24_2690367 JE.Soil.24_2690987 JE.Soil.24_2692338 JE.Soil.24_2692500 JE.Soil.24_2692656 JE.Soil.24_2692682 JE.Soil.24_2692804 JE.Soil.24_2693558 JE.Soil.24_2693710 JE.Soil.24_2693882 JE.Soil.24_2695030 JE.Soil.24_2695222 JE.Soil.24_2697766 JE.Soil.24_2698416 JE.Soil.24_2698688 JE.Soil.24_2698838 JE.Soil.24_2699298 JE.Soil.24_2699573 JE.Soil.24_2699924 JE.Soil.24_2701134 JE.Soil.24_2701377 JE.Soil.24_2702190 JE.Soil.24_2702506 JE.Soil.24_2702832 JE.Soil.24_2703071 JE.Soil.24_2703090 JE.Soil.24_2703268 JE.Soil.24_2703325 JE.Soil.24_2703745 JE.Soil.24_2704103 JE.Soil.24_2705104 JE.Soil.24_2705629 JE.Soil.24_2706045 JE.Soil.24_2707073 JE.Soil.24_2707792 JE.Soil.24_2708264 JE.Soil.24_2708319 JE.Soil.24_2708375 JE.Soil.24_2708574 JE.Soil.24_2709129 JE.Soil.24_2709343 JE.Soil.24_2709851 JE.Soil.24_2710033 JE.Soil.24_2710055 JE.Soil.24_2710671 JE.Soil.24_2710900 JE.Soil.24_2710918 JE.Soil.24_2711152 JE.Soil.24_2711306 JE.Soil.24_2711622 JE.Soil.24_2711805 JE.Soil.24_2712241 JE.Soil.24_2712423 JE.Soil.24_2712962 JE.Soil.24_2713142 JE.Soil.24_2714819 JE.Soil.24_2714856 JE.Soil.24_2715159 JE.Soil.24_2715216 JE.Soil.24_2715432 JE.Soil.24_2715808 JE.Soil.24_2716809 JE.Soil.24_2717504 JE.Soil.24_2717861 JE.Soil.24_2718099 JE.Soil.24_2718689 JE.Soil.24_2718880 JE.Soil.24_2718920 JE.Soil.24_2720589 JE.Soil.24_2720945 JE.Soil.24_2721170 JE.Soil.24_2721396 JE.Soil.24_2721481 JE.Soil.24_2721966 JE.Soil.24_2722073 JE.Soil.24_2722753 JE.Soil.24_2722935 JE.Soil.24_2724044 JE.Soil.24_2725411 JE.Soil.24_2725627 JE.Soil.24_2725820 JE.Soil.24_2725969 JE.Soil.24_2728234 JE.Soil.24_2729010 JE.Soil.24_2729380 JE.Soil.24_2729524 JE.Soil.24_2729613 JE.Soil.24_2729723 JE.Soil.24_2730029 JE.Soil.24_2730813 JE.Soil.24_2730887 JE.Soil.24_2730995 JE.Soil.24_2731193 JE.Soil.24_2731549 JE.Soil.24_2731996 JE.Soil.24_2733931 JE.Soil.24_2735374 JE.Soil.24_2735648 JE.Soil.24_2736172 JE.Soil.24_2736410 JE.Soil.24_2736911 JE.Soil.24_2737086 JE.Soil.24_2737314 JE.Soil.24_2737418 JE.Soil.24_2737661 JE.Soil.24_2738131 JE.Soil.24_2738853 JE.Soil.24_2738888 JE.Soil.24_2739298 JE.Soil.24_2739355 JE.Soil.24_2739477 JE.Soil.24_2739621 JE.Soil.24_2739773 JE.Soil.24_2740754 JE.Soil.24_2741183 JE.Soil.24_2741472 JE.Soil.24_2741801 JE.Soil.24_2741928 JE.Soil.24_2742444 JE.Soil.24_2743640 JE.Soil.24_2743944 JE.Soil.24_2744005 JE.Soil.24_2744192 JE.Soil.24_2744199 JE.Soil.24_2744288 JE.Soil.24_2744688 JE.Soil.24_2744887 JE.Soil.24_2745109 JE.Soil.24_2745323 JE.Soil.24_2747099 JE.Soil.24_2747788 JE.Soil.24_2747847 JE.Soil.24_2748051 JE.Soil.24_2749011 JE.Soil.24_2750203 JE.Soil.24_2750314 JE.Soil.24_2750570 JE.Soil.24_2752465 JE.Soil.24_2752904 JE.Soil.24_2755329 JE.Soil.24_2757520 JE.Soil.24_2757786 JE.Soil.24_2757988 JE.Soil.24_2758335 JE.Soil.24_2758637 JE.Soil.24_2759027 JE.Soil.24_2759239 JE.Soil.24_2759338 JE.Soil.24_2759473 JE.Soil.24_2760029 JE.Soil.24_2760271 JE.Soil.24_2760533 JE.Soil.24_2760762 JE.Soil.24_2760874 JE.Soil.24_2761023 JE.Soil.24_2761294 JE.Soil.24_2761735 JE.Soil.24_2761833 JE.Soil.24_2761880 JE.Soil.24_2761922 JE.Soil.24_2763086 JE.Soil.24_2763225 JE.Soil.24_2763399 JE.Soil.24_2763814 JE.Soil.24_2763881 JE.Soil.24_2764037 JE.Soil.24_2765621 JE.Soil.24_2765857 JE.Soil.24_2766488 JE.Soil.24_2767894 JE.Soil.24_2767965 JE.Soil.24_2768023 JE.Soil.24_2768859 JE.Soil.24_2768875 JE.Soil.24_2769344 JE.Soil.24_2770516 JE.Soil.24_2771023 JE.Soil.24_2771704 JE.Soil.24_2771797 JE.Soil.24_2772080 JE.Soil.24_2772353 JE.Soil.24_2772609 JE.Soil.24_2773319 JE.Soil.24_2775979 JE.Soil.24_2776335 JE.Soil.24_2776684 JE.Soil.24_2776802 JE.Soil.24_2777082 JE.Soil.24_2777307 JE.Soil.24_2777383 JE.Soil.24_2777433 JE.Soil.24_2777505 JE.Soil.24_2777515 JE.Soil.24_2777684 JE.Soil.24_2778167 JE.Soil.24_2778334 JE.Soil.24_2779241 JE.Soil.24_2779336 JE.Soil.24_2779787 JE.Soil.24_2779805 JE.Soil.24_2780111 JE.Soil.24_2780814 JE.Soil.24_2782381 JE.Soil.24_2782616 JE.Soil.24_2783146 JE.Soil.24_2784006 JE.Soil.24_2784113 JE.Soil.24_2785121 JE.Soil.24_2785332 JE.Soil.24_2785797 JE.Soil.24_2786047 JE.Soil.24_2786263 JE.Soil.24_2786408 JE.Soil.24_2787153 JE.Soil.24_2787193 JE.Soil.24_2787363 JE.Soil.24_2788948 JE.Soil.24_2789039 JE.Soil.24_2789082 JE.Soil.24_2789521 JE.Soil.24_2789581 JE.Soil.24_2789617 JE.Soil.24_2791355 JE.Soil.24_2791575 JE.Soil.24_2791677 JE.Soil.24_2792441 JE.Soil.24_2792612 JE.Soil.24_2793450 JE.Soil.24_2793514 JE.Soil.24_2793646 JE.Soil.24_2793698 JE.Soil.24_2793865 JE.Soil.24_2794570 JE.Soil.24_2794872 JE.Soil.24_2795394 JE.Soil.24_2796373 JE.Soil.24_2797049 JE.Soil.24_2797167 JE.Soil.24_2798055 JE.Soil.24_2798823 JE.Soil.24_2799870 JE.Soil.24_2800976 JE.Soil.24_2801361 JE.Soil.24_2802429 JE.Soil.24_2802771 JE.Soil.24_2802986 JE.Soil.24_2803076 JE.Soil.24_2803111 JE.Soil.24_2803429 JE.Soil.24_2804599 JE.Soil.24_2805546 JE.Soil.24_2806276 JE.Soil.24_2807041 JE.Soil.24_2807063 JE.Soil.24_2807119 JE.Soil.24_2807769 JE.Soil.24_2808363 JE.Soil.24_2808391 JE.Soil.24_2808517 JE.Soil.24_2808688 JE.Soil.24_2809385 JE.Soil.24_2809593 JE.Soil.24_2810139 JE.Soil.24_2810683 JE.Soil.24_2811524 JE.Soil.24_2812039 JE.Soil.24_2812995 JE.Soil.24_2813204 JE.Soil.24_2813322 JE.Soil.24_2813654 JE.Soil.24_2813750 JE.Soil.24_2814566 JE.Soil.24_2814613 JE.Soil.24_2815747 JE.Soil.24_2815826 JE.Soil.24_2816059 JE.Soil.24_2816541 JE.Soil.24_2816642 JE.Soil.24_2816712 JE.Soil.24_2817428 JE.Soil.24_2818169 JE.Soil.24_2818558 JE.Soil.24_2818669 JE.Soil.24_2818785 JE.Soil.24_2819189 JE.Soil.24_2819312 JE.Soil.24_2819874 JE.Soil.24_2820215 JE.Soil.24_2821219 JE.Soil.24_2821477 JE.Soil.24_2822888 JE.Soil.24_2822920 JE.Soil.24_2823479 JE.Soil.24_2823755 JE.Soil.24_2824419 JE.Soil.24_2824968 JE.Soil.24_2825003 JE.Soil.24_2825969 JE.Soil.24_2826038 JE.Soil.24_2826917 JE.Soil.24_2827089 JE.Soil.24_2827302 JE.Soil.24_2827654 JE.Soil.24_2827729 JE.Soil.24_2828315 JE.Soil.24_2828557 JE.Soil.24_2828706 JE.Soil.24_2829189 JE.Soil.24_2829653 JE.Soil.24_2830229 JE.Soil.24_2830350 JE.Soil.24_2831827 JE.Soil.24_2832035 JE.Soil.24_2832351 JE.Soil.24_2832467 JE.Soil.24_2832711 JE.Soil.24_2832877 JE.Soil.24_2833987 JE.Soil.24_2834168 JE.Soil.24_2834174 JE.Soil.24_2834827 JE.Soil.24_2835628 JE.Soil.24_2837128 JE.Soil.24_2837401 JE.Soil.24_2838077 JE.Soil.24_2838368 JE.Soil.24_2838553 JE.Soil.24_2839112 JE.Soil.24_2839371 JE.Soil.24_2839512 JE.Soil.24_2840061 JE.Soil.24_2840172 JE.Soil.24_2840923 JE.Soil.24_2841488 JE.Soil.24_2841692 JE.Soil.24_2841926 JE.Soil.24_2842335 JE.Soil.24_2843074 JE.Soil.24_2843116 JE.Soil.24_2843133 JE.Soil.24_2843307 JE.Soil.24_2844402 JE.Soil.24_2844694 JE.Soil.24_2844700 JE.Soil.24_2844874 JE.Soil.24_2845101 JE.Soil.24_2845282 JE.Soil.24_2845541 JE.Soil.24_2846162 JE.Soil.24_2846280 JE.Soil.24_2846420 JE.Soil.24_2846484 JE.Soil.24_2846497 JE.Soil.24_2846689 JE.Soil.24_2846828 JE.Soil.24_2847767 JE.Soil.24_2848781 JE.Soil.24_2849916 JE.Soil.24_2851111 JE.Soil.24_2851304 JE.Soil.24_2852244 JE.Soil.24_2853497 JE.Soil.24_2853628 JE.Soil.24_2853903 JE.Soil.24_2855204 JE.Soil.24_2855278 JE.Soil.24_2855648 JE.Soil.24_2855822 JE.Soil.24_2855826 JE.Soil.24_2855917 JE.Soil.24_2856148 JE.Soil.24_2856158 JE.Soil.24_2856311 JE.Soil.24_2856386 JE.Soil.24_2857121 JE.Soil.24_2857223 JE.Soil.24_2857896 JE.Soil.24_2859290 JE.Soil.24_2860123 JE.Soil.24_2860234 JE.Soil.24_2861752 JE.Soil.24_2861763 JE.Soil.24_2862378 JE.Soil.24_2862998 JE.Soil.24_2863033 JE.Soil.24_2863240 JE.Soil.24_2863402 JE.Soil.24_2863545 JE.Soil.24_2864946 JE.Soil.24_2866116 JE.Soil.24_2866815 JE.Soil.24_2866925 JE.Soil.24_2867098 JE.Soil.24_2868828 JE.Soil.24_2868987 JE.Soil.24_2869740 JE.Soil.24_2869813 JE.Soil.24_2870226 JE.Soil.24_2871277 JE.Soil.24_2871720 JE.Soil.24_2871794 JE.Soil.24_2871866 JE.Soil.24_2872597 JE.Soil.24_2873261 JE.Soil.24_2873279 JE.Soil.24_2873412 JE.Soil.24_2874337 JE.Soil.24_2875026 JE.Soil.24_2875432 JE.Soil.24_2875945 JE.Soil.24_2876155 JE.Soil.24_2876441 JE.Soil.24_2877693 JE.Soil.24_2877731 JE.Soil.24_2877832 JE.Soil.24_2878034 JE.Soil.24_2878044 JE.Soil.24_2878080 JE.Soil.24_2878277 JE.Soil.24_2878721 JE.Soil.24_2878781 JE.Soil.24_2878803 JE.Soil.24_2879045 JE.Soil.24_2879789 JE.Soil.24_2880071 JE.Soil.24_2880150 JE.Soil.24_2880324 JE.Soil.24_2880763 JE.Soil.24_2880787 JE.Soil.24_2881470 JE.Soil.24_2882179 JE.Soil.24_2882545 JE.Soil.24_2882700 JE.Soil.24_2883547 JE.Soil.24_2883747 JE.Soil.24_2883944 JE.Soil.24_2883972 JE.Soil.24_2885765 JE.Soil.24_2887776 JE.Soil.24_2887846 JE.Soil.24_2888014 JE.Soil.24_2888052 JE.Soil.24_2889165 JE.Soil.24_2889626 JE.Soil.24_2889890 JE.Soil.24_2890444 JE.Soil.24_2890789 JE.Soil.24_2890874 JE.Soil.24_2891140 JE.Soil.24_2891402 JE.Soil.24_2891657 JE.Soil.24_2891790 JE.Soil.24_2891915 JE.Soil.24_2892893 JE.Soil.24_2893301 JE.Soil.24_2893471 JE.Soil.24_2894159 JE.Soil.24_2894172 JE.Soil.24_2894263 JE.Soil.24_2895540 JE.Soil.24_2896524 JE.Soil.24_2896542 JE.Soil.24_2896619 JE.Soil.24_2897391 JE.Soil.24_2897514 JE.Soil.24_2897577 JE.Soil.24_2897583 JE.Soil.24_2898155 JE.Soil.24_2898166 JE.Soil.24_2898548 JE.Soil.24_2898688 JE.Soil.24_2898693 JE.Soil.24_2898905 JE.Soil.24_2899811 JE.Soil.24_2900465 JE.Soil.24_2900774 JE.Soil.24_2900940 JE.Soil.24_2901532 JE.Soil.24_2901717 JE.Soil.24_2901815 JE.Soil.24_2902771 JE.Soil.24_2904436 JE.Soil.24_2904621 JE.Soil.24_2905438 JE.Soil.24_2905933 JE.Soil.24_2906857 JE.Soil.24_2908939 JE.Soil.24_2908948 JE.Soil.24_2909458 JE.Soil.24_2909593 JE.Soil.24_2909625 JE.Soil.24_2909674 JE.Soil.24_2909780 JE.Soil.24_2909879 JE.Soil.24_2910750 JE.Soil.24_2911424 JE.Soil.24_2911592 JE.Soil.24_2914220 JE.Soil.24_2914680 JE.Soil.24_2915435 JE.Soil.24_2916479 JE.Soil.24_2916533 JE.Soil.24_2918540 JE.Soil.24_2918773 JE.Soil.24_2919828 JE.Soil.24_2921717 JE.Soil.24_2922011 JE.Soil.24_2922198 JE.Soil.24_2922273 JE.Soil.24_2922427 JE.Soil.24_2923353 JE.Soil.24_2923680 JE.Soil.24_2924350 JE.Soil.24_2924472 JE.Soil.24_2924654 JE.Soil.24_2924781 JE.Soil.24_2924831 JE.Soil.24_2924889 JE.Soil.24_2926859 JE.Soil.24_2927640 JE.Soil.24_2928054 JE.Soil.24_2928059 JE.Soil.24_2928069 JE.Soil.24_2928693 JE.Soil.24_2929379 JE.Soil.24_2929978 JE.Soil.24_2930167 JE.Soil.24_2933698 JE.Soil.24_2934413 JE.Soil.24_2934456 JE.Soil.24_2934546 JE.Soil.24_2934969 JE.Soil.24_2935297 JE.Soil.24_2935559 JE.Soil.24_2936012 JE.Soil.24_2936323 JE.Soil.24_2936523 JE.Soil.24_2936691 JE.Soil.24_2936900 JE.Soil.24_2938032 JE.Soil.24_2938698 JE.Soil.24_2938967 JE.Soil.24_2939038 JE.Soil.24_2940038 JE.Soil.24_2940667 JE.Soil.24_2940787 JE.Soil.24_2941414 JE.Soil.24_2941947 JE.Soil.24_2942970 JE.Soil.24_2943013 JE.Soil.24_2943412 JE.Soil.24_2943516 JE.Soil.24_2945135 JE.Soil.24_2945151 JE.Soil.24_2946636 JE.Soil.24_2946712 JE.Soil.24_2947194 JE.Soil.24_2947988 JE.Soil.24_2948686 JE.Soil.24_2948714 JE.Soil.24_2949123 JE.Soil.24_2949190 JE.Soil.24_2949410 JE.Soil.24_2949770 JE.Soil.24_2949922 JE.Soil.24_2949930 JE.Soil.24_2950161 JE.Soil.24_2950353 JE.Soil.24_2950595 JE.Soil.24_2951188 JE.Soil.24_2952143 JE.Soil.24_2952750 JE.Soil.24_2952874 JE.Soil.24_2954668 JE.Soil.24_2955230 JE.Soil.24_2955788 JE.Soil.24_2956846 JE.Soil.24_2957087 JE.Soil.24_2957234 JE.Soil.24_2957284 JE.Soil.24_2957652 JE.Soil.24_2958032 JE.Soil.24_2958057 JE.Soil.24_2958569 JE.Soil.24_2959102 JE.Soil.24_2959851 JE.Soil.24_2960040 JE.Soil.24_2960123 JE.Soil.24_2960543 JE.Soil.24_2960814 JE.Soil.24_2961201 JE.Soil.24_2961207 JE.Soil.24_2961339 JE.Soil.24_2961554 JE.Soil.24_2961635 JE.Soil.24_2961827 JE.Soil.24_2962361 JE.Soil.24_2962705 JE.Soil.24_2964331 JE.Soil.24_2965816 JE.Soil.24_2966222 JE.Soil.24_2966479 JE.Soil.24_2968112 JE.Soil.24_2969035 JE.Soil.24_2969070 JE.Soil.24_2969480 JE.Soil.24_2969777 JE.Soil.24_2969923 JE.Soil.24_2970092 JE.Soil.24_2970315 JE.Soil.24_2971211 JE.Soil.24_2971751 JE.Soil.24_2971999 JE.Soil.24_2972228 JE.Soil.24_2972256 JE.Soil.24_2972551 JE.Soil.24_2972670 JE.Soil.24_2972682 JE.Soil.24_2972881 JE.Soil.24_2972894 JE.Soil.24_2974232 JE.Soil.24_2974538 JE.Soil.24_2975047 JE.Soil.24_2976075 JE.Soil.24_2976540 JE.Soil.24_2976822 JE.Soil.24_2977134 JE.Soil.24_2977299 JE.Soil.24_2977804 JE.Soil.24_2978502 JE.Soil.24_2979088 JE.Soil.24_2979363 JE.Soil.24_2979446 JE.Soil.24_2979930 JE.Soil.24_2979969 JE.Soil.24_2980729 JE.Soil.24_2980854 JE.Soil.24_2981737 JE.Soil.24_2982571 JE.Soil.24_2982743 JE.Soil.24_2983160 JE.Soil.24_2983716 JE.Soil.24_2984140 JE.Soil.24_2984695 JE.Soil.24_2984702 JE.Soil.24_2985466 JE.Soil.24_2986365 JE.Soil.24_2986417 JE.Soil.24_2986477 JE.Soil.24_2987408 JE.Soil.24_2988125 JE.Soil.24_2988287 JE.Soil.24_2989122 JE.Soil.24_2989719 JE.Soil.24_2990332 JE.Soil.24_2990883 JE.Soil.24_2990927 JE.Soil.24_2991102 JE.Soil.24_2991217 JE.Soil.24_2991325 JE.Soil.24_2992012 JE.Soil.24_2992632 JE.Soil.24_2993198 JE.Soil.24_2993421 JE.Soil.24_2993916 JE.Soil.24_2994224 JE.Soil.24_2995113 JE.Soil.24_2995170 JE.Soil.24_2996467 JE.Soil.24_2997479 JE.Soil.24_2998407 JE.Soil.24_2999281 JE.Soil.24_2999779 JE.Soil.24_3000256 JE.Soil.24_3001976 JE.Soil.24_3002940 JE.Soil.24_3003061 JE.Soil.24_3004524 JE.Soil.24_3005976 JE.Soil.24_3006007 JE.Soil.24_3006082 JE.Soil.24_3006304 JE.Soil.24_3007248 JE.Soil.24_3007323 JE.Soil.24_3007431 JE.Soil.24_3007659 JE.Soil.24_3008079 JE.Soil.24_3008428 JE.Soil.24_3012091 JE.Soil.24_3012315 JE.Soil.24_3012343 JE.Soil.24_3013628 JE.Soil.24_3013766 JE.Soil.24_3015170 JE.Soil.24_3015203 JE.Soil.24_3015568 JE.Soil.24_3015820 JE.Soil.24_3016513 JE.Soil.24_3016655 JE.Soil.24_3017573 JE.Soil.24_3017636 JE.Soil.24_3017661 JE.Soil.24_3018889 JE.Soil.24_3019659 JE.Soil.24_3020272 JE.Soil.24_3020953 JE.Soil.24_3021237 JE.Soil.24_3021399 JE.Soil.24_3021501 JE.Soil.24_3021580 JE.Soil.24_3022361 JE.Soil.24_3022613 JE.Soil.24_3024680 JE.Soil.24_3024969 JE.Soil.24_3025052 JE.Soil.24_3025199 JE.Soil.24_3025279 JE.Soil.24_3026963 JE.Soil.24_3027242 JE.Soil.24_3027405 JE.Soil.24_3027447 JE.Soil.24_3027592 JE.Soil.24_3028488 JE.Soil.24_3029310 JE.Soil.24_3029658 JE.Soil.24_3031233 JE.Soil.24_3032045 JE.Soil.24_3032390 JE.Soil.24_3032743 JE.Soil.24_3033378 JE.Soil.24_3033432 JE.Soil.24_3033436 JE.Soil.24_3033527 JE.Soil.24_3033590 JE.Soil.24_3033859 JE.Soil.24_3034818 JE.Soil.24_3034860 JE.Soil.24_3034890 JE.Soil.24_3034927 JE.Soil.24_3035581 JE.Soil.24_3035797 JE.Soil.24_3036299 JE.Soil.24_3036630 JE.Soil.24_3036654 JE.Soil.24_3037016 JE.Soil.24_3037423 JE.Soil.24_3037633 JE.Soil.24_3038257 JE.Soil.24_3039128 JE.Soil.24_3039385 JE.Soil.24_3039491 JE.Soil.24_3040299 JE.Soil.24_3040430 JE.Soil.24_3040564 JE.Soil.24_3040907 JE.Soil.24_3041052 JE.Soil.24_3041153 JE.Soil.24_3041327 JE.Soil.24_3042032 JE.Soil.24_3043576 JE.Soil.24_3043890 JE.Soil.24_3044195 JE.Soil.24_3044693 JE.Soil.24_3045010 JE.Soil.24_3045092 JE.Soil.24_3045120 JE.Soil.24_3045646 JE.Soil.24_3045961 JE.Soil.24_3046006 JE.Soil.24_3046372 JE.Soil.24_3046484 JE.Soil.24_3046550 JE.Soil.24_3046604 JE.Soil.24_3047006 JE.Soil.24_3047086 JE.Soil.24_3047295 JE.Soil.24_3048390 JE.Soil.24_3049501 JE.Soil.24_3049721 JE.Soil.24_3049842 JE.Soil.24_3049960 JE.Soil.24_3050267 JE.Soil.24_3052283 JE.Soil.24_3052394 JE.Soil.24_3052559 JE.Soil.24_3053074 JE.Soil.24_3053300 JE.Soil.24_3053626 JE.Soil.24_3054228 JE.Soil.24_3054231 JE.Soil.24_3054371 JE.Soil.24_3055091 JE.Soil.24_3055902 JE.Soil.24_3057747 JE.Soil.24_3059371 JE.Soil.24_3060529 JE.Soil.24_3060533 JE.Soil.24_3061021 JE.Soil.24_3061079 JE.Soil.24_3061267 JE.Soil.24_3061625 JE.Soil.24_3063144 JE.Soil.24_3063309 JE.Soil.24_3063754 JE.Soil.24_3064390 JE.Soil.24_3064662 JE.Soil.24_3065207 JE.Soil.24_3068109 JE.Soil.24_3068846 JE.Soil.24_3069209 JE.Soil.24_3069220 JE.Soil.24_3069395 JE.Soil.24_3071021 JE.Soil.24_3071195 JE.Soil.24_3071761 JE.Soil.24_3071770 JE.Soil.24_3072419 JE.Soil.24_3072474 JE.Soil.24_3073010 JE.Soil.24_3074414 JE.Soil.24_3075425 JE.Soil.24_3075899 JE.Soil.24_3076315 JE.Soil.24_3076447 JE.Soil.24_3076562 JE.Soil.24_3076683 JE.Soil.24_3076766 JE.Soil.24_3078217 JE.Soil.24_3078381 JE.Soil.24_3079285 JE.Soil.24_3080047 JE.Soil.24_3080099 JE.Soil.24_3080579 JE.Soil.24_3080633 JE.Soil.24_3080792 JE.Soil.24_3080798 JE.Soil.24_3081142 JE.Soil.24_3082433 JE.Soil.24_3082569 JE.Soil.24_3082671 JE.Soil.24_3082877 JE.Soil.24_3082883 JE.Soil.24_3083397 JE.Soil.24_3083603 JE.Soil.24_3084198 JE.Soil.24_3084232 JE.Soil.24_3084379 JE.Soil.24_3085195 JE.Soil.24_3085852 JE.Soil.24_3086550 JE.Soil.24_3086906 JE.Soil.24_3086944 JE.Soil.24_3086994 JE.Soil.24_3087213 JE.Soil.24_3087980 JE.Soil.24_3088198 JE.Soil.24_3088226 JE.Soil.24_3088336 JE.Soil.24_3088366 JE.Soil.24_3088667 JE.Soil.24_3089967 JE.Soil.24_3090506 JE.Soil.24_3091386 JE.Soil.24_3091638 JE.Soil.24_3092795 JE.Soil.24_3093209 JE.Soil.24_3093809 JE.Soil.24_3093852 JE.Soil.24_3094089 JE.Soil.24_3094131 JE.Soil.24_3094851 JE.Soil.24_3095079 JE.Soil.24_3095438 JE.Soil.24_3095861 JE.Soil.24_3095909 JE.Soil.24_3096698 JE.Soil.24_3097050 JE.Soil.24_3097155 JE.Soil.24_3097874 JE.Soil.24_3097949 JE.Soil.24_3099019 JE.Soil.24_3099277 JE.Soil.24_3099528 JE.Soil.24_3100188 JE.Soil.24_3100309 JE.Soil.24_3100810 JE.Soil.24_3103455 JE.Soil.24_3103586 JE.Soil.24_3103719 JE.Soil.24_3104383 JE.Soil.24_3105850 JE.Soil.24_3105885 JE.Soil.24_3106084 JE.Soil.24_3106118 JE.Soil.24_3107060 JE.Soil.24_3108222 JE.Soil.24_3108683 JE.Soil.24_3109232 JE.Soil.24_3109768 JE.Soil.24_3109787 JE.Soil.24_3110015 JE.Soil.24_3111437 JE.Soil.24_3112538 JE.Soil.24_3112690 JE.Soil.24_3113087 JE.Soil.24_3113202 JE.Soil.24_3113308 JE.Soil.24_3113481 JE.Soil.24_3113719 JE.Soil.24_3114306 JE.Soil.24_3114832 JE.Soil.24_3115078 JE.Soil.24_3115457 JE.Soil.24_3116006 JE.Soil.24_3116800 JE.Soil.24_3117727 JE.Soil.24_3117799 JE.Soil.24_3118554 JE.Soil.24_3118951 JE.Soil.24_3119217 JE.Soil.24_3119272 JE.Soil.24_3120086 JE.Soil.24_3120099 JE.Soil.24_3120191 JE.Soil.24_3120585 JE.Soil.24_3121464 JE.Soil.24_3121858 JE.Soil.24_3121977 JE.Soil.24_3122220 JE.Soil.24_3122392 JE.Soil.24_3122902 JE.Soil.24_3123234 JE.Soil.24_3123286 JE.Soil.24_3123879 JE.Soil.24_3125191 JE.Soil.24_3125601 JE.Soil.24_3125973 JE.Soil.24_3126162 JE.Soil.24_3126573 JE.Soil.24_3126825 JE.Soil.24_3127613 JE.Soil.24_3127750 JE.Soil.24_3127804 JE.Soil.24_3127909 JE.Soil.24_3131593 JE.Soil.24_3131789 JE.Soil.24_3132260 JE.Soil.24_3132581 JE.Soil.24_3133066 JE.Soil.24_3133154 JE.Soil.24_3133158 JE.Soil.24_3133213 JE.Soil.24_3134309 JE.Soil.24_3134332 JE.Soil.24_3134420 JE.Soil.24_3134605 JE.Soil.24_3135010 JE.Soil.24_3135063 JE.Soil.24_3135466 JE.Soil.24_3136193 JE.Soil.24_3136492 JE.Soil.24_3137027 JE.Soil.24_3138285 JE.Soil.24_3138851 JE.Soil.24_3139135 JE.Soil.24_3139218 JE.Soil.24_3139434 JE.Soil.24_3139695 JE.Soil.24_3141491 JE.Soil.24_3142194 JE.Soil.24_3142293 JE.Soil.24_3143897 JE.Soil.24_3144018 JE.Soil.252_24 JE.Soil.252_214 JE.Soil.252_278 JE.Soil.252_383 JE.Soil.252_391 JE.Soil.252_839 JE.Soil.252_951 JE.Soil.252_1167 JE.Soil.252_1911 JE.Soil.252_2099 JE.Soil.252_2440 JE.Soil.252_2665 JE.Soil.252_2667 JE.Soil.252_2763 JE.Soil.252_2851 JE.Soil.252_2922 JE.Soil.252_3226 JE.Soil.252_3411 JE.Soil.252_3764 JE.Soil.252_4646 JE.Soil.252_4661 JE.Soil.252_4732 JE.Soil.252_4995 JE.Soil.252_5173 JE.Soil.252_5297 JE.Soil.252_5399 JE.Soil.252_5799 JE.Soil.252_5847 JE.Soil.252_5919 JE.Soil.252_6352 JE.Soil.252_6568 JE.Soil.252_6805 JE.Soil.252_7094 JE.Soil.252_7699 JE.Soil.252_7725 JE.Soil.252_7763 JE.Soil.252_8262 JE.Soil.252_8325 JE.Soil.252_8440 JE.Soil.252_8641 JE.Soil.252_8841 JE.Soil.252_9066 JE.Soil.252_9270 JE.Soil.252_9524 JE.Soil.252_9536 JE.Soil.252_10211 JE.Soil.252_10628 JE.Soil.252_10877 JE.Soil.252_11131 JE.Soil.252_11350 JE.Soil.252_11420 JE.Soil.252_11434 JE.Soil.252_11472 JE.Soil.252_11680 JE.Soil.252_11766 JE.Soil.252_12460 JE.Soil.252_12486 JE.Soil.252_12743 JE.Soil.252_12760 JE.Soil.252_12764 JE.Soil.252_12893 JE.Soil.252_13634 JE.Soil.252_13773 JE.Soil.252_13812 JE.Soil.252_13882 JE.Soil.252_14084 JE.Soil.252_14097 JE.Soil.252_14357 JE.Soil.252_14422 JE.Soil.252_14494 JE.Soil.252_14737 JE.Soil.252_14769 JE.Soil.252_14824 JE.Soil.252_14949 JE.Soil.252_14995 JE.Soil.252_15616 JE.Soil.252_16151 JE.Soil.252_16343 JE.Soil.252_16379 JE.Soil.252_16516 JE.Soil.252_17021 JE.Soil.252_17064 JE.Soil.252_17078 JE.Soil.252_17508 JE.Soil.252_17533 JE.Soil.252_17893 JE.Soil.252_18193 JE.Soil.252_18255 JE.Soil.252_18305 JE.Soil.252_18435 JE.Soil.252_18741 JE.Soil.252_18794 JE.Soil.252_18838 JE.Soil.252_19087 JE.Soil.252_19274 JE.Soil.252_20098 JE.Soil.252_20114 JE.Soil.252_20116 JE.Soil.252_20200 JE.Soil.252_20202 JE.Soil.252_20909 JE.Soil.252_21156 JE.Soil.252_21484 JE.Soil.252_21591 JE.Soil.252_21705 JE.Soil.252_22111 JE.Soil.252_22188 JE.Soil.252_22264 JE.Soil.252_22790 JE.Soil.252_22974 JE.Soil.252_23446 JE.Soil.252_23449 JE.Soil.252_23472 JE.Soil.252_23507 JE.Soil.252_23638 JE.Soil.252_23669 JE.Soil.252_23782 JE.Soil.252_23812 JE.Soil.252_23858 JE.Soil.252_24034 JE.Soil.252_24127 JE.Soil.252_25065 JE.Soil.252_25332 JE.Soil.252_25465 JE.Soil.252_25620 JE.Soil.252_25658 JE.Soil.252_25971 JE.Soil.252_26006 JE.Soil.252_26188 JE.Soil.252_26385 JE.Soil.252_27309 JE.Soil.252_27313 JE.Soil.252_27376 JE.Soil.252_27557 JE.Soil.252_27633 JE.Soil.252_28009 JE.Soil.252_29113 JE.Soil.252_29826 JE.Soil.252_29961 JE.Soil.252_30051 JE.Soil.252_30068 JE.Soil.252_30192 JE.Soil.252_30213 JE.Soil.252_30267 JE.Soil.252_30320 JE.Soil.252_30374 JE.Soil.252_31201 JE.Soil.252_31328 JE.Soil.252_31391 JE.Soil.252_31930 JE.Soil.252_31937 JE.Soil.252_32100 JE.Soil.252_32182 JE.Soil.252_32192 JE.Soil.252_33077 JE.Soil.252_33272 JE.Soil.252_33393 JE.Soil.252_33601 JE.Soil.252_33705 JE.Soil.252_33714 JE.Soil.252_33719 JE.Soil.252_34119 JE.Soil.252_34376 JE.Soil.252_34672 JE.Soil.252_34871 JE.Soil.252_35054 JE.Soil.252_35102 JE.Soil.252_35278 JE.Soil.252_35293 JE.Soil.252_35947 JE.Soil.252_35966 JE.Soil.252_36191 JE.Soil.252_36518 JE.Soil.252_36720 JE.Soil.252_36742 JE.Soil.252_37055 JE.Soil.252_37114 JE.Soil.252_37362 JE.Soil.252_37572 JE.Soil.252_37827 JE.Soil.252_37854 JE.Soil.252_37896 JE.Soil.252_37999 JE.Soil.252_38015 JE.Soil.252_38120 JE.Soil.252_38139 JE.Soil.252_38270 JE.Soil.252_38535 JE.Soil.252_38605 JE.Soil.252_39279 JE.Soil.252_39454 JE.Soil.252_39531 JE.Soil.252_39689 JE.Soil.252_39967 JE.Soil.252_40221 JE.Soil.252_40346 JE.Soil.252_40644 JE.Soil.252_40729 JE.Soil.252_40881 JE.Soil.252_41287 JE.Soil.252_41338 JE.Soil.252_41392 JE.Soil.252_41560 JE.Soil.252_41973 JE.Soil.252_42059 JE.Soil.252_42069 JE.Soil.252_42136 JE.Soil.252_42177 JE.Soil.252_42674 JE.Soil.252_42685 JE.Soil.252_42888 JE.Soil.252_42949 JE.Soil.252_43156 JE.Soil.252_43672 JE.Soil.252_43687 JE.Soil.252_44331 JE.Soil.252_44374 JE.Soil.252_44389 JE.Soil.252_44461 JE.Soil.252_44694 JE.Soil.252_45030 JE.Soil.252_45035 JE.Soil.252_45153 JE.Soil.252_45885 JE.Soil.252_45891 JE.Soil.252_46324 JE.Soil.252_46504 JE.Soil.252_46520 JE.Soil.252_46554 JE.Soil.252_46557 JE.Soil.252_46644 JE.Soil.252_46699 JE.Soil.252_46730 JE.Soil.252_46737 JE.Soil.252_46794 JE.Soil.252_46976 JE.Soil.252_47002 JE.Soil.252_47030 JE.Soil.252_47161 JE.Soil.252_47354 JE.Soil.252_47527 JE.Soil.252_47827 JE.Soil.252_47862 JE.Soil.252_47942 JE.Soil.252_47951 JE.Soil.252_48796 JE.Soil.252_48912 JE.Soil.252_49051 JE.Soil.252_49303 JE.Soil.252_49316 JE.Soil.252_50080 JE.Soil.252_50246 JE.Soil.252_50449 JE.Soil.252_50480 JE.Soil.252_50549 JE.Soil.252_50762 JE.Soil.252_50769 JE.Soil.252_51146 JE.Soil.252_51320 JE.Soil.252_51340 JE.Soil.252_51728 JE.Soil.252_51907 JE.Soil.252_51982 JE.Soil.252_52042 JE.Soil.252_52253 JE.Soil.252_52508 JE.Soil.252_52854 JE.Soil.252_53290 JE.Soil.252_53365 JE.Soil.252_53516 JE.Soil.252_53589 JE.Soil.252_53662 JE.Soil.252_53693 JE.Soil.252_53873 JE.Soil.252_53964 JE.Soil.252_54157 JE.Soil.252_54392 JE.Soil.252_54693 JE.Soil.252_55354 JE.Soil.252_55574 JE.Soil.252_55766 JE.Soil.252_55843 JE.Soil.252_55939 JE.Soil.252_55964 JE.Soil.252_56055 JE.Soil.252_56158 JE.Soil.252_56330 JE.Soil.252_56506 JE.Soil.252_56667 JE.Soil.252_56919 JE.Soil.252_57048 JE.Soil.252_57096 JE.Soil.252_57151 JE.Soil.252_57225 JE.Soil.252_57239 JE.Soil.252_57326 JE.Soil.252_57362 JE.Soil.252_57867 JE.Soil.252_58581 JE.Soil.252_59126 JE.Soil.252_59271 JE.Soil.252_59333 JE.Soil.252_59376 JE.Soil.252_60040 JE.Soil.252_60188 JE.Soil.252_60256 JE.Soil.252_60263 JE.Soil.252_60299 JE.Soil.252_60670 JE.Soil.252_60680 JE.Soil.252_60912 JE.Soil.252_61137 JE.Soil.252_61761 JE.Soil.252_61949 JE.Soil.252_62301 JE.Soil.252_62416 JE.Soil.252_62856 JE.Soil.252_63118 JE.Soil.252_63135 JE.Soil.252_63195 JE.Soil.252_63335 JE.Soil.252_63537 JE.Soil.252_64243 JE.Soil.252_64438 JE.Soil.252_64453 JE.Soil.252_64773 JE.Soil.252_64924 JE.Soil.252_65122 JE.Soil.252_65172 JE.Soil.252_65309 JE.Soil.252_65332 JE.Soil.252_65459 JE.Soil.252_65537 JE.Soil.252_66030 JE.Soil.252_66087 JE.Soil.252_66224 JE.Soil.252_66268 JE.Soil.252_66299 JE.Soil.252_67115 JE.Soil.252_67116 JE.Soil.252_67187 JE.Soil.252_67255 JE.Soil.252_67515 JE.Soil.252_67768 JE.Soil.252_68116 JE.Soil.252_68137 JE.Soil.252_68380 JE.Soil.252_68419 JE.Soil.252_68458 JE.Soil.252_68579 JE.Soil.252_68591 JE.Soil.252_68616 JE.Soil.252_69147 JE.Soil.252_69253 JE.Soil.252_69441 JE.Soil.252_69517 JE.Soil.252_69751 JE.Soil.252_69996 JE.Soil.252_70946 JE.Soil.252_71142 JE.Soil.252_71152 JE.Soil.252_71164 JE.Soil.252_71293 JE.Soil.252_71389 JE.Soil.252_71510 JE.Soil.252_72245 JE.Soil.252_72365 JE.Soil.252_72424 JE.Soil.252_72726 JE.Soil.252_72964 JE.Soil.252_73062 JE.Soil.252_73083 JE.Soil.252_73169 JE.Soil.252_73532 JE.Soil.252_73739 JE.Soil.252_74176 JE.Soil.252_74500 JE.Soil.252_74605 JE.Soil.252_74770 JE.Soil.252_74868 JE.Soil.252_74869 JE.Soil.252_74960 JE.Soil.252_75251 JE.Soil.252_76541 JE.Soil.252_76997 JE.Soil.252_77069 JE.Soil.252_77281 JE.Soil.252_77312 JE.Soil.252_77429 JE.Soil.252_77774 JE.Soil.252_78038 JE.Soil.252_78300 JE.Soil.252_78603 JE.Soil.252_78811 JE.Soil.252_78950 JE.Soil.252_78977 JE.Soil.252_78989 JE.Soil.252_79086 JE.Soil.252_79140 JE.Soil.252_79213 JE.Soil.252_79346 JE.Soil.252_79618 JE.Soil.252_79753 JE.Soil.252_79762 JE.Soil.252_79788 JE.Soil.252_79796 JE.Soil.252_79848 JE.Soil.252_79877 JE.Soil.252_79990 JE.Soil.252_80135 JE.Soil.252_80179 JE.Soil.252_80838 JE.Soil.252_80965 JE.Soil.252_81227 JE.Soil.252_81327 JE.Soil.252_81363 JE.Soil.252_81427 JE.Soil.252_81552 JE.Soil.252_81766 JE.Soil.252_81959 JE.Soil.252_82294 JE.Soil.252_82573 JE.Soil.252_82778 JE.Soil.252_82803 JE.Soil.252_83142 JE.Soil.252_83222 JE.Soil.252_83393 JE.Soil.252_83499 JE.Soil.252_83711 JE.Soil.252_83781 JE.Soil.252_84499 JE.Soil.252_84815 JE.Soil.252_84895 JE.Soil.252_85043 JE.Soil.252_85054 JE.Soil.252_85074 JE.Soil.252_85343 JE.Soil.252_85452 JE.Soil.252_85698 JE.Soil.252_85762 JE.Soil.252_86031 JE.Soil.252_86079 JE.Soil.252_86171 JE.Soil.252_86251 JE.Soil.252_86411 JE.Soil.252_86589 JE.Soil.252_86961 JE.Soil.252_86963 JE.Soil.252_87008 JE.Soil.252_87021 JE.Soil.252_87033 JE.Soil.252_87261 JE.Soil.252_87894 JE.Soil.252_87934 JE.Soil.252_88349 JE.Soil.252_88397 JE.Soil.252_88676 JE.Soil.252_88721 JE.Soil.252_88770 JE.Soil.252_88918 JE.Soil.252_89175 JE.Soil.252_89179 JE.Soil.252_89532 JE.Soil.252_89776 JE.Soil.252_90422 JE.Soil.252_90663 JE.Soil.252_90779 JE.Soil.252_90894 JE.Soil.252_90923 JE.Soil.252_91097 JE.Soil.252_91158 JE.Soil.252_91175 JE.Soil.252_91198 JE.Soil.252_91266 JE.Soil.252_91270 JE.Soil.252_91273 JE.Soil.252_91366 JE.Soil.252_91645 JE.Soil.252_92103 JE.Soil.252_92224 JE.Soil.252_92349 JE.Soil.252_92448 JE.Soil.252_92518 JE.Soil.252_92696 JE.Soil.252_92821 JE.Soil.252_93031 JE.Soil.252_93302 JE.Soil.252_93303 JE.Soil.252_93369 JE.Soil.252_93436 JE.Soil.252_93521 JE.Soil.252_93587 JE.Soil.252_93609 JE.Soil.252_94038 JE.Soil.252_94705 JE.Soil.252_95720 JE.Soil.252_95842 JE.Soil.252_96156 JE.Soil.252_96183 JE.Soil.252_96489 JE.Soil.252_96551 JE.Soil.252_96912 JE.Soil.252_97041 JE.Soil.252_97389 JE.Soil.252_97551 JE.Soil.252_97658 JE.Soil.252_97703 JE.Soil.252_97871 JE.Soil.252_97880 JE.Soil.252_98266 JE.Soil.252_98271 JE.Soil.252_98432 JE.Soil.252_98509 JE.Soil.252_98540 JE.Soil.252_98676 JE.Soil.252_98743 JE.Soil.252_98753 JE.Soil.252_98811 JE.Soil.252_99151 JE.Soil.252_99303 JE.Soil.252_99506 JE.Soil.252_99534 JE.Soil.252_99591 JE.Soil.252_99745 JE.Soil.252_100256 JE.Soil.252_100304 JE.Soil.252_100376 JE.Soil.252_100550 JE.Soil.252_101356 JE.Soil.252_101509 JE.Soil.252_101651 JE.Soil.252_101702 JE.Soil.252_101708 JE.Soil.252_101950 JE.Soil.252_102133 JE.Soil.252_102134 JE.Soil.252_102703 JE.Soil.252_102951 JE.Soil.252_102952 JE.Soil.252_103216 JE.Soil.252_103353 JE.Soil.252_103879 JE.Soil.252_104191 JE.Soil.252_104577 JE.Soil.252_104611 JE.Soil.252_104810 JE.Soil.252_104816 JE.Soil.252_104890 JE.Soil.252_105010 JE.Soil.252_105152 JE.Soil.252_105237 JE.Soil.252_105283 JE.Soil.252_105331 JE.Soil.252_105698 JE.Soil.252_105877 JE.Soil.252_106083 JE.Soil.252_106229 JE.Soil.252_106813 JE.Soil.252_106888 JE.Soil.252_107076 JE.Soil.252_107346 JE.Soil.252_107463 JE.Soil.252_107491 JE.Soil.252_107547 JE.Soil.252_107551 JE.Soil.252_107555 JE.Soil.252_108022 JE.Soil.252_108275 JE.Soil.252_108616 JE.Soil.252_108741 JE.Soil.252_108806 JE.Soil.252_108825 JE.Soil.252_109184 JE.Soil.252_109246 JE.Soil.252_109280 JE.Soil.252_109348 JE.Soil.252_109570 JE.Soil.252_109661 JE.Soil.252_110107 JE.Soil.252_110487 JE.Soil.252_110785 JE.Soil.252_110919 JE.Soil.252_111416 JE.Soil.252_111429 JE.Soil.252_111443 JE.Soil.252_111456 JE.Soil.252_111625 JE.Soil.252_111850 JE.Soil.252_111954 JE.Soil.252_112099 JE.Soil.252_112654 JE.Soil.252_112681 JE.Soil.252_113662 JE.Soil.252_113783 JE.Soil.252_114112 JE.Soil.252_114175 JE.Soil.252_114628 JE.Soil.252_115363 JE.Soil.252_115527 JE.Soil.252_115956 JE.Soil.252_115968 JE.Soil.252_116029 JE.Soil.252_116251 JE.Soil.252_116345 JE.Soil.252_116811 JE.Soil.252_117039 JE.Soil.252_118065 JE.Soil.252_118357 JE.Soil.252_118644 JE.Soil.252_118841 JE.Soil.252_119055 JE.Soil.252_119221 JE.Soil.252_119342 JE.Soil.252_119486 JE.Soil.252_120059 JE.Soil.252_120393 JE.Soil.252_120519 JE.Soil.252_120801 JE.Soil.252_120810 JE.Soil.252_121164 JE.Soil.252_121293 JE.Soil.252_121963 JE.Soil.252_121983 JE.Soil.252_122125 JE.Soil.252_122159 JE.Soil.252_122185 JE.Soil.252_122401 JE.Soil.252_122481 JE.Soil.252_122727 JE.Soil.252_122754 JE.Soil.252_122986 JE.Soil.252_122995 JE.Soil.252_123030 JE.Soil.252_123139 JE.Soil.252_123202 JE.Soil.252_123241 JE.Soil.252_123432 JE.Soil.252_123597 JE.Soil.252_123661 JE.Soil.252_123773 JE.Soil.252_123803 JE.Soil.252_123870 JE.Soil.252_123896 JE.Soil.252_124004 JE.Soil.252_124515 JE.Soil.252_124567 JE.Soil.252_124593 JE.Soil.252_124732 JE.Soil.252_124789 JE.Soil.252_124919 JE.Soil.252_124946 JE.Soil.252_125391 JE.Soil.252_125405 JE.Soil.252_125449 JE.Soil.252_125590 JE.Soil.252_125672 JE.Soil.252_125710 JE.Soil.252_125792 JE.Soil.252_126417 JE.Soil.252_126627 JE.Soil.252_126657 JE.Soil.252_126824 JE.Soil.252_126825 JE.Soil.252_126927 JE.Soil.252_127016 JE.Soil.252_127418 JE.Soil.252_127498 JE.Soil.252_127571 JE.Soil.252_127607 JE.Soil.252_128109 JE.Soil.252_128243 JE.Soil.252_128276 JE.Soil.252_128303 JE.Soil.252_128394 JE.Soil.252_128502 JE.Soil.252_128661 JE.Soil.252_128842 JE.Soil.252_128994 JE.Soil.252_129059 JE.Soil.252_129372 JE.Soil.252_129581 JE.Soil.252_129613 JE.Soil.252_129681 JE.Soil.252_129986 JE.Soil.252_130306 JE.Soil.252_130413 JE.Soil.252_130567 JE.Soil.252_130616 JE.Soil.252_130798 JE.Soil.252_130972 JE.Soil.252_131002 JE.Soil.252_131059 JE.Soil.252_131124 JE.Soil.252_131520 JE.Soil.252_131666 JE.Soil.252_132478 JE.Soil.252_132537 JE.Soil.252_132626 JE.Soil.252_132871 JE.Soil.252_133506 JE.Soil.252_133547 JE.Soil.252_133623 JE.Soil.252_133631 JE.Soil.252_133709 JE.Soil.252_133955 JE.Soil.252_134017 JE.Soil.252_134030 JE.Soil.252_134034 JE.Soil.252_134130 JE.Soil.252_134194 JE.Soil.252_134431 JE.Soil.252_134825 JE.Soil.252_134857 JE.Soil.252_134921 JE.Soil.252_134956 JE.Soil.252_135436 JE.Soil.252_135558 JE.Soil.252_136571 JE.Soil.252_136715 JE.Soil.252_136809 JE.Soil.252_136906 JE.Soil.252_137417 JE.Soil.252_137553 JE.Soil.252_137590 JE.Soil.252_137684 JE.Soil.252_138194 JE.Soil.252_138273 JE.Soil.252_138297 JE.Soil.252_138596 JE.Soil.252_138718 JE.Soil.252_138733 JE.Soil.252_138862 JE.Soil.252_139060 JE.Soil.252_139436 JE.Soil.252_139706 JE.Soil.252_139736 JE.Soil.252_139873 JE.Soil.252_139880 JE.Soil.252_140162 JE.Soil.252_140442 JE.Soil.252_140646 JE.Soil.252_140821 JE.Soil.252_140994 JE.Soil.252_141355 JE.Soil.252_141422 JE.Soil.252_141457 JE.Soil.252_141573 JE.Soil.252_141688 JE.Soil.252_141755 JE.Soil.252_141770 JE.Soil.252_142163 JE.Soil.252_142311 JE.Soil.252_142552 JE.Soil.252_142698 JE.Soil.252_142810 JE.Soil.252_143015 JE.Soil.252_143302 JE.Soil.252_143670 JE.Soil.252_143770 JE.Soil.252_144124 JE.Soil.252_144556 JE.Soil.252_144775 JE.Soil.252_144857 JE.Soil.252_145533 JE.Soil.252_145728 JE.Soil.252_145848 JE.Soil.252_145984 JE.Soil.252_146124 JE.Soil.252_146380 JE.Soil.252_146493 JE.Soil.252_146536 JE.Soil.252_146625 JE.Soil.252_146747 JE.Soil.252_147223 JE.Soil.252_147253 JE.Soil.252_147281 JE.Soil.252_147376 JE.Soil.252_147449 JE.Soil.252_147526 JE.Soil.252_147779 JE.Soil.252_147808 JE.Soil.252_147923 JE.Soil.252_147999 JE.Soil.252_148168 JE.Soil.252_148179 JE.Soil.252_148310 JE.Soil.252_148334 JE.Soil.252_148427 JE.Soil.252_148650 JE.Soil.252_148781 JE.Soil.252_149120 JE.Soil.252_149376 JE.Soil.252_149804 JE.Soil.252_149851 JE.Soil.252_150138 JE.Soil.252_150211 JE.Soil.252_150334 JE.Soil.252_150812 JE.Soil.252_150993 JE.Soil.252_151032 JE.Soil.252_151139 JE.Soil.252_152052 JE.Soil.252_152434 JE.Soil.252_152496 JE.Soil.252_152537 JE.Soil.252_152580 JE.Soil.252_152945 JE.Soil.252_153127 JE.Soil.252_153239 JE.Soil.252_153661 JE.Soil.252_154119 JE.Soil.252_154383 JE.Soil.252_154397 JE.Soil.252_154607 JE.Soil.252_154764 JE.Soil.252_154821 JE.Soil.252_155003 JE.Soil.252_155022 JE.Soil.252_155309 JE.Soil.252_155342 JE.Soil.252_155967 JE.Soil.252_156103 JE.Soil.252_156871 JE.Soil.252_156974 JE.Soil.252_157194 JE.Soil.252_157241 JE.Soil.252_157486 JE.Soil.252_157526 JE.Soil.252_157707 JE.Soil.252_158173 JE.Soil.252_158229 JE.Soil.252_158503 JE.Soil.252_158524 JE.Soil.252_158558 JE.Soil.252_158890 JE.Soil.252_159043 JE.Soil.252_159059 JE.Soil.252_159395 JE.Soil.252_159770 JE.Soil.252_159852 JE.Soil.252_160141 JE.Soil.252_160562 JE.Soil.252_160800 JE.Soil.252_160957 JE.Soil.252_161226 JE.Soil.252_161345 JE.Soil.252_161636 JE.Soil.252_161997 JE.Soil.252_162600 JE.Soil.252_162778 JE.Soil.252_162825 JE.Soil.252_162963 JE.Soil.252_163026 JE.Soil.252_163172 JE.Soil.252_163204 JE.Soil.252_163226 JE.Soil.252_163388 JE.Soil.252_163603 JE.Soil.252_163805 JE.Soil.252_164224 JE.Soil.252_164373 JE.Soil.252_164643 JE.Soil.252_164703 JE.Soil.252_164824 JE.Soil.252_164845 JE.Soil.252_165227 JE.Soil.252_165287 JE.Soil.252_165397 JE.Soil.252_165861 JE.Soil.252_165888 JE.Soil.252_165928 JE.Soil.252_166398 JE.Soil.252_166539 JE.Soil.252_166655 JE.Soil.252_166671 JE.Soil.252_166707 JE.Soil.252_166797 JE.Soil.252_166977 JE.Soil.252_167139 JE.Soil.252_167783 JE.Soil.252_167788 JE.Soil.252_167907 JE.Soil.252_168122 JE.Soil.252_168321 JE.Soil.252_168362 JE.Soil.252_168568 JE.Soil.252_168728 JE.Soil.252_168741 JE.Soil.252_169167 JE.Soil.252_169399 JE.Soil.252_169538 JE.Soil.252_169685 JE.Soil.252_169723 JE.Soil.252_169731 JE.Soil.252_171180 JE.Soil.252_171410 JE.Soil.252_171531 JE.Soil.252_172120 JE.Soil.252_172333 JE.Soil.252_172404 JE.Soil.252_172740 JE.Soil.252_173069 JE.Soil.252_173247 JE.Soil.252_173409 JE.Soil.252_173448 JE.Soil.252_173835 JE.Soil.252_173848 JE.Soil.252_173919 JE.Soil.252_173961 JE.Soil.252_174165 JE.Soil.252_174217 JE.Soil.252_174329 JE.Soil.252_174528 JE.Soil.252_174589 JE.Soil.252_174816 JE.Soil.252_175096 JE.Soil.252_175338 JE.Soil.252_175791 JE.Soil.252_175878 JE.Soil.252_176017 JE.Soil.252_176129 JE.Soil.252_176289 JE.Soil.252_176313 JE.Soil.252_176319 JE.Soil.252_176374 JE.Soil.252_176397 JE.Soil.252_176423 JE.Soil.252_176435 JE.Soil.252_177173 JE.Soil.252_177420 JE.Soil.252_177432 JE.Soil.252_177935 JE.Soil.252_178017 JE.Soil.252_178480 JE.Soil.252_178818 JE.Soil.252_179368 JE.Soil.252_179834 JE.Soil.252_179986 JE.Soil.252_180127 JE.Soil.252_180221 JE.Soil.252_180571 JE.Soil.252_180611 JE.Soil.252_180781 JE.Soil.252_180891 JE.Soil.252_180933 JE.Soil.252_180944 JE.Soil.252_181257 JE.Soil.252_181470 JE.Soil.252_181589 JE.Soil.252_181661 JE.Soil.252_182250 JE.Soil.252_182310 JE.Soil.252_182509 JE.Soil.252_182513 JE.Soil.252_182575 JE.Soil.252_182712 JE.Soil.252_182924 JE.Soil.252_183347 JE.Soil.252_183445 JE.Soil.252_183522 JE.Soil.252_183579 JE.Soil.252_183641 JE.Soil.252_183757 JE.Soil.252_183918 JE.Soil.252_183919 JE.Soil.252_184054 JE.Soil.252_184204 JE.Soil.252_184508 JE.Soil.252_184510 JE.Soil.252_184547 JE.Soil.252_184703 JE.Soil.252_185038 JE.Soil.252_185074 JE.Soil.252_185162 JE.Soil.252_185374 JE.Soil.252_185443 JE.Soil.252_185503 JE.Soil.252_185954 JE.Soil.252_186172 JE.Soil.252_186335 JE.Soil.252_186511 JE.Soil.252_186600 JE.Soil.252_186603 JE.Soil.252_187105 JE.Soil.252_187113 JE.Soil.252_187204 JE.Soil.252_187570 JE.Soil.252_187597 JE.Soil.252_187779 JE.Soil.252_187826 JE.Soil.252_187846 JE.Soil.252_187911 JE.Soil.252_188017 JE.Soil.252_188086 JE.Soil.252_188436 JE.Soil.252_188475 JE.Soil.252_188628 JE.Soil.252_188981 JE.Soil.252_189023 JE.Soil.252_189231 JE.Soil.252_189356 JE.Soil.252_189397 JE.Soil.252_190009 JE.Soil.252_190051 JE.Soil.252_190225 JE.Soil.252_190630 JE.Soil.252_190671 JE.Soil.252_190757 JE.Soil.252_190790 JE.Soil.252_191031 JE.Soil.252_191036 JE.Soil.252_191134 JE.Soil.252_191166 JE.Soil.252_191329 JE.Soil.252_191369 JE.Soil.252_191564 JE.Soil.252_191863 JE.Soil.252_192071 JE.Soil.252_192354 JE.Soil.252_192540 JE.Soil.252_192621 JE.Soil.252_192829 JE.Soil.252_192982 JE.Soil.252_193565 JE.Soil.252_193667 JE.Soil.252_193677 JE.Soil.252_193727 JE.Soil.252_193884 JE.Soil.252_193948 JE.Soil.252_194024 JE.Soil.252_194026 JE.Soil.252_194566 JE.Soil.252_195069 JE.Soil.252_195314 JE.Soil.252_195376 JE.Soil.252_195422 JE.Soil.252_195601 JE.Soil.252_195697 JE.Soil.252_195709 JE.Soil.252_195734 JE.Soil.252_195760 JE.Soil.252_195818 JE.Soil.252_195894 JE.Soil.252_196331 JE.Soil.252_196467 JE.Soil.252_196522 JE.Soil.252_196918 JE.Soil.252_197075 JE.Soil.252_197203 JE.Soil.252_197504 JE.Soil.252_197516 JE.Soil.252_197608 JE.Soil.252_197631 JE.Soil.252_197761 JE.Soil.252_197791 JE.Soil.252_197808 JE.Soil.252_197812 JE.Soil.252_197971 JE.Soil.252_198003 JE.Soil.252_198074 JE.Soil.252_198308 JE.Soil.252_198439 JE.Soil.252_198452 JE.Soil.252_198511 JE.Soil.252_198632 JE.Soil.252_198658 JE.Soil.252_198741 JE.Soil.252_198816 JE.Soil.252_198896 JE.Soil.252_198953 JE.Soil.252_199149 JE.Soil.252_199237 JE.Soil.252_199302 JE.Soil.252_199331 JE.Soil.252_199735 JE.Soil.252_199799 JE.Soil.252_200087 JE.Soil.252_200460 JE.Soil.252_200462 JE.Soil.252_200617 JE.Soil.252_200864 JE.Soil.252_201144 JE.Soil.252_201332 JE.Soil.252_201361 JE.Soil.252_201381 JE.Soil.252_201564 JE.Soil.252_201579 JE.Soil.252_202529 JE.Soil.252_202666 JE.Soil.252_203797 JE.Soil.252_203990 JE.Soil.252_204119 JE.Soil.252_204424 JE.Soil.252_204547 JE.Soil.252_204675 JE.Soil.252_204717 JE.Soil.252_204794 JE.Soil.252_205260 JE.Soil.252_205377 JE.Soil.252_206505 JE.Soil.252_206631 JE.Soil.252_206703 JE.Soil.252_207149 JE.Soil.252_207196 JE.Soil.252_207317 JE.Soil.252_207445 JE.Soil.252_207496 JE.Soil.252_207529 JE.Soil.252_207692 JE.Soil.252_208063 JE.Soil.252_208242 JE.Soil.252_208248 JE.Soil.252_208335 JE.Soil.252_208695 JE.Soil.252_208710 JE.Soil.252_208958 JE.Soil.252_209351 JE.Soil.252_209520 JE.Soil.252_209556 JE.Soil.252_209740 JE.Soil.252_210149 JE.Soil.252_210589 JE.Soil.252_210652 JE.Soil.252_210907 JE.Soil.252_210908 JE.Soil.252_211591 JE.Soil.252_211662 JE.Soil.252_212086 JE.Soil.252_212107 JE.Soil.252_212245 JE.Soil.252_212337 JE.Soil.252_212363 JE.Soil.252_212451 JE.Soil.252_212987 JE.Soil.252_213137 JE.Soil.252_213332 JE.Soil.252_213444 JE.Soil.252_213552 JE.Soil.252_213681 JE.Soil.252_213757 JE.Soil.252_214102 JE.Soil.252_214622 JE.Soil.252_214893 JE.Soil.252_215066 JE.Soil.252_215231 JE.Soil.252_215938 JE.Soil.252_215940 JE.Soil.252_216104 JE.Soil.252_216324 JE.Soil.252_216343 JE.Soil.252_216467 JE.Soil.252_216916 JE.Soil.252_217067 JE.Soil.252_217230 JE.Soil.252_217467 JE.Soil.252_217675 JE.Soil.252_217698 JE.Soil.252_217920 JE.Soil.252_217933 JE.Soil.252_218040 JE.Soil.252_218228 JE.Soil.252_218318 JE.Soil.252_218344 JE.Soil.252_219118 JE.Soil.252_219240 JE.Soil.252_219543 JE.Soil.252_219846 JE.Soil.252_220045 JE.Soil.252_220122 JE.Soil.252_220135 JE.Soil.252_220227 JE.Soil.252_220286 JE.Soil.252_220502 JE.Soil.252_220533 JE.Soil.252_220891 JE.Soil.252_220921 JE.Soil.252_221133 JE.Soil.252_221134 JE.Soil.252_221186 JE.Soil.252_221208 JE.Soil.252_222746 JE.Soil.252_222776 JE.Soil.252_223214 JE.Soil.252_223352 JE.Soil.252_224030 JE.Soil.252_224058 JE.Soil.252_224104 JE.Soil.252_224704 JE.Soil.252_224728 JE.Soil.252_224815 JE.Soil.252_225009 JE.Soil.252_225027 JE.Soil.252_225266 JE.Soil.252_225300 JE.Soil.252_225389 JE.Soil.252_225491 JE.Soil.252_225723 JE.Soil.252_225945 JE.Soil.252_226058 JE.Soil.252_226141 JE.Soil.252_226366 JE.Soil.252_226538 JE.Soil.252_226550 JE.Soil.252_226750 JE.Soil.252_226767 JE.Soil.252_226946 JE.Soil.252_226955 JE.Soil.252_227247 JE.Soil.252_227499 JE.Soil.252_227821 JE.Soil.252_228279 JE.Soil.252_228389 JE.Soil.252_228750 JE.Soil.252_229192 JE.Soil.252_229673 JE.Soil.252_229834 JE.Soil.252_230109 JE.Soil.252_230619 JE.Soil.252_230724 JE.Soil.252_231007 JE.Soil.252_231164 JE.Soil.252_231359 JE.Soil.252_231376 JE.Soil.252_231451 JE.Soil.252_231627 JE.Soil.252_231923 JE.Soil.252_231987 JE.Soil.252_232007 JE.Soil.252_232036 JE.Soil.252_232251 JE.Soil.252_232329 JE.Soil.252_232474 JE.Soil.252_232499 JE.Soil.252_232847 JE.Soil.252_233025 JE.Soil.252_233079 JE.Soil.252_233082 JE.Soil.252_233120 JE.Soil.252_233181 JE.Soil.252_233222 JE.Soil.252_233440 JE.Soil.252_233799 JE.Soil.252_233978 JE.Soil.252_234008 JE.Soil.252_234187 JE.Soil.252_234219 JE.Soil.252_234538 JE.Soil.252_235394 JE.Soil.252_235548 JE.Soil.252_235654 JE.Soil.252_236122 JE.Soil.252_236420 JE.Soil.252_236424 JE.Soil.252_236457 JE.Soil.252_236607 JE.Soil.252_237297 JE.Soil.252_237309 JE.Soil.252_237939 JE.Soil.252_238096 JE.Soil.252_238277 JE.Soil.252_238289 JE.Soil.252_238418 JE.Soil.252_238598 JE.Soil.252_238845 JE.Soil.252_239119 JE.Soil.252_239247 JE.Soil.252_239258 JE.Soil.252_239588 JE.Soil.252_239827 JE.Soil.252_239994 JE.Soil.252_240148 JE.Soil.252_240216 JE.Soil.252_240545 JE.Soil.252_240578 JE.Soil.252_240741 JE.Soil.252_240764 JE.Soil.252_240809 JE.Soil.252_241171 JE.Soil.252_241293 JE.Soil.252_241333 JE.Soil.252_241339 JE.Soil.252_241404 JE.Soil.252_241581 JE.Soil.252_241619 JE.Soil.252_241713 JE.Soil.252_242244 JE.Soil.252_242406 JE.Soil.252_242488 JE.Soil.252_242664 JE.Soil.252_242760 JE.Soil.252_242848 JE.Soil.252_242886 JE.Soil.252_243099 JE.Soil.252_243254 JE.Soil.252_243472 JE.Soil.252_243629 JE.Soil.252_243672 JE.Soil.252_243772 JE.Soil.252_243790 JE.Soil.252_244077 JE.Soil.252_244498 JE.Soil.252_245377 JE.Soil.252_245537 JE.Soil.252_245571 JE.Soil.252_245576 JE.Soil.252_245680 JE.Soil.252_245955 JE.Soil.252_246079 JE.Soil.252_246235 JE.Soil.252_246317 JE.Soil.252_246551 JE.Soil.252_246570 JE.Soil.252_246667 JE.Soil.252_246782 JE.Soil.252_246822 JE.Soil.252_247040 JE.Soil.252_247187 JE.Soil.252_247454 JE.Soil.252_247743 JE.Soil.252_248182 JE.Soil.252_248593 JE.Soil.252_248638 JE.Soil.252_248734 JE.Soil.252_248849 JE.Soil.252_249243 JE.Soil.252_249496 JE.Soil.252_249589 JE.Soil.252_249802 JE.Soil.252_250141 JE.Soil.252_250410 JE.Soil.252_250427 JE.Soil.252_251438 JE.Soil.252_251479 JE.Soil.252_252452 JE.Soil.252_252801 JE.Soil.252_252826 JE.Soil.252_253441 JE.Soil.252_253681 JE.Soil.252_253696 JE.Soil.252_253912 JE.Soil.252_254026 JE.Soil.252_254262 JE.Soil.252_254664 JE.Soil.252_254799 JE.Soil.252_254866 JE.Soil.252_255102 JE.Soil.252_255268 JE.Soil.252_255531 JE.Soil.252_255568 JE.Soil.252_255625 JE.Soil.252_255634 JE.Soil.252_255745 JE.Soil.252_255790 JE.Soil.252_255913 JE.Soil.252_255958 JE.Soil.252_256156 JE.Soil.252_256671 JE.Soil.252_256741 JE.Soil.252_257328 JE.Soil.252_258019 JE.Soil.252_258027 JE.Soil.252_258128 JE.Soil.252_258165 JE.Soil.252_258367 JE.Soil.252_258663 JE.Soil.252_258684 JE.Soil.252_258831 JE.Soil.252_258847 JE.Soil.252_258883 JE.Soil.252_259119 JE.Soil.252_259251 JE.Soil.252_259314 JE.Soil.252_259400 JE.Soil.252_259610 JE.Soil.252_259692 JE.Soil.252_259758 JE.Soil.252_259832 JE.Soil.252_260219 JE.Soil.252_260236 JE.Soil.252_260573 JE.Soil.252_260738 JE.Soil.252_260859 JE.Soil.252_261132 JE.Soil.252_261278 JE.Soil.252_261308 JE.Soil.252_262066 JE.Soil.252_262337 JE.Soil.252_262354 JE.Soil.252_262413 JE.Soil.252_262509 JE.Soil.252_262677 JE.Soil.252_262705 JE.Soil.252_262849 JE.Soil.252_262851 JE.Soil.252_262932 JE.Soil.252_263139 JE.Soil.252_263518 JE.Soil.252_264087 JE.Soil.252_264159 JE.Soil.252_264161 JE.Soil.252_264417 JE.Soil.252_264625 JE.Soil.252_264740 JE.Soil.252_264943 JE.Soil.252_265188 JE.Soil.252_265258 JE.Soil.252_265565 JE.Soil.252_265757 JE.Soil.252_265910 JE.Soil.252_265929 JE.Soil.252_266182 JE.Soil.252_266495 JE.Soil.252_266601 JE.Soil.252_266852 JE.Soil.252_266931 JE.Soil.252_267112 JE.Soil.252_267413 JE.Soil.252_267436 JE.Soil.252_267554 JE.Soil.252_267647 JE.Soil.252_267796 JE.Soil.252_267799 JE.Soil.252_267804 JE.Soil.252_267829 JE.Soil.252_267874 JE.Soil.252_268210 JE.Soil.252_268272 JE.Soil.252_268390 JE.Soil.252_268522 JE.Soil.252_268649 JE.Soil.252_268665 JE.Soil.252_268867 JE.Soil.252_268884 JE.Soil.252_268992 JE.Soil.252_269281 JE.Soil.252_269299 JE.Soil.252_269561 JE.Soil.252_269667 JE.Soil.252_269921 JE.Soil.252_270064 JE.Soil.252_270193 JE.Soil.252_270394 JE.Soil.252_270542 JE.Soil.252_270856 JE.Soil.252_270928 JE.Soil.252_270977 JE.Soil.252_271816 JE.Soil.252_271863 JE.Soil.252_272081 JE.Soil.252_272559 JE.Soil.252_272617 JE.Soil.252_272702 JE.Soil.252_272813 JE.Soil.252_273012 JE.Soil.252_273122 JE.Soil.252_273236 JE.Soil.252_273538 JE.Soil.252_273615 JE.Soil.252_273738 JE.Soil.252_274236 JE.Soil.252_274494 JE.Soil.252_274717 JE.Soil.252_274874 JE.Soil.252_274891 JE.Soil.252_275079 JE.Soil.252_275139 JE.Soil.252_275362 JE.Soil.252_275403 JE.Soil.252_275633 JE.Soil.252_275776 JE.Soil.252_276107 JE.Soil.252_276386 JE.Soil.252_276404 JE.Soil.252_276545 JE.Soil.252_277088 JE.Soil.252_277188 JE.Soil.252_277518 JE.Soil.252_277545 JE.Soil.252_278014 JE.Soil.252_278347 JE.Soil.252_278550 JE.Soil.252_279042 JE.Soil.252_279451 JE.Soil.252_279561 JE.Soil.252_279812 JE.Soil.252_280013 JE.Soil.252_280260 JE.Soil.252_280567 JE.Soil.252_280678 JE.Soil.252_280680 JE.Soil.252_280689 JE.Soil.252_280715 JE.Soil.252_280891 JE.Soil.252_280937 JE.Soil.252_280965 JE.Soil.252_280979 JE.Soil.252_281035 JE.Soil.252_281275 JE.Soil.252_281443 JE.Soil.252_281636 JE.Soil.252_281706 JE.Soil.252_281814 JE.Soil.252_281932 JE.Soil.252_281964 JE.Soil.252_282202 JE.Soil.252_282234 JE.Soil.252_282387 JE.Soil.252_282437 JE.Soil.252_282798 JE.Soil.252_282843 JE.Soil.252_283215 JE.Soil.252_283223 JE.Soil.252_283369 JE.Soil.252_283456 JE.Soil.252_283786 JE.Soil.252_283927 JE.Soil.252_284387 JE.Soil.252_284526 JE.Soil.252_284528 JE.Soil.252_285691 JE.Soil.252_286116 JE.Soil.252_286435 JE.Soil.252_286466 JE.Soil.252_286754 JE.Soil.252_286840 JE.Soil.252_286952 JE.Soil.252_287150 JE.Soil.252_287462 JE.Soil.252_287503 JE.Soil.252_288188 JE.Soil.252_288633 JE.Soil.252_288656 JE.Soil.252_289044 JE.Soil.252_289149 JE.Soil.252_289394 JE.Soil.252_289930 JE.Soil.252_290817 JE.Soil.252_291007 JE.Soil.252_291325 JE.Soil.252_291689 JE.Soil.252_291710 JE.Soil.252_291854 JE.Soil.252_292091 JE.Soil.252_292246 JE.Soil.252_292435 JE.Soil.252_292501 JE.Soil.252_292971 JE.Soil.252_293114 JE.Soil.252_293252 JE.Soil.252_293395 JE.Soil.252_293429 JE.Soil.252_293647 JE.Soil.252_293950 JE.Soil.252_294323 JE.Soil.252_294425 JE.Soil.252_294568 JE.Soil.252_294643 JE.Soil.252_295775 JE.Soil.252_295856 JE.Soil.252_295876 JE.Soil.252_295918 JE.Soil.252_296109 JE.Soil.252_296138 JE.Soil.252_296264 JE.Soil.252_296442 JE.Soil.252_296552 JE.Soil.252_296690 JE.Soil.252_297047 JE.Soil.252_297161 JE.Soil.252_297561 JE.Soil.252_297637 JE.Soil.252_297704 JE.Soil.252_297723 JE.Soil.252_297743 JE.Soil.252_298142 JE.Soil.252_298190 JE.Soil.252_298265 JE.Soil.252_298310 JE.Soil.252_298335 JE.Soil.252_298595 JE.Soil.252_299150 JE.Soil.252_299312 JE.Soil.252_299330 JE.Soil.252_300396 JE.Soil.252_300600 JE.Soil.252_300890 JE.Soil.252_301541 JE.Soil.252_302247 JE.Soil.252_302367 JE.Soil.252_302865 JE.Soil.252_303361 JE.Soil.252_303650 JE.Soil.252_305506 JE.Soil.252_306021 JE.Soil.252_306680 JE.Soil.252_306694 JE.Soil.252_306846 JE.Soil.252_306849 JE.Soil.252_306857 JE.Soil.252_307123 JE.Soil.252_307283 JE.Soil.252_307736 JE.Soil.252_308267 JE.Soil.252_308275 JE.Soil.252_308335 JE.Soil.252_308376 JE.Soil.252_308461 JE.Soil.252_308526 JE.Soil.252_308768 JE.Soil.252_308945 JE.Soil.252_309277 JE.Soil.252_309374 JE.Soil.252_309586 JE.Soil.252_309840 JE.Soil.252_310375 JE.Soil.252_310676 JE.Soil.252_310695 JE.Soil.252_310890 JE.Soil.252_311221 JE.Soil.252_311260 JE.Soil.252_311542 JE.Soil.252_311822 JE.Soil.252_311879 JE.Soil.252_312265 JE.Soil.252_312575 JE.Soil.252_312627 JE.Soil.252_313345 JE.Soil.252_313438 JE.Soil.252_313809 JE.Soil.252_313946 JE.Soil.252_313965 JE.Soil.252_314013 JE.Soil.252_314030 JE.Soil.252_314513 JE.Soil.252_314525 JE.Soil.252_314565 JE.Soil.252_314581 JE.Soil.252_315023 JE.Soil.252_315238 JE.Soil.252_315264 JE.Soil.252_315419 JE.Soil.252_315452 JE.Soil.252_315527 JE.Soil.252_315768 JE.Soil.252_316101 JE.Soil.252_317078 JE.Soil.252_317315 JE.Soil.252_317580 JE.Soil.252_317643 JE.Soil.252_317647 JE.Soil.252_317958 JE.Soil.252_318040 JE.Soil.252_318115 JE.Soil.252_318123 JE.Soil.252_318665 JE.Soil.252_319208 JE.Soil.252_319428 JE.Soil.252_319434 JE.Soil.252_319554 JE.Soil.252_319603 JE.Soil.252_319956 JE.Soil.252_320355 JE.Soil.252_320360 JE.Soil.252_320370 JE.Soil.252_320978 JE.Soil.252_321031 JE.Soil.252_321423 JE.Soil.252_321445 JE.Soil.252_321448 JE.Soil.252_321810 JE.Soil.252_322163 JE.Soil.252_322168 JE.Soil.252_322597 JE.Soil.252_322800 JE.Soil.252_322879 JE.Soil.252_323088 JE.Soil.252_323096 JE.Soil.252_323194 JE.Soil.252_323207 JE.Soil.252_323413 JE.Soil.252_324190 JE.Soil.252_324370 JE.Soil.252_324654 JE.Soil.252_325117 JE.Soil.252_325228 JE.Soil.252_325268 JE.Soil.252_325374 JE.Soil.252_325832 JE.Soil.252_326107 JE.Soil.252_326156 JE.Soil.252_326254 JE.Soil.252_326406 JE.Soil.252_326514 JE.Soil.252_326898 JE.Soil.252_326936 JE.Soil.252_326991 JE.Soil.252_327596 JE.Soil.252_327911 JE.Soil.252_328004 JE.Soil.252_328096 JE.Soil.252_328436 JE.Soil.252_328737 JE.Soil.252_329037 JE.Soil.252_329114 JE.Soil.252_329146 JE.Soil.252_329393 JE.Soil.252_329497 JE.Soil.252_329679 JE.Soil.252_329832 JE.Soil.252_329920 JE.Soil.252_330000 JE.Soil.252_330135 JE.Soil.252_330225 JE.Soil.252_330281 JE.Soil.252_330576 JE.Soil.252_330803 JE.Soil.252_331189 JE.Soil.252_331218 JE.Soil.252_331259 JE.Soil.252_331585 JE.Soil.252_331650 JE.Soil.252_331753 JE.Soil.252_331803 JE.Soil.252_331869 JE.Soil.252_331926 JE.Soil.252_332194 JE.Soil.252_332346 JE.Soil.252_332444 JE.Soil.252_332586 JE.Soil.252_332623 JE.Soil.252_332633 JE.Soil.252_332655 JE.Soil.252_332695 JE.Soil.252_332700 JE.Soil.252_332948 JE.Soil.252_333011 JE.Soil.252_333143 JE.Soil.252_333146 JE.Soil.252_333200 JE.Soil.252_333351 JE.Soil.252_333387 JE.Soil.252_333452 JE.Soil.252_333462 JE.Soil.252_333504 JE.Soil.252_333700 JE.Soil.252_334162 JE.Soil.252_334346 JE.Soil.252_334898 JE.Soil.252_335423 JE.Soil.252_335444 JE.Soil.252_335545 JE.Soil.252_335698 JE.Soil.252_335842 JE.Soil.252_336327 JE.Soil.252_336367 JE.Soil.252_336374 JE.Soil.252_336484 JE.Soil.252_336701 JE.Soil.252_336791 JE.Soil.252_336885 JE.Soil.252_337280 JE.Soil.252_337282 JE.Soil.252_337599 JE.Soil.252_337973 JE.Soil.252_338476 JE.Soil.252_338532 JE.Soil.252_338774 JE.Soil.252_338799 JE.Soil.252_339595 JE.Soil.252_339803 JE.Soil.252_339890 JE.Soil.252_340264 JE.Soil.252_340359 JE.Soil.252_340501 JE.Soil.252_340871 JE.Soil.252_341278 JE.Soil.252_341363 JE.Soil.252_341412 JE.Soil.252_341607 JE.Soil.252_341694 JE.Soil.252_341695 JE.Soil.252_341703 JE.Soil.252_342541 JE.Soil.252_342799 JE.Soil.252_343764 JE.Soil.252_343886 JE.Soil.252_343904 JE.Soil.252_343907 JE.Soil.252_343959 JE.Soil.252_344026 JE.Soil.252_344264 JE.Soil.252_344488 JE.Soil.252_344657 JE.Soil.252_344973 JE.Soil.252_344994 JE.Soil.252_345188 JE.Soil.252_345560 JE.Soil.252_345589 JE.Soil.252_345625 JE.Soil.252_345842 JE.Soil.252_345931 JE.Soil.252_346208 JE.Soil.252_346384 JE.Soil.252_346608 JE.Soil.252_346673 JE.Soil.252_346802 JE.Soil.252_346807 JE.Soil.252_346978 JE.Soil.252_347444 JE.Soil.252_347473 JE.Soil.252_347614 JE.Soil.252_347750 JE.Soil.252_348425 JE.Soil.252_348551 JE.Soil.252_348718 JE.Soil.252_348808 JE.Soil.252_349239 JE.Soil.252_349430 JE.Soil.252_349521 JE.Soil.252_349920 JE.Soil.252_350226 JE.Soil.252_350618 JE.Soil.252_350682 JE.Soil.252_351827 JE.Soil.252_352449 JE.Soil.252_352800 JE.Soil.252_353354 JE.Soil.252_353445 JE.Soil.252_353581 JE.Soil.252_354247 JE.Soil.252_354481 JE.Soil.252_354751 JE.Soil.252_354999 JE.Soil.252_355188 JE.Soil.252_355271 JE.Soil.252_355357 JE.Soil.252_355826 JE.Soil.252_355897 JE.Soil.252_356102 JE.Soil.252_356163 JE.Soil.252_356435 JE.Soil.252_356455 JE.Soil.252_356660 JE.Soil.252_356829 JE.Soil.252_356903 JE.Soil.252_356963 JE.Soil.252_356984 JE.Soil.252_357063 JE.Soil.252_357494 JE.Soil.252_357686 JE.Soil.252_358308 JE.Soil.252_358928 JE.Soil.252_358991 JE.Soil.252_359200 JE.Soil.252_359372 JE.Soil.252_359684 JE.Soil.252_359710 JE.Soil.252_360176 JE.Soil.252_360708 JE.Soil.252_360872 JE.Soil.252_361207 JE.Soil.252_361242 JE.Soil.252_361295 JE.Soil.252_361306 JE.Soil.252_361548 JE.Soil.252_361554 JE.Soil.252_361684 JE.Soil.252_362011 JE.Soil.252_362108 JE.Soil.252_362259 JE.Soil.252_362444 JE.Soil.252_362630 JE.Soil.252_362634 JE.Soil.252_362815 JE.Soil.252_362823 JE.Soil.252_362944 JE.Soil.252_362981 JE.Soil.252_363016 JE.Soil.252_363071 JE.Soil.252_363677 JE.Soil.252_363685 JE.Soil.252_363781 JE.Soil.252_364106 JE.Soil.252_364143 JE.Soil.252_364169 JE.Soil.252_364241 JE.Soil.252_364821 JE.Soil.252_364916 JE.Soil.252_364942 JE.Soil.252_365167 JE.Soil.252_365583 JE.Soil.252_365697 JE.Soil.252_365922 JE.Soil.252_365958 JE.Soil.252_366514 JE.Soil.252_366541 JE.Soil.252_366544 JE.Soil.252_366584 JE.Soil.252_367179 JE.Soil.252_367261 JE.Soil.252_367714 JE.Soil.252_367963 JE.Soil.252_368014 JE.Soil.252_368062 JE.Soil.252_368336 JE.Soil.252_368624 JE.Soil.252_368633 JE.Soil.252_368682 JE.Soil.252_369213 JE.Soil.252_369369 JE.Soil.252_369689 JE.Soil.252_369743 JE.Soil.252_370465 JE.Soil.252_370512 JE.Soil.252_370663 JE.Soil.252_370951 JE.Soil.252_371265 JE.Soil.252_371295 JE.Soil.252_371633 JE.Soil.252_371875 JE.Soil.252_372110 JE.Soil.252_372331 JE.Soil.252_372676 JE.Soil.252_373061 JE.Soil.252_373091 JE.Soil.252_373155 JE.Soil.252_373336 JE.Soil.252_373946 JE.Soil.252_374225 JE.Soil.252_374532 JE.Soil.252_374655 JE.Soil.252_374700 JE.Soil.252_374928 JE.Soil.252_374948 JE.Soil.252_374963 JE.Soil.252_375080 JE.Soil.252_375376 JE.Soil.252_375381 JE.Soil.252_375474 JE.Soil.252_375881 JE.Soil.252_376408 JE.Soil.252_376806 JE.Soil.252_377239 JE.Soil.252_377360 JE.Soil.252_377716 JE.Soil.252_377766 JE.Soil.252_377786 JE.Soil.252_378091 JE.Soil.252_378872 JE.Soil.252_379090 JE.Soil.252_379100 JE.Soil.252_379160 JE.Soil.252_379216 JE.Soil.252_379307 JE.Soil.252_379341 JE.Soil.252_379455 JE.Soil.252_379815 JE.Soil.252_379829 JE.Soil.252_380184 JE.Soil.252_380621 JE.Soil.252_380675 JE.Soil.252_380719 JE.Soil.252_380726 JE.Soil.252_381707 JE.Soil.252_381970 JE.Soil.252_382181 JE.Soil.252_382188 JE.Soil.252_383274 JE.Soil.252_383278 JE.Soil.252_383364 JE.Soil.252_383443 JE.Soil.252_383554 JE.Soil.252_383713 JE.Soil.252_383723 JE.Soil.252_383791 JE.Soil.252_383970 JE.Soil.252_384410 JE.Soil.252_385041 JE.Soil.252_385406 JE.Soil.252_385900 JE.Soil.252_385951 JE.Soil.252_385998 JE.Soil.252_386111 JE.Soil.252_386449 JE.Soil.252_386513 JE.Soil.252_386815 JE.Soil.252_387069 JE.Soil.252_387085 JE.Soil.252_387325 JE.Soil.252_387449 JE.Soil.252_387682 JE.Soil.252_387683 JE.Soil.252_388360 JE.Soil.252_388449 JE.Soil.252_389236 JE.Soil.252_389245 JE.Soil.252_389378 JE.Soil.252_389384 JE.Soil.252_389888 JE.Soil.252_390828 JE.Soil.252_391073 JE.Soil.252_391268 JE.Soil.252_391615 JE.Soil.252_391633 JE.Soil.252_391644 JE.Soil.252_391823 JE.Soil.252_391864 JE.Soil.252_392178 JE.Soil.252_392185 JE.Soil.252_392255 JE.Soil.252_392610 JE.Soil.252_392634 JE.Soil.252_392905 JE.Soil.252_392964 JE.Soil.252_392974 JE.Soil.252_392999 JE.Soil.252_393294 JE.Soil.252_393485 JE.Soil.252_393490 JE.Soil.252_393606 JE.Soil.252_393697 JE.Soil.252_394056 JE.Soil.252_394151 JE.Soil.252_394881 JE.Soil.252_395004 JE.Soil.252_395038 JE.Soil.252_395126 JE.Soil.252_395169 JE.Soil.252_396273 JE.Soil.252_396414 JE.Soil.252_396833 JE.Soil.252_396928 JE.Soil.252_396954 JE.Soil.252_397108 JE.Soil.252_397144 JE.Soil.252_397322 JE.Soil.252_397586 JE.Soil.252_398103 JE.Soil.252_398776 JE.Soil.252_398782 JE.Soil.252_398903 JE.Soil.252_398914 JE.Soil.252_398984 JE.Soil.252_399145 JE.Soil.252_399437 JE.Soil.252_400159 JE.Soil.252_400235 JE.Soil.252_400409 JE.Soil.252_400533 JE.Soil.252_400576 JE.Soil.252_400597 JE.Soil.252_400670 JE.Soil.252_400709 JE.Soil.252_400715 JE.Soil.252_400734 JE.Soil.252_400890 JE.Soil.252_401039 JE.Soil.252_401132 JE.Soil.252_401197 JE.Soil.252_401199 JE.Soil.252_401207 JE.Soil.252_401412 JE.Soil.252_401714 JE.Soil.252_401720 JE.Soil.252_402064 JE.Soil.252_402347 JE.Soil.252_402422 JE.Soil.252_403002 JE.Soil.252_403339 JE.Soil.252_403603 JE.Soil.252_403698 JE.Soil.252_403771 JE.Soil.252_403803 JE.Soil.252_404126 JE.Soil.252_404317 JE.Soil.252_404331 JE.Soil.252_404513 JE.Soil.252_404792 JE.Soil.252_405103 JE.Soil.252_405131 JE.Soil.252_405273 JE.Soil.252_405329 JE.Soil.252_405368 JE.Soil.252_405416 JE.Soil.252_405636 JE.Soil.252_405787 JE.Soil.252_406230 JE.Soil.252_406442 JE.Soil.252_406486 JE.Soil.252_406972 JE.Soil.252_407164 JE.Soil.252_407317 JE.Soil.252_407381 JE.Soil.252_407479 JE.Soil.252_407480 JE.Soil.252_407643 JE.Soil.252_408046 JE.Soil.252_408329 JE.Soil.252_408591 JE.Soil.252_408634 JE.Soil.252_408690 JE.Soil.252_409117 JE.Soil.252_409141 JE.Soil.252_409345 JE.Soil.252_409647 JE.Soil.252_409649 JE.Soil.252_410176 JE.Soil.252_410394 JE.Soil.252_410587 JE.Soil.252_411024 JE.Soil.252_411198 JE.Soil.252_411345 JE.Soil.252_411361 JE.Soil.252_411380 JE.Soil.252_411598 JE.Soil.252_411738 JE.Soil.252_412361 JE.Soil.252_412769 JE.Soil.252_413059 JE.Soil.252_413363 JE.Soil.252_413393 JE.Soil.252_413486 JE.Soil.252_413549 JE.Soil.252_413558 JE.Soil.252_413670 JE.Soil.252_413675 JE.Soil.252_413710 JE.Soil.252_414422 JE.Soil.252_414565 JE.Soil.252_414622 JE.Soil.252_414639 JE.Soil.252_414830 JE.Soil.252_415246 JE.Soil.252_415389 JE.Soil.252_415808 JE.Soil.252_415828 JE.Soil.252_416317 JE.Soil.252_416646 JE.Soil.252_416708 JE.Soil.252_417002 JE.Soil.252_417698 JE.Soil.252_418053 JE.Soil.252_418643 JE.Soil.252_418686 JE.Soil.252_418832 JE.Soil.252_418923 JE.Soil.252_418984 JE.Soil.252_419086 JE.Soil.252_419669 JE.Soil.252_420074 JE.Soil.252_420284 JE.Soil.252_420797 JE.Soil.252_420948 JE.Soil.252_420960 JE.Soil.252_420984 JE.Soil.252_421405 JE.Soil.252_421440 JE.Soil.252_422266 JE.Soil.252_422485 JE.Soil.252_422993 JE.Soil.252_423640 JE.Soil.252_423894 JE.Soil.252_423951 JE.Soil.252_424246 JE.Soil.252_424363 JE.Soil.252_424438 JE.Soil.252_424663 JE.Soil.252_425137 JE.Soil.252_425336 JE.Soil.252_425390 JE.Soil.252_425443 JE.Soil.252_425512 JE.Soil.252_426351 JE.Soil.252_426769 JE.Soil.252_426913 JE.Soil.252_427494 JE.Soil.252_427660 JE.Soil.252_427733 JE.Soil.252_428079 JE.Soil.252_428173 JE.Soil.252_428285 JE.Soil.252_428421 JE.Soil.252_428828 JE.Soil.252_429034 JE.Soil.252_429194 JE.Soil.252_429249 JE.Soil.252_429393 JE.Soil.252_429486 JE.Soil.252_429708 JE.Soil.252_430012 JE.Soil.252_430098 JE.Soil.252_430104 JE.Soil.252_430242 JE.Soil.252_430281 JE.Soil.252_430476 JE.Soil.252_430620 JE.Soil.252_430692 JE.Soil.252_430793 JE.Soil.252_431528 JE.Soil.252_431793 JE.Soil.252_432006 JE.Soil.252_432087 JE.Soil.252_432124 JE.Soil.252_432172 JE.Soil.252_432175 JE.Soil.252_432663 JE.Soil.252_433112 JE.Soil.252_433432 JE.Soil.252_434126 JE.Soil.252_434328 JE.Soil.252_434439 JE.Soil.252_434496 JE.Soil.252_434836 JE.Soil.252_434918 JE.Soil.252_435039 JE.Soil.252_435505 JE.Soil.252_435674 JE.Soil.252_436080 JE.Soil.252_436448 JE.Soil.252_436985 JE.Soil.252_437417 JE.Soil.252_437547 JE.Soil.252_437886 JE.Soil.252_437916 JE.Soil.252_438199 JE.Soil.252_438219 JE.Soil.252_438226 JE.Soil.252_438257 JE.Soil.252_438690 JE.Soil.252_438843 JE.Soil.252_438989 JE.Soil.252_439283 JE.Soil.252_439321 JE.Soil.252_439408 JE.Soil.252_439757 JE.Soil.252_439932 JE.Soil.252_440019 JE.Soil.252_440115 JE.Soil.252_440173 JE.Soil.252_440290 JE.Soil.252_440743 JE.Soil.252_440809 JE.Soil.252_440882 JE.Soil.252_441041 JE.Soil.252_441162 JE.Soil.252_441220 JE.Soil.252_441235 JE.Soil.252_441356 JE.Soil.252_441480 JE.Soil.252_441505 JE.Soil.252_441748 JE.Soil.252_442099 JE.Soil.252_442126 JE.Soil.252_442257 JE.Soil.252_442420 JE.Soil.252_442777 JE.Soil.252_443334 JE.Soil.252_443361 JE.Soil.252_443388 JE.Soil.252_443460 JE.Soil.252_443980 JE.Soil.252_443989 JE.Soil.252_444001 JE.Soil.252_444108 JE.Soil.252_444269 JE.Soil.252_444542 JE.Soil.252_444667 JE.Soil.252_444900 JE.Soil.252_445053 JE.Soil.252_445408 JE.Soil.252_445435 JE.Soil.252_445663 JE.Soil.252_446082 JE.Soil.252_446085 JE.Soil.252_446402 JE.Soil.252_446480 JE.Soil.252_446719 JE.Soil.252_446990 JE.Soil.252_447217 JE.Soil.252_447604 JE.Soil.252_447706 JE.Soil.252_447737 JE.Soil.252_447854 JE.Soil.252_447864 JE.Soil.252_447931 JE.Soil.252_447981 JE.Soil.252_448056 JE.Soil.252_448651 JE.Soil.252_448813 JE.Soil.252_449341 JE.Soil.252_449568 JE.Soil.252_449603 JE.Soil.252_449623 JE.Soil.252_449838 JE.Soil.252_450028 JE.Soil.252_450150 JE.Soil.252_450278 JE.Soil.252_450283 JE.Soil.252_450548 JE.Soil.252_450654 JE.Soil.252_450824 JE.Soil.252_451133 JE.Soil.252_451345 JE.Soil.252_451556 JE.Soil.252_451788 JE.Soil.252_451807 JE.Soil.252_452029 JE.Soil.252_452266 JE.Soil.252_452587 JE.Soil.252_452852 JE.Soil.252_452932 JE.Soil.252_452952 JE.Soil.252_452953 JE.Soil.252_452987 JE.Soil.252_453140 JE.Soil.252_453452 JE.Soil.252_453520 JE.Soil.252_454142 JE.Soil.252_454283 JE.Soil.252_454312 JE.Soil.252_454361 JE.Soil.252_454462 JE.Soil.252_454828 JE.Soil.252_455099 JE.Soil.252_455940 JE.Soil.252_456226 JE.Soil.252_456271 JE.Soil.252_456303 JE.Soil.252_456534 JE.Soil.252_456888 JE.Soil.252_456989 JE.Soil.252_457212 JE.Soil.252_457282 JE.Soil.252_457555 JE.Soil.252_457673 JE.Soil.252_458091 JE.Soil.252_458295 JE.Soil.252_458926 JE.Soil.252_459275 JE.Soil.252_459278 JE.Soil.252_459376 JE.Soil.252_459409 JE.Soil.252_459468 JE.Soil.252_459481 JE.Soil.252_460109 JE.Soil.252_460129 JE.Soil.252_460505 JE.Soil.252_460654 JE.Soil.252_460704 JE.Soil.252_460785 JE.Soil.252_461482 JE.Soil.252_461583 JE.Soil.252_461731 JE.Soil.252_461967 JE.Soil.252_462137 JE.Soil.252_463018 JE.Soil.252_463067 JE.Soil.252_463133 JE.Soil.252_463446 JE.Soil.252_463447 JE.Soil.252_463662 JE.Soil.252_463991 JE.Soil.252_464070 JE.Soil.252_464111 JE.Soil.252_464335 JE.Soil.252_464737 JE.Soil.252_464856 JE.Soil.252_464920 JE.Soil.252_465253 JE.Soil.252_465682 JE.Soil.252_465896 JE.Soil.252_466173 JE.Soil.252_466294 JE.Soil.252_466320 JE.Soil.252_466664 JE.Soil.252_466750 JE.Soil.252_466753 JE.Soil.252_466774 JE.Soil.252_466817 JE.Soil.252_466962 JE.Soil.252_466977 JE.Soil.252_467072 JE.Soil.252_467089 JE.Soil.252_467505 JE.Soil.252_467575 JE.Soil.252_467592 JE.Soil.252_468145 JE.Soil.252_468275 JE.Soil.252_468306 JE.Soil.252_468625 JE.Soil.252_468630 JE.Soil.252_469013 JE.Soil.252_469459 JE.Soil.252_469602 JE.Soil.252_469617 JE.Soil.252_469721 JE.Soil.252_470295 JE.Soil.252_470656 JE.Soil.252_470793 JE.Soil.252_470892 JE.Soil.252_471016 JE.Soil.252_471656 JE.Soil.252_471798 JE.Soil.252_472087 JE.Soil.252_472147 JE.Soil.252_472465 JE.Soil.252_472665 JE.Soil.252_472825 JE.Soil.252_472877 JE.Soil.252_473095 JE.Soil.252_473199 JE.Soil.252_473328 JE.Soil.252_473732 JE.Soil.252_474174 JE.Soil.252_474180 JE.Soil.252_474215 JE.Soil.252_474279 JE.Soil.252_474306 JE.Soil.252_474445 JE.Soil.252_474596 JE.Soil.252_474660 JE.Soil.252_474725 JE.Soil.252_474820 JE.Soil.252_474887 JE.Soil.252_475069 JE.Soil.252_475081 JE.Soil.252_475100 JE.Soil.252_475479 JE.Soil.252_475555 JE.Soil.252_475585 JE.Soil.252_476041 JE.Soil.252_476566 JE.Soil.252_476646 JE.Soil.252_476712 JE.Soil.252_476958 JE.Soil.252_477029 JE.Soil.252_477162 JE.Soil.252_477327 JE.Soil.252_477341 JE.Soil.252_477410 JE.Soil.252_477725 JE.Soil.252_477731 JE.Soil.252_477864 JE.Soil.252_477889 JE.Soil.252_478403 JE.Soil.252_478461 JE.Soil.252_478641 JE.Soil.252_478855 JE.Soil.252_478971 JE.Soil.252_479030 JE.Soil.252_479051 JE.Soil.252_479498 JE.Soil.252_479542 JE.Soil.252_479908 JE.Soil.252_479967 JE.Soil.252_479968 JE.Soil.252_480036 JE.Soil.252_480189 JE.Soil.252_480434 JE.Soil.252_480520 JE.Soil.252_480729 JE.Soil.252_480959 JE.Soil.252_481729 JE.Soil.252_481730 JE.Soil.252_481840 JE.Soil.252_482115 JE.Soil.252_482217 JE.Soil.252_482519 JE.Soil.252_482658 JE.Soil.252_482697 JE.Soil.252_483396 JE.Soil.252_483782 JE.Soil.252_483951 JE.Soil.252_484102 JE.Soil.252_484115 JE.Soil.252_484333 JE.Soil.252_484367 JE.Soil.252_484651 JE.Soil.252_484822 JE.Soil.252_485087 JE.Soil.252_485627 JE.Soil.252_486578 JE.Soil.252_486655 JE.Soil.252_486719 JE.Soil.252_486968 JE.Soil.252_487336 JE.Soil.252_487577 JE.Soil.252_487859 JE.Soil.252_487921 JE.Soil.252_487945 JE.Soil.252_488095 JE.Soil.252_488515 JE.Soil.252_488588 JE.Soil.252_488661 JE.Soil.252_488786 JE.Soil.252_488831 JE.Soil.252_489245 JE.Soil.252_489315 JE.Soil.252_489620 JE.Soil.252_489766 JE.Soil.252_490256 JE.Soil.252_490627 JE.Soil.252_490639 JE.Soil.252_490962 JE.Soil.252_491006 JE.Soil.252_491056 JE.Soil.252_491636 JE.Soil.252_491682 JE.Soil.252_491801 JE.Soil.252_491941 JE.Soil.252_492106 JE.Soil.252_492246 JE.Soil.252_492249 JE.Soil.252_492397 JE.Soil.252_492728 JE.Soil.252_492766 JE.Soil.252_492843 JE.Soil.252_492928 JE.Soil.252_493028 JE.Soil.252_493192 JE.Soil.252_493234 JE.Soil.252_493278 JE.Soil.252_493644 JE.Soil.252_493676 JE.Soil.252_493763 JE.Soil.252_493817 JE.Soil.252_493920 JE.Soil.252_494551 JE.Soil.252_494879 JE.Soil.252_496102 JE.Soil.252_496259 JE.Soil.252_496700 JE.Soil.252_497698 JE.Soil.252_497817 JE.Soil.252_497871 JE.Soil.252_498491 JE.Soil.252_498568 JE.Soil.252_498647 JE.Soil.252_499997 JE.Soil.252_500312 JE.Soil.252_500559 JE.Soil.252_500655 JE.Soil.252_500832 JE.Soil.252_500867 JE.Soil.252_501246 JE.Soil.252_501515 JE.Soil.252_502162 JE.Soil.252_502264 JE.Soil.252_502439 JE.Soil.252_502590 JE.Soil.252_502809 JE.Soil.252_502959 JE.Soil.252_502981 JE.Soil.252_503221 JE.Soil.252_503229 JE.Soil.252_503276 JE.Soil.252_503606 JE.Soil.252_503718 JE.Soil.252_504013 JE.Soil.252_504059 JE.Soil.252_504082 JE.Soil.252_504129 JE.Soil.252_504533 JE.Soil.252_504622 JE.Soil.252_504780 JE.Soil.252_504811 JE.Soil.252_504873 JE.Soil.252_505070 JE.Soil.252_505554 JE.Soil.252_505733 JE.Soil.252_505844 JE.Soil.252_506042 JE.Soil.252_506067 JE.Soil.252_506108 JE.Soil.252_506109 JE.Soil.252_506135 JE.Soil.252_506171 JE.Soil.252_506265 JE.Soil.252_506359 JE.Soil.252_506425 JE.Soil.252_506783 JE.Soil.252_507101 JE.Soil.252_507206 JE.Soil.252_507216 JE.Soil.252_507525 JE.Soil.252_507644 JE.Soil.252_507680 JE.Soil.252_507757 JE.Soil.252_507770 JE.Soil.252_507866 JE.Soil.252_507872 JE.Soil.252_507878 JE.Soil.252_507887 JE.Soil.252_508350 JE.Soil.252_509404 JE.Soil.252_509576 JE.Soil.252_509594 JE.Soil.252_509785 JE.Soil.252_509832 JE.Soil.252_510059 JE.Soil.252_510172 JE.Soil.252_510197 JE.Soil.252_510254 JE.Soil.252_510268 JE.Soil.252_510285 JE.Soil.252_510460 JE.Soil.252_510462 JE.Soil.252_510484 JE.Soil.252_510564 JE.Soil.252_510589 JE.Soil.252_511050 JE.Soil.252_511101 JE.Soil.252_511115 JE.Soil.252_511480 JE.Soil.252_511485 JE.Soil.252_511744 JE.Soil.252_511982 JE.Soil.252_512229 JE.Soil.252_512849 JE.Soil.252_513102 JE.Soil.252_513221 JE.Soil.252_513259 JE.Soil.252_513268 JE.Soil.252_513545 JE.Soil.252_513906 JE.Soil.252_513957 JE.Soil.252_514040 JE.Soil.252_514102 JE.Soil.252_514140 JE.Soil.252_514833 JE.Soil.252_514932 JE.Soil.252_515229 JE.Soil.252_515357 JE.Soil.252_515483 JE.Soil.252_515507 JE.Soil.252_515516 JE.Soil.252_515537 JE.Soil.252_515759 JE.Soil.252_515935 JE.Soil.252_515967 JE.Soil.252_515979 JE.Soil.252_516531 JE.Soil.252_516560 JE.Soil.252_516616 JE.Soil.252_516811 JE.Soil.252_516828 JE.Soil.252_516955 JE.Soil.252_516983 JE.Soil.252_517255 JE.Soil.252_517584 JE.Soil.252_517598 JE.Soil.252_518177 JE.Soil.252_518181 JE.Soil.252_518272 JE.Soil.252_519136 JE.Soil.252_519151 JE.Soil.252_519197 JE.Soil.252_519223 JE.Soil.252_519898 JE.Soil.252_519979 JE.Soil.252_520144 JE.Soil.252_520163 JE.Soil.252_520209 JE.Soil.252_520230 JE.Soil.252_520360 JE.Soil.252_520442 JE.Soil.252_520530 JE.Soil.252_520749 JE.Soil.252_520887 JE.Soil.252_520997 JE.Soil.252_521054 JE.Soil.252_521092 JE.Soil.252_521225 JE.Soil.252_521309 JE.Soil.252_521336 JE.Soil.252_521388 JE.Soil.252_521473 JE.Soil.252_521523 JE.Soil.252_521542 JE.Soil.252_521866 JE.Soil.252_521951 JE.Soil.252_522129 JE.Soil.252_522266 JE.Soil.252_522492 JE.Soil.252_522557 JE.Soil.252_522612 JE.Soil.252_522777 JE.Soil.252_522840 JE.Soil.252_522887 JE.Soil.252_523419 JE.Soil.252_523432 JE.Soil.252_524124 JE.Soil.252_524223 JE.Soil.252_524521 JE.Soil.252_524552 JE.Soil.252_525476 JE.Soil.252_525567 JE.Soil.252_525862 JE.Soil.252_526243 JE.Soil.252_526288 JE.Soil.252_526524 JE.Soil.252_526976 JE.Soil.252_527177 JE.Soil.252_527322 JE.Soil.252_527557 JE.Soil.252_527630 JE.Soil.252_527685 JE.Soil.252_527817 JE.Soil.252_528744 JE.Soil.252_528808 JE.Soil.252_529212 JE.Soil.252_529282 JE.Soil.252_529428 JE.Soil.252_529787 JE.Soil.252_530214 JE.Soil.252_530547 JE.Soil.252_530735 JE.Soil.252_530777 JE.Soil.252_531158 JE.Soil.252_531272 JE.Soil.252_531332 JE.Soil.252_531625 JE.Soil.252_531757 JE.Soil.252_531790 JE.Soil.252_531834 JE.Soil.252_531933 JE.Soil.252_532534 JE.Soil.252_532717 JE.Soil.252_533060 JE.Soil.252_533233 JE.Soil.252_533324 JE.Soil.252_533496 JE.Soil.252_533598 JE.Soil.252_534091 JE.Soil.252_534225 JE.Soil.252_534404 JE.Soil.252_534443 JE.Soil.252_534839 JE.Soil.252_535382 JE.Soil.252_535920 JE.Soil.252_535964 JE.Soil.252_536041 JE.Soil.252_536117 JE.Soil.252_536370 JE.Soil.252_536438 JE.Soil.252_536554 JE.Soil.252_536678 JE.Soil.252_536734 JE.Soil.252_536766 JE.Soil.252_536926 JE.Soil.252_537088 JE.Soil.252_537101 JE.Soil.252_537241 JE.Soil.252_537844 JE.Soil.252_537871 JE.Soil.252_538480 JE.Soil.252_538530 JE.Soil.252_538823 JE.Soil.252_538939 JE.Soil.252_538962 JE.Soil.252_539649 JE.Soil.252_540397 JE.Soil.252_540429 JE.Soil.252_540494 JE.Soil.252_540799 JE.Soil.252_540952 JE.Soil.252_541059 JE.Soil.252_541094 JE.Soil.252_541503 JE.Soil.252_541603 JE.Soil.252_541635 JE.Soil.252_541993 JE.Soil.252_541998 JE.Soil.252_542056 JE.Soil.252_542355 JE.Soil.252_542396 JE.Soil.252_542557 JE.Soil.252_542825 JE.Soil.252_542990 JE.Soil.252_543196 JE.Soil.252_543300 JE.Soil.252_543716 JE.Soil.252_543818 JE.Soil.252_543836 JE.Soil.252_544035 JE.Soil.252_544253 JE.Soil.252_544333 JE.Soil.252_544526 JE.Soil.252_544539 JE.Soil.252_544880 JE.Soil.252_545867 JE.Soil.252_546108 JE.Soil.252_546339 JE.Soil.252_546504 JE.Soil.252_546681 JE.Soil.252_547101 JE.Soil.252_547311 JE.Soil.252_547723 JE.Soil.252_548613 JE.Soil.252_548941 JE.Soil.252_548976 JE.Soil.252_549265 JE.Soil.252_549507 JE.Soil.252_549947 JE.Soil.252_550180 JE.Soil.252_550716 JE.Soil.252_550810 JE.Soil.252_550921 JE.Soil.252_550928 JE.Soil.252_550933 JE.Soil.252_551125 JE.Soil.252_551142 JE.Soil.252_551383 JE.Soil.252_551402 JE.Soil.252_551481 JE.Soil.252_551486 JE.Soil.252_551511 JE.Soil.252_551578 JE.Soil.252_551998 JE.Soil.252_552240 JE.Soil.252_552248 JE.Soil.252_552280 JE.Soil.252_552500 JE.Soil.252_552539 JE.Soil.252_552560 JE.Soil.252_552620 JE.Soil.252_552694 JE.Soil.252_553060 JE.Soil.252_553170 JE.Soil.252_553679 JE.Soil.252_553729 JE.Soil.252_553887 JE.Soil.252_553893 JE.Soil.252_553905 JE.Soil.252_554131 JE.Soil.252_554857 JE.Soil.252_554867 JE.Soil.252_555148 JE.Soil.252_555420 JE.Soil.252_555523 JE.Soil.252_555915 JE.Soil.252_556166 JE.Soil.252_556364 JE.Soil.252_556509 JE.Soil.252_556523 JE.Soil.252_556778 JE.Soil.252_557107 JE.Soil.252_557426 JE.Soil.252_557549 JE.Soil.252_557570 JE.Soil.252_557735 JE.Soil.252_557788 JE.Soil.252_558072 JE.Soil.252_558626 JE.Soil.252_558659 JE.Soil.252_558992 JE.Soil.252_559032 JE.Soil.252_559199 JE.Soil.252_559843 JE.Soil.252_559918 JE.Soil.252_560355 JE.Soil.252_560919 JE.Soil.252_560923 JE.Soil.252_561028 JE.Soil.252_561113 JE.Soil.252_561155 JE.Soil.252_561178 JE.Soil.252_561291 JE.Soil.252_561343 JE.Soil.252_561355 JE.Soil.252_561569 JE.Soil.252_561878 JE.Soil.252_561916 JE.Soil.252_562084 JE.Soil.252_562202 JE.Soil.252_562527 JE.Soil.252_562529 JE.Soil.252_563146 JE.Soil.252_563554 JE.Soil.252_563680 JE.Soil.252_564114 JE.Soil.252_564143 JE.Soil.252_564593 JE.Soil.252_564651 JE.Soil.252_564706 JE.Soil.252_565384 JE.Soil.252_565688 JE.Soil.252_565866 JE.Soil.252_565909 JE.Soil.252_565978 JE.Soil.252_566287 JE.Soil.252_566337 JE.Soil.252_566660 JE.Soil.252_567068 JE.Soil.252_567312 JE.Soil.252_567317 JE.Soil.252_567381 JE.Soil.252_567812 JE.Soil.252_569039 JE.Soil.252_569131 JE.Soil.252_569212 JE.Soil.252_569261 JE.Soil.252_569565 JE.Soil.252_569579 JE.Soil.252_569883 JE.Soil.252_570145 JE.Soil.252_571049 JE.Soil.252_571121 JE.Soil.252_571272 JE.Soil.252_571574 JE.Soil.252_571982 JE.Soil.252_572259 JE.Soil.252_572310 JE.Soil.252_572379 JE.Soil.252_572396 JE.Soil.252_572520 JE.Soil.252_572544 JE.Soil.252_572682 JE.Soil.252_572848 JE.Soil.252_572989 JE.Soil.252_573210 JE.Soil.252_573338 JE.Soil.252_573486 JE.Soil.252_573624 JE.Soil.252_574241 JE.Soil.252_574443 JE.Soil.252_574729 JE.Soil.252_574902 JE.Soil.252_574904 JE.Soil.252_575198 JE.Soil.252_575787 JE.Soil.252_575904 JE.Soil.252_575940 JE.Soil.252_576039 JE.Soil.252_576540 JE.Soil.252_576604 JE.Soil.252_577269 JE.Soil.252_577291 JE.Soil.252_577312 JE.Soil.252_578271 JE.Soil.252_578353 JE.Soil.252_578366 JE.Soil.252_578370 JE.Soil.252_578435 JE.Soil.252_578574 JE.Soil.252_578803 JE.Soil.252_578822 JE.Soil.252_578831 JE.Soil.252_578834 JE.Soil.252_579096 JE.Soil.252_579180 JE.Soil.252_579546 JE.Soil.252_579971 JE.Soil.252_580392 JE.Soil.252_580403 JE.Soil.252_580619 JE.Soil.252_580746 JE.Soil.252_581239 JE.Soil.252_581905 JE.Soil.252_582069 JE.Soil.252_582082 JE.Soil.252_582131 JE.Soil.252_582440 JE.Soil.252_582612 JE.Soil.252_583044 JE.Soil.252_583063 JE.Soil.252_583275 JE.Soil.252_583863 JE.Soil.252_583975 JE.Soil.252_583986 JE.Soil.252_584068 JE.Soil.252_584607 JE.Soil.252_585357 JE.Soil.252_585388 JE.Soil.252_585447 JE.Soil.252_585540 JE.Soil.252_585605 JE.Soil.252_585659 JE.Soil.252_585695 JE.Soil.252_585746 JE.Soil.252_586185 JE.Soil.252_586254 JE.Soil.252_586596 JE.Soil.252_586604 JE.Soil.252_586646 JE.Soil.252_586695 JE.Soil.252_586929 JE.Soil.252_586967 JE.Soil.252_587142 JE.Soil.252_587303 JE.Soil.252_587348 JE.Soil.252_587413 JE.Soil.252_587551 JE.Soil.252_587581 JE.Soil.252_587821 JE.Soil.252_587822 JE.Soil.252_587915 JE.Soil.252_588281 JE.Soil.252_588368 JE.Soil.252_588489 JE.Soil.252_588490 JE.Soil.252_588680 JE.Soil.252_589076 JE.Soil.252_589197 JE.Soil.252_589913 JE.Soil.252_590081 JE.Soil.252_590086 JE.Soil.252_590088 JE.Soil.252_590141 JE.Soil.252_590194 JE.Soil.252_590745 JE.Soil.252_590809 JE.Soil.252_590826 JE.Soil.252_590830 JE.Soil.252_590854 JE.Soil.252_591188 JE.Soil.252_591451 JE.Soil.252_591472 JE.Soil.252_591537 JE.Soil.252_592262 JE.Soil.252_592416 JE.Soil.252_593280 JE.Soil.252_593296 JE.Soil.252_593326 JE.Soil.252_593352 JE.Soil.252_593822 JE.Soil.252_594071 JE.Soil.252_594363 JE.Soil.252_594915 JE.Soil.252_595107 JE.Soil.252_595628 JE.Soil.252_595776 JE.Soil.252_595781 JE.Soil.252_595788 JE.Soil.252_595822 JE.Soil.252_595864 JE.Soil.252_595954 JE.Soil.252_596024 JE.Soil.252_597281 JE.Soil.252_597413 JE.Soil.252_597669 JE.Soil.252_597842 JE.Soil.252_597947 JE.Soil.252_597995 JE.Soil.252_598040 JE.Soil.252_598041 JE.Soil.252_598114 JE.Soil.252_598148 JE.Soil.252_598255 JE.Soil.252_598432 JE.Soil.252_598466 JE.Soil.252_598470 JE.Soil.252_598577 JE.Soil.252_598610 JE.Soil.252_598933 JE.Soil.252_599833 JE.Soil.252_599859 JE.Soil.252_599884 JE.Soil.252_599923 JE.Soil.252_600136 JE.Soil.252_600147 JE.Soil.252_600352 JE.Soil.252_600601 JE.Soil.252_600669 JE.Soil.252_600753 JE.Soil.252_601655 JE.Soil.252_602160 JE.Soil.252_602657 JE.Soil.252_602769 JE.Soil.252_602963 JE.Soil.252_603158 JE.Soil.252_603160 JE.Soil.252_603381 JE.Soil.252_603438 JE.Soil.252_603606 JE.Soil.252_603652 JE.Soil.252_604155 JE.Soil.252_605327 JE.Soil.252_606220 JE.Soil.252_607533 JE.Soil.252_607593 JE.Soil.252_607605 JE.Soil.252_607638 JE.Soil.252_608115 JE.Soil.252_608220 JE.Soil.252_608585 JE.Soil.252_608817 JE.Soil.252_608859 JE.Soil.252_608876 JE.Soil.252_609685 JE.Soil.252_610239 JE.Soil.252_610755 JE.Soil.252_611296 JE.Soil.252_611391 JE.Soil.252_612306 JE.Soil.252_612428 JE.Soil.252_612560 JE.Soil.252_612604 JE.Soil.252_612735 JE.Soil.252_613500 JE.Soil.252_613736 JE.Soil.252_613851 JE.Soil.252_613917 JE.Soil.252_614079 JE.Soil.252_614188 JE.Soil.252_614233 JE.Soil.252_614740 JE.Soil.252_615129 JE.Soil.252_615491 JE.Soil.252_615563 JE.Soil.252_615828 JE.Soil.252_615867 JE.Soil.252_616171 JE.Soil.252_616178 JE.Soil.252_616235 JE.Soil.252_616472 JE.Soil.252_616503 JE.Soil.252_616527 JE.Soil.252_616586 JE.Soil.252_616655 JE.Soil.252_617063 JE.Soil.252_617614 JE.Soil.252_617685 JE.Soil.252_617942 JE.Soil.252_618242 JE.Soil.252_618597 JE.Soil.252_618669 JE.Soil.252_619007 JE.Soil.252_619435 JE.Soil.252_619608 JE.Soil.252_619677 JE.Soil.252_619826 JE.Soil.252_620151 JE.Soil.252_620264 JE.Soil.252_620415 JE.Soil.252_620430 JE.Soil.252_620543 JE.Soil.252_620822 JE.Soil.252_620868 JE.Soil.252_620939 JE.Soil.252_621203 JE.Soil.252_621320 JE.Soil.252_621553 JE.Soil.252_621706 JE.Soil.252_621802 JE.Soil.252_621856 JE.Soil.252_621982 JE.Soil.252_622070 JE.Soil.252_622569 JE.Soil.252_622673 JE.Soil.252_623076 JE.Soil.252_623347 JE.Soil.252_623613 JE.Soil.252_623711 JE.Soil.252_623800 JE.Soil.252_623915 JE.Soil.252_624091 JE.Soil.252_624611 JE.Soil.252_624891 JE.Soil.252_625068 JE.Soil.252_625097 JE.Soil.252_625119 JE.Soil.252_625557 JE.Soil.252_625741 JE.Soil.252_625785 JE.Soil.252_625946 JE.Soil.252_626054 JE.Soil.252_626341 JE.Soil.252_626501 JE.Soil.252_626636 JE.Soil.252_626685 JE.Soil.252_627053 JE.Soil.252_627146 JE.Soil.252_627378 JE.Soil.252_627576 JE.Soil.252_627601 JE.Soil.252_627644 JE.Soil.252_627686 JE.Soil.252_627827 JE.Soil.252_627941 JE.Soil.252_628436 JE.Soil.252_628443 JE.Soil.252_628482 JE.Soil.252_628567 JE.Soil.252_628936 JE.Soil.252_629112 JE.Soil.252_629401 JE.Soil.252_629662 JE.Soil.252_629664 JE.Soil.252_630023 JE.Soil.252_630140 JE.Soil.252_630192 JE.Soil.252_630308 JE.Soil.252_630396 JE.Soil.252_630462 JE.Soil.252_630502 JE.Soil.252_630518 JE.Soil.252_630721 JE.Soil.252_630746 JE.Soil.252_630895 JE.Soil.252_630939 JE.Soil.252_631037 JE.Soil.252_631042 JE.Soil.252_631881 JE.Soil.252_632007 JE.Soil.252_632213 JE.Soil.252_632589 JE.Soil.252_633088 JE.Soil.252_633563 JE.Soil.252_634889 JE.Soil.252_635445 JE.Soil.252_635612 JE.Soil.252_635634 JE.Soil.252_635918 JE.Soil.252_635958 JE.Soil.252_636090 JE.Soil.252_636149 JE.Soil.252_636254 JE.Soil.252_636296 JE.Soil.252_636378 JE.Soil.252_636581 JE.Soil.252_636904 JE.Soil.252_637316 JE.Soil.252_637388 JE.Soil.252_637583 JE.Soil.252_637634 JE.Soil.252_637932 JE.Soil.252_638103 JE.Soil.252_638110 JE.Soil.252_638281 JE.Soil.252_638383 JE.Soil.252_639210 JE.Soil.252_639259 JE.Soil.252_639462 JE.Soil.252_639570 JE.Soil.252_640507 JE.Soil.252_640623 JE.Soil.252_641097 JE.Soil.252_641102 JE.Soil.252_641126 JE.Soil.252_641386 JE.Soil.252_641693 JE.Soil.252_641757 JE.Soil.252_642097 JE.Soil.252_642106 JE.Soil.252_642140 JE.Soil.252_642159 JE.Soil.252_642193 JE.Soil.252_642209 JE.Soil.252_642232 JE.Soil.252_642541 JE.Soil.252_642772 JE.Soil.252_643000 JE.Soil.252_643044 JE.Soil.252_643416 JE.Soil.252_643842 JE.Soil.252_644278 JE.Soil.252_644424 JE.Soil.252_644463 JE.Soil.252_644528 JE.Soil.252_644599 JE.Soil.252_645032 JE.Soil.252_645281 JE.Soil.252_645338 JE.Soil.252_645666 JE.Soil.252_646174 JE.Soil.252_646277 JE.Soil.252_646941 JE.Soil.252_647024 JE.Soil.252_647067 JE.Soil.252_647152 JE.Soil.252_647201 JE.Soil.252_647208 JE.Soil.252_647280 JE.Soil.252_647524 JE.Soil.252_647799 JE.Soil.252_647836 JE.Soil.252_647931 JE.Soil.252_648042 JE.Soil.252_648171 JE.Soil.252_648229 JE.Soil.252_648720 JE.Soil.252_649461 JE.Soil.252_649593 JE.Soil.252_649615 JE.Soil.252_650020 JE.Soil.252_650301 JE.Soil.252_650337 JE.Soil.252_650611 JE.Soil.252_650726 JE.Soil.252_651091 JE.Soil.252_651498 JE.Soil.252_651752 JE.Soil.252_652274 JE.Soil.252_652450 JE.Soil.252_652546 JE.Soil.252_652576 JE.Soil.252_653478 JE.Soil.252_653897 JE.Soil.252_653912 JE.Soil.252_653924 JE.Soil.252_653992 JE.Soil.252_654063 JE.Soil.252_654082 JE.Soil.252_654383 JE.Soil.252_654582 JE.Soil.252_654587 JE.Soil.252_654676 JE.Soil.252_654853 JE.Soil.252_655391 JE.Soil.252_655738 JE.Soil.252_655784 JE.Soil.252_655809 JE.Soil.252_655821 JE.Soil.252_655948 JE.Soil.252_656232 JE.Soil.252_656480 JE.Soil.252_656574 JE.Soil.252_656578 JE.Soil.252_656782 JE.Soil.252_657194 JE.Soil.252_657272 JE.Soil.252_657318 JE.Soil.252_657345 JE.Soil.252_657543 JE.Soil.252_657642 JE.Soil.252_657671 JE.Soil.252_657770 JE.Soil.252_657796 JE.Soil.252_657802 JE.Soil.252_658100 JE.Soil.252_658642 JE.Soil.252_658721 JE.Soil.252_658743 JE.Soil.252_658927 JE.Soil.252_659046 JE.Soil.252_659182 JE.Soil.252_659234 JE.Soil.252_659258 JE.Soil.252_659530 JE.Soil.252_659727 JE.Soil.252_660260 JE.Soil.252_660516 JE.Soil.252_660744 JE.Soil.252_661006 JE.Soil.252_661479 JE.Soil.252_661647 JE.Soil.252_661670 JE.Soil.252_662201 JE.Soil.252_662225 JE.Soil.252_662399 JE.Soil.252_662431 JE.Soil.252_662551 JE.Soil.252_662633 JE.Soil.252_662815 JE.Soil.252_662939 JE.Soil.252_662984 JE.Soil.252_663309 JE.Soil.252_663514 JE.Soil.252_663537 JE.Soil.252_664748 JE.Soil.252_665687 JE.Soil.252_665742 JE.Soil.252_665898 JE.Soil.252_666131 JE.Soil.252_666400 JE.Soil.252_666557 JE.Soil.252_666863 JE.Soil.252_666872 JE.Soil.252_666972 JE.Soil.252_667082 JE.Soil.252_667139 JE.Soil.252_667190 JE.Soil.252_667333 JE.Soil.252_667721 JE.Soil.252_668091 JE.Soil.252_668495 JE.Soil.252_668671 JE.Soil.252_668965 JE.Soil.252_668969 JE.Soil.252_669312 JE.Soil.252_669736 JE.Soil.252_669758 JE.Soil.252_670216 JE.Soil.252_670994 JE.Soil.252_671762 JE.Soil.252_671764 JE.Soil.252_671918 JE.Soil.252_671968 JE.Soil.252_671975 JE.Soil.252_672171 JE.Soil.252_672655 JE.Soil.252_672827 JE.Soil.252_672945 JE.Soil.252_673103 JE.Soil.252_673286 JE.Soil.252_673502 JE.Soil.252_673545 JE.Soil.252_673589 JE.Soil.252_673713 JE.Soil.252_673734 JE.Soil.252_673968 JE.Soil.252_674495 JE.Soil.252_674750 JE.Soil.252_674991 JE.Soil.252_674994 JE.Soil.252_675065 JE.Soil.252_675217 JE.Soil.252_675347 JE.Soil.252_675948 JE.Soil.252_676097 JE.Soil.252_676413 JE.Soil.252_676706 JE.Soil.252_676915 JE.Soil.252_676933 JE.Soil.252_677592 JE.Soil.252_677704 JE.Soil.252_677753 JE.Soil.252_677888 JE.Soil.252_677918 JE.Soil.252_678010 JE.Soil.252_678049 JE.Soil.252_678084 JE.Soil.252_678133 JE.Soil.252_678616 JE.Soil.252_678899 JE.Soil.252_678939 JE.Soil.252_679061 JE.Soil.252_679247 JE.Soil.252_679622 JE.Soil.252_679733 JE.Soil.252_679935 JE.Soil.252_680136 JE.Soil.252_680493 JE.Soil.252_680631 JE.Soil.252_680674 JE.Soil.252_680719 JE.Soil.252_680830 JE.Soil.252_680888 JE.Soil.252_681140 JE.Soil.252_681290 JE.Soil.252_681458 JE.Soil.252_681675 JE.Soil.252_682092 JE.Soil.252_682161 JE.Soil.252_682311 JE.Soil.252_683149 JE.Soil.252_683561 JE.Soil.252_683666 JE.Soil.252_683722 JE.Soil.252_683730 JE.Soil.252_683921 JE.Soil.252_684544 JE.Soil.252_684763 JE.Soil.252_684923 JE.Soil.252_684937 JE.Soil.252_684960 JE.Soil.252_685048 JE.Soil.252_685189 JE.Soil.252_685574 JE.Soil.252_686148 JE.Soil.252_686252 JE.Soil.252_686321 JE.Soil.252_686596 JE.Soil.252_686604 JE.Soil.252_686628 JE.Soil.252_686667 JE.Soil.252_686720 JE.Soil.252_686960 JE.Soil.252_686979 JE.Soil.252_687005 JE.Soil.252_687010 JE.Soil.252_687449 JE.Soil.252_687467 JE.Soil.252_687505 JE.Soil.252_687583 JE.Soil.252_687741 JE.Soil.252_687884 JE.Soil.252_688330 JE.Soil.252_688526 JE.Soil.252_688577 JE.Soil.252_688750 JE.Soil.252_688850 JE.Soil.252_689108 JE.Soil.252_689443 JE.Soil.252_689671 JE.Soil.252_690305 JE.Soil.252_690542 JE.Soil.252_690677 JE.Soil.252_691300 JE.Soil.252_691554 JE.Soil.252_691669 JE.Soil.252_692167 JE.Soil.252_692215 JE.Soil.252_692468 JE.Soil.252_693166 JE.Soil.252_693216 JE.Soil.252_693425 JE.Soil.252_693512 JE.Soil.252_693726 JE.Soil.252_693751 JE.Soil.252_693841 JE.Soil.252_694211 JE.Soil.252_694268 JE.Soil.252_694361 JE.Soil.252_695291 JE.Soil.252_695889 JE.Soil.252_696772 JE.Soil.252_696998 JE.Soil.252_697124 JE.Soil.252_697554 JE.Soil.252_697610 JE.Soil.252_697703 JE.Soil.252_697813 JE.Soil.252_698299 JE.Soil.252_698515 JE.Soil.252_698565 JE.Soil.252_698650 JE.Soil.252_699441 JE.Soil.252_699529 JE.Soil.252_699784 JE.Soil.252_699952 JE.Soil.252_700249 JE.Soil.252_700262 JE.Soil.252_700307 JE.Soil.252_700407 JE.Soil.252_700758 JE.Soil.252_700763 JE.Soil.252_701279 JE.Soil.252_701407 JE.Soil.252_702033 JE.Soil.252_702155 JE.Soil.252_702358 JE.Soil.252_702594 JE.Soil.252_703214 JE.Soil.252_703593 JE.Soil.252_703600 JE.Soil.252_703627 JE.Soil.252_703657 JE.Soil.252_703813 JE.Soil.252_703980 JE.Soil.252_704251 JE.Soil.252_704399 JE.Soil.252_704414 JE.Soil.252_704714 JE.Soil.252_704766 JE.Soil.252_705093 JE.Soil.252_705217 JE.Soil.252_705346 JE.Soil.252_705380 JE.Soil.252_705437 JE.Soil.252_705873 JE.Soil.252_706002 JE.Soil.252_706242 JE.Soil.252_706378 JE.Soil.252_706400 JE.Soil.252_706419 JE.Soil.252_706439 JE.Soil.252_706760 JE.Soil.252_706927 JE.Soil.252_707159 JE.Soil.252_707590 JE.Soil.252_707611 JE.Soil.252_708361 JE.Soil.252_708665 JE.Soil.252_709065 JE.Soil.252_709409 JE.Soil.252_709439 JE.Soil.252_709674 JE.Soil.252_709686 JE.Soil.252_709687 JE.Soil.252_709818 JE.Soil.252_709912 JE.Soil.252_710104 JE.Soil.252_710199 JE.Soil.252_710327 JE.Soil.252_710636 JE.Soil.252_710920 JE.Soil.252_711124 JE.Soil.252_711265 JE.Soil.252_711478 JE.Soil.252_711498 JE.Soil.252_711694 JE.Soil.252_712170 JE.Soil.252_712216 JE.Soil.252_712910 JE.Soil.252_713371 JE.Soil.252_713568 JE.Soil.252_713698 JE.Soil.252_713961 JE.Soil.252_714067 JE.Soil.252_714086 JE.Soil.252_714140 JE.Soil.252_714252 JE.Soil.252_714301 JE.Soil.252_714327 JE.Soil.252_714423 JE.Soil.252_714458 JE.Soil.252_714599 JE.Soil.252_714902 JE.Soil.252_714916 JE.Soil.252_714958 JE.Soil.252_715453 JE.Soil.252_715584 JE.Soil.252_715736 JE.Soil.252_715920 JE.Soil.252_715940 JE.Soil.252_716182 JE.Soil.252_716299 JE.Soil.252_716683 JE.Soil.252_716964 JE.Soil.252_717159 JE.Soil.252_717175 JE.Soil.252_717873 JE.Soil.252_717934 JE.Soil.252_718000 JE.Soil.252_718013 JE.Soil.252_718111 JE.Soil.252_718161 JE.Soil.252_718217 JE.Soil.252_718261 JE.Soil.252_718538 JE.Soil.252_718702 JE.Soil.252_719112 JE.Soil.252_719209 JE.Soil.252_719213 JE.Soil.252_719468 JE.Soil.252_720764 JE.Soil.252_720977 JE.Soil.252_721000 JE.Soil.252_721196 JE.Soil.252_721342 JE.Soil.252_721649 JE.Soil.252_721784 JE.Soil.252_722098 JE.Soil.252_722183 JE.Soil.252_722345 JE.Soil.252_722494 JE.Soil.252_722917 JE.Soil.252_723236 JE.Soil.252_723363 JE.Soil.252_723510 JE.Soil.252_723757 JE.Soil.252_723811 JE.Soil.252_724026 JE.Soil.252_724048 JE.Soil.252_724156 JE.Soil.252_724806 JE.Soil.252_724943 JE.Soil.252_725085 JE.Soil.252_725254 JE.Soil.252_725259 JE.Soil.252_725430 JE.Soil.252_725501 JE.Soil.252_725591 JE.Soil.252_725792 JE.Soil.252_726065 JE.Soil.252_726202 JE.Soil.252_726269 JE.Soil.252_726358 JE.Soil.252_726504 JE.Soil.252_727033 JE.Soil.252_728832 JE.Soil.252_728869 JE.Soil.252_728912 JE.Soil.252_729615 JE.Soil.252_729618 JE.Soil.252_729733 JE.Soil.252_729791 JE.Soil.252_729909 JE.Soil.252_730573 JE.Soil.252_730700 JE.Soil.252_730830 JE.Soil.252_730858 JE.Soil.252_731023 JE.Soil.252_731062 JE.Soil.252_731071 JE.Soil.252_731267 JE.Soil.252_731429 JE.Soil.252_731632 JE.Soil.252_731761 JE.Soil.252_731826 JE.Soil.252_732274 JE.Soil.252_732295 JE.Soil.252_732505 JE.Soil.252_732655 JE.Soil.252_732719 JE.Soil.252_733148 JE.Soil.252_733224 JE.Soil.252_733281 JE.Soil.252_733347 JE.Soil.252_733600 JE.Soil.252_733605 JE.Soil.252_733610 JE.Soil.252_733611 JE.Soil.252_733712 JE.Soil.252_733768 JE.Soil.252_734157 JE.Soil.252_734161 JE.Soil.252_734640 JE.Soil.252_735239 JE.Soil.252_735324 JE.Soil.252_735347 JE.Soil.252_735406 JE.Soil.252_735541 JE.Soil.252_735982 JE.Soil.252_737008 JE.Soil.252_737273 JE.Soil.252_737319 JE.Soil.252_737385 JE.Soil.252_737553 JE.Soil.252_738267 JE.Soil.252_738289 JE.Soil.252_738562 JE.Soil.252_738923 JE.Soil.252_738944 JE.Soil.252_739021 JE.Soil.252_739043 JE.Soil.252_739099 JE.Soil.252_739407 JE.Soil.252_739491 JE.Soil.252_739612 JE.Soil.252_739733 JE.Soil.252_739777 JE.Soil.252_740227 JE.Soil.252_740352 JE.Soil.252_740693 JE.Soil.252_741327 JE.Soil.252_741462 JE.Soil.252_741468 JE.Soil.252_741471 JE.Soil.252_741502 JE.Soil.252_741604 JE.Soil.252_742193 JE.Soil.252_742194 JE.Soil.252_742456 JE.Soil.252_742512 JE.Soil.252_742527 JE.Soil.252_742632 JE.Soil.252_742929 JE.Soil.252_743401 JE.Soil.252_743417 JE.Soil.252_743489 JE.Soil.252_743500 JE.Soil.252_743574 JE.Soil.252_743651 JE.Soil.252_743654 JE.Soil.252_743686 JE.Soil.252_743713 JE.Soil.252_743739 JE.Soil.252_743833 JE.Soil.252_744030 JE.Soil.252_744608 JE.Soil.252_744708 JE.Soil.252_744949 JE.Soil.252_745234 JE.Soil.252_745556 JE.Soil.252_745623 JE.Soil.252_746256 JE.Soil.252_746352 JE.Soil.252_746409 JE.Soil.252_746493 JE.Soil.252_746519 JE.Soil.252_746555 JE.Soil.252_746768 JE.Soil.252_746861 JE.Soil.252_746884 JE.Soil.252_746919 JE.Soil.252_747131 JE.Soil.252_747227 JE.Soil.252_747436 JE.Soil.252_747480 JE.Soil.252_747578 JE.Soil.252_747600 JE.Soil.252_747692 JE.Soil.252_747859 JE.Soil.252_747985 JE.Soil.252_748233 JE.Soil.252_748237 JE.Soil.252_748418 JE.Soil.252_748769 JE.Soil.252_748944 JE.Soil.252_749137 JE.Soil.252_749669 JE.Soil.252_749806 JE.Soil.252_749935 JE.Soil.252_750083 JE.Soil.252_750097 JE.Soil.252_750118 JE.Soil.252_750656 JE.Soil.252_750661 JE.Soil.252_750818 JE.Soil.252_750834 JE.Soil.252_751101 JE.Soil.252_751188 JE.Soil.252_751320 JE.Soil.252_751864 JE.Soil.252_752651 JE.Soil.252_752962 JE.Soil.252_753135 JE.Soil.252_753209 JE.Soil.252_753331 JE.Soil.252_753773 JE.Soil.252_754038 JE.Soil.252_754157 JE.Soil.252_754174 JE.Soil.252_754321 JE.Soil.252_754325 JE.Soil.252_754403 JE.Soil.252_754472 JE.Soil.252_754535 JE.Soil.252_754705 JE.Soil.252_754782 JE.Soil.252_754897 JE.Soil.252_754939 JE.Soil.252_754965 JE.Soil.252_755004 JE.Soil.252_755076 JE.Soil.252_755093 JE.Soil.252_755273 JE.Soil.252_755871 JE.Soil.252_756468 JE.Soil.252_756603 JE.Soil.252_756971 JE.Soil.252_757362 JE.Soil.252_757475 JE.Soil.252_757634 JE.Soil.252_758014 JE.Soil.252_758160 JE.Soil.252_758177 JE.Soil.252_758359 JE.Soil.252_759190 JE.Soil.252_759198 JE.Soil.252_759388 JE.Soil.252_759570 JE.Soil.252_759855 JE.Soil.252_759936 JE.Soil.252_760136 JE.Soil.252_760162 JE.Soil.252_760197 JE.Soil.252_760287 JE.Soil.252_760292 JE.Soil.252_760314 JE.Soil.252_760324 JE.Soil.252_760365 JE.Soil.252_760584 JE.Soil.252_760734 JE.Soil.252_760744 JE.Soil.252_760876 JE.Soil.252_760897 JE.Soil.252_761031 JE.Soil.252_761273 JE.Soil.252_761475 JE.Soil.252_761519 JE.Soil.252_761659 JE.Soil.252_761783 JE.Soil.252_761809 JE.Soil.252_761826 JE.Soil.252_761926 JE.Soil.252_761974 JE.Soil.252_763195 JE.Soil.252_763266 JE.Soil.252_763269 JE.Soil.252_763561 JE.Soil.252_763812 JE.Soil.252_763937 JE.Soil.252_764217 JE.Soil.252_764260 JE.Soil.252_764286 JE.Soil.252_764313 JE.Soil.252_764417 JE.Soil.252_764597 JE.Soil.252_764617 JE.Soil.252_765041 JE.Soil.252_765162 JE.Soil.252_765164 JE.Soil.252_765217 JE.Soil.252_765294 JE.Soil.252_765641 JE.Soil.252_765685 JE.Soil.252_765875 JE.Soil.252_766322 JE.Soil.252_766376 JE.Soil.252_766584 JE.Soil.252_766758 JE.Soil.252_766786 JE.Soil.252_766980 JE.Soil.252_767272 JE.Soil.252_767432 JE.Soil.252_767620 JE.Soil.252_768041 JE.Soil.252_768221 JE.Soil.252_768290 JE.Soil.252_768589 JE.Soil.252_768605 JE.Soil.252_768893 JE.Soil.252_769046 JE.Soil.252_769512 JE.Soil.252_769544 JE.Soil.252_769749 JE.Soil.252_769861 JE.Soil.252_770014 JE.Soil.252_770169 JE.Soil.252_770209 JE.Soil.252_770222 JE.Soil.252_770569 JE.Soil.252_770589 JE.Soil.252_770770 JE.Soil.252_770981 JE.Soil.252_771129 JE.Soil.252_771173 JE.Soil.252_771467 JE.Soil.252_772302 JE.Soil.252_772578 JE.Soil.252_773130 JE.Soil.252_773235 JE.Soil.252_773302 JE.Soil.252_773388 JE.Soil.252_774218 JE.Soil.252_774441 JE.Soil.252_774595 JE.Soil.252_774636 JE.Soil.252_774903 JE.Soil.252_775418 JE.Soil.252_775676 JE.Soil.252_775703 JE.Soil.252_776104 JE.Soil.252_776117 JE.Soil.252_776183 JE.Soil.252_776408 JE.Soil.252_776970 JE.Soil.252_777099 JE.Soil.252_777360 JE.Soil.252_777569 JE.Soil.252_777642 JE.Soil.252_777924 JE.Soil.252_778206 JE.Soil.252_778314 JE.Soil.252_778464 JE.Soil.252_778675 JE.Soil.252_778846 JE.Soil.252_778874 JE.Soil.252_778937 JE.Soil.252_779218 JE.Soil.252_780072 JE.Soil.252_780080 JE.Soil.252_780082 JE.Soil.252_780219 JE.Soil.252_780223 JE.Soil.252_780452 JE.Soil.252_780520 JE.Soil.252_780647 JE.Soil.252_780874 JE.Soil.252_781337 JE.Soil.252_781771 JE.Soil.252_781980 JE.Soil.252_782051 JE.Soil.252_782106 JE.Soil.252_782311 JE.Soil.252_782436 JE.Soil.252_782439 JE.Soil.252_782491 JE.Soil.252_782556 JE.Soil.252_782900 JE.Soil.252_783293 JE.Soil.252_783498 JE.Soil.252_783784 JE.Soil.252_784004 JE.Soil.252_784236 JE.Soil.252_784709 JE.Soil.252_785093 JE.Soil.252_785210 JE.Soil.252_785226 JE.Soil.252_785387 JE.Soil.252_785439 JE.Soil.252_785552 JE.Soil.252_785699 JE.Soil.252_786066 JE.Soil.252_786245 JE.Soil.252_786424 JE.Soil.252_786530 JE.Soil.252_786690 JE.Soil.252_786762 JE.Soil.252_786901 JE.Soil.252_787403 JE.Soil.252_787583 JE.Soil.252_787619 JE.Soil.252_787674 JE.Soil.252_787686 JE.Soil.252_787715 JE.Soil.252_788157 JE.Soil.252_788159 JE.Soil.252_788230 JE.Soil.252_788279 JE.Soil.252_788436 JE.Soil.252_788467 JE.Soil.252_788659 JE.Soil.252_788708 JE.Soil.252_789168 JE.Soil.252_789451 JE.Soil.252_789853 JE.Soil.252_789920 JE.Soil.252_790253 JE.Soil.252_790363 JE.Soil.252_790419 JE.Soil.252_790721 JE.Soil.252_791108 JE.Soil.252_791770 JE.Soil.252_791855 JE.Soil.252_791932 JE.Soil.252_792294 JE.Soil.252_792331 JE.Soil.252_792722 JE.Soil.252_792764 JE.Soil.252_792832 JE.Soil.252_793010 JE.Soil.252_793146 JE.Soil.252_794647 JE.Soil.252_795244 JE.Soil.252_795527 JE.Soil.252_795704 JE.Soil.252_795748 JE.Soil.252_795776 JE.Soil.252_795961 JE.Soil.252_796236 JE.Soil.252_796428 JE.Soil.252_796655 JE.Soil.252_797466 JE.Soil.252_797580 JE.Soil.252_797652 JE.Soil.252_797869 JE.Soil.252_797870 JE.Soil.252_798038 JE.Soil.252_798186 JE.Soil.252_798282 JE.Soil.252_799046 JE.Soil.252_799214 JE.Soil.252_799275 JE.Soil.252_799370 JE.Soil.252_799611 JE.Soil.252_799621 JE.Soil.252_799853 JE.Soil.252_800026 JE.Soil.252_800102 JE.Soil.252_800108 JE.Soil.252_800113 JE.Soil.252_800195 JE.Soil.252_800686 JE.Soil.252_800826 JE.Soil.252_800994 JE.Soil.252_801009 JE.Soil.252_801071 JE.Soil.252_801741 JE.Soil.252_801877 JE.Soil.252_802140 JE.Soil.252_802299 JE.Soil.252_802353 JE.Soil.252_802398 JE.Soil.252_802606 JE.Soil.252_802636 JE.Soil.252_803013 JE.Soil.252_803109 JE.Soil.252_803164 JE.Soil.252_803285 JE.Soil.252_803331 JE.Soil.252_803453 JE.Soil.252_803475 JE.Soil.252_803603 JE.Soil.252_803717 JE.Soil.252_803726 JE.Soil.252_803740 JE.Soil.252_803807 JE.Soil.252_804062 JE.Soil.252_804609 JE.Soil.252_804934 JE.Soil.252_805991 JE.Soil.252_806113 JE.Soil.252_806159 JE.Soil.252_806244 JE.Soil.252_806253 JE.Soil.252_806611 JE.Soil.252_807110 JE.Soil.252_807465 JE.Soil.252_807553 JE.Soil.252_807767 JE.Soil.252_807833 JE.Soil.252_807897 JE.Soil.252_808240 JE.Soil.252_808479 JE.Soil.252_808667 JE.Soil.252_808699 JE.Soil.252_808728 JE.Soil.252_808780 JE.Soil.252_808885 JE.Soil.252_809043 JE.Soil.252_809343 JE.Soil.252_809401 JE.Soil.252_809403 JE.Soil.252_809679 JE.Soil.252_810093 JE.Soil.252_810304 JE.Soil.252_811226 JE.Soil.252_811477 JE.Soil.252_811478 JE.Soil.252_812168 JE.Soil.252_812281 JE.Soil.252_812490 JE.Soil.252_812506 JE.Soil.252_812648 JE.Soil.252_813521 JE.Soil.252_813594 JE.Soil.252_813611 JE.Soil.252_813652 JE.Soil.252_814325 JE.Soil.252_814974 JE.Soil.252_814988 JE.Soil.252_815022 JE.Soil.252_815430 JE.Soil.252_815443 JE.Soil.252_815453 JE.Soil.252_815889 JE.Soil.252_815934 JE.Soil.252_815976 JE.Soil.252_816256 JE.Soil.252_816601 JE.Soil.252_816879 JE.Soil.252_816918 JE.Soil.252_817211 JE.Soil.252_817626 JE.Soil.252_817772 JE.Soil.252_818022 JE.Soil.252_818115 JE.Soil.252_818142 JE.Soil.252_818438 JE.Soil.252_818637 JE.Soil.252_818652 JE.Soil.252_818746 JE.Soil.252_819975 JE.Soil.252_820035 JE.Soil.252_820047 JE.Soil.252_820102 JE.Soil.252_820251 JE.Soil.252_820420 JE.Soil.252_820489 JE.Soil.252_820828 JE.Soil.252_820984 JE.Soil.252_821006 JE.Soil.252_821055 JE.Soil.252_821116 JE.Soil.252_821163 JE.Soil.252_821439 JE.Soil.252_822028 JE.Soil.252_822043 JE.Soil.252_822538 JE.Soil.252_823214 JE.Soil.252_823261 JE.Soil.252_823559 JE.Soil.252_824144 JE.Soil.252_824281 JE.Soil.252_824397 JE.Soil.252_824734 JE.Soil.252_824764 JE.Soil.252_824932 JE.Soil.252_825520 JE.Soil.252_826072 JE.Soil.252_826160 JE.Soil.252_826202 JE.Soil.252_826651 JE.Soil.252_826757 JE.Soil.252_827066 JE.Soil.252_827200 JE.Soil.252_827255 JE.Soil.252_827380 JE.Soil.252_827468 JE.Soil.252_827962 JE.Soil.252_827989 JE.Soil.252_828285 JE.Soil.252_828502 JE.Soil.252_828638 JE.Soil.252_828771 JE.Soil.252_828817 JE.Soil.252_828910 JE.Soil.252_829035 JE.Soil.252_829063 JE.Soil.252_829103 JE.Soil.252_829202 JE.Soil.252_829412 JE.Soil.252_829601 JE.Soil.252_829890 JE.Soil.252_829937 JE.Soil.252_829980 JE.Soil.252_830002 JE.Soil.252_830070 JE.Soil.252_830130 JE.Soil.252_831197 JE.Soil.252_831497 JE.Soil.252_832569 JE.Soil.252_832581 JE.Soil.252_832637 JE.Soil.252_833005 JE.Soil.252_833181 JE.Soil.252_833201 JE.Soil.252_833734 JE.Soil.252_833827 JE.Soil.252_833992 JE.Soil.252_834292 JE.Soil.252_834532 JE.Soil.252_834546 JE.Soil.252_834725 JE.Soil.252_835048 JE.Soil.252_835426 JE.Soil.252_835796 JE.Soil.252_835833 JE.Soil.252_835857 JE.Soil.252_835883 JE.Soil.252_836073 JE.Soil.252_836156 JE.Soil.252_836272 JE.Soil.252_836436 JE.Soil.252_836463 JE.Soil.252_836728 JE.Soil.252_836780 JE.Soil.252_836830 JE.Soil.252_836870 JE.Soil.252_837281 JE.Soil.252_837315 JE.Soil.252_837902 JE.Soil.252_838245 JE.Soil.252_838431 JE.Soil.252_838747 JE.Soil.252_839007 JE.Soil.252_839220 JE.Soil.252_839315 JE.Soil.252_839378 JE.Soil.252_839658 JE.Soil.252_839663 JE.Soil.252_839992 JE.Soil.252_840266 JE.Soil.252_840519 JE.Soil.252_840620 JE.Soil.252_840707 JE.Soil.252_840766 JE.Soil.252_840769 JE.Soil.252_841203 JE.Soil.252_841960 JE.Soil.252_842297 JE.Soil.252_842620 JE.Soil.252_843232 JE.Soil.252_843291 JE.Soil.252_843322 JE.Soil.252_843444 JE.Soil.252_844243 JE.Soil.252_844303 JE.Soil.252_844820 JE.Soil.252_845044 JE.Soil.252_845111 JE.Soil.252_845229 JE.Soil.252_845302 JE.Soil.252_845373 JE.Soil.252_845532 JE.Soil.252_845544 JE.Soil.252_845734 JE.Soil.252_845889 JE.Soil.252_846112 JE.Soil.252_846294 JE.Soil.252_846367 JE.Soil.252_846689 JE.Soil.252_846796 JE.Soil.252_847644 JE.Soil.252_847758 JE.Soil.252_847830 JE.Soil.252_847834 JE.Soil.252_847840 JE.Soil.252_847918 JE.Soil.252_848147 JE.Soil.252_848236 JE.Soil.252_848283 JE.Soil.252_848356 JE.Soil.252_848557 JE.Soil.252_848693 JE.Soil.252_848756 JE.Soil.252_848833 JE.Soil.252_848841 JE.Soil.252_849330 JE.Soil.252_849583 JE.Soil.252_849615 JE.Soil.252_849701 JE.Soil.252_849924 JE.Soil.252_849935 JE.Soil.252_850059 JE.Soil.252_850189 JE.Soil.252_850368 JE.Soil.252_850498 JE.Soil.252_850741 JE.Soil.252_851010 JE.Soil.252_851316 JE.Soil.252_852037 JE.Soil.252_852257 JE.Soil.252_852361 JE.Soil.252_852865 JE.Soil.252_852954 JE.Soil.252_853065 JE.Soil.252_853372 JE.Soil.252_853559 JE.Soil.252_853642 JE.Soil.252_853780 JE.Soil.252_853821 JE.Soil.252_854456 JE.Soil.252_854907 JE.Soil.252_854941 JE.Soil.252_855112 JE.Soil.252_855213 JE.Soil.252_855276 JE.Soil.252_855434 JE.Soil.252_855490 JE.Soil.252_855844 JE.Soil.252_855846 JE.Soil.252_855911 JE.Soil.252_856806 JE.Soil.252_857200 JE.Soil.252_857204 JE.Soil.252_857265 JE.Soil.252_857636 JE.Soil.252_857999 JE.Soil.252_858530 JE.Soil.252_858588 JE.Soil.252_858679 JE.Soil.252_858766 JE.Soil.252_858827 JE.Soil.252_859022 JE.Soil.252_859755 JE.Soil.252_859946 JE.Soil.252_860267 JE.Soil.252_860663 JE.Soil.252_860872 JE.Soil.252_860901 JE.Soil.252_861258 JE.Soil.252_861529 JE.Soil.252_861672 JE.Soil.252_861706 JE.Soil.252_861746 JE.Soil.252_861954 JE.Soil.252_862278 JE.Soil.252_862302 JE.Soil.252_862795 JE.Soil.252_862943 JE.Soil.252_862999 JE.Soil.252_863095 JE.Soil.252_863384 JE.Soil.252_864273 JE.Soil.252_864300 JE.Soil.252_864305 JE.Soil.252_864357 JE.Soil.252_864451 JE.Soil.252_864538 JE.Soil.252_864700 JE.Soil.252_864813 JE.Soil.252_864887 JE.Soil.252_865095 JE.Soil.252_865452 JE.Soil.252_865595 JE.Soil.252_865900 JE.Soil.252_866188 JE.Soil.252_866254 JE.Soil.252_866259 JE.Soil.252_866448 JE.Soil.252_866696 JE.Soil.252_866761 JE.Soil.252_867208 JE.Soil.252_867980 JE.Soil.252_868036 JE.Soil.252_868572 JE.Soil.252_868900 JE.Soil.252_868922 JE.Soil.252_868979 JE.Soil.252_869050 JE.Soil.252_869199 JE.Soil.252_869618 JE.Soil.252_869630 JE.Soil.252_870011 JE.Soil.252_870056 JE.Soil.252_870160 JE.Soil.252_870186 JE.Soil.252_870296 JE.Soil.252_870802 JE.Soil.252_871026 JE.Soil.252_871133 JE.Soil.252_871202 JE.Soil.252_871242 JE.Soil.252_871337 JE.Soil.252_871718 JE.Soil.252_871843 JE.Soil.252_871878 JE.Soil.252_871895 JE.Soil.252_872192 JE.Soil.252_872511 JE.Soil.252_872609 JE.Soil.252_873524 JE.Soil.252_873686 JE.Soil.252_873718 JE.Soil.252_873765 JE.Soil.252_873867 JE.Soil.252_873899 JE.Soil.252_873905 JE.Soil.252_873936 JE.Soil.252_873976 JE.Soil.252_874316 JE.Soil.252_874601 JE.Soil.252_874611 JE.Soil.252_874870 JE.Soil.252_874908 JE.Soil.252_875308 JE.Soil.252_875315 JE.Soil.252_875570 JE.Soil.252_875587 JE.Soil.252_875775 JE.Soil.252_876131 JE.Soil.252_876160 JE.Soil.252_876483 JE.Soil.252_876786 JE.Soil.252_876791 JE.Soil.252_877101 JE.Soil.252_877190 JE.Soil.252_877431 JE.Soil.252_877466 JE.Soil.252_877560 JE.Soil.252_877594 JE.Soil.252_877924 JE.Soil.252_877960 JE.Soil.252_877979 JE.Soil.252_878087 JE.Soil.252_878194 JE.Soil.252_878336 JE.Soil.252_878495 JE.Soil.252_878502 JE.Soil.252_878529 JE.Soil.252_878643 JE.Soil.252_879119 JE.Soil.252_879280 JE.Soil.252_879291 JE.Soil.252_879547 JE.Soil.252_879610 JE.Soil.252_879907 JE.Soil.252_879926 JE.Soil.252_880110 JE.Soil.252_880612 JE.Soil.252_881109 JE.Soil.252_881126 JE.Soil.252_881246 JE.Soil.252_881598 JE.Soil.252_881793 JE.Soil.252_881801 JE.Soil.252_881856 JE.Soil.252_882344 JE.Soil.252_882427 JE.Soil.252_882477 JE.Soil.252_882594 JE.Soil.252_882802 JE.Soil.252_883046 JE.Soil.252_883437 JE.Soil.252_883606 JE.Soil.252_883852 JE.Soil.252_884266 JE.Soil.252_884426 JE.Soil.252_884841 JE.Soil.252_884875 JE.Soil.252_884935 JE.Soil.252_884950 JE.Soil.252_885051 JE.Soil.252_885149 JE.Soil.252_885184 JE.Soil.252_885509 JE.Soil.252_885845 JE.Soil.252_885931 JE.Soil.252_885942 JE.Soil.252_886624 JE.Soil.252_887224 JE.Soil.252_887290 JE.Soil.252_887444 JE.Soil.252_887835 JE.Soil.252_887950 JE.Soil.252_888000 JE.Soil.252_888437 JE.Soil.252_888629 JE.Soil.252_888676 JE.Soil.252_888947 JE.Soil.252_889158 JE.Soil.252_889166 JE.Soil.252_889254 JE.Soil.252_889299 JE.Soil.252_889473 JE.Soil.252_889753 JE.Soil.252_890099 JE.Soil.252_890139 JE.Soil.252_890184 JE.Soil.252_890396 JE.Soil.252_890758 JE.Soil.252_890849 JE.Soil.252_890875 JE.Soil.252_891023 JE.Soil.252_891077 JE.Soil.252_891356 JE.Soil.252_891450 JE.Soil.252_891490 JE.Soil.252_891564 JE.Soil.252_891565 JE.Soil.252_891640 JE.Soil.252_891707 JE.Soil.252_892114 JE.Soil.252_892483 JE.Soil.252_892708 JE.Soil.252_892761 JE.Soil.252_892904 JE.Soil.252_892992 JE.Soil.252_893037 JE.Soil.252_893100 JE.Soil.252_893285 JE.Soil.252_893576 JE.Soil.252_893674 JE.Soil.252_893896 JE.Soil.252_894061 JE.Soil.252_894447 JE.Soil.252_894913 JE.Soil.252_895097 JE.Soil.252_895205 JE.Soil.252_895407 JE.Soil.252_895707 JE.Soil.252_896222 JE.Soil.252_896317 JE.Soil.252_896355 JE.Soil.252_896785 JE.Soil.252_897030 JE.Soil.252_897169 JE.Soil.252_897269 JE.Soil.252_897457 JE.Soil.252_897462 JE.Soil.252_897696 JE.Soil.252_897944 JE.Soil.252_897968 JE.Soil.252_898042 JE.Soil.252_898629 JE.Soil.252_898832 JE.Soil.252_898861 JE.Soil.252_898975 JE.Soil.252_899002 JE.Soil.252_899568 JE.Soil.252_899624 JE.Soil.252_899879 JE.Soil.252_900089 JE.Soil.252_900183 JE.Soil.252_900288 JE.Soil.252_901434 JE.Soil.252_901552 JE.Soil.252_901723 JE.Soil.252_901759 JE.Soil.252_901964 JE.Soil.252_901985 JE.Soil.252_902213 JE.Soil.252_902421 JE.Soil.252_902455 JE.Soil.252_902601 JE.Soil.252_902678 JE.Soil.252_902688 JE.Soil.252_902941 JE.Soil.252_903355 JE.Soil.252_903628 JE.Soil.252_903659 JE.Soil.252_903680 JE.Soil.252_903728 JE.Soil.252_903857 JE.Soil.252_903948 JE.Soil.252_903973 JE.Soil.252_904025 JE.Soil.252_904144 JE.Soil.252_904220 JE.Soil.252_904237 JE.Soil.252_905190 JE.Soil.252_905276 JE.Soil.252_905279 JE.Soil.252_905335 JE.Soil.252_905363 JE.Soil.252_905707 JE.Soil.252_906124 JE.Soil.252_906403 JE.Soil.252_906800 JE.Soil.252_906975 JE.Soil.252_907449 JE.Soil.252_907485 JE.Soil.252_907695 JE.Soil.252_907805 JE.Soil.252_908037 JE.Soil.252_908046 JE.Soil.252_908189 JE.Soil.252_908227 JE.Soil.252_908359 JE.Soil.252_908464 JE.Soil.252_908651 JE.Soil.252_908708 JE.Soil.252_908837 JE.Soil.252_909099 JE.Soil.252_909127 JE.Soil.252_909628 JE.Soil.252_909643 JE.Soil.252_909738 JE.Soil.252_909758 JE.Soil.252_909890 JE.Soil.252_910047 JE.Soil.252_910244 JE.Soil.252_910270 JE.Soil.252_910298 JE.Soil.252_910896 JE.Soil.252_910999 JE.Soil.252_911090 JE.Soil.252_911140 JE.Soil.252_911409 JE.Soil.252_911486 JE.Soil.252_911530 JE.Soil.252_911770 JE.Soil.252_912024 JE.Soil.252_912174 JE.Soil.252_912231 JE.Soil.252_912275 JE.Soil.252_912422 JE.Soil.252_912449 JE.Soil.252_912903 JE.Soil.252_913256 JE.Soil.252_913583 JE.Soil.252_914265 JE.Soil.252_914551 JE.Soil.252_914691 JE.Soil.252_914694 JE.Soil.252_914903 JE.Soil.252_915110 JE.Soil.252_915432 JE.Soil.252_915449 JE.Soil.252_915767 JE.Soil.252_915797 JE.Soil.252_916308 JE.Soil.252_916740 JE.Soil.252_917017 JE.Soil.252_917037 JE.Soil.252_918070 JE.Soil.252_918155 JE.Soil.252_918555 JE.Soil.252_918950 JE.Soil.252_919025 JE.Soil.252_919036 JE.Soil.252_919680 JE.Soil.252_920211 JE.Soil.252_920703 JE.Soil.252_920737 JE.Soil.252_920862 JE.Soil.252_921263 JE.Soil.252_921935 JE.Soil.252_921982 JE.Soil.252_922017 JE.Soil.252_922153 JE.Soil.252_922434 JE.Soil.252_922927 JE.Soil.252_923013 JE.Soil.252_923190 JE.Soil.252_923353 JE.Soil.252_923409 JE.Soil.252_923482 JE.Soil.252_923509 JE.Soil.252_923734 JE.Soil.252_923757 JE.Soil.252_924219 JE.Soil.252_924263 JE.Soil.252_924546 JE.Soil.252_924658 JE.Soil.252_925117 JE.Soil.252_925761 JE.Soil.252_925878 JE.Soil.252_925930 JE.Soil.252_925999 JE.Soil.252_926153 JE.Soil.252_926273 JE.Soil.252_926332 JE.Soil.252_926530 JE.Soil.252_926553 JE.Soil.252_926873 JE.Soil.252_927144 JE.Soil.252_927258 JE.Soil.252_927394 JE.Soil.252_927402 JE.Soil.252_927503 JE.Soil.252_927520 JE.Soil.252_927678 JE.Soil.252_927719 JE.Soil.252_927740 JE.Soil.252_928150 JE.Soil.252_928173 JE.Soil.252_928199 JE.Soil.252_928303 JE.Soil.252_928658 JE.Soil.252_929126 JE.Soil.252_929199 JE.Soil.252_929304 JE.Soil.252_929421 JE.Soil.252_929503 JE.Soil.252_929847 JE.Soil.252_929927 JE.Soil.252_930043 JE.Soil.252_930049 JE.Soil.252_930174 JE.Soil.252_930183 JE.Soil.252_930508 JE.Soil.252_930819 JE.Soil.252_930847 JE.Soil.252_930849 JE.Soil.252_930917 JE.Soil.252_930970 JE.Soil.252_931401 JE.Soil.252_931456 JE.Soil.252_931490 JE.Soil.252_931552 JE.Soil.252_931573 JE.Soil.252_931585 JE.Soil.252_932256 JE.Soil.252_932357 JE.Soil.252_932443 JE.Soil.252_932550 JE.Soil.252_932748 JE.Soil.252_932904 JE.Soil.252_933494 JE.Soil.252_933697 JE.Soil.252_933718 JE.Soil.252_933777 JE.Soil.252_934076 JE.Soil.252_934454 JE.Soil.252_935199 JE.Soil.252_935236 JE.Soil.252_935488 JE.Soil.252_935586 JE.Soil.252_935962 JE.Soil.252_936039 JE.Soil.252_936390 JE.Soil.252_936521 JE.Soil.252_936600 JE.Soil.252_936680 JE.Soil.252_936985 JE.Soil.252_937112 JE.Soil.252_937152 JE.Soil.252_937398 JE.Soil.252_937624 JE.Soil.252_937733 JE.Soil.252_937955 JE.Soil.252_938166 JE.Soil.252_938347 JE.Soil.252_938678 JE.Soil.252_939000 JE.Soil.252_939504 JE.Soil.252_940128 JE.Soil.252_940178 JE.Soil.252_940253 JE.Soil.252_940564 JE.Soil.252_940581 JE.Soil.252_940882 JE.Soil.252_940972 JE.Soil.252_941088 JE.Soil.252_941341 JE.Soil.252_941347 JE.Soil.252_941422 JE.Soil.252_941497 JE.Soil.252_941912 JE.Soil.252_942065 JE.Soil.252_942195 JE.Soil.252_942508 JE.Soil.252_942664 JE.Soil.252_942736 JE.Soil.252_943406 JE.Soil.252_943709 JE.Soil.252_943716 JE.Soil.252_943892 JE.Soil.252_943903 JE.Soil.252_944875 JE.Soil.252_944876 JE.Soil.252_944880 JE.Soil.252_944913 JE.Soil.252_944934 JE.Soil.252_945055 JE.Soil.252_945316 JE.Soil.252_945571 JE.Soil.252_945600 JE.Soil.252_945602 JE.Soil.252_945897 JE.Soil.252_946077 JE.Soil.252_946135 JE.Soil.252_946169 JE.Soil.252_946255 JE.Soil.252_946362 JE.Soil.252_946403 JE.Soil.252_946718 JE.Soil.252_946724 JE.Soil.252_946839 JE.Soil.252_947072 JE.Soil.252_947415 JE.Soil.252_947429 JE.Soil.252_947506 JE.Soil.252_947594 JE.Soil.252_947708 JE.Soil.252_947715 JE.Soil.252_948140 JE.Soil.252_948364 JE.Soil.252_948408 JE.Soil.252_948659 JE.Soil.252_948853 JE.Soil.252_948936 JE.Soil.252_949181 JE.Soil.252_949236 JE.Soil.252_949287 JE.Soil.252_950572 JE.Soil.252_950597 JE.Soil.252_950619 JE.Soil.252_950627 JE.Soil.252_950732 JE.Soil.252_950775 JE.Soil.252_951128 JE.Soil.252_951304 JE.Soil.252_951325 JE.Soil.252_951464 JE.Soil.252_951519 JE.Soil.252_951556 JE.Soil.252_951633 JE.Soil.252_951650 JE.Soil.252_951659 JE.Soil.252_952016 JE.Soil.252_952240 JE.Soil.252_952256 JE.Soil.252_953112 JE.Soil.252_953495 JE.Soil.252_953529 JE.Soil.252_953708 JE.Soil.252_953796 JE.Soil.252_954143 JE.Soil.252_954548 JE.Soil.252_954777 JE.Soil.252_954809 JE.Soil.252_955184 JE.Soil.252_955262 JE.Soil.252_955453 JE.Soil.252_955561 JE.Soil.252_955871 JE.Soil.252_956141 JE.Soil.252_956180 JE.Soil.252_956851 JE.Soil.252_957086 JE.Soil.252_957126 JE.Soil.252_957226 JE.Soil.252_957320 JE.Soil.252_957438 JE.Soil.252_957593 JE.Soil.252_958156 JE.Soil.252_958463 JE.Soil.252_958758 JE.Soil.252_959119 JE.Soil.252_959384 JE.Soil.252_959767 JE.Soil.252_959849 JE.Soil.252_960394 JE.Soil.252_960542 JE.Soil.252_960577 JE.Soil.252_960785 JE.Soil.252_960853 JE.Soil.252_961317 JE.Soil.252_961452 JE.Soil.252_961728 JE.Soil.252_961810 JE.Soil.252_962021 JE.Soil.252_962665 JE.Soil.252_962773 JE.Soil.252_962789 JE.Soil.252_962839 JE.Soil.252_962853 JE.Soil.252_963007 JE.Soil.252_963377 JE.Soil.252_963740 JE.Soil.252_964266 JE.Soil.252_964310 JE.Soil.252_964333 JE.Soil.252_965007 JE.Soil.252_965505 JE.Soil.252_965561 JE.Soil.252_966160 JE.Soil.252_966220 JE.Soil.252_966537 JE.Soil.252_967021 JE.Soil.252_967035 JE.Soil.252_967041 JE.Soil.252_967244 JE.Soil.252_967290 JE.Soil.252_967475 JE.Soil.252_967622 JE.Soil.252_967900 JE.Soil.252_968541 JE.Soil.252_968607 JE.Soil.252_968728 JE.Soil.252_968842 JE.Soil.252_968890 JE.Soil.252_968973 JE.Soil.252_969120 JE.Soil.252_969126 JE.Soil.252_969172 JE.Soil.252_969365 JE.Soil.252_969917 JE.Soil.252_969976 JE.Soil.252_970018 JE.Soil.252_970267 JE.Soil.252_970497 JE.Soil.252_970599 JE.Soil.252_970608 JE.Soil.252_970648 JE.Soil.252_970679 JE.Soil.252_970962 JE.Soil.252_971004 JE.Soil.252_971142 JE.Soil.252_971235 JE.Soil.252_971321 JE.Soil.252_971360 JE.Soil.252_971703 JE.Soil.252_971955 JE.Soil.252_972172 JE.Soil.252_972320 JE.Soil.252_972531 JE.Soil.252_972564 JE.Soil.252_972776 JE.Soil.252_972857 JE.Soil.252_973021 JE.Soil.252_973300 JE.Soil.252_973677 JE.Soil.252_973843 JE.Soil.252_974244 JE.Soil.252_974298 JE.Soil.252_974914 JE.Soil.252_975367 JE.Soil.252_975418 JE.Soil.252_975596 JE.Soil.252_975910 JE.Soil.252_976004 JE.Soil.252_976046 JE.Soil.252_976093 JE.Soil.252_976459 JE.Soil.252_976525 JE.Soil.252_976627 JE.Soil.252_977010 JE.Soil.252_977520 JE.Soil.252_977535 JE.Soil.252_977610 JE.Soil.252_977732 JE.Soil.252_977950 JE.Soil.252_978452 JE.Soil.252_978628 JE.Soil.252_978644 JE.Soil.252_978717 JE.Soil.252_978907 JE.Soil.252_978925 JE.Soil.252_979011 JE.Soil.252_979128 JE.Soil.252_979311 JE.Soil.252_980035 JE.Soil.252_980099 JE.Soil.252_980186 JE.Soil.252_980242 JE.Soil.252_980460 JE.Soil.252_980739 JE.Soil.252_980913 JE.Soil.252_981258 JE.Soil.252_981422 JE.Soil.252_981507 JE.Soil.252_981619 JE.Soil.252_981620 JE.Soil.252_982140 JE.Soil.252_982306 JE.Soil.252_982319 JE.Soil.252_982768 JE.Soil.252_982925 JE.Soil.252_982927 JE.Soil.252_983229 JE.Soil.252_983286 JE.Soil.252_983602 JE.Soil.252_983665 JE.Soil.252_984700 JE.Soil.252_984865 JE.Soil.252_984894 JE.Soil.252_985331 JE.Soil.252_985427 JE.Soil.252_985645 JE.Soil.252_986233 JE.Soil.252_986253 JE.Soil.252_986494 JE.Soil.252_986506 JE.Soil.252_986601 JE.Soil.252_986682 JE.Soil.252_986709 JE.Soil.252_986835 JE.Soil.252_986944 JE.Soil.252_987096 JE.Soil.252_987262 JE.Soil.252_987504 JE.Soil.252_987725 JE.Soil.252_987978 JE.Soil.252_988044 JE.Soil.252_988718 JE.Soil.252_989110 JE.Soil.252_989148 JE.Soil.252_989413 JE.Soil.252_989426 JE.Soil.252_989570 JE.Soil.252_989933 JE.Soil.252_990018 JE.Soil.252_990150 JE.Soil.252_990296 JE.Soil.252_990595 JE.Soil.252_990963 JE.Soil.252_991075 JE.Soil.252_991251 JE.Soil.252_991292 JE.Soil.252_991401 JE.Soil.252_991822 JE.Soil.252_991830 JE.Soil.252_991909 JE.Soil.252_991917 JE.Soil.252_991983 JE.Soil.252_992197 JE.Soil.252_992280 JE.Soil.252_993267 JE.Soil.252_993378 JE.Soil.252_993389 JE.Soil.252_993672 JE.Soil.252_993689 JE.Soil.252_993844 JE.Soil.252_993925 JE.Soil.252_993967 JE.Soil.252_993970 JE.Soil.252_994127 JE.Soil.252_994304 JE.Soil.252_994314 JE.Soil.252_994389 JE.Soil.252_994496 JE.Soil.252_995103 JE.Soil.252_995111 JE.Soil.252_995159 JE.Soil.252_995703 JE.Soil.252_995849 JE.Soil.252_996518 JE.Soil.252_996538 JE.Soil.252_996660 JE.Soil.252_996733 JE.Soil.252_996923 JE.Soil.252_997007 JE.Soil.252_997226 JE.Soil.252_997539 JE.Soil.252_997757 JE.Soil.252_998018 JE.Soil.252_998149 JE.Soil.252_998202 JE.Soil.252_998294 JE.Soil.252_998348 JE.Soil.252_998383 JE.Soil.252_998522 JE.Soil.252_998780 JE.Soil.252_998786 JE.Soil.252_998886 JE.Soil.252_999174 JE.Soil.252_999315 JE.Soil.252_999390 JE.Soil.252_999485 JE.Soil.252_999504 JE.Soil.252_999794 JE.Soil.252_999877 JE.Soil.252_1000152 JE.Soil.252_1000295 JE.Soil.252_1000375 JE.Soil.252_1000672 JE.Soil.252_1000945 JE.Soil.252_1001084 JE.Soil.252_1001172 JE.Soil.252_1001292 JE.Soil.252_1001306 JE.Soil.252_1001367 JE.Soil.252_1001500 JE.Soil.252_1002228 JE.Soil.252_1002369 JE.Soil.252_1002468 JE.Soil.252_1003054 JE.Soil.252_1003100 JE.Soil.252_1003149 JE.Soil.252_1003676 JE.Soil.252_1003914 JE.Soil.252_1003940 JE.Soil.252_1004259 JE.Soil.252_1004350 JE.Soil.252_1004381 JE.Soil.252_1004981 JE.Soil.252_1005033 JE.Soil.252_1005444 JE.Soil.252_1005715 JE.Soil.252_1005833 JE.Soil.252_1005888 JE.Soil.252_1005922 JE.Soil.252_1005950 JE.Soil.252_1006084 JE.Soil.252_1006212 JE.Soil.252_1006223 JE.Soil.252_1006242 JE.Soil.252_1006408 JE.Soil.252_1006956 JE.Soil.252_1007038 JE.Soil.252_1007368 JE.Soil.252_1007465 JE.Soil.252_1007517 JE.Soil.252_1007622 JE.Soil.252_1007779 JE.Soil.252_1007876 JE.Soil.252_1008399 JE.Soil.252_1008573 JE.Soil.252_1008613 JE.Soil.252_1008635 JE.Soil.252_1009624 JE.Soil.252_1009924 JE.Soil.252_1010010 JE.Soil.252_1010060 JE.Soil.252_1010113 JE.Soil.252_1010172 JE.Soil.252_1010609 JE.Soil.252_1010924 JE.Soil.252_1011088 JE.Soil.252_1011338 JE.Soil.252_1011414 JE.Soil.252_1011727 JE.Soil.252_1011949 JE.Soil.252_1012840 JE.Soil.252_1013117 JE.Soil.252_1013306 JE.Soil.252_1013554 JE.Soil.252_1014013 JE.Soil.252_1014595 JE.Soil.252_1014651 JE.Soil.252_1014762 JE.Soil.252_1014789 JE.Soil.252_1014911 JE.Soil.252_1015466 JE.Soil.252_1015799 JE.Soil.252_1016500 JE.Soil.252_1016793 JE.Soil.252_1016815 JE.Soil.252_1016989 JE.Soil.252_1017033 JE.Soil.252_1017037 JE.Soil.252_1017058 JE.Soil.252_1017826 JE.Soil.252_1018061 JE.Soil.252_1018228 JE.Soil.252_1018263 JE.Soil.252_1018281 JE.Soil.252_1018948 JE.Soil.252_1019103 JE.Soil.252_1019106 JE.Soil.252_1019393 JE.Soil.252_1019599 JE.Soil.252_1019794 JE.Soil.252_1020084 JE.Soil.252_1020172 JE.Soil.252_1020442 JE.Soil.252_1020583 JE.Soil.252_1020589 JE.Soil.252_1020590 JE.Soil.252_1020706 JE.Soil.252_1020892 JE.Soil.252_1021240 JE.Soil.252_1022202 JE.Soil.252_1022381 JE.Soil.252_1022425 JE.Soil.252_1022543 JE.Soil.252_1022763 JE.Soil.252_1023118 JE.Soil.252_1023493 JE.Soil.252_1023793 JE.Soil.252_1023812 JE.Soil.252_1024384 JE.Soil.252_1024457 JE.Soil.252_1025140 JE.Soil.252_1025728 JE.Soil.252_1025969 JE.Soil.252_1026238 JE.Soil.252_1026423 JE.Soil.252_1026751 JE.Soil.252_1026775 JE.Soil.252_1026925 JE.Soil.252_1026983 JE.Soil.252_1027186 JE.Soil.252_1027257 JE.Soil.252_1027521 JE.Soil.252_1027977 JE.Soil.252_1028028 JE.Soil.252_1028058 JE.Soil.252_1028069 JE.Soil.252_1028133 JE.Soil.252_1028234 JE.Soil.252_1028401 JE.Soil.252_1028565 JE.Soil.252_1028698 JE.Soil.252_1029963 JE.Soil.252_1030115 JE.Soil.252_1030258 JE.Soil.252_1030396 JE.Soil.252_1030525 JE.Soil.252_1030986 JE.Soil.252_1031043 JE.Soil.252_1031613 JE.Soil.252_1031653 JE.Soil.252_1031751 JE.Soil.252_1032111 JE.Soil.252_1032210 JE.Soil.252_1032322 JE.Soil.252_1032426 JE.Soil.252_1032491 JE.Soil.252_1032619 JE.Soil.252_1032667 JE.Soil.252_1032825 JE.Soil.252_1032951 JE.Soil.252_1033008 JE.Soil.252_1033156 JE.Soil.252_1033256 JE.Soil.252_1033306 JE.Soil.252_1034050 JE.Soil.252_1034142 JE.Soil.252_1034531 JE.Soil.252_1035075 JE.Soil.252_1035097 JE.Soil.252_1035126 JE.Soil.252_1035134 JE.Soil.252_1035411 JE.Soil.252_1035495 JE.Soil.252_1035541 JE.Soil.252_1036218 JE.Soil.252_1037561 JE.Soil.252_1037608 JE.Soil.252_1037609 JE.Soil.252_1037759 JE.Soil.252_1037923 JE.Soil.252_1037925 JE.Soil.252_1038025 JE.Soil.252_1038204 JE.Soil.252_1038393 JE.Soil.252_1038453 JE.Soil.252_1038770 JE.Soil.252_1038796 JE.Soil.252_1039036 JE.Soil.252_1039085 JE.Soil.252_1039231 JE.Soil.252_1039349 JE.Soil.252_1039597 JE.Soil.252_1039633 JE.Soil.252_1040257 JE.Soil.252_1040676 JE.Soil.252_1040842 JE.Soil.252_1040881 JE.Soil.252_1040908 JE.Soil.252_1040957 JE.Soil.252_1041078 JE.Soil.252_1041117 JE.Soil.252_1041224 JE.Soil.252_1041245 JE.Soil.252_1041480 JE.Soil.252_1041635 JE.Soil.252_1041710 JE.Soil.252_1041849 JE.Soil.252_1042118 JE.Soil.252_1042180 JE.Soil.252_1042312 JE.Soil.252_1042399 JE.Soil.252_1042421 JE.Soil.252_1042422 JE.Soil.252_1042464 JE.Soil.252_1042746 JE.Soil.252_1042750 JE.Soil.252_1043058 JE.Soil.252_1043087 JE.Soil.252_1043140 JE.Soil.252_1043350 JE.Soil.252_1043384 JE.Soil.252_1043512 JE.Soil.252_1043612 JE.Soil.252_1043746 JE.Soil.252_1043776 JE.Soil.252_1044099 JE.Soil.252_1044302 JE.Soil.252_1045151 JE.Soil.252_1045194 JE.Soil.252_1045322 JE.Soil.252_1045679 JE.Soil.252_1045842 JE.Soil.252_1045896 JE.Soil.252_1046015 JE.Soil.252_1046204 JE.Soil.252_1046356 JE.Soil.252_1046433 JE.Soil.252_1046675 JE.Soil.252_1046688 JE.Soil.252_1046723 JE.Soil.252_1046872 JE.Soil.252_1047175 JE.Soil.252_1047329 JE.Soil.252_1047450 JE.Soil.252_1047765 JE.Soil.252_1047945 JE.Soil.252_1048489 JE.Soil.252_1048491 JE.Soil.252_1048601 JE.Soil.252_1048666 JE.Soil.252_1048874 JE.Soil.252_1049077 JE.Soil.252_1049165 JE.Soil.252_1049587 JE.Soil.252_1049994 JE.Soil.252_1050171 JE.Soil.252_1050656 JE.Soil.252_1050714 JE.Soil.252_1050741 JE.Soil.252_1051041 JE.Soil.252_1051173 JE.Soil.252_1051210 JE.Soil.252_1051375 JE.Soil.252_1051376 JE.Soil.252_1051675 JE.Soil.252_1051874 JE.Soil.252_1051969 JE.Soil.252_1052475 JE.Soil.252_1053429 JE.Soil.252_1053580 JE.Soil.252_1054548 JE.Soil.252_1054607 JE.Soil.252_1054839 JE.Soil.252_1055237 JE.Soil.252_1055342 JE.Soil.252_1056381 JE.Soil.252_1056519 JE.Soil.252_1056984 JE.Soil.252_1057176 JE.Soil.252_1057357 JE.Soil.252_1057400 JE.Soil.252_1057553 JE.Soil.252_1057704 JE.Soil.252_1058816 JE.Soil.252_1058862 JE.Soil.252_1058969 JE.Soil.252_1059172 JE.Soil.252_1059392 JE.Soil.252_1059531 JE.Soil.252_1060668 JE.Soil.252_1060807 JE.Soil.252_1060838 JE.Soil.252_1061134 JE.Soil.252_1061159 JE.Soil.252_1061307 JE.Soil.252_1061792 JE.Soil.252_1062193 JE.Soil.252_1062458 JE.Soil.252_1062471 JE.Soil.252_1062511 JE.Soil.252_1062520 JE.Soil.252_1062772 JE.Soil.252_1062799 JE.Soil.252_1062862 JE.Soil.252_1062899 JE.Soil.252_1063044 JE.Soil.252_1063049 JE.Soil.252_1063365 JE.Soil.252_1063376 JE.Soil.252_1063438 JE.Soil.252_1063533 JE.Soil.252_1063612 JE.Soil.252_1063866 JE.Soil.252_1063913 JE.Soil.252_1064155 JE.Soil.252_1064198 JE.Soil.252_1064436 JE.Soil.252_1064577 JE.Soil.252_1064666 JE.Soil.252_1064678 JE.Soil.252_1064901 JE.Soil.252_1065311 JE.Soil.252_1065664 JE.Soil.252_1066178 JE.Soil.252_1066279 JE.Soil.252_1066437 JE.Soil.252_1066581 JE.Soil.252_1066915 JE.Soil.252_1066943 JE.Soil.252_1067050 JE.Soil.252_1067294 JE.Soil.252_1067809 JE.Soil.252_1067943 JE.Soil.252_1068532 JE.Soil.252_1068762 JE.Soil.252_1069216 JE.Soil.252_1069690 JE.Soil.252_1069748 JE.Soil.252_1070044 JE.Soil.252_1070084 JE.Soil.252_1070444 JE.Soil.252_1070836 JE.Soil.252_1070870 JE.Soil.252_1071217 JE.Soil.252_1071247 JE.Soil.252_1071490 JE.Soil.252_1071791 JE.Soil.252_1071880 JE.Soil.252_1072105 JE.Soil.252_1072196 JE.Soil.252_1072342 JE.Soil.252_1072576 JE.Soil.252_1072780 JE.Soil.252_1072865 JE.Soil.252_1072933 JE.Soil.252_1073093 JE.Soil.252_1073519 JE.Soil.252_1073891 JE.Soil.252_1074132 JE.Soil.252_1074187 JE.Soil.252_1074434 JE.Soil.252_1074881 JE.Soil.252_1074899 JE.Soil.252_1074974 JE.Soil.252_1075061 JE.Soil.252_1075064 JE.Soil.252_1075079 JE.Soil.252_1075113 JE.Soil.252_1075267 JE.Soil.252_1075389 JE.Soil.252_1075485 JE.Soil.252_1075493 JE.Soil.252_1075677 JE.Soil.252_1075864 JE.Soil.252_1076331 JE.Soil.252_1076342 JE.Soil.252_1076408 JE.Soil.252_1076501 JE.Soil.252_1076675 JE.Soil.252_1077066 JE.Soil.252_1077124 JE.Soil.252_1077137 JE.Soil.252_1077138 JE.Soil.252_1077271 JE.Soil.252_1077610 JE.Soil.252_1077765 JE.Soil.252_1078074 JE.Soil.252_1078207 JE.Soil.252_1078403 JE.Soil.252_1078533 JE.Soil.252_1078844 JE.Soil.252_1079187 JE.Soil.252_1079214 JE.Soil.252_1079387 JE.Soil.252_1079582 JE.Soil.252_1079661 JE.Soil.252_1079781 JE.Soil.252_1079783 JE.Soil.252_1079810 JE.Soil.252_1079894 JE.Soil.252_1080133 JE.Soil.252_1080243 JE.Soil.252_1080451 JE.Soil.252_1080814 JE.Soil.252_1080847 JE.Soil.252_1081363 JE.Soil.252_1081482 JE.Soil.252_1081776 JE.Soil.252_1081988 JE.Soil.252_1082097 JE.Soil.252_1082370 JE.Soil.252_1082514 JE.Soil.252_1082748 JE.Soil.252_1083318 JE.Soil.252_1083586 JE.Soil.252_1083590 JE.Soil.252_1083856 JE.Soil.252_1084101 JE.Soil.252_1084314 JE.Soil.252_1084879 JE.Soil.252_1085145 JE.Soil.252_1085185 JE.Soil.252_1085256 JE.Soil.252_1085817 JE.Soil.252_1086081 JE.Soil.252_1086359 JE.Soil.252_1086383 JE.Soil.252_1086449 JE.Soil.252_1086613 JE.Soil.252_1086668 JE.Soil.252_1086903 JE.Soil.252_1086946 JE.Soil.252_1086974 JE.Soil.252_1087143 JE.Soil.252_1087212 JE.Soil.252_1087305 JE.Soil.252_1087331 JE.Soil.252_1087630 JE.Soil.252_1087701 JE.Soil.252_1088088 JE.Soil.252_1088216 JE.Soil.252_1088456 JE.Soil.252_1088498 JE.Soil.252_1088747 JE.Soil.252_1088866 JE.Soil.252_1088899 JE.Soil.252_1089208 JE.Soil.252_1089566 JE.Soil.252_1089593 JE.Soil.252_1090022 JE.Soil.252_1090045 JE.Soil.252_1090171 JE.Soil.252_1090273 JE.Soil.252_1090323 JE.Soil.252_1090566 JE.Soil.252_1090625 JE.Soil.252_1090660 JE.Soil.252_1091018 JE.Soil.252_1091041 JE.Soil.252_1091116 JE.Soil.252_1091520 JE.Soil.252_1091603 JE.Soil.252_1091832 JE.Soil.252_1091967 JE.Soil.252_1092009 JE.Soil.252_1092141 JE.Soil.252_1092205 JE.Soil.252_1092443 JE.Soil.252_1092929 JE.Soil.252_1093081 JE.Soil.252_1093267 JE.Soil.252_1093288 JE.Soil.252_1093418 JE.Soil.252_1093516 JE.Soil.252_1094029 JE.Soil.252_1094158 JE.Soil.252_1094437 JE.Soil.252_1094830 JE.Soil.252_1095131 JE.Soil.252_1095279 JE.Soil.252_1095343 JE.Soil.252_1095661 JE.Soil.252_1095736 JE.Soil.252_1095799 JE.Soil.252_1096280 JE.Soil.252_1096368 JE.Soil.252_1096714 JE.Soil.252_1096732 JE.Soil.252_1096784 JE.Soil.252_1097261 JE.Soil.252_1097664 JE.Soil.252_1097793 JE.Soil.252_1098597 JE.Soil.252_1099070 JE.Soil.252_1099166 JE.Soil.252_1099199 JE.Soil.252_1099246 JE.Soil.252_1099428 JE.Soil.252_1099471 JE.Soil.252_1099693 JE.Soil.252_1099735 JE.Soil.252_1099980 JE.Soil.252_1100285 JE.Soil.252_1100548 JE.Soil.252_1100604 JE.Soil.252_1100981 JE.Soil.252_1101188 JE.Soil.252_1101216 JE.Soil.252_1101288 JE.Soil.252_1101291 JE.Soil.252_1101577 JE.Soil.252_1101876 JE.Soil.252_1101939 JE.Soil.252_1102335 JE.Soil.252_1102431 JE.Soil.252_1102614 JE.Soil.252_1102639 JE.Soil.252_1102911 JE.Soil.252_1102985 JE.Soil.252_1103325 JE.Soil.252_1103771 JE.Soil.252_1103858 JE.Soil.252_1103881 JE.Soil.252_1104072 JE.Soil.252_1104188 JE.Soil.252_1104261 JE.Soil.252_1104505 JE.Soil.252_1104568 JE.Soil.252_1104622 JE.Soil.252_1105420 JE.Soil.252_1105446 JE.Soil.252_1105531 JE.Soil.252_1105543 JE.Soil.252_1105727 JE.Soil.252_1105792 JE.Soil.252_1106038 JE.Soil.252_1106283 JE.Soil.252_1106312 JE.Soil.252_1106413 JE.Soil.252_1106535 JE.Soil.252_1106935 JE.Soil.252_1107620 JE.Soil.252_1108170 JE.Soil.252_1109060 JE.Soil.252_1109290 JE.Soil.252_1109338 JE.Soil.252_1109413 JE.Soil.252_1109442 JE.Soil.252_1110002 JE.Soil.252_1110113 JE.Soil.252_1110523 JE.Soil.252_1110573 JE.Soil.252_1110625 JE.Soil.252_1110727 JE.Soil.252_1110953 JE.Soil.252_1111214 JE.Soil.252_1111824 JE.Soil.252_1112275 JE.Soil.252_1112559 JE.Soil.252_1112625 JE.Soil.252_1112941 JE.Soil.252_1113094 JE.Soil.252_1113095 JE.Soil.252_1113111 JE.Soil.252_1113687 JE.Soil.252_1113925 JE.Soil.252_1114853 JE.Soil.252_1115356 JE.Soil.252_1115406 JE.Soil.252_1115780 JE.Soil.252_1115833 JE.Soil.252_1115981 JE.Soil.252_1116028 JE.Soil.252_1116131 JE.Soil.252_1116137 JE.Soil.252_1116166 JE.Soil.252_1116300 JE.Soil.252_1116341 JE.Soil.252_1116373 JE.Soil.252_1116387 JE.Soil.252_1116550 JE.Soil.252_1116690 JE.Soil.252_1116785 JE.Soil.252_1116889 JE.Soil.252_1117213 JE.Soil.252_1117303 JE.Soil.252_1117378 JE.Soil.252_1117407 JE.Soil.252_1117500 JE.Soil.252_1117993 JE.Soil.252_1118455 JE.Soil.252_1118649 JE.Soil.252_1118657 JE.Soil.252_1118706 JE.Soil.252_1118929 JE.Soil.252_1119661 JE.Soil.252_1119878 JE.Soil.252_1120161 JE.Soil.252_1120246 JE.Soil.252_1120773 JE.Soil.252_1121188 JE.Soil.252_1121307 JE.Soil.252_1121338 JE.Soil.252_1121353 JE.Soil.252_1121406 JE.Soil.252_1121553 JE.Soil.252_1121654 JE.Soil.252_1121746 JE.Soil.252_1121774 JE.Soil.252_1121876 JE.Soil.252_1121920 JE.Soil.252_1122661 JE.Soil.252_1122667 JE.Soil.252_1122825 JE.Soil.252_1123000 JE.Soil.252_1123035 JE.Soil.252_1123067 JE.Soil.252_1123122 JE.Soil.252_1123428 JE.Soil.252_1123553 JE.Soil.252_1123608 JE.Soil.252_1123637 JE.Soil.252_1123804 JE.Soil.252_1124051 JE.Soil.252_1124463 JE.Soil.252_1124864 JE.Soil.252_1124880 JE.Soil.252_1124901 JE.Soil.252_1125028 JE.Soil.252_1125373 JE.Soil.252_1125812 JE.Soil.252_1125876 JE.Soil.252_1125965 JE.Soil.252_1126296 JE.Soil.252_1126682 JE.Soil.252_1126786 JE.Soil.252_1126894 JE.Soil.252_1126972 JE.Soil.252_1127111 JE.Soil.252_1127127 JE.Soil.252_1127311 JE.Soil.252_1127337 JE.Soil.252_1127388 JE.Soil.252_1127561 JE.Soil.252_1128237 JE.Soil.252_1128284 JE.Soil.252_1128320 JE.Soil.252_1128431 JE.Soil.252_1128448 JE.Soil.252_1128462 JE.Soil.252_1128529 JE.Soil.252_1128579 JE.Soil.252_1128599 JE.Soil.252_1128974 JE.Soil.252_1129433 JE.Soil.252_1129437 JE.Soil.252_1129469 JE.Soil.252_1129600 JE.Soil.252_1129633 JE.Soil.252_1129735 JE.Soil.252_1129756 JE.Soil.252_1129794 JE.Soil.252_1130069 JE.Soil.252_1130225 JE.Soil.252_1130335 JE.Soil.252_1130364 JE.Soil.252_1130386 JE.Soil.252_1131098 JE.Soil.252_1131111 JE.Soil.252_1131189 JE.Soil.252_1131358 JE.Soil.252_1131671 JE.Soil.252_1131755 JE.Soil.252_1131775 JE.Soil.252_1131800 JE.Soil.252_1131879 JE.Soil.252_1131965 JE.Soil.252_1132185 JE.Soil.252_1132470 JE.Soil.252_1132579 JE.Soil.252_1132979 JE.Soil.252_1133081 JE.Soil.252_1133114 JE.Soil.252_1133218 JE.Soil.252_1133757 JE.Soil.252_1133865 JE.Soil.252_1133958 JE.Soil.252_1134002 JE.Soil.252_1134089 JE.Soil.252_1134135 JE.Soil.252_1134212 JE.Soil.252_1134321 JE.Soil.252_1134365 JE.Soil.252_1134404 JE.Soil.252_1134428 JE.Soil.252_1134568 JE.Soil.252_1134698 JE.Soil.252_1135130 JE.Soil.252_1135312 JE.Soil.252_1135559 JE.Soil.252_1135928 JE.Soil.252_1136424 JE.Soil.252_1137712 JE.Soil.252_1137721 JE.Soil.252_1137966 JE.Soil.252_1138017 JE.Soil.252_1138869 JE.Soil.252_1138955 JE.Soil.252_1139071 JE.Soil.252_1139262 JE.Soil.252_1139658 JE.Soil.252_1140355 JE.Soil.252_1140638 JE.Soil.252_1141186 JE.Soil.252_1141286 JE.Soil.252_1141386 JE.Soil.252_1141422 JE.Soil.252_1142055 JE.Soil.252_1142086 JE.Soil.252_1142245 JE.Soil.252_1142255 JE.Soil.252_1142277 JE.Soil.252_1142623 JE.Soil.252_1143053 JE.Soil.252_1143545 JE.Soil.252_1143615 JE.Soil.252_1143622 JE.Soil.252_1143811 JE.Soil.252_1144024 JE.Soil.252_1144040 JE.Soil.252_1144050 JE.Soil.252_1144254 JE.Soil.252_1144276 JE.Soil.252_1144282 JE.Soil.252_1144287 JE.Soil.252_1144452 JE.Soil.252_1145032 JE.Soil.252_1145147 JE.Soil.252_1145424 JE.Soil.252_1145497 JE.Soil.252_1145893 JE.Soil.252_1146340 JE.Soil.252_1146456 JE.Soil.252_1146622 JE.Soil.252_1147066 JE.Soil.252_1147157 JE.Soil.252_1147299 JE.Soil.252_1147580 JE.Soil.252_1147606 JE.Soil.252_1147642 JE.Soil.252_1147746 JE.Soil.252_1147750 JE.Soil.252_1147879 JE.Soil.252_1147943 JE.Soil.252_1148088 JE.Soil.252_1148225 JE.Soil.252_1148528 JE.Soil.252_1148662 JE.Soil.252_1149081 JE.Soil.252_1149114 JE.Soil.252_1149130 JE.Soil.252_1149168 JE.Soil.252_1149288 JE.Soil.252_1149422 JE.Soil.252_1149431 JE.Soil.252_1149509 JE.Soil.252_1150073 JE.Soil.252_1150216 JE.Soil.252_1150313 JE.Soil.252_1150422 JE.Soil.252_1150501 JE.Soil.252_1150527 JE.Soil.252_1150765 JE.Soil.252_1150923 JE.Soil.252_1151112 JE.Soil.252_1151177 JE.Soil.252_1151361 JE.Soil.252_1151411 JE.Soil.252_1152483 JE.Soil.252_1152565 JE.Soil.252_1152666 JE.Soil.252_1152945 JE.Soil.252_1153062 JE.Soil.252_1153243 JE.Soil.252_1153305 JE.Soil.252_1153311 JE.Soil.252_1153502 JE.Soil.252_1154032 JE.Soil.252_1154135 JE.Soil.252_1154476 JE.Soil.252_1154714 JE.Soil.252_1154775 JE.Soil.252_1154897 JE.Soil.252_1155144 JE.Soil.252_1155757 JE.Soil.252_1155760 JE.Soil.252_1155911 JE.Soil.252_1156019 JE.Soil.252_1156060 JE.Soil.252_1156313 JE.Soil.252_1156319 JE.Soil.252_1156386 JE.Soil.252_1156573 JE.Soil.252_1156730 JE.Soil.252_1156816 JE.Soil.252_1156835 JE.Soil.252_1157438 JE.Soil.252_1157811 JE.Soil.252_1157910 JE.Soil.252_1157922 JE.Soil.252_1157992 JE.Soil.252_1158104 JE.Soil.252_1158203 JE.Soil.252_1158546 JE.Soil.252_1158579 JE.Soil.252_1158681 JE.Soil.252_1158757 JE.Soil.252_1158947 JE.Soil.252_1158973 JE.Soil.252_1159032 JE.Soil.252_1159150 JE.Soil.252_1159207 JE.Soil.252_1159238 JE.Soil.252_1159245 JE.Soil.252_1159276 JE.Soil.252_1159535 JE.Soil.252_1159570 JE.Soil.252_1159767 JE.Soil.252_1159815 JE.Soil.252_1159955 JE.Soil.252_1159997 JE.Soil.252_1159998 JE.Soil.252_1160404 JE.Soil.252_1160504 JE.Soil.252_1160530 JE.Soil.252_1160670 JE.Soil.252_1160672 JE.Soil.252_1160883 JE.Soil.252_1161082 JE.Soil.252_1161310 JE.Soil.252_1161325 JE.Soil.252_1161442 JE.Soil.252_1161928 JE.Soil.252_1162130 JE.Soil.252_1162204 JE.Soil.252_1162328 JE.Soil.252_1163003 JE.Soil.252_1163166 JE.Soil.252_1163179 JE.Soil.252_1163609 JE.Soil.252_1163651 JE.Soil.252_1163853 JE.Soil.252_1163956 JE.Soil.252_1164264 JE.Soil.252_1164480 JE.Soil.252_1164522 JE.Soil.252_1164955 JE.Soil.252_1165378 JE.Soil.252_1165803 JE.Soil.252_1166431 JE.Soil.252_1166615 JE.Soil.252_1166659 JE.Soil.252_1167052 JE.Soil.252_1167241 JE.Soil.252_1167436 JE.Soil.252_1167901 JE.Soil.252_1167939 JE.Soil.252_1168195 JE.Soil.252_1168285 JE.Soil.252_1168376 JE.Soil.252_1168812 JE.Soil.252_1168934 JE.Soil.252_1169052 JE.Soil.252_1169775 JE.Soil.252_1169934 JE.Soil.252_1169938 JE.Soil.252_1170218 JE.Soil.252_1170452 JE.Soil.252_1170571 JE.Soil.252_1170646 JE.Soil.252_1171084 JE.Soil.252_1171089 JE.Soil.252_1171130 JE.Soil.252_1171700 JE.Soil.252_1171977 JE.Soil.252_1172502 JE.Soil.252_1172695 JE.Soil.252_1172882 JE.Soil.252_1172910 JE.Soil.252_1173084 JE.Soil.252_1173135 JE.Soil.252_1173269 JE.Soil.252_1173281 JE.Soil.252_1173461 JE.Soil.252_1173464 JE.Soil.252_1173659 JE.Soil.252_1174046 JE.Soil.252_1174109 JE.Soil.252_1174423 JE.Soil.252_1174506 JE.Soil.252_1174678 JE.Soil.252_1174861 JE.Soil.252_1175125 JE.Soil.252_1175203 JE.Soil.252_1175218 JE.Soil.252_1175248 JE.Soil.252_1175416 JE.Soil.252_1175487 JE.Soil.252_1175846 JE.Soil.252_1176238 JE.Soil.252_1176339 JE.Soil.252_1176770 JE.Soil.252_1176857 JE.Soil.252_1176941 JE.Soil.252_1177140 JE.Soil.252_1177614 JE.Soil.252_1177809 JE.Soil.252_1177943 JE.Soil.252_1177951 JE.Soil.252_1178557 JE.Soil.252_1178653 JE.Soil.252_1178719 JE.Soil.252_1178760 JE.Soil.252_1178838 JE.Soil.252_1179540 JE.Soil.252_1179902 JE.Soil.252_1179995 JE.Soil.252_1179996 JE.Soil.252_1180267 JE.Soil.252_1180314 JE.Soil.252_1180685 JE.Soil.252_1180830 JE.Soil.252_1180867 JE.Soil.252_1180941 JE.Soil.252_1181018 JE.Soil.252_1181163 JE.Soil.252_1181201 JE.Soil.252_1181228 JE.Soil.25
```
