## Supplementary material 1 for "Detection of phylogenetic core groups in diverse microbial ecosystems": filt.txt (part 21 of 38)

```
2_1181397 JE.Soil.252_1181525 JE.Soil.252_1181597 JE.Soil.252_1181642 JE.Soil.252_1181668 JE.Soil.252_1181704 JE.Soil.252_1181762 JE.Soil.252_1181912 JE.Soil.252_1183126 JE.Soil.252_1183446 JE.Soil.252_1183645 JE.Soil.252_1183910 JE.Soil.252_1183954 JE.Soil.252_1184017 JE.Soil.252_1184239 JE.Soil.252_1184329 JE.Soil.252_1184739 JE.Soil.252_1184853 JE.Soil.252_1185110 JE.Soil.252_1185321 JE.Soil.252_1185484 JE.Soil.252_1185593 JE.Soil.252_1186331 JE.Soil.252_1186425 JE.Soil.252_1186472 JE.Soil.252_1186723 JE.Soil.252_1186855 JE.Soil.252_1186908 JE.Soil.252_1187182 JE.Soil.252_1187200 JE.Soil.252_1187246 JE.Soil.252_1187399 JE.Soil.252_1187435 JE.Soil.252_1187634 JE.Soil.252_1187908 JE.Soil.252_1188246 JE.Soil.252_1188665 JE.Soil.252_1189222 JE.Soil.252_1189343 JE.Soil.252_1189455 JE.Soil.252_1189543 JE.Soil.252_1189592 JE.Soil.252_1189639 JE.Soil.252_1189845 JE.Soil.252_1190541 JE.Soil.252_1190610 JE.Soil.252_1191109 JE.Soil.252_1191622 JE.Soil.252_1191925 JE.Soil.252_1192346 JE.Soil.252_1192573 JE.Soil.252_1192857 JE.Soil.252_1193641 JE.Soil.252_1194260 JE.Soil.252_1194474 JE.Soil.252_1194788 JE.Soil.252_1194891 JE.Soil.252_1195290 JE.Soil.252_1195635 JE.Soil.252_1195741 JE.Soil.252_1195808 JE.Soil.252_1196164 JE.Soil.252_1196217 JE.Soil.252_1196398 JE.Soil.252_1196494 JE.Soil.252_1196526 JE.Soil.252_1196550 JE.Soil.252_1197068 JE.Soil.252_1197086 JE.Soil.252_1197192 JE.Soil.252_1197304 JE.Soil.252_1197361 JE.Soil.252_1197463 JE.Soil.252_1197573 JE.Soil.252_1197611 JE.Soil.252_1197612 JE.Soil.252_1197655 JE.Soil.252_1197745 JE.Soil.252_1198093 JE.Soil.252_1198189 JE.Soil.252_1198238 JE.Soil.252_1198457 JE.Soil.252_1198626 JE.Soil.252_1198831 JE.Soil.252_1198846 JE.Soil.252_1199031 JE.Soil.252_1199239 JE.Soil.252_1199414 JE.Soil.252_1199443 JE.Soil.252_1199778 JE.Soil.252_1200007 JE.Soil.252_1200142 JE.Soil.252_1200629 JE.Soil.252_1200791 JE.Soil.252_1200961 JE.Soil.252_1201511 JE.Soil.252_1201535 JE.Soil.252_1201600 JE.Soil.252_1202075 JE.Soil.252_1202173 JE.Soil.252_1202295 JE.Soil.252_1202586 JE.Soil.252_1202934 JE.Soil.252_1203125 JE.Soil.252_1203157 JE.Soil.252_1203217 JE.Soil.252_1203413 JE.Soil.252_1203415 JE.Soil.252_1203491 JE.Soil.252_1203510 JE.Soil.252_1203755 JE.Soil.252_1203915 JE.Soil.252_1204322 JE.Soil.252_1204325 JE.Soil.252_1204365 JE.Soil.252_1204524 JE.Soil.252_1204864 JE.Soil.252_1204897 JE.Soil.252_1204898 JE.Soil.252_1205316 JE.Soil.252_1205325 JE.Soil.252_1205407 JE.Soil.252_1205779 JE.Soil.252_1206307 JE.Soil.252_1206774 JE.Soil.252_1206799 JE.Soil.252_1206982 JE.Soil.252_1207156 JE.Soil.252_1207500 JE.Soil.252_1207970 JE.Soil.252_1208007 JE.Soil.252_1208295 JE.Soil.252_1208549 JE.Soil.252_1208822 JE.Soil.252_1209047 JE.Soil.252_1209339 JE.Soil.252_1209498 JE.Soil.252_1209673 JE.Soil.252_1209838 JE.Soil.252_1209908 JE.Soil.252_1210068 JE.Soil.252_1210089 JE.Soil.252_1210197 JE.Soil.252_1210794 JE.Soil.252_1210826 JE.Soil.252_1210885 JE.Soil.252_1211493 JE.Soil.252_1211642 JE.Soil.252_1212430 JE.Soil.252_1213925 JE.Soil.252_1214636 JE.Soil.252_1214641 JE.Soil.252_1215059 JE.Soil.252_1215067 JE.Soil.252_1216025 JE.Soil.252_1216173 JE.Soil.252_1217162 JE.Soil.252_1217594 JE.Soil.252_1217704 JE.Soil.252_1217959 JE.Soil.252_1217985 JE.Soil.252_1218670 JE.Soil.252_1218676 JE.Soil.252_1218729 JE.Soil.252_1218916 JE.Soil.252_1219049 JE.Soil.252_1219096 JE.Soil.252_1219111 JE.Soil.252_1219951 JE.Soil.252_1220276 JE.Soil.252_1220440 JE.Soil.252_1220550 JE.Soil.252_1220722 JE.Soil.252_1221454 JE.Soil.252_1221472 JE.Soil.252_1221522 JE.Soil.252_1221685 JE.Soil.252_1221902 JE.Soil.252_1221959 JE.Soil.252_1222284 JE.Soil.252_1222348 JE.Soil.252_1222576 JE.Soil.252_1223045 JE.Soil.252_1224292 JE.Soil.252_1224537 JE.Soil.252_1224752 JE.Soil.252_1225532 JE.Soil.252_1225800 JE.Soil.252_1226571 JE.Soil.252_1226781 JE.Soil.252_1227443 JE.Soil.252_1227527 JE.Soil.252_1227708 JE.Soil.252_1227915 JE.Soil.252_1228034 JE.Soil.252_1228261 JE.Soil.252_1228488 JE.Soil.252_1229488 JE.Soil.252_1229936 JE.Soil.252_1230463 JE.Soil.252_1230721 JE.Soil.252_1230840 JE.Soil.252_1230968 JE.Soil.252_1231423 JE.Soil.252_1231629 JE.Soil.252_1231683 JE.Soil.252_1231699 JE.Soil.252_1231726 JE.Soil.252_1231747 JE.Soil.252_1231885 JE.Soil.252_1232122 JE.Soil.252_1232169 JE.Soil.252_1232225 JE.Soil.252_1232416 JE.Soil.252_1232520 JE.Soil.252_1232556 JE.Soil.252_1232649 JE.Soil.252_1232706 JE.Soil.252_1232927 JE.Soil.252_1233369 JE.Soil.252_1233526 JE.Soil.252_1233787 JE.Soil.252_1233808 JE.Soil.252_1233835 JE.Soil.252_1233937 JE.Soil.252_1233998 JE.Soil.252_1234972 JE.Soil.252_1235114 JE.Soil.252_1235447 JE.Soil.252_1235452 JE.Soil.252_1235897 JE.Soil.252_1235931 JE.Soil.252_1236082 JE.Soil.252_1236136 JE.Soil.252_1236267 JE.Soil.252_1236404 JE.Soil.252_1236418 JE.Soil.252_1236878 JE.Soil.252_1237846 JE.Soil.252_1237891 JE.Soil.252_1238354 JE.Soil.252_1238398 JE.Soil.252_1238533 JE.Soil.252_1238572 JE.Soil.252_1238595 JE.Soil.252_1238759 JE.Soil.252_1239039 JE.Soil.252_1239426 JE.Soil.252_1240603 JE.Soil.252_1240613 JE.Soil.252_1240627 JE.Soil.252_1240696 JE.Soil.252_1241106 JE.Soil.252_1241197 JE.Soil.252_1241628 JE.Soil.252_1241714 JE.Soil.252_1241749 JE.Soil.252_1241765 JE.Soil.252_1241907 JE.Soil.252_1241919 JE.Soil.252_1242002 JE.Soil.252_1242119 JE.Soil.252_1242287 JE.Soil.252_1242299 JE.Soil.252_1242362 JE.Soil.252_1242394 JE.Soil.252_1242481 JE.Soil.252_1242601 JE.Soil.252_1242631 JE.Soil.252_1242949 JE.Soil.252_1243328 JE.Soil.252_1243368 JE.Soil.252_1243490 JE.Soil.252_1243756 JE.Soil.252_1243971 JE.Soil.252_1243972 JE.Soil.252_1244037 JE.Soil.252_1244078 JE.Soil.252_1244187 JE.Soil.252_1244443 JE.Soil.252_1244459 JE.Soil.252_1244554 JE.Soil.252_1244583 JE.Soil.252_1244624 JE.Soil.252_1244709 JE.Soil.252_1245602 JE.Soil.252_1245652 JE.Soil.252_1245813 JE.Soil.252_1245941 JE.Soil.252_1246054 JE.Soil.252_1246080 JE.Soil.252_1246121 JE.Soil.252_1246384 JE.Soil.252_1246485 JE.Soil.252_1246653 JE.Soil.252_1246664 JE.Soil.252_1246733 JE.Soil.252_1246897 JE.Soil.252_1246971 JE.Soil.252_1247439 JE.Soil.252_1247672 JE.Soil.252_1247692 JE.Soil.252_1247880 JE.Soil.252_1248218 JE.Soil.252_1248240 JE.Soil.252_1248308 JE.Soil.252_1248437 JE.Soil.252_1248458 JE.Soil.252_1248589 JE.Soil.252_1248670 JE.Soil.252_1249690 JE.Soil.252_1249720 JE.Soil.252_1249721 JE.Soil.252_1249863 JE.Soil.252_1250203 JE.Soil.252_1250366 JE.Soil.252_1250507 JE.Soil.252_1250520 JE.Soil.252_1250953 JE.Soil.252_1250998 JE.Soil.252_1251191 JE.Soil.252_1251464 JE.Soil.252_1251671 JE.Soil.252_1251828 JE.Soil.252_1251955 JE.Soil.252_1252960 JE.Soil.252_1253438 JE.Soil.252_1253747 JE.Soil.252_1254062 JE.Soil.252_1254746 JE.Soil.252_1255043 JE.Soil.252_1255135 JE.Soil.252_1255277 JE.Soil.252_1255750 JE.Soil.252_1255830 JE.Soil.252_1256174 JE.Soil.252_1256372 JE.Soil.252_1256416 JE.Soil.252_1256585 JE.Soil.252_1256748 JE.Soil.252_1257237 JE.Soil.252_1257291 JE.Soil.252_1257434 JE.Soil.252_1257452 JE.Soil.252_1257528 JE.Soil.252_1257691 JE.Soil.252_1257799 JE.Soil.252_1258134 JE.Soil.252_1258288 JE.Soil.252_1258518 JE.Soil.252_1258571 JE.Soil.252_1258656 JE.Soil.252_1258706 JE.Soil.252_1258872 JE.Soil.252_1259181 JE.Soil.252_1259471 JE.Soil.252_1259596 JE.Soil.252_1259620 JE.Soil.252_1259641 JE.Soil.252_1259907 JE.Soil.252_1260047 JE.Soil.252_1260247 JE.Soil.252_1260524 JE.Soil.252_1260725 JE.Soil.252_1260762 JE.Soil.252_1260964 JE.Soil.252_1261085 JE.Soil.252_1261391 JE.Soil.252_1261718 JE.Soil.252_1261799 JE.Soil.252_1261800 JE.Soil.252_1261942 JE.Soil.252_1262015 JE.Soil.252_1262263 JE.Soil.252_1262273 JE.Soil.252_1262285 JE.Soil.252_1262326 JE.Soil.252_1262366 JE.Soil.252_1262490 JE.Soil.252_1262702 JE.Soil.252_1262745 JE.Soil.252_1262923 JE.Soil.252_1262959 JE.Soil.252_1263037 JE.Soil.252_1263279 JE.Soil.252_1263738 JE.Soil.252_1263850 JE.Soil.252_1263962 JE.Soil.252_1264187 JE.Soil.252_1264694 JE.Soil.252_1264853 JE.Soil.252_1265103 JE.Soil.252_1265172 JE.Soil.252_1265300 JE.Soil.252_1265509 JE.Soil.252_1265718 JE.Soil.252_1266215 JE.Soil.252_1266257 JE.Soil.252_1266814 JE.Soil.252_1266877 JE.Soil.252_1267137 JE.Soil.252_1267716 JE.Soil.252_1268223 JE.Soil.252_1268474 JE.Soil.252_1268503 JE.Soil.252_1268634 JE.Soil.252_1268678 JE.Soil.252_1268716 JE.Soil.252_1268719 JE.Soil.252_1268726 JE.Soil.252_1268737 JE.Soil.252_1268812 JE.Soil.252_1269669 JE.Soil.252_1270294 JE.Soil.252_1270765 JE.Soil.252_1271078 JE.Soil.252_1271165 JE.Soil.252_1271359 JE.Soil.252_1271405 JE.Soil.252_1271518 JE.Soil.252_1271618 JE.Soil.252_1271738 JE.Soil.252_1271744 JE.Soil.252_1271751 JE.Soil.252_1272043 JE.Soil.252_1272143 JE.Soil.252_1272345 JE.Soil.252_1272498 JE.Soil.252_1272646 JE.Soil.252_1272875 JE.Soil.252_1272970 JE.Soil.252_1272975 JE.Soil.252_1273031 JE.Soil.252_1274167 JE.Soil.252_1274351 JE.Soil.252_1274479 JE.Soil.252_1274497 JE.Soil.252_1274501 JE.Soil.252_1274514 JE.Soil.252_1275015 JE.Soil.252_1275050 JE.Soil.252_1275188 JE.Soil.252_1275218 JE.Soil.252_1275432 JE.Soil.252_1275454 JE.Soil.252_1275517 JE.Soil.252_1275779 JE.Soil.252_1275865 JE.Soil.252_1276574 JE.Soil.252_1276629 JE.Soil.252_1276691 JE.Soil.252_1277115 JE.Soil.252_1277151 JE.Soil.252_1277249 JE.Soil.252_1277346 JE.Soil.252_1277492 JE.Soil.252_1277627 JE.Soil.252_1277773 JE.Soil.252_1277838 JE.Soil.252_1278366 JE.Soil.252_1278418 JE.Soil.252_1278789 JE.Soil.252_1278817 JE.Soil.252_1278855 JE.Soil.252_1279074 JE.Soil.252_1279352 JE.Soil.252_1279397 JE.Soil.252_1279439 JE.Soil.252_1279853 JE.Soil.252_1279883 JE.Soil.252_1280245 JE.Soil.252_1280393 JE.Soil.252_1280394 JE.Soil.252_1280726 JE.Soil.252_1280774 JE.Soil.252_1280806 JE.Soil.252_1280852 JE.Soil.252_1280860 JE.Soil.252_1280863 JE.Soil.252_1281118 JE.Soil.252_1281271 JE.Soil.252_1281496 JE.Soil.252_1281844 JE.Soil.252_1283077 JE.Soil.252_1283149 JE.Soil.252_1283288 JE.Soil.252_1283424 JE.Soil.252_1283798 JE.Soil.252_1284171 JE.Soil.252_1284524 JE.Soil.252_1284633 JE.Soil.252_1284924 JE.Soil.252_1284952 JE.Soil.252_1284996 JE.Soil.252_1285324 JE.Soil.252_1285388 JE.Soil.252_1285689 JE.Soil.252_1285754 JE.Soil.252_1285819 JE.Soil.252_1285825 JE.Soil.252_1286065 JE.Soil.252_1286087 JE.Soil.252_1286272 JE.Soil.252_1286447 JE.Soil.252_1286517 JE.Soil.252_1286530 JE.Soil.252_1286885 JE.Soil.252_1286967 JE.Soil.252_1287020 JE.Soil.252_1287180 JE.Soil.252_1287543 JE.Soil.252_1287675 JE.Soil.252_1287787 JE.Soil.252_1287895 JE.Soil.252_1287898 JE.Soil.252_1287979 JE.Soil.252_1288029 JE.Soil.252_1288180 JE.Soil.252_1288344 JE.Soil.252_1288356 JE.Soil.252_1288529 JE.Soil.252_1288675 JE.Soil.252_1288758 JE.Soil.252_1289089 JE.Soil.252_1289171 JE.Soil.252_1289249 JE.Soil.252_1289267 JE.Soil.252_1289567 JE.Soil.252_1289800 JE.Soil.252_1290019 JE.Soil.252_1290313 JE.Soil.252_1290575 JE.Soil.252_1290651 JE.Soil.252_1290995 JE.Soil.252_1291004 JE.Soil.252_1291138 JE.Soil.252_1291394 JE.Soil.252_1291671 JE.Soil.252_1291790 JE.Soil.252_1291793 JE.Soil.252_1291799 JE.Soil.252_1291949 JE.Soil.252_1291968 JE.Soil.252_1292506 JE.Soil.252_1292637 JE.Soil.252_1293006 JE.Soil.252_1293937 JE.Soil.252_1294113 JE.Soil.252_1294216 JE.Soil.252_1294296 JE.Soil.252_1295017 JE.Soil.252_1295078 JE.Soil.252_1295716 JE.Soil.252_1295871 JE.Soil.252_1296085 JE.Soil.252_1296298 JE.Soil.252_1296425 JE.Soil.252_1296728 JE.Soil.252_1296734 JE.Soil.252_1296796 JE.Soil.252_1297279 JE.Soil.252_1297308 JE.Soil.252_1297478 JE.Soil.252_1297787 JE.Soil.252_1297938 JE.Soil.252_1297975 JE.Soil.252_1298266 JE.Soil.252_1298452 JE.Soil.252_1298578 JE.Soil.252_1298597 JE.Soil.252_1298608 JE.Soil.252_1298662 JE.Soil.252_1298699 JE.Soil.252_1299021 JE.Soil.252_1299169 JE.Soil.252_1299290 JE.Soil.252_1299412 JE.Soil.252_1299480 JE.Soil.252_1299733 JE.Soil.252_1300118 JE.Soil.252_1300170 JE.Soil.252_1300198 JE.Soil.252_1300262 JE.Soil.252_1300645 JE.Soil.252_1301205 JE.Soil.252_1302268 JE.Soil.252_1302370 JE.Soil.252_1302589 JE.Soil.252_1303369 JE.Soil.252_1303476 JE.Soil.252_1303514 JE.Soil.252_1303544 JE.Soil.252_1303778 JE.Soil.252_1304438 JE.Soil.252_1304779 JE.Soil.252_1304862 JE.Soil.252_1305073 JE.Soil.252_1305549 JE.Soil.252_1305784 JE.Soil.252_1305934 JE.Soil.252_1306044 JE.Soil.252_1306045 JE.Soil.252_1306258 JE.Soil.252_1306417 JE.Soil.252_1306930 JE.Soil.252_1306952 JE.Soil.252_1307618 JE.Soil.252_1307639 JE.Soil.252_1307676 JE.Soil.252_1307921 JE.Soil.252_1307926 JE.Soil.252_1308106 JE.Soil.252_1308708 JE.Soil.252_1308741 JE.Soil.252_1309035 JE.Soil.252_1309073 JE.Soil.252_1309089 JE.Soil.252_1309371 JE.Soil.252_1309405 JE.Soil.252_1309513 JE.Soil.252_1309651 JE.Soil.252_1309695 JE.Soil.252_1309874 JE.Soil.252_1310145 JE.Soil.252_1310148 JE.Soil.252_1310394 JE.Soil.252_1311172 JE.Soil.252_1311372 JE.Soil.252_1311855 JE.Soil.252_1311985 JE.Soil.252_1313087 JE.Soil.252_1313533 JE.Soil.252_1313774 JE.Soil.252_1313783 JE.Soil.252_1313825 JE.Soil.252_1313908 JE.Soil.252_1314073 JE.Soil.252_1314307 JE.Soil.252_1314364 JE.Soil.252_1315073 JE.Soil.252_1315139 JE.Soil.252_1315290 JE.Soil.252_1315301 JE.Soil.252_1315429 JE.Soil.252_1315468 JE.Soil.252_1315632 JE.Soil.252_1315712 JE.Soil.252_1315727 JE.Soil.252_1315941 JE.Soil.252_1316045 JE.Soil.252_1316557 JE.Soil.252_1316582 JE.Soil.252_1316650 JE.Soil.252_1317098 JE.Soil.252_1317328 JE.Soil.252_1317584 JE.Soil.252_1318033 JE.Soil.252_1318053 JE.Soil.252_1318392 JE.Soil.252_1318513 JE.Soil.252_1318938 JE.Soil.252_1319045 JE.Soil.252_1319099 JE.Soil.252_1319299 JE.Soil.252_1319679 JE.Soil.252_1320029 JE.Soil.252_1320250 JE.Soil.252_1320572 JE.Soil.252_1320664 JE.Soil.252_1320719 JE.Soil.252_1320779 JE.Soil.252_1321072 JE.Soil.252_1321097 JE.Soil.252_1321206 JE.Soil.252_1321798 JE.Soil.252_1321823 JE.Soil.252_1321867 JE.Soil.252_1322122 JE.Soil.252_1322893 JE.Soil.252_1323104 JE.Soil.252_1323312 JE.Soil.252_1323320 JE.Soil.252_1323704 JE.Soil.252_1323748 JE.Soil.252_1323937 JE.Soil.252_1323941 JE.Soil.252_1323957 JE.Soil.252_1323970 JE.Soil.252_1324626 JE.Soil.252_1324679 JE.Soil.252_1324701 JE.Soil.252_1324942 JE.Soil.252_1325120 JE.Soil.252_1325223 JE.Soil.252_1325447 JE.Soil.252_1325608 JE.Soil.252_1326775 JE.Soil.252_1326836 JE.Soil.252_1326932 JE.Soil.252_1327049 JE.Soil.252_1327109 JE.Soil.252_1327518 JE.Soil.252_1327526 JE.Soil.252_1327674 JE.Soil.252_1327984 JE.Soil.252_1328151 JE.Soil.252_1328166 JE.Soil.252_1328197 JE.Soil.252_1328267 JE.Soil.252_1328543 JE.Soil.252_1328806 JE.Soil.252_1328833 JE.Soil.252_1329045 JE.Soil.252_1329288 JE.Soil.252_1329425 JE.Soil.252_1329637 JE.Soil.252_1329648 JE.Soil.252_1329838 JE.Soil.252_1330002 JE.Soil.252_1330016 JE.Soil.252_1330178 JE.Soil.252_1330279 JE.Soil.252_1330517 JE.Soil.252_1330538 JE.Soil.252_1330632 JE.Soil.252_1330856 JE.Soil.252_1330903 JE.Soil.252_1330981 JE.Soil.252_1330986 JE.Soil.252_1331013 JE.Soil.252_1331015 JE.Soil.252_1331287 JE.Soil.252_1331441 JE.Soil.252_1331989 JE.Soil.252_1332150 JE.Soil.252_1333612 JE.Soil.252_1333950 JE.Soil.252_1333960 JE.Soil.252_1334213 JE.Soil.252_1334406 JE.Soil.252_1335120 JE.Soil.252_1335273 JE.Soil.252_1335360 JE.Soil.252_1335407 JE.Soil.252_1335496 JE.Soil.252_1335530 JE.Soil.252_1336069 JE.Soil.252_1336857 JE.Soil.252_1337138 JE.Soil.252_1337331 JE.Soil.252_1337368 JE.Soil.252_1337440 JE.Soil.252_1337491 JE.Soil.252_1337666 JE.Soil.252_1337841 JE.Soil.252_1337954 JE.Soil.252_1338110 JE.Soil.252_1338260 JE.Soil.252_1338695 JE.Soil.252_1339066 JE.Soil.252_1339135 JE.Soil.252_1339592 JE.Soil.252_1340033 JE.Soil.252_1340179 JE.Soil.252_1340428 JE.Soil.252_1340490 JE.Soil.252_1340505 JE.Soil.252_1340783 JE.Soil.252_1340875 JE.Soil.252_1341282 JE.Soil.252_1341988 JE.Soil.252_1342090 JE.Soil.252_1342152 JE.Soil.252_1342212 JE.Soil.252_1342311 JE.Soil.252_1342375 JE.Soil.252_1342446 JE.Soil.252_1342519 JE.Soil.252_1342551 JE.Soil.252_1342605 JE.Soil.252_1342630 JE.Soil.252_1342633 JE.Soil.252_1342656 JE.Soil.252_1343073 JE.Soil.252_1343168 JE.Soil.252_1343539 JE.Soil.252_1343631 JE.Soil.252_1343742 JE.Soil.252_1344010 JE.Soil.252_1344629 JE.Soil.252_1344788 JE.Soil.252_1344998 JE.Soil.252_1345018 JE.Soil.252_1345505 JE.Soil.252_1345549 JE.Soil.252_1345593 JE.Soil.252_1345872 JE.Soil.252_1345888 JE.Soil.252_1346001 JE.Soil.252_1346136 JE.Soil.252_1346212 JE.Soil.252_1346587 JE.Soil.252_1346658 JE.Soil.252_1346673 JE.Soil.252_1346674 JE.Soil.252_1346736 JE.Soil.252_1347196 JE.Soil.252_1347967 JE.Soil.252_1348587 JE.Soil.252_1349169 JE.Soil.252_1349365 JE.Soil.252_1349467 JE.Soil.252_1349561 JE.Soil.252_1349811 JE.Soil.252_1349896 JE.Soil.252_1350148 JE.Soil.252_1350366 JE.Soil.252_1350711 JE.Soil.252_1350829 JE.Soil.252_1351479 JE.Soil.252_1351640 JE.Soil.252_1351743 JE.Soil.252_1351923 JE.Soil.252_1352011 JE.Soil.252_1352086 JE.Soil.252_1352108 JE.Soil.252_1352118 JE.Soil.252_1352493 JE.Soil.252_1353203 JE.Soil.252_1353299 JE.Soil.252_1353429 JE.Soil.252_1353587 JE.Soil.252_1353676 JE.Soil.252_1353773 JE.Soil.252_1354290 JE.Soil.252_1354461 JE.Soil.252_1354492 JE.Soil.252_1354499 JE.Soil.252_1354614 JE.Soil.252_1354852 JE.Soil.252_1354876 JE.Soil.252_1355070 JE.Soil.252_1355203 JE.Soil.252_1355308 JE.Soil.252_1355554 JE.Soil.252_1355607 JE.Soil.252_1355720 JE.Soil.252_1356148 JE.Soil.252_1356185 JE.Soil.252_1356940 JE.Soil.252_1357121 JE.Soil.252_1357271 JE.Soil.252_1357608 JE.Soil.252_1357955 JE.Soil.252_1358124 JE.Soil.252_1358534 JE.Soil.252_1358883 JE.Soil.252_1359202 JE.Soil.252_1359352 JE.Soil.252_1359480 JE.Soil.252_1360028 JE.Soil.252_1360277 JE.Soil.252_1360291 JE.Soil.252_1360503 JE.Soil.252_1360644 JE.Soil.252_1360727 JE.Soil.252_1361289 JE.Soil.252_1361342 JE.Soil.252_1361447 JE.Soil.252_1361521 JE.Soil.252_1361622 JE.Soil.252_1361623 JE.Soil.252_1361732 JE.Soil.252_1361896 JE.Soil.252_1361908 JE.Soil.252_1362101 JE.Soil.252_1362320 JE.Soil.252_1362333 JE.Soil.252_1362566 JE.Soil.252_1362643 JE.Soil.252_1362780 JE.Soil.252_1362816 JE.Soil.252_1363193 JE.Soil.252_1363236 JE.Soil.252_1363250 JE.Soil.252_1363354 JE.Soil.252_1363460 JE.Soil.252_1363481 JE.Soil.252_1363564 JE.Soil.252_1363740 JE.Soil.252_1363826 JE.Soil.252_1365310 JE.Soil.252_1365709 JE.Soil.252_1365811 JE.Soil.252_1365861 JE.Soil.252_1365967 JE.Soil.252_1366176 JE.Soil.252_1366485 JE.Soil.252_1366695 JE.Soil.252_1366769 JE.Soil.252_1366816 JE.Soil.252_1367034 JE.Soil.252_1367397 JE.Soil.252_1367455 JE.Soil.252_1367855 JE.Soil.252_1368168 JE.Soil.252_1368588 JE.Soil.252_1368649 JE.Soil.252_1368828 JE.Soil.252_1368881 JE.Soil.252_1369141 JE.Soil.252_1369177 JE.Soil.252_1369251 JE.Soil.252_1369295 JE.Soil.252_1369703 JE.Soil.252_1369924 JE.Soil.252_1369935 JE.Soil.252_1370254 JE.Soil.252_1370389 JE.Soil.252_1370640 JE.Soil.252_1370713 JE.Soil.252_1370825 JE.Soil.252_1370949 JE.Soil.252_1371007 JE.Soil.252_1371080 JE.Soil.252_1371160 JE.Soil.252_1371691 JE.Soil.252_1371808 JE.Soil.252_1371842 JE.Soil.252_1371849 JE.Soil.252_1371909 JE.Soil.252_1372011 JE.Soil.252_1372184 JE.Soil.252_1372301 JE.Soil.252_1372389 JE.Soil.252_1372785 JE.Soil.252_1372789 JE.Soil.252_1373078 JE.Soil.252_1373089 JE.Soil.252_1373615 JE.Soil.252_1373671 JE.Soil.252_1373710 JE.Soil.252_1373778 JE.Soil.252_1373850 JE.Soil.252_1374208 JE.Soil.252_1374501 JE.Soil.252_1374640 JE.Soil.252_1374730 JE.Soil.252_1374966 JE.Soil.252_1375557 JE.Soil.252_1375674 JE.Soil.252_1375915 JE.Soil.252_1376312 JE.Soil.252_1376350 JE.Soil.252_1376440 JE.Soil.252_1376902 JE.Soil.252_1376992 JE.Soil.252_1377056 JE.Soil.252_1377164 JE.Soil.252_1377326 JE.Soil.252_1377484 JE.Soil.252_1377825 JE.Soil.252_1379553 JE.Soil.252_1379737 JE.Soil.252_1379822 JE.Soil.252_1379856 JE.Soil.252_1380184 JE.Soil.252_1380393 JE.Soil.252_1380872 JE.Soil.252_1381215 JE.Soil.252_1381354 JE.Soil.252_1381399 JE.Soil.252_1381437 JE.Soil.252_1381512 JE.Soil.252_1381720 JE.Soil.252_1382031 JE.Soil.252_1382274 JE.Soil.252_1382395 JE.Soil.252_1382593 JE.Soil.252_1382750 JE.Soil.252_1383144 JE.Soil.252_1383508 JE.Soil.252_1383614 JE.Soil.252_1384005 JE.Soil.252_1384126 JE.Soil.252_1384378 JE.Soil.252_1384579 JE.Soil.252_1384586 JE.Soil.252_1384696 JE.Soil.252_1384709 JE.Soil.252_1385314 JE.Soil.252_1385434 JE.Soil.252_1385712 JE.Soil.252_1385853 JE.Soil.252_1385871 JE.Soil.252_1385999 JE.Soil.252_1386162 JE.Soil.252_1386533 JE.Soil.252_1386635 JE.Soil.252_1386869 JE.Soil.252_1386949 JE.Soil.252_1387062 JE.Soil.252_1387462 JE.Soil.252_1387484 JE.Soil.252_1387558 JE.Soil.252_1387853 JE.Soil.252_1388259 JE.Soil.252_1388263 JE.Soil.252_1388369 JE.Soil.252_1388544 JE.Soil.252_1388578 JE.Soil.252_1388597 JE.Soil.252_1388975 JE.Soil.252_1389079 JE.Soil.252_1389092 JE.Soil.252_1389356 JE.Soil.252_1389507 JE.Soil.252_1389542 JE.Soil.252_1389629 JE.Soil.252_1390079 JE.Soil.252_1390080 JE.Soil.252_1390158 JE.Soil.252_1390162 JE.Soil.252_1390514 JE.Soil.252_1390720 JE.Soil.252_1391012 JE.Soil.252_1391092 JE.Soil.252_1391258 JE.Soil.252_1391357 JE.Soil.252_1391682 JE.Soil.252_1391753 JE.Soil.252_1392095 JE.Soil.252_1392343 JE.Soil.252_1392416 JE.Soil.252_1392430 JE.Soil.252_1392598 JE.Soil.252_1392767 JE.Soil.252_1393136 JE.Soil.252_1393157 JE.Soil.252_1393233 JE.Soil.252_1393273 JE.Soil.252_1393442 JE.Soil.252_1393526 JE.Soil.252_1394000 JE.Soil.252_1394383 JE.Soil.252_1394390 JE.Soil.252_1394495 JE.Soil.252_1394729 JE.Soil.252_1395214 JE.Soil.252_1395351 JE.Soil.252_1395428 JE.Soil.252_1395437 JE.Soil.252_1395574 JE.Soil.252_1395611 JE.Soil.252_1395612 JE.Soil.252_1395624 JE.Soil.252_1395820 JE.Soil.252_1396257 JE.Soil.252_1396585 JE.Soil.252_1396587 JE.Soil.252_1397015 JE.Soil.252_1397222 JE.Soil.252_1397465 JE.Soil.252_1397627 JE.Soil.252_1397657 JE.Soil.252_1397761 JE.Soil.252_1397964 JE.Soil.252_1398012 JE.Soil.252_1398178 JE.Soil.252_1398307 JE.Soil.252_1398495 JE.Soil.252_1399144 JE.Soil.252_1399395 JE.Soil.252_1399417 JE.Soil.252_1399662 JE.Soil.252_1399776 JE.Soil.252_1399779 JE.Soil.252_1400059 JE.Soil.252_1400274 JE.Soil.252_1400617 JE.Soil.252_1401303 JE.Soil.252_1401313 JE.Soil.252_1401332 JE.Soil.252_1401378 JE.Soil.252_1401448 JE.Soil.252_1401539 JE.Soil.252_1401775 JE.Soil.252_1401845 JE.Soil.252_1401882 JE.Soil.252_1402217 JE.Soil.252_1402409 JE.Soil.252_1402484 JE.Soil.252_1402503 JE.Soil.252_1402594 JE.Soil.252_1402863 JE.Soil.252_1402874 JE.Soil.252_1403125 JE.Soil.252_1403127 JE.Soil.252_1403196 JE.Soil.252_1403225 JE.Soil.252_1403276 JE.Soil.252_1403431 JE.Soil.252_1403620 JE.Soil.252_1403915 JE.Soil.252_1404124 JE.Soil.252_1404473 JE.Soil.252_1404508 JE.Soil.252_1405110 JE.Soil.252_1405647 JE.Soil.252_1405672 JE.Soil.252_1405864 JE.Soil.252_1405943 JE.Soil.252_1406310 JE.Soil.252_1407187 JE.Soil.252_1407411 JE.Soil.252_1407637 JE.Soil.252_1408144 JE.Soil.252_1408324 JE.Soil.252_1408510 JE.Soil.252_1408635 JE.Soil.252_1408644 JE.Soil.252_1408697 JE.Soil.252_1408808 JE.Soil.252_1409028 JE.Soil.252_1409104 JE.Soil.252_1409414 JE.Soil.252_1409747 JE.Soil.252_1409807 JE.Soil.252_1409893 JE.Soil.252_1410076 JE.Soil.252_1410209 JE.Soil.252_1410436 JE.Soil.252_1410562 JE.Soil.252_1410586 JE.Soil.252_1410595 JE.Soil.252_1410609 JE.Soil.252_1410783 JE.Soil.252_1410861 JE.Soil.252_1411134 JE.Soil.252_1411173 JE.Soil.252_1411214 JE.Soil.252_1411602 JE.Soil.252_1412365 JE.Soil.252_1412446 JE.Soil.252_1412811 JE.Soil.252_1413896 JE.Soil.252_1413936 JE.Soil.252_1414705 JE.Soil.252_1414897 JE.Soil.252_1415089 JE.Soil.252_1415166 JE.Soil.252_1415203 JE.Soil.252_1415558 JE.Soil.252_1416225 JE.Soil.252_1416389 JE.Soil.252_1416456 JE.Soil.252_1416708 JE.Soil.252_1416800 JE.Soil.252_1416820 JE.Soil.252_1417089 JE.Soil.252_1417115 JE.Soil.252_1417302 JE.Soil.252_1417321 JE.Soil.252_1417932 JE.Soil.252_1417995 JE.Soil.252_1418210 JE.Soil.252_1418537 JE.Soil.252_1418931 JE.Soil.252_1419004 JE.Soil.252_1419132 JE.Soil.252_1419164 JE.Soil.252_1419207 JE.Soil.252_1419425 JE.Soil.252_1419684 JE.Soil.252_1419951 JE.Soil.252_1421043 JE.Soil.252_1421180 JE.Soil.252_1421406 JE.Soil.252_1421515 JE.Soil.252_1421597 JE.Soil.252_1421642 JE.Soil.252_1421745 JE.Soil.252_1421816 JE.Soil.252_1421965 JE.Soil.252_1422172 JE.Soil.252_1422640 JE.Soil.252_1422835 JE.Soil.252_1422869 JE.Soil.252_1423014 JE.Soil.252_1423080 JE.Soil.252_1423102 JE.Soil.252_1423125 JE.Soil.252_1423151 JE.Soil.252_1423306 JE.Soil.252_1423792 JE.Soil.252_1423822 JE.Soil.252_1423924 JE.Soil.252_1423931 JE.Soil.252_1423969 JE.Soil.252_1424041 JE.Soil.252_1424719 JE.Soil.252_1424740 JE.Soil.252_1425421 JE.Soil.252_1425448 JE.Soil.252_1425462 JE.Soil.252_1425715 JE.Soil.252_1425810 JE.Soil.252_1426014 JE.Soil.252_1426090 JE.Soil.252_1426329 JE.Soil.252_1426416 JE.Soil.252_1426424 JE.Soil.252_1427000 JE.Soil.252_1427412 JE.Soil.252_1427656 JE.Soil.252_1427693 JE.Soil.252_1428116 JE.Soil.252_1428278 JE.Soil.252_1428522 JE.Soil.252_1429231 JE.Soil.252_1429309 JE.Soil.252_1429478 JE.Soil.252_1429669 JE.Soil.252_1429726 JE.Soil.252_1429997 JE.Soil.252_1430034 JE.Soil.252_1430282 JE.Soil.252_1430456 JE.Soil.252_1430606 JE.Soil.252_1430973 JE.Soil.252_1431186 JE.Soil.252_1431229 JE.Soil.252_1431688 JE.Soil.252_1431971 JE.Soil.252_1431974 JE.Soil.252_1432160 JE.Soil.252_1432605 JE.Soil.252_1432787 JE.Soil.252_1432938 JE.Soil.252_1433950 JE.Soil.252_1434090 JE.Soil.252_1434161 JE.Soil.252_1434228 JE.Soil.252_1434382 JE.Soil.252_1434398 JE.Soil.252_1434595 JE.Soil.252_1434734 JE.Soil.252_1434764 JE.Soil.252_1434944 JE.Soil.252_1435144 JE.Soil.252_1435175 JE.Soil.252_1435385 JE.Soil.252_1435668 JE.Soil.252_1435700 JE.Soil.252_1435720 JE.Soil.252_1435728 JE.Soil.252_1435873 JE.Soil.252_1436216 JE.Soil.252_1436422 JE.Soil.252_1436645 JE.Soil.252_1436740 JE.Soil.252_1437070 JE.Soil.252_1437156 JE.Soil.252_1437686 JE.Soil.252_1438205 JE.Soil.252_1438341 JE.Soil.252_1438594 JE.Soil.252_1438743 JE.Soil.252_1438826 JE.Soil.252_1438885 JE.Soil.252_1438964 JE.Soil.252_1438969 JE.Soil.252_1439516 JE.Soil.252_1439529 JE.Soil.252_1439717 JE.Soil.252_1439790 JE.Soil.252_1440239 JE.Soil.252_1440256 JE.Soil.252_1440463 JE.Soil.252_1440558 JE.Soil.252_1440687 JE.Soil.252_1440696 JE.Soil.252_1440708 JE.Soil.252_1440805 JE.Soil.252_1440844 JE.Soil.252_1440990 JE.Soil.252_1441091 JE.Soil.252_1441139 JE.Soil.252_1441289 JE.Soil.252_1441370 JE.Soil.252_1441512 JE.Soil.252_1441626 JE.Soil.252_1442029 JE.Soil.252_1442364 JE.Soil.252_1442401 JE.Soil.252_1442476 JE.Soil.252_1442478 JE.Soil.252_1442951 JE.Soil.252_1442971 JE.Soil.252_1443084 JE.Soil.252_1443656 JE.Soil.252_1443827 JE.Soil.252_1443956 JE.Soil.252_1444381 JE.Soil.252_1444417 JE.Soil.252_1444502 JE.Soil.252_1444516 JE.Soil.252_1444630 JE.Soil.252_1444691 JE.Soil.252_1445172 JE.Soil.252_1445292 JE.Soil.252_1445297 JE.Soil.252_1445491 JE.Soil.252_1445709 JE.Soil.252_1446173 JE.Soil.252_1446303 JE.Soil.252_1446378 JE.Soil.252_1446631 JE.Soil.252_1446865 JE.Soil.252_1447140 JE.Soil.252_1447180 JE.Soil.252_1447303 JE.Soil.252_1447486 JE.Soil.252_1447568 JE.Soil.252_1447674 JE.Soil.252_1447803 JE.Soil.252_1447890 JE.Soil.252_1448877 JE.Soil.252_1448997 JE.Soil.252_1449017 JE.Soil.252_1449194 JE.Soil.252_1449470 JE.Soil.252_1449784 JE.Soil.252_1450424 JE.Soil.252_1450623 JE.Soil.252_1450645 JE.Soil.252_1450655 JE.Soil.252_1450909 JE.Soil.252_1451256 JE.Soil.252_1451430 JE.Soil.252_1451511 JE.Soil.252_1451566 JE.Soil.252_1451738 JE.Soil.252_1451757 JE.Soil.252_1451970 JE.Soil.252_1451973 JE.Soil.252_1452075 JE.Soil.252_1452461 JE.Soil.252_1452501 JE.Soil.252_1452821 JE.Soil.252_1453069 JE.Soil.252_1453316 JE.Soil.252_1453664 JE.Soil.252_1453936 JE.Soil.252_1454671 JE.Soil.252_1454704 JE.Soil.252_1454773 JE.Soil.252_1454882 JE.Soil.252_1454962 JE.Soil.252_1455356 JE.Soil.252_1455556 JE.Soil.252_1455591 JE.Soil.252_1455648 JE.Soil.252_1455649 JE.Soil.252_1455716 JE.Soil.252_1456083 JE.Soil.252_1456132 JE.Soil.252_1456145 JE.Soil.252_1456158 JE.Soil.252_1456177 JE.Soil.252_1456246 JE.Soil.252_1456348 JE.Soil.252_1456367 JE.Soil.252_1456442 JE.Soil.252_1456609 JE.Soil.252_1456768 JE.Soil.252_1457389 JE.Soil.252_1457422 JE.Soil.252_1457575 JE.Soil.252_1458337 JE.Soil.252_1458379 JE.Soil.252_1458596 JE.Soil.252_1459172 JE.Soil.252_1459985 JE.Soil.252_1460363 JE.Soil.252_1460657 JE.Soil.252_1460795 JE.Soil.252_1460885 JE.Soil.252_1460979 JE.Soil.252_1461190 JE.Soil.252_1461235 JE.Soil.252_1461594 JE.Soil.252_1461709 JE.Soil.252_1461949 JE.Soil.252_1462034 JE.Soil.252_1462369 JE.Soil.252_1462621 JE.Soil.252_1462678 JE.Soil.252_1462740 JE.Soil.252_1463004 JE.Soil.252_1463104 JE.Soil.252_1463156 JE.Soil.252_1463232 JE.Soil.252_1463356 JE.Soil.252_1463394 JE.Soil.252_1463467 JE.Soil.252_1463547 JE.Soil.252_1463604 JE.Soil.252_1463892 JE.Soil.252_1464447 JE.Soil.252_1464748 JE.Soil.252_1464750 JE.Soil.252_1465446 JE.Soil.252_1465560 JE.Soil.252_1465680 JE.Soil.252_1465749 JE.Soil.252_1466397 JE.Soil.252_1466579 JE.Soil.252_1466751 JE.Soil.252_1467580 JE.Soil.252_1467657 JE.Soil.252_1467667 JE.Soil.252_1468363 JE.Soil.252_1468700 JE.Soil.252_1468831 JE.Soil.252_1469276 JE.Soil.252_1469449 JE.Soil.252_1469480 JE.Soil.252_1469801 JE.Soil.252_1469899 JE.Soil.252_1469989 JE.Soil.252_1470080 JE.Soil.252_1470654 JE.Soil.252_1470844 JE.Soil.252_1470935 JE.Soil.252_1471331 JE.Soil.252_1471951 JE.Soil.252_1472367 JE.Soil.252_1472377 JE.Soil.252_1472781 JE.Soil.252_1472979 JE.Soil.252_1473035 JE.Soil.252_1473584 JE.Soil.252_1473610 JE.Soil.252_1473682 JE.Soil.252_1474034 JE.Soil.252_1474158 JE.Soil.252_1474406 JE.Soil.252_1474591 JE.Soil.252_1474777 JE.Soil.252_1475029 JE.Soil.252_1475082 JE.Soil.252_1475245 JE.Soil.252_1475275 JE.Soil.252_1475290 JE.Soil.252_1476227 JE.Soil.252_1476234 JE.Soil.252_1476344 JE.Soil.252_1476476 JE.Soil.252_1476997 JE.Soil.252_1477410 JE.Soil.252_1477650 JE.Soil.252_1478000 JE.Soil.252_1478344 JE.Soil.252_1478564 JE.Soil.252_1478733 JE.Soil.252_1479115 JE.Soil.252_1479425 JE.Soil.252_1479927 JE.Soil.252_1480123 JE.Soil.252_1480229 JE.Soil.252_1480276 JE.Soil.252_1480302 JE.Soil.252_1480317 JE.Soil.252_1480504 JE.Soil.252_1481092 JE.Soil.252_1481277 JE.Soil.252_1481341 JE.Soil.252_1481428 JE.Soil.252_1481636 JE.Soil.252_1482006 JE.Soil.252_1482722 JE.Soil.252_1482952 JE.Soil.252_1483103 JE.Soil.252_1483170 JE.Soil.252_1483203 JE.Soil.252_1484323 JE.Soil.252_1484424 JE.Soil.252_1484440 JE.Soil.252_1484571 JE.Soil.252_1484947 JE.Soil.252_1485122 JE.Soil.252_1485236 JE.Soil.252_1485317 JE.Soil.252_1485398 JE.Soil.252_1485447 JE.Soil.252_1485732 JE.Soil.252_1486149 JE.Soil.252_1486204 JE.Soil.252_1486430 JE.Soil.252_1486481 JE.Soil.252_1486774 JE.Soil.252_1487043 JE.Soil.252_1487348 JE.Soil.252_1487674 JE.Soil.252_1487733 JE.Soil.252_1487734 JE.Soil.252_1487772 JE.Soil.252_1487961 JE.Soil.252_1488072 JE.Soil.252_1488130 JE.Soil.252_1488255 JE.Soil.252_1488598 JE.Soil.252_1488732 JE.Soil.252_1488769 JE.Soil.252_1489131 JE.Soil.252_1489221 JE.Soil.252_1489410 JE.Soil.252_1489693 JE.Soil.252_1489831 JE.Soil.252_1490331 JE.Soil.252_1490461 JE.Soil.252_1490585 JE.Soil.252_1490649 JE.Soil.252_1490788 JE.Soil.252_1490876 JE.Soil.252_1490894 JE.Soil.252_1491500 JE.Soil.252_1491756 JE.Soil.252_1492060 JE.Soil.252_1492510 JE.Soil.252_1492972 JE.Soil.252_1493009 JE.Soil.252_1493471 JE.Soil.252_1493667 JE.Soil.252_1493806 JE.Soil.252_1493947 JE.Soil.252_1493995 JE.Soil.252_1494040 JE.Soil.252_1494142 JE.Soil.252_1494420 JE.Soil.252_1494657 JE.Soil.252_1494681 JE.Soil.252_1494838 JE.Soil.252_1495129 JE.Soil.252_1495430 JE.Soil.252_1495584 JE.Soil.252_1496195 JE.Soil.252_1496297 JE.Soil.252_1496501 JE.Soil.252_1496677 JE.Soil.252_1497018 JE.Soil.252_1497341 JE.Soil.252_1497796 JE.Soil.252_1498250 JE.Soil.252_1498544 JE.Soil.252_1498718 JE.Soil.252_1498902 JE.Soil.252_1499065 JE.Soil.252_1499478 JE.Soil.252_1499490 JE.Soil.252_1499533 JE.Soil.252_1499578 JE.Soil.252_1500310 JE.Soil.252_1500662 JE.Soil.252_1500890 JE.Soil.252_1501011 JE.Soil.252_1501068 JE.Soil.252_1501519 JE.Soil.252_1502441 JE.Soil.252_1502817 JE.Soil.252_1502906 JE.Soil.252_1503228 JE.Soil.252_1503535 JE.Soil.252_1503544 JE.Soil.252_1503795 JE.Soil.252_1503947 JE.Soil.252_1504064 JE.Soil.252_1504285 JE.Soil.252_1504297 JE.Soil.252_1504319 JE.Soil.252_1504450 JE.Soil.252_1505455 JE.Soil.252_1505795 JE.Soil.252_1506063 JE.Soil.252_1506115 JE.Soil.252_1506521 JE.Soil.252_1506970 JE.Soil.252_1507201 JE.Soil.252_1507371 JE.Soil.252_1507537 JE.Soil.252_1508119 JE.Soil.252_1508155 JE.Soil.252_1508372 JE.Soil.252_1508630 JE.Soil.252_1508858 JE.Soil.252_1509076 JE.Soil.252_1509230 JE.Soil.252_1509464 JE.Soil.252_1509611 JE.Soil.252_1509617 JE.Soil.252_1509649 JE.Soil.252_1509859 JE.Soil.252_1510096 JE.Soil.252_1510293 JE.Soil.252_1510294 JE.Soil.252_1510335 JE.Soil.252_1510478 JE.Soil.252_1510491 JE.Soil.252_1511407 JE.Soil.252_1511673 JE.Soil.252_1511705 JE.Soil.252_1511732 JE.Soil.252_1512136 JE.Soil.252_1512211 JE.Soil.252_1512224 JE.Soil.252_1512593 JE.Soil.252_1513268 JE.Soil.252_1513755 JE.Soil.252_1514487 JE.Soil.252_1514922 JE.Soil.252_1515042 JE.Soil.252_1515107 JE.Soil.252_1515504 JE.Soil.252_1515873 JE.Soil.252_1515995 JE.Soil.252_1516091 JE.Soil.252_1516240 JE.Soil.252_1516545 JE.Soil.252_1516706 JE.Soil.252_1516929 JE.Soil.252_1517134 JE.Soil.252_1517582 JE.Soil.252_1518309 JE.Soil.252_1518310 JE.Soil.252_1518511 JE.Soil.252_1518633 JE.Soil.252_1519457 JE.Soil.252_1519588 JE.Soil.252_1520322 JE.Soil.252_1520400 JE.Soil.252_1520502 JE.Soil.252_1520657 JE.Soil.252_1521017 JE.Soil.252_1521188 JE.Soil.252_1521430 JE.Soil.252_1521452 JE.Soil.252_1521499 JE.Soil.252_1521597 JE.Soil.252_1521719 JE.Soil.252_1521861 JE.Soil.252_1521878 JE.Soil.252_1522165 JE.Soil.252_1522176 JE.Soil.252_1522626 JE.Soil.252_1522739 JE.Soil.252_1523416 JE.Soil.252_1523592 JE.Soil.252_1523722 JE.Soil.252_1523755 JE.Soil.252_1523841 JE.Soil.252_1524318 JE.Soil.252_1524353 JE.Soil.252_1524381 JE.Soil.252_1524588 JE.Soil.252_1525064 JE.Soil.252_1525762 JE.Soil.252_1525837 JE.Soil.252_1526483 JE.Soil.252_1526623 JE.Soil.252_1526882 JE.Soil.252_1527153 JE.Soil.252_1527518 JE.Soil.252_1527548 JE.Soil.252_1527640 JE.Soil.252_1527890 JE.Soil.252_1527951 JE.Soil.252_1528238 JE.Soil.252_1528603 JE.Soil.252_1528812 JE.Soil.252_1528900 JE.Soil.252_1529159 JE.Soil.252_1529306 JE.Soil.252_1530148 JE.Soil.252_1530261 JE.Soil.252_1530467 JE.Soil.252_1530799 JE.Soil.252_1531146 JE.Soil.252_1531358 JE.Soil.252_1531482 JE.Soil.252_1531689 JE.Soil.252_1531895 JE.Soil.252_1532113 JE.Soil.252_1532429 JE.Soil.252_1532478 JE.Soil.252_1532490 JE.Soil.252_1532907 JE.Soil.252_1533024 JE.Soil.252_1533121 JE.Soil.252_1533283 JE.Soil.252_1533356 JE.Soil.252_1533371 JE.Soil.252_1533507 JE.Soil.252_1533582 JE.Soil.252_1534227 JE.Soil.252_1535239 JE.Soil.252_1535280 JE.Soil.252_1535574 JE.Soil.252_1535970 JE.Soil.252_1536086 JE.Soil.252_1536415 JE.Soil.252_1536744 JE.Soil.252_1536836 JE.Soil.252_1537301 JE.Soil.252_1537624 JE.Soil.252_1537760 JE.Soil.252_1538120 JE.Soil.252_1538423 JE.Soil.252_1538555 JE.Soil.252_1540136 JE.Soil.252_1540452 JE.Soil.252_1540585 JE.Soil.252_1540792 JE.Soil.252_1540824 JE.Soil.252_1540854 JE.Soil.252_1541006 JE.Soil.252_1541077 JE.Soil.252_1541270 JE.Soil.252_1541596 JE.Soil.252_1541913 JE.Soil.252_1542035 JE.Soil.252_1542135 JE.Soil.252_1542214 JE.Soil.252_1542656 JE.Soil.252_1542815 JE.Soil.252_1543035 JE.Soil.252_1543041 JE.Soil.252_1543374 JE.Soil.252_1543418 JE.Soil.252_1543441 JE.Soil.252_1544055 JE.Soil.252_1544428 JE.Soil.252_1544609 JE.Soil.252_1544902 JE.Soil.252_1545320 JE.Soil.252_1545713 JE.Soil.252_1545799 JE.Soil.252_1545872 JE.Soil.252_1545960 JE.Soil.252_1546862 JE.Soil.252_1546885 JE.Soil.252_1546989 JE.Soil.252_1547097 JE.Soil.252_1547098 JE.Soil.252_1547536 JE.Soil.252_1547677 JE.Soil.252_1548238 JE.Soil.252_1548913 JE.Soil.252_1549164 JE.Soil.252_1549174 JE.Soil.252_1549209 JE.Soil.252_1549282 JE.Soil.252_1549343 JE.Soil.252_1549346 JE.Soil.252_1549348 JE.Soil.252_1549445 JE.Soil.252_1549500 JE.Soil.252_1549786 JE.Soil.252_1549853 JE.Soil.252_1550030 JE.Soil.252_1550248 JE.Soil.252_1550368 JE.Soil.252_1550948 JE.Soil.252_1550963 JE.Soil.252_1551094 JE.Soil.252_1551693 JE.Soil.252_1552073 JE.Soil.252_1552079 JE.Soil.252_1552399 JE.Soil.252_1552497 JE.Soil.252_1552638 JE.Soil.252_1552932 JE.Soil.252_1553683 JE.Soil.252_1554691 JE.Soil.252_1554875 JE.Soil.252_1555053 JE.Soil.252_1555257 JE.Soil.252_1555294 JE.Soil.252_1555456 JE.Soil.252_1555742 JE.Soil.252_1555747 JE.Soil.252_1556316 JE.Soil.252_1557040 JE.Soil.252_1557194 JE.Soil.252_1557548 JE.Soil.252_1557577 JE.Soil.252_1557818 JE.Soil.252_1558083 JE.Soil.252_1558226 JE.Soil.252_1558295 JE.Soil.252_1558494 JE.Soil.252_1558598 JE.Soil.252_1558829 JE.Soil.252_1559042 JE.Soil.252_1559200 JE.Soil.252_1559240 JE.Soil.252_1559393 JE.Soil.252_1559467 JE.Soil.252_1559754 JE.Soil.252_1559757 JE.Soil.252_1560170 JE.Soil.252_1560274 JE.Soil.252_1560438 JE.Soil.252_1560444 JE.Soil.252_1560550 JE.Soil.252_1561054 JE.Soil.252_1561277 JE.Soil.252_1561305 JE.Soil.252_1561489 JE.Soil.252_1561491 JE.Soil.252_1561528 JE.Soil.252_1561625 JE.Soil.252_1561655 JE.Soil.252_1561773 JE.Soil.252_1561775 JE.Soil.252_1561924 JE.Soil.252_1561925 JE.Soil.252_1562046 JE.Soil.252_1562075 JE.Soil.252_1562150 JE.Soil.252_1562229 JE.Soil.252_1562840 JE.Soil.252_1563007 JE.Soil.252_1563016 JE.Soil.252_1563288 JE.Soil.252_1563498 JE.Soil.252_1564021 JE.Soil.252_1564203 JE.Soil.252_1564237 JE.Soil.252_1564373 JE.Soil.252_1564414 JE.Soil.252_1564809 JE.Soil.252_1565212 JE.Soil.252_1565362 JE.Soil.252_1565375 JE.Soil.252_1565674 JE.Soil.252_1566133 JE.Soil.252_1567014 JE.Soil.252_1567210 JE.Soil.252_1567302 JE.Soil.252_1567346 JE.Soil.252_1567438 JE.Soil.252_1567487 JE.Soil.252_1567804 JE.Soil.252_1567823 JE.Soil.252_1568442 JE.Soil.252_1568489 JE.Soil.252_1568709 JE.Soil.252_1568881 JE.Soil.252_1568982 JE.Soil.252_1568990 JE.Soil.252_1569052 JE.Soil.252_1569080 JE.Soil.252_1569101 JE.Soil.252_1569136 JE.Soil.252_1569231 JE.Soil.252_1569348 JE.Soil.252_1569910 JE.Soil.252_1570072 JE.Soil.252_1570257 JE.Soil.252_1571017 JE.Soil.252_1571044 JE.Soil.252_1571111 JE.Soil.252_1571296 JE.Soil.252_1571465 JE.Soil.252_1571532 JE.Soil.252_1571555 JE.Soil.252_1571614 JE.Soil.252_1571709 JE.Soil.252_1571723 JE.Soil.252_1571803 JE.Soil.252_1571822 JE.Soil.252_1571977 JE.Soil.252_1571987 JE.Soil.252_1572015 JE.Soil.252_1572301 JE.Soil.252_1572516 JE.Soil.252_1572650 JE.Soil.252_1572939 JE.Soil.252_1573085 JE.Soil.252_1573308 JE.Soil.252_1573553 JE.Soil.252_1574228 JE.Soil.252_1574415 JE.Soil.252_1574638 JE.Soil.252_1574844 JE.Soil.252_1575045 JE.Soil.252_1575100 JE.Soil.252_1575109 JE.Soil.252_1575298 JE.Soil.252_1575330 JE.Soil.252_1575717 JE.Soil.252_1575796 JE.Soil.252_1575805 JE.Soil.252_1575819 JE.Soil.252_1576043 JE.Soil.252_1576073 JE.Soil.252_1576095 JE.Soil.252_1576183 JE.Soil.252_1577060 JE.Soil.252_1577495 JE.Soil.252_1577542 JE.Soil.252_1577580 JE.Soil.252_1577710 JE.Soil.252_1577824 JE.Soil.252_1578375 JE.Soil.252_1578528 JE.Soil.252_1578671 JE.Soil.252_1578772 JE.Soil.252_1578792 JE.Soil.252_1579266 JE.Soil.252_1579403 JE.Soil.252_1579756 JE.Soil.252_1579999 JE.Soil.252_1580459 JE.Soil.252_1580540 JE.Soil.252_1581263 JE.Soil.252_1581467 JE.Soil.252_1581494 JE.Soil.252_1581598 JE.Soil.252_1581761 JE.Soil.252_1581787 JE.Soil.252_1581881 JE.Soil.252_1582034 JE.Soil.252_1582289 JE.Soil.252_1582410 JE.Soil.252_1582512 JE.Soil.252_1582671 JE.Soil.252_1582970 JE.Soil.252_1583078 JE.Soil.252_1583138 JE.Soil.252_1583417 JE.Soil.252_1583514 JE.Soil.252_1583570 JE.Soil.252_1583686 JE.Soil.252_1583838 JE.Soil.252_1583942 JE.Soil.252_1584115 JE.Soil.252_1584126 JE.Soil.252_1584143 JE.Soil.252_1584339 JE.Soil.252_1584401 JE.Soil.252_1584667 JE.Soil.252_1585014 JE.Soil.252_1585016 JE.Soil.252_1585087 JE.Soil.252_1585276 JE.Soil.252_1585639 JE.Soil.252_1585645 JE.Soil.252_1585807 JE.Soil.252_1586644 JE.Soil.252_1587348 JE.Soil.252_1587551 JE.Soil.252_1587766 JE.Soil.252_1588048 JE.Soil.252_1588123 JE.Soil.252_1588626 JE.Soil.252_1589533 JE.Soil.252_1589540 JE.Soil.252_1590177 JE.Soil.252_1590742 JE.Soil.252_1590760 JE.Soil.252_1590763 JE.Soil.252_1590790 JE.Soil.252_1591030 JE.Soil.252_1591155 JE.Soil.252_1591565 JE.Soil.252_1591571 JE.Soil.252_1591803 JE.Soil.252_1591862 JE.Soil.252_1591871 JE.Soil.252_1592548 JE.Soil.252_1592621 JE.Soil.252_1592801 JE.Soil.252_1592867 JE.Soil.252_1592931 JE.Soil.252_1592992 JE.Soil.252_1593204 JE.Soil.252_1593309 JE.Soil.252_1593546 JE.Soil.252_1593904 JE.Soil.252_1593924 JE.Soil.252_1593940 JE.Soil.252_1594018 JE.Soil.252_1594083 JE.Soil.252_1594568 JE.Soil.252_1594813 JE.Soil.252_1595325 JE.Soil.252_1595608 JE.Soil.252_1595955 JE.Soil.252_1596024 JE.Soil.252_1596284 JE.Soil.252_1596597 JE.Soil.252_1596731 JE.Soil.252_1596963 JE.Soil.252_1597054 JE.Soil.252_1597091 JE.Soil.252_1597412 JE.Soil.252_1597579 JE.Soil.252_1597619 JE.Soil.252_1597761 JE.Soil.252_1598332 JE.Soil.252_1598547 JE.Soil.252_1598643 JE.Soil.252_1598708 JE.Soil.252_1598837 JE.Soil.252_1599169 JE.Soil.252_1599255 JE.Soil.252_1600010 JE.Soil.252_1600515 JE.Soil.252_1600565 JE.Soil.252_1600583 JE.Soil.252_1600672 JE.Soil.252_1600711 JE.Soil.252_1600801 JE.Soil.252_1601205 JE.Soil.252_1601323 JE.Soil.252_1601735 JE.Soil.252_1601744 JE.Soil.252_1601807 JE.Soil.252_1602016 JE.Soil.252_1602092 JE.Soil.252_1602347 JE.Soil.252_1602501 JE.Soil.252_1602504 JE.Soil.252_1602619 JE.Soil.252_1602676 JE.Soil.252_1602733 JE.Soil.252_1602938 JE.Soil.252_1603017 JE.Soil.252_1603072 JE.Soil.252_1603168 JE.Soil.252_1603496 JE.Soil.252_1603625 JE.Soil.252_1603711 JE.Soil.252_1603777 JE.Soil.252_1604181 JE.Soil.252_1604659 JE.Soil.252_1604678 JE.Soil.252_1604720 JE.Soil.252_1604842 JE.Soil.252_1605036 JE.Soil.252_1605251 JE.Soil.252_1605282 JE.Soil.252_1605409 JE.Soil.252_1605493 JE.Soil.252_1605628 JE.Soil.252_1605743 JE.Soil.252_1605877 JE.Soil.252_1606124 JE.Soil.252_1606238 JE.Soil.252_1606288 JE.Soil.252_1606391 JE.Soil.252_1606652 JE.Soil.252_1606816 JE.Soil.252_1607030 JE.Soil.252_1607034 JE.Soil.252_1607234 JE.Soil.252_1607379 JE.Soil.252_1607706 JE.Soil.252_1608198 JE.Soil.252_1608737 JE.Soil.252_1608869 JE.Soil.252_1609095 JE.Soil.252_1609632 JE.Soil.256_255 JE.Soil.256_1767 JE.Soil.256_2286 JE.Soil.256_2302 JE.Soil.256_2408 JE.Soil.256_2495 JE.Soil.256_3848 JE.Soil.256_3935 JE.Soil.256_4930 JE.Soil.256_4934 JE.Soil.256_5036 JE.Soil.256_5743 JE.Soil.256_5902 JE.Soil.256_6261 JE.Soil.256_6602 JE.Soil.256_7029 JE.Soil.256_7252 JE.Soil.256_7793 JE.Soil.256_7874 JE.Soil.256_8948 JE.Soil.256_9654 JE.Soil.256_9890 JE.Soil.256_10880 JE.Soil.256_10904 JE.Soil.256_10982 JE.Soil.256_11149 JE.Soil.256_11444 JE.Soil.256_11694 JE.Soil.256_12119 JE.Soil.256_12248 JE.Soil.256_12284 JE.Soil.256_12531 JE.Soil.256_12565 JE.Soil.256_13119 JE.Soil.256_13318 JE.Soil.256_13433 JE.Soil.256_13528 JE.Soil.256_14385 JE.Soil.256_15626 JE.Soil.256_16522 JE.Soil.256_17434 JE.Soil.256_17766 JE.Soil.256_17769 JE.Soil.256_17773 JE.Soil.256_18501 JE.Soil.256_19180 JE.Soil.256_19443 JE.Soil.256_19554 JE.Soil.256_20318 JE.Soil.256_20745 JE.Soil.256_20770 JE.Soil.256_20967 JE.Soil.256_21042 JE.Soil.256_21619 JE.Soil.256_21994 JE.Soil.256_23096 JE.Soil.256_23208 JE.Soil.256_23302 JE.Soil.256_23651 JE.Soil.256_23663 JE.Soil.256_23705 JE.Soil.256_24072 JE.Soil.256_24149 JE.Soil.256_24445 JE.Soil.256_24722 JE.Soil.256_25433 JE.Soil.256_25472 JE.Soil.256_25757 JE.Soil.256_25781 JE.Soil.256_25992 JE.Soil.256_25997 JE.Soil.256_26149 JE.Soil.256_26325 JE.Soil.256_26342 JE.Soil.256_26366 JE.Soil.256_26453 JE.Soil.256_26603 JE.Soil.256_26897 JE.Soil.256_26919 JE.Soil.256_27153 JE.Soil.256_27310 JE.Soil.256_27855 JE.Soil.256_28028 JE.Soil.256_28077 JE.Soil.256_28085 JE.Soil.256_28316 JE.Soil.256_29179 JE.Soil.256_29189 JE.Soil.256_29907 JE.Soil.256_30273 JE.Soil.256_30551 JE.Soil.256_30682 JE.Soil.256_30893 JE.Soil.256_31186 JE.Soil.256_31324 JE.Soil.256_31589 JE.Soil.256_31808 JE.Soil.256_32214 JE.Soil.256_32361 JE.Soil.256_32709 JE.Soil.256_32737 JE.Soil.256_32754 JE.Soil.256_32770 JE.Soil.256_32911 JE.Soil.256_33043 JE.Soil.256_33491 JE.Soil.256_34288 JE.Soil.256_34333 JE.Soil.256_34582 JE.Soil.256_34593 JE.Soil.256_34728 JE.Soil.256_34846 JE.Soil.256_35196 JE.Soil.256_35469 JE.Soil.256_35944 JE.Soil.256_36220 JE.Soil.256_36608 JE.Soil.256_38083 JE.Soil.256_38152 JE.Soil.256_38219 JE.Soil.256_38371 JE.Soil.256_38926 JE.Soil.256_40930 JE.Soil.256_41361 JE.Soil.256_41607 JE.Soil.256_41812 JE.Soil.256_41880 JE.Soil.256_42726 JE.Soil.256_42876 JE.Soil.256_43350 JE.Soil.256_44226 JE.Soil.256_44496 JE.Soil.256_44619 JE.Soil.256_44770 JE.Soil.256_45269 JE.Soil.256_46857 JE.Soil.256_48191 JE.Soil.256_48453 JE.Soil.256_48596 JE.Soil.256_48630 JE.Soil.256_48643 JE.Soil.256_48808 JE.Soil.256_48817 JE.Soil.256_48899 JE.Soil.256_48935 JE.Soil.256_48936 JE.Soil.256_48994 JE.Soil.256_49000 JE.Soil.256_49158 JE.Soil.256_49211 JE.Soil.256_49838 JE.Soil.256_49994 JE.Soil.256_50023 JE.Soil.256_51029 JE.Soil.256_51034 JE.Soil.256_51344 JE.Soil.256_51872 JE.Soil.256_52254 JE.Soil.256_52391 JE.Soil.256_52476 JE.Soil.256_52624 JE.Soil.256_52783 JE.Soil.256_52806 JE.Soil.256_52871 JE.Soil.256_52984 JE.Soil.256_53133 JE.Soil.256_54370 JE.Soil.256_54805 JE.Soil.256_55457 JE.Soil.256_56282 JE.Soil.256_56455 JE.Soil.256_57002 JE.Soil.256_57489 JE.Soil.256_58164 JE.Soil.256_58570 JE.Soil.256_58825 JE.Soil.256_59293 JE.Soil.256_60430 JE.Soil.256_60658 JE.Soil.256_60857 JE.Soil.256_61599 JE.Soil.256_63329 JE.Soil.256_63761 JE.Soil.256_64098 JE.Soil.256_64246 JE.Soil.256_64269 JE.Soil.256_64867 JE.Soil.256_65140 JE.Soil.256_66035 JE.Soil.256_66204 JE.Soil.256_67080 JE.Soil.256_67533 JE.Soil.256_68485 JE.Soil.256_69231 JE.Soil.256_69424 JE.Soil.256_69440 JE.Soil.256_70493 JE.Soil.256_70878 JE.Soil.256_71311 JE.Soil.256_71321 JE.Soil.256_71891 JE.Soil.256_72109 JE.Soil.256_72381 JE.Soil.256_72469 JE.Soil.256_72717 JE.Soil.256_73963 JE.Soil.256_74062 JE.Soil.256_74713 JE.Soil.256_74855 JE.Soil.256_75237 JE.Soil.256_75276 JE.Soil.256_75432 JE.Soil.256_76149 JE.Soil.256_77509 JE.Soil.256_77660 JE.Soil.256_78117 JE.Soil.256_78151 JE.Soil.256_78389 JE.Soil.256_78881 JE.Soil.256_79014 JE.Soil.256_79032 JE.Soil.256_79223 JE.Soil.256_79711 JE.Soil.256_80606 JE.Soil.256_80612 JE.Soil.256_80646 JE.Soil.256_80862 JE.Soil.256_81376 JE.Soil.256_81508 JE.Soil.256_81859 JE.Soil.256_81990 JE.Soil.256_82226 JE.Soil.256_82250 JE.Soil.256_82381 JE.Soil.256_82458 JE.Soil.256_82678 JE.Soil.256_82863 JE.Soil.256_83677 JE.Soil.256_83907 JE.Soil.256_84127 JE.Soil.256_84379 JE.Soil.256_84768 JE.Soil.256_85399 JE.Soil.256_85653 JE.Soil.256_85671 JE.Soil.256_85814 JE.Soil.256_85905 JE.Soil.256_86036 JE.Soil.256_86039 JE.Soil.256_86199 JE.Soil.256_87044 JE.Soil.256_87345 JE.Soil.256_87587 JE.Soil.256_87780 JE.Soil.256_88444 JE.Soil.256_88472 JE.Soil.256_88837 JE.Soil.256_90418 JE.Soil.256_90557 JE.Soil.256_90607 JE.Soil.256_90655 JE.Soil.256_90791 JE.Soil.256_90925 JE.Soil.256_92355 JE.Soil.256_92680 JE.Soil.256_92765 JE.Soil.256_93084 JE.Soil.256_93372 JE.Soil.256_94325 JE.Soil.256_94442 JE.Soil.256_95505 JE.Soil.256_95619 JE.Soil.256_95646 JE.Soil.256_95709 JE.Soil.256_95808 JE.Soil.256_95906 JE.Soil.256_95939 JE.Soil.256_96111 JE.Soil.256_96218 JE.Soil.256_96402 JE.Soil.256_96604 JE.Soil.256_97248 JE.Soil.256_97252 JE.Soil.256_97356 JE.Soil.256_97450 JE.Soil.256_99418 JE.Soil.256_100018 JE.Soil.256_102110 JE.Soil.256_102186 JE.Soil.256_102635 JE.Soil.256_102664 JE.Soil.256_102846 JE.Soil.256_103034 JE.Soil.256_103200 JE.Soil.256_104551 JE.Soil.256_105588 JE.Soil.256_105828 JE.Soil.256_106227 JE.Soil.256_106258 JE.Soil.256_106486 JE.Soil.256_106695 JE.Soil.256_107082 JE.Soil.256_107442 JE.Soil.256_107492 JE.Soil.256_107733 JE.Soil.256_107734 JE.Soil.256_107816 JE.Soil.256_107831 JE.Soil.256_108272 JE.Soil.256_108301 JE.Soil.256_108554 JE.Soil.256_108991 JE.Soil.256_109031 JE.Soil.256_109429 JE.Soil.256_109559 JE.Soil.256_109777 JE.Soil.256_110357 JE.Soil.256_110524 JE.Soil.256_110880 JE.Soil.256_111161 JE.Soil.256_111257 JE.Soil.256_111276 JE.Soil.256_112223 JE.Soil.256_112331 JE.Soil.256_112571 JE.Soil.256_112724 JE.Soil.256_112955 JE.Soil.256_113281 JE.Soil.256_114539 JE.Soil.256_114812 JE.Soil.256_114824 JE.Soil.256_115109 JE.Soil.256_115843 JE.Soil.256_115934 JE.Soil.256_115963 JE.Soil.256_116658 JE.Soil.256_116952 JE.Soil.256_117102 JE.Soil.256_117227 JE.Soil.256_117670 JE.Soil.256_119829 JE.Soil.256_120439 JE.Soil.256_120641 JE.Soil.256_121927 JE.Soil.256_121941 JE.Soil.256_122305 JE.Soil.256_122384 JE.Soil.256_122498 JE.Soil.256_122499 JE.Soil.256_123339 JE.Soil.256_124415 JE.Soil.256_124491 JE.Soil.256_125728 JE.Soil.256_126454 JE.Soil.256_126573 JE.Soil.256_127057 JE.Soil.256_127723 JE.Soil.256_128305 JE.Soil.256_128451 JE.Soil.256_129630 JE.Soil.256_129897 JE.Soil.256_130063 JE.Soil.256_130338 JE.Soil.256_130958 JE.Soil.256_131488 JE.Soil.256_131804 JE.Soil.256_132021 JE.Soil.256_132046 JE.Soil.256_132083 JE.Soil.256_132135 JE.Soil.256_132347 JE.Soil.256_132406 JE.Soil.256_132654 JE.Soil.256_134219 JE.Soil.256_134297 JE.Soil.256_135199 JE.Soil.256_135249 JE.Soil.256_135538 JE.Soil.256_136197 JE.Soil.256_136395 JE.Soil.256_136979 JE.Soil.256_137864 JE.Soil.256_138324 JE.Soil.256_138470 JE.Soil.256_138709 JE.Soil.256_138790 JE.Soil.256_138836 JE.Soil.256_138855 JE.Soil.256_140182 JE.Soil.256_141253 JE.Soil.256_141349 JE.Soil.256_141788 JE.Soil.256_143000 JE.Soil.256_143183 JE.Soil.256_143611 JE.Soil.256_143618 JE.Soil.256_143893 JE.Soil.256_144697 JE.Soil.256_145508 JE.Soil.256_145901 JE.Soil.256_146305 JE.Soil.256_146336 JE.Soil.256_147013 JE.Soil.256_147844 JE.Soil.256_147989 JE.Soil.256_148075 JE.Soil.256_148084 JE.Soil.256_148492 JE.Soil.256_148850 JE.Soil.256_149089 JE.Soil.256_149603 JE.Soil.256_149709 JE.Soil.256_150105 JE.Soil.256_150675 JE.Soil.256_151508 JE.Soil.256_151628 JE.Soil.256_151725 JE.Soil.256_152059 JE.Soil.256_152248 JE.Soil.256_152437 JE.Soil.256_152642 JE.Soil.256_152862 JE.Soil.256_153006 JE.Soil.256_153064 JE.Soil.256_153066 JE.Soil.256_153375 JE.Soil.256_153565 JE.Soil.256_153734 JE.Soil.256_153741 JE.Soil.256_153838 JE.Soil.256_153958 JE.Soil.256_154640 JE.Soil.256_154663 JE.Soil.256_154738 JE.Soil.256_154907 JE.Soil.256_155536 JE.Soil.256_155596 JE.Soil.256_155616 JE.Soil.256_156219 JE.Soil.256_156276 JE.Soil.256_156667 JE.Soil.256_156908 JE.Soil.256_157568 JE.Soil.256_157769 JE.Soil.256_158171 JE.Soil.256_158637 JE.Soil.256_158748 JE.Soil.256_159601 JE.Soil.256_160413 JE.Soil.256_161017 JE.Soil.256_161252 JE.Soil.256_161488 JE.Soil.256_161527 JE.Soil.256_161817 JE.Soil.256_161883 JE.Soil.256_162311 JE.Soil.256_162359 JE.Soil.256_162780 JE.Soil.256_163066 JE.Soil.256_163111 JE.Soil.256_163321 JE.Soil.256_163793 JE.Soil.256_163855 JE.Soil.256_164588 JE.Soil.256_164663 JE.Soil.256_165363 JE.Soil.256_166103 JE.Soil.256_166326 JE.Soil.256_166662 JE.Soil.256_166772 JE.Soil.256_166811 JE.Soil.256_166865 JE.Soil.256_167572 JE.Soil.256_167766 JE.Soil.256_168013 JE.Soil.256_168153 JE.Soil.256_168719 JE.Soil.256_168841 JE.Soil.256_169144 JE.Soil.256_170031 JE.Soil.256_170673 JE.Soil.256_171414 JE.Soil.256_171733 JE.Soil.256_172103 JE.Soil.256_172369 JE.Soil.256_172668 JE.Soil.256_172949 JE.Soil.256_173071 JE.Soil.256_173216 JE.Soil.256_173858 JE.Soil.256_174015 JE.Soil.256_174241 JE.Soil.256_174347 JE.Soil.256_174478 JE.Soil.256_175178 JE.Soil.256_175240 JE.Soil.256_175615 JE.Soil.256_175864 JE.Soil.256_176099 JE.Soil.256_176287 JE.Soil.256_176328 JE.Soil.256_176461 JE.Soil.256_176466 JE.Soil.256_176726 JE.Soil.256_177238 JE.Soil.256_178286 JE.Soil.256_178324 JE.Soil.256_178402 JE.Soil.256_178830 JE.Soil.256_179749 JE.Soil.256_180016 JE.Soil.256_180407 JE.Soil.256_180653 JE.Soil.256_181588 JE.Soil.256_181932 JE.Soil.256_182047 JE.Soil.256_182062 JE.Soil.256_182482 JE.Soil.256_182499 JE.Soil.256_182631 JE.Soil.256_182748 JE.Soil.256_183068 JE.Soil.256_183106 JE.Soil.256_184496 JE.Soil.256_185166 JE.Soil.256_185409 JE.Soil.256_185541 JE.Soil.256_185817 JE.Soil.256_185967 JE.Soil.256_186160 JE.Soil.256_186166 JE.Soil.256_186198 JE.Soil.256_186229 JE.Soil.256_186915 JE.Soil.256_187094 JE.Soil.256_187583 JE.Soil.256_188251 JE.Soil.256_188416 JE.Soil.256_188457 JE.Soil.256_188675 JE.Soil.256_188819 JE.Soil.256_189734 JE.Soil.256_190377 JE.Soil.256_190435 JE.Soil.256_190591 JE.Soil.256_190598 JE.Soil.256_191225 JE.Soil.256_191363 JE.Soil.256_191437 JE.Soil.256_192501 JE.Soil.256_193635 JE.Soil.256_194014 JE.Soil.256_194341 JE.Soil.256_194531 JE.Soil.256_194592 JE.Soil.256_194779 JE.Soil.256_195269 JE.Soil.256_196891 JE.Soil.256_198309 JE.Soil.256_199009 JE.Soil.256_199142 JE.Soil.256_199308 JE.Soil.256_199628 JE.Soil.256_199667 JE.Soil.256_200743 JE.Soil.256_200810 JE.Soil.256_201132 JE.Soil.256_201627 JE.Soil.256_201777 JE.Soil.256_202217 JE.Soil.256_202455 JE.Soil.256_202798 JE.Soil.256_202845 JE.Soil.256_203288 JE.Soil.256_203327 JE.Soil.256_203901 JE.Soil.256_204180 JE.Soil.256_204454 JE.Soil.256_204703 JE.Soil.256_205328 JE.Soil.256_205398 JE.Soil.256_205408 JE.Soil.256_205898 JE.Soil.256_206224 JE.Soil.256_206263 JE.Soil.256_206358 JE.Soil.256_206500 JE.Soil.256_206562 JE.Soil.256_206658 JE.Soil.256_207176 JE.Soil.256_207348 JE.Soil.256_207505 JE.Soil.256_207710 JE.Soil.256_208194 JE.Soil.256_209214 JE.Soil.256_209650 JE.Soil.256_209846 JE.Soil.256_209929 JE.Soil.256_210733 JE.Soil.256_211704 JE.Soil.256_211783 JE.Soil.256_212226 JE.Soil.256_212276 JE.Soil.256_212427 JE.Soil.256_212549 JE.Soil.256_212790 JE.Soil.256_212936 JE.Soil.256_213367 JE.Soil.256_213436 JE.Soil.256_214523 JE.Soil.256_214679 JE.Soil.256_215037 JE.Soil.256_215049 JE.Soil.256_215182 JE.Soil.256_215191 JE.Soil.256_215649 JE.Soil.256_215918 JE.Soil.256_216353 JE.Soil.256_216498 JE.Soil.256_216707 JE.Soil.256_217170 JE.Soil.256_217387 JE.Soil.256_217459 JE.Soil.256_218352 JE.Soil.256_218581 JE.Soil.256_218633 JE.Soil.256_219187 JE.Soil.256_219225 JE.Soil.256_219246 JE.Soil.256_220012 JE.Soil.256_220101 JE.Soil.256_220600 JE.Soil.256_221017 JE.Soil.256_221058 JE.Soil.256_221080 JE.Soil.256_221414 JE.Soil.256_222049 JE.Soil.256_222253 JE.Soil.256_222484 JE.Soil.256_222709 JE.Soil.256_222986 JE.Soil.256_223086 JE.Soil.256_223634 JE.Soil.256_224562 JE.Soil.256_224703 JE.Soil.256_224909 JE.Soil.256_225306 JE.Soil.256_225350 JE.Soil.256_225445 JE.Soil.256_225539 JE.Soil.256_225645 JE.Soil.256_225687 JE.Soil.256_225823 JE.Soil.256_227008 JE.Soil.256_227178 JE.Soil.256_227228 JE.Soil.256_227494 JE.Soil.256_227677 JE.Soil.256_227837 JE.Soil.256_227977 JE.Soil.256_228576 JE.Soil.256_228671 JE.Soil.256_228728 JE.Soil.256_228802 JE.Soil.256_229366 JE.Soil.256_229713 JE.Soil.256_230058 JE.Soil.256_230528 JE.Soil.256_231154 JE.Soil.256_231980 JE.Soil.256_232030 JE.Soil.256_232044 JE.Soil.256_232273 JE.Soil.256_232368 JE.Soil.256_233125 JE.Soil.256_233966 JE.Soil.256_234988 JE.Soil.256_235239 JE.Soil.256_235557 JE.Soil.256_236107 JE.Soil.256_236556 JE.Soil.256_236624 JE.Soil.256_236760 JE.Soil.256_236921 JE.Soil.256_237179 JE.Soil.256_237513 JE.Soil.256_237721 JE.Soil.256_238261 JE.Soil.256_238334 JE.Soil.256_238704 JE.Soil.256_238894 JE.Soil.256_239177 JE.Soil.256_240418 JE.Soil.256_240594 JE.Soil.256_240926 JE.Soil.256_241251 JE.Soil.256_241471 JE.Soil.256_241840 JE.Soil.256_242021 JE.Soil.256_242023 JE.Soil.256_242193 JE.Soil.256_243318 JE.Soil.256_243640 JE.Soil.256_243750 JE.Soil.256_243974 JE.Soil.256_244471 JE.Soil.256_245226 JE.Soil.256_245405 JE.Soil.256_245452 JE.Soil.256_247006 JE.Soil.256_247861 JE.Soil.256_248192 JE.Soil.256_248295 JE.Soil.256_248363 JE.Soil.256_248591 JE.Soil.256_248671 JE.Soil.256_249132 JE.Soil.256_249209 JE.Soil.256_249673 JE.Soil.256_250031 JE.Soil.256_250308 JE.Soil.256_250957 JE.Soil.256_251101 JE.Soil.256_251471 JE.Soil.256_251586 JE.Soil.256_251612 JE.Soil.256_251797 JE.Soil.256_252022 JE.Soil.256_252096 JE.Soil.256_253002 JE.Soil.256_253045 JE.Soil.256_253229 JE.Soil.256_254196 JE.Soil.256_254335 JE.Soil.256_255621 JE.Soil.256_256171 JE.Soil.256_256346 JE.Soil.256_256574 JE.Soil.256_257345 JE.Soil.256_257407 JE.Soil.256_257866 JE.Soil.256_258068 JE.Soil.256_258218 JE.Soil.256_258620 JE.Soil.256_258875 JE.Soil.256_260559 JE.Soil.256_260825 JE.Soil.256_261599 JE.Soil.256_262137 JE.Soil.256_262157 JE.Soil.256_262562 JE.Soil.256_262663 JE.Soil.256_263807 JE.Soil.256_264254 JE.Soil.256_264381 JE.Soil.256_265639 JE.Soil.256_266056 JE.Soil.256_266090 JE.Soil.256_266093 JE.Soil.256_266603 JE.Soil.256_266751 JE.Soil.256_266859 JE.Soil.256_266909 JE.Soil.256_267102 JE.Soil.256_267314 JE.Soil.256_267337 JE.Soil.256_268115 JE.Soil.256_268490 JE.Soil.256_268807 JE.Soil.256_269171 JE.Soil.256_270017 JE.Soil.256_270208 JE.Soil.256_270413 JE.Soil.256_270434 JE.Soil.256_270669 JE.Soil.256_270746 JE.Soil.256_270931 JE.Soil.256_271049 JE.Soil.256_271313 JE.Soil.256_271379 JE.Soil.256_271445 JE.Soil.256_271524 JE.Soil.256_271965 JE.Soil.256_272464 JE.Soil.256_272483 JE.Soil.256_273030 JE.Soil.256_274513 JE.Soil.256_274936 JE.Soil.256_274951 JE.Soil.256_275413 JE.Soil.256_275550 JE.Soil.256_275831 JE.Soil.256_276163 JE.Soil.256_276196 JE.Soil.256_276284 JE.Soil.256_276468 JE.Soil.256_276529 JE.Soil.256_276585 JE.Soil.256_276640 JE.Soil.256_276668 JE.Soil.256_277792 JE.Soil.256_278358 JE.Soil.256_278422 JE.Soil.256_278926 JE.Soil.256_279065 JE.Soil.256_279240 JE.Soil.256_279401 JE.Soil.256_279981 JE.Soil.256_280619 JE.Soil.256_280760 JE.Soil.256_281322 JE.Soil.256_281823 JE.Soil.256_282813 JE.Soil.256_283317 JE.Soil.256_285026 JE.Soil.256_286214 JE.Soil.256_286309 JE.Soil.256_286757 JE.Soil.256_286970 JE.Soil.256_287389 JE.Soil.256_287559 JE.Soil.256_288018 JE.Soil.256_288325 JE.Soil.256_288713 JE.Soil.256_289007 JE.Soil.256_289488 JE.Soil.256_290026 JE.Soil.256_290201 JE.Soil.256_290746 JE.Soil.256_291071 JE.Soil.256_291277 JE.Soil.256_291464 JE.Soil.256_291466 JE.Soil.256_291784 JE.Soil.256_292434 JE.Soil.256_292562 JE.Soil.256_292568 JE.Soil.256_293475 JE.Soil.256_293614 JE.Soil.256_293649 JE.Soil.256_295481 JE.Soil.256_295811 JE.Soil.256_296588 JE.Soil.256_297076 JE.Soil.256_297107 JE.Soil.256_297155 JE.Soil.256_297533 JE.Soil.256_297582 JE.Soil.256_297648 JE.Soil.256_298174 JE.Soil.256_298273 JE.Soil.256_299753 JE.Soil.256_299978 JE.Soil.256_300204 JE.Soil.256_300494 JE.Soil.256_300685 JE.Soil.256_301173 JE.Soil.256_301901 JE.Soil.256_302364 JE.Soil.256_302943 JE.Soil.256_303292 JE.Soil.256_303511 JE.Soil.256_303694 JE.Soil.256_303882 JE.Soil.256_304613 JE.Soil.256_305250 JE.Soil.256_306148 JE.Soil.256_306215 JE.Soil.256_306329 JE.Soil.256_306361 JE.Soil.256_306933 JE.Soil.256_306939 JE.Soil.256_307126 JE.Soil.256_307606 JE.Soil.256_307923 JE.Soil.256_308049 JE.Soil.256_308658 JE.Soil.256_309437 JE.Soil.256_310258 JE.Soil.256_310348 JE.Soil.256_311023 JE.Soil.256_311273 JE.Soil.256_311784 JE.Soil.256_311852 JE.Soil.256_312946 JE.Soil.256_313018 JE.Soil.256_313316 JE.Soil.256_313984 JE.Soil.256_314728 JE.Soil.256_314989 JE.Soil.256_315250 JE.Soil.256_315334 JE.Soil.256_315617 JE.Soil.256_316067 JE.Soil.256_316512 JE.Soil.256_317329 JE.Soil.256_317629 JE.Soil.256_318335 JE.Soil.256_319187 JE.Soil.256_320861 JE.Soil.256_320962 JE.Soil.256_320984 JE.Soil.256_321557 JE.Soil.256_321570 JE.Soil.256_322042 JE.Soil.256_323458 JE.Soil.256_324172 JE.Soil.256_324238 JE.Soil.256_324401 JE.Soil.256_324625 JE.Soil.256_325060 JE.Soil.256_325303 JE.Soil.256_325305 JE.Soil.256_325497 JE.Soil.256_325539 JE.Soil.256_325902 JE.Soil.256_325949 JE.Soil.256_326239 JE.Soil.256_326251 JE.Soil.256_326252 JE.Soil.256_326516 JE.Soil.256_327074 JE.Soil.256_327228 JE.Soil.256_327381 JE.Soil.256_327826 JE.Soil.256_327997 JE.Soil.256_328062 JE.Soil.256_328246 JE.Soil.256_328353 JE.Soil.256_329213 JE.Soil.256_329351 JE.Soil.256_329394 JE.Soil.256_329415 JE.Soil.256_329715 JE.Soil.256_329737 JE.Soil.256_330480 JE.Soil.256_330991 JE.Soil.256_331066 JE.Soil.256_331659 JE.Soil.256_331913 JE.Soil.256_331995 JE.Soil.256_332336 JE.Soil.256_332535 JE.Soil.256_332608 JE.Soil.256_332896 JE.Soil.256_333025 JE.Soil.256_333199 JE.Soil.256_333887 JE.Soil.256_334424 JE.Soil.256_334428 JE.Soil.256_334563 JE.Soil.256_334727 JE.Soil.256_334774 JE.Soil.256_334997 JE.Soil.256_335057 JE.Soil.256_335132 JE.Soil.256_335438 JE.Soil.256_335523 JE.Soil.256_335969 JE.Soil.256_336020 JE.Soil.256_337141 JE.Soil.256_337223 JE.Soil.256_337373 JE.Soil.256_337510 JE.Soil.256_337548 JE.Soil.256_339197 JE.Soil.256_339437 JE.Soil.256_339523 JE.Soil.256_339841 JE.Soil.256_340492 JE.Soil.256_340574 JE.Soil.256_340792 JE.Soil.256_341575 JE.Soil.256_341666 JE.Soil.256_343087 JE.Soil.256_343373 JE.Soil.256_343407 JE.Soil.256_343558 JE.Soil.256_343705 JE.Soil.256_344345 JE.Soil.256_344357 JE.Soil.256_344381 JE.Soil.256_344505 JE.Soil.256_345161 JE.Soil.256_345465 JE.Soil.256_345771 JE.Soil.256_345864 JE.Soil.256_346498 JE.Soil.256_346667 JE.Soil.256_347675 JE.Soil.256_347751 JE.Soil.256_348515 JE.Soil.256_348810 JE.Soil.256_349142 JE.Soil.256_349245 JE.Soil.256_349360 JE.Soil.256_349662 JE.Soil.256_349765 JE.Soil.256_350212 JE.Soil.256_350337 JE.Soil.256_350481 JE.Soil.256_350530 JE.Soil.256_351126 JE.Soil.256_351618 JE.Soil.256_351800 JE.Soil.256_351906 JE.Soil.256_352235 JE.Soil.256_352333 JE.Soil.256_352575 JE.Soil.256_352714 JE.Soil.256_352918 JE.Soil.256_354410 JE.Soil.256_354814 JE.Soil.256_354955 JE.Soil.256_355058 JE.Soil.256_355411 JE.Soil.256_355658 JE.Soil.256_356003 JE.Soil.256_356068 JE.Soil.256_356253 JE.Soil.256_356938 JE.Soil.256_357802 JE.Soil.256_357828 JE.Soil.256_357859 JE.Soil.256_357956 JE.Soil.256_358540 JE.Soil.256_358677 JE.Soil.256_358690 JE.Soil.256_359133 JE.Soil.256_359140 JE.Soil.256_359197 JE.Soil.256_359596 JE.Soil.256_359938 JE.Soil.256_360837 JE.Soil.256_360845 JE.Soil.256_360848 JE.Soil.256_361675 JE.Soil.256_362878 JE.Soil.256_363321 JE.Soil.256_363648 JE.Soil.256_363959 JE.Soil.256_364631 JE.Soil.256_364735 JE.Soil.256_365361 JE.Soil.256_366664 JE.Soil.256_366875 JE.Soil.256_367489 JE.Soil.256_367522 JE.Soil.256_368230 JE.Soil.256_370402 JE.Soil.256_370970 JE.Soil.256_371027 JE.Soil.256_371205 JE.Soil.256_371629 JE.Soil.256_373246 JE.Soil.256_373788 JE.Soil.256_374198 JE.Soil.256_374346 JE.Soil.256_374569 JE.Soil.256_374867 JE.Soil.256_374885 JE.Soil.256_375398 JE.Soil.256_375626 JE.Soil.256_376480 JE.Soil.256_376934 JE.Soil.256_376980 JE.Soil.256_377769 JE.Soil.256_377998 JE.Soil.256_378583 JE.Soil.256_378643 JE.Soil.256_378700 JE.Soil.256_379425 JE.Soil.256_379817 JE.Soil.256_380970 JE.Soil.256_381191 JE.Soil.256_381255 JE.Soil.256_381474 JE.Soil.256_381824 JE.Soil.256_382155 JE.Soil.256_382676 JE.Soil.256_382921 JE.Soil.256_383505 JE.Soil.256_384147 JE.Soil.256_384190 JE.Soil.256_384687 JE.Soil.256_384845 JE.Soil.256_384988 JE.Soil.256_385831 JE.Soil.256_386644 JE.Soil.256_387120 JE.Soil.256_387574 JE.Soil.256_388691 JE.Soil.256_388702 JE.Soil.256_389150 JE.Soil.256_390215 JE.Soil.256_390357 JE.Soil.256_390376 JE.Soil.256_391062 JE.Soil.256_391065 JE.Soil.256_391076 JE.Soil.256_391328 JE.Soil.256_391493 JE.Soil.256_391495 JE.Soil.256_391578 JE.Soil.256_391747 JE.Soil.256_391919 JE.Soil.256_391924 JE.Soil.256_392003 JE.Soil.256_392766 JE.Soil.256_392987 JE.Soil.256_393088 JE.Soil.256_393369 JE.Soil.256_393562 JE.Soil.256_393656 JE.Soil.256_394701 JE.Soil.256_394951 JE.Soil.256_395245 JE.Soil.256_395873 JE.Soil.256_395901 JE.Soil.256_395930 JE.Soil.256_396874 JE.Soil.256_397464 JE.Soil.256_397766 JE.Soil.256_398598 JE.Soil.256_398650 JE.Soil.256_398676 JE.Soil.256_398761 JE.Soil.256_399178 JE.Soil.256_399306 JE.Soil.256_399684 JE.Soil.256_400408 JE.Soil.256_400870 JE.Soil.256_401242 JE.Soil.256_401742 JE.Soil.256_402092 JE.Soil.256_402243 JE.Soil.256_402307 JE.Soil.256_402585 JE.Soil.256_402728 JE.Soil.256_402808 JE.Soil.256_403301 JE.Soil.256_403323 JE.Soil.256_403514 JE.Soil.256_403570 JE.Soil.256_404224 JE.Soil.256_405433 JE.Soil.256_405495 JE.Soil.256_405794 JE.Soil.256_406313 JE.Soil.256_406656 JE.Soil.256_406737 JE.Soil.256_406784 JE.Soil.256_407200 JE.Soil.256_407428 JE.Soil.256_408232 JE.Soil.256_408550 JE.Soil.256_408976 JE.Soil.256_409224 JE.Soil.256_409225 JE.Soil.256_409310 JE.Soil.256_409590 JE.Soil.256_410148 JE.Soil.256_411661 JE.Soil.256_411839 JE.Soil.256_411911 JE.Soil.256_412076 JE.Soil.256_412318 JE.Soil.256_412446 JE.Soil.256_412881 JE.Soil.256_413221 JE.Soil.256_413479 JE.Soil.256_415132 JE.Soil.256_415484 JE.Soil.256_415709 JE.Soil.256_415739 JE.Soil.256_415916 JE.Soil.256_416905 JE.Soil.256_417049 JE.Soil.256_417385 JE.Soil.256_417925 JE.Soil.256_418303 JE.Soil.256_418534 JE.Soil.256_419969 JE.Soil.256_420137 JE.Soil.256_420326 JE.Soil.256_420523 JE.Soil.256_420885 JE.Soil.256_422188 JE.Soil.256_422286 JE.Soil.256_422362 JE.Soil.256_422769 JE.Soil.256_423751 JE.Soil.256_423800 JE.Soil.256_424002 JE.Soil.256_424058 JE.Soil.256_424688 JE.Soil.256_425731 JE.Soil.256_425754 JE.Soil.256_426238 JE.Soil.256_427253 JE.Soil.256_427310 JE.Soil.256_427656 JE.Soil.256_428690 JE.Soil.256_428784 JE.Soil.256_428803 JE.Soil.256_428845 JE.Soil.256_428956 JE.Soil.256_429387 JE.Soil.256_429589 JE.Soil.256_429595 JE.Soil.256_429625 JE.Soil.256_430235 JE.Soil.256_430845 JE.Soil.256_431016 JE.Soil.256_431167 JE.Soil.256_431402 JE.Soil.256_431451 JE.Soil.256_431728 JE.Soil.256_432003 JE.Soil.256_432144 JE.Soil.256_432383 JE.Soil.256_432476 JE.Soil.256_432655 JE.Soil.256_432794 JE.Soil.256_433205 JE.Soil.256_435185 JE.Soil.256_435403 JE.Soil.256_435831 JE.Soil.256_436330 JE.Soil.256_436562 JE.Soil.256_436874 JE.Soil.256_437049 JE.Soil.256_437617 JE.Soil.256_437808 JE.Soil.256_438310 JE.Soil.256_438362 JE.Soil.256_438555 JE.Soil.256_438561 JE.Soil.256_438576 JE.Soil.256_438742 JE.Soil.256_438803 JE.Soil.256_439199 JE.Soil.256_439224 JE.Soil.256_439996 JE.Soil.256_440143 JE.Soil.256_440516 JE.Soil.256_440765 JE.Soil.256_441008 JE.Soil.256_441145 JE.Soil.256_441251 JE.Soil.256_441833 JE.Soil.256_442422 JE.Soil.256_442669 JE.Soil.256_442681 JE.Soil.256_442950 JE.Soil.256_442957 JE.Soil.256_443274 JE.Soil.256_443327 JE.Soil.256_443376 JE.Soil.256_443673 JE.Soil.256_443773 JE.Soil.256_443919 JE.Soil.256_443946 JE.Soil.256_444235 JE.Soil.256_444678 JE.Soil.256_444901 JE.Soil.256_445049 JE.Soil.256_445097 JE.Soil.256_445242 JE.Soil.256_445399 JE.Soil.256_445902 JE.Soil.256_446072 JE.Soil.256_446299 JE.Soil.256_447924 JE.Soil.256_448523 JE.Soil.256_449397 JE.Soil.256_449432 JE.Soil.256_449502 JE.Soil.256_449646 JE.Soil.256_449704 JE.Soil.256_449797 JE.Soil.256_449897 JE.Soil.256_450246 JE.Soil.256_450310 JE.Soil.256_450314 JE.Soil.256_450636 JE.Soil.256_450714 JE.Soil.256_450961 JE.Soil.256_451218 JE.Soil.256_451698 JE.Soil.256_452767 JE.Soil.256_453281 JE.Soil.256_454641 JE.Soil.256_454682 JE.Soil.256_454755 JE.Soil.256_455852 JE.Soil.256_456141 JE.Soil.256_456203 JE.Soil.256_456778 JE.Soil.256_456830 JE.Soil.256_456947 JE.Soil.256_457206 JE.Soil.256_457558 JE.Soil.256_458475 JE.Soil.256_458503 JE.Soil.256_458985 JE.Soil.256_460003 JE.Soil.256_460234 JE.Soil.256_460287 JE.Soil.256_460590 JE.Soil.256_460620 JE.Soil.256_460937 JE.Soil.256_461093 JE.Soil.256_461127 JE.Soil.256_462722 JE.Soil.256_463074 JE.Soil.256_463359 JE.Soil.256_464057 JE.Soil.256_464570 JE.Soil.256_465144 JE.Soil.256_465181 JE.Soil.256_466004 JE.Soil.256_466057 JE.Soil.256_466845 JE.Soil.256_466868 JE.Soil.256_467538 JE.Soil.256_467641 JE.Soil.256_467782 JE.Soil.256_468665 JE.Soil.256_468718 JE.Soil.256_468746 JE.Soil.256_469360 JE.Soil.256_470173 JE.Soil.256_470268 JE.Soil.256_471431 JE.Soil.256_471492 JE.Soil.256_471674 JE.Soil.256_471975 JE.Soil.256_472343 JE.Soil.256_472696 JE.Soil.256_473267 JE.Soil.256_474333 JE.Soil.256_474351 JE.Soil.256_474369 JE.Soil.256_475503 JE.Soil.256_475644 JE.Soil.256_476637 JE.Soil.256_476658 JE.Soil.256_476721 JE.Soil.256_477044 JE.Soil.256_477470 JE.Soil.256_477749 JE.Soil.256_478119 JE.Soil.256_478181 JE.Soil.256_478222 JE.Soil.256_478735 JE.Soil.256_478959 JE.Soil.256_479301 JE.Soil.256_479341 JE.Soil.256_479496 JE.Soil.256_480411 JE.Soil.256_480861 JE.Soil.256_482148 JE.Soil.256_483538 JE.Soil.256_483701 JE.Soil.256_483707 JE.Soil.256_483784 JE.Soil.256_484331 JE.Soil.256_484529 JE.Soil.256_485151 JE.Soil.256_485192 JE.Soil.256_485862 JE.Soil.256_486147 JE.Soil.256_486196 JE.Soil.256_486275 JE.Soil.256_487107 JE.Soil.256_487288 JE.Soil.256_487364 JE.Soil.256_487710 JE.Soil.256_489172 JE.Soil.256_489267 JE.Soil.256_490393 JE.Soil.256_491184 JE.Soil.256_491851 JE.Soil.256_492223 JE.Soil.256_492445 JE.Soil.256_493022 JE.Soil.256_493082 JE.Soil.256_493187 JE.Soil.256_493591 JE.Soil.256_493728 JE.Soil.256_493953 JE.Soil.256_494149 JE.Soil.256_494488 JE.Soil.256_494523 JE.Soil.256_494799 JE.Soil.256_494874 JE.Soil.256_495035 JE.Soil.256_495677 JE.Soil.256_496243 JE.Soil.256_496376 JE.Soil.256_496411 JE.Soil.256_496491 JE.Soil.256_496556 JE.Soil.256_496956 JE.Soil.256_496981 JE.Soil.256_497399 JE.Soil.256_497465 JE.Soil.256_498950 JE.Soil.256_498962 JE.Soil.256_499541 JE.Soil.256_500246 JE.Soil.256_500546 JE.Soil.256_500553 JE.Soil.256_500908 JE.Soil.256_500925 JE.Soil.256_501233 JE.Soil.256_501496 JE.Soil.256_501856 JE.Soil.256_502482 JE.Soil.256_503287 JE.Soil.256_503862 JE.Soil.256_504042 JE.Soil.256_504384 JE.Soil.256_505131 JE.Soil.256_505727 JE.Soil.256_505929 JE.Soil.256_506300 JE.Soil.256_506346 JE.Soil.256_506566 JE.Soil.256_507096 JE.Soil.256_507261 JE.Soil.256_507746 JE.Soil.256_508046 JE.Soil.256_509536 JE.Soil.256_509638 JE.Soil.256_510568 JE.Soil.256_511426 JE.Soil.256_511882 JE.Soil.256_512162 JE.Soil.256_512268 JE.Soil.256_512839 JE.Soil.256_512874 JE.Soil.256_513263 JE.Soil.256_513281 JE.Soil.256_513892 JE.Soil.256_514293 JE.Soil.256_514323 JE.Soil.256_514440 JE.Soil.256_514557 JE.Soil.256_514671 JE.Soil.256_514705 JE.Soil.256_515316 JE.Soil.256_516162 JE.Soil.256_516306 JE.Soil.256_516571 JE.Soil.256_516795 JE.Soil.256_516987 JE.Soil.256_517125 JE.Soil.256_517189 JE.Soil.256_517421 JE.Soil.256_517459 JE.Soil.256_517678 JE.Soil.256_517684 JE.Soil.256_517889 JE.Soil.256_518165 JE.Soil.256_518533 JE.Soil.256_519102 JE.Soil.256_519126 JE.Soil.256_519406 JE.Soil.256_519716 JE.Soil.256_519726 JE.Soil.256_519864 JE.Soil.256_520510 JE.Soil.256_520917 JE.Soil.256_521026 JE.Soil.256_521069 JE.Soil.256_521569 JE.Soil.256_522207 JE.Soil.256_522454 JE.Soil.256_522591 JE.Soil.256_522837 JE.Soil.256_522868 JE.Soil.256_523083 JE.Soil.256_523306 JE.Soil.256_523550 JE.Soil.256_523662 JE.Soil.256_524100 JE.Soil.256_524699 JE.Soil.256_525093 JE.Soil.256_525253 JE.Soil.256_525939 JE.Soil.256_527007 JE.Soil.256_527278 JE.Soil.256_527629 JE.Soil.256_527871 JE.Soil.256_527912 JE.Soil.256_528355 JE.Soil.256_528618 JE.Soil.256_528767 JE.Soil.256_529375 JE.Soil.256_529462 JE.Soil.256_529946 JE.Soil.256_530037 JE.Soil.256_530222 JE.Soil.256_530534 JE.Soil.256_530603 JE.Soil.256_530851 JE.Soil.256_530890 JE.Soil.256_531000 JE.Soil.256_531406 JE.Soil.256_531795 JE.Soil.256_532396 JE.Soil.256_532571 JE.Soil.256_532699 JE.Soil.256_532713 JE.Soil.256_533685 JE.Soil.256_533904 JE.Soil.256_534242 JE.Soil.256_534666 JE.Soil.256_534796 JE.Soil.256_534819 JE.Soil.256_535210 JE.Soil.256_535431 JE.Soil.256_535560 JE.Soil.256_536044 JE.Soil.256_536524 JE.Soil.256_537158 JE.Soil.256_537347 JE.Soil.256_537654 JE.Soil.256_538139 JE.Soil.256_538486 JE.Soil.256_538630 JE.Soil.256_538807 JE.Soil.256_538981 JE.Soil.256_539752 JE.Soil.256_539853 JE.Soil.256_540581 JE.Soil.256_540678 JE.Soil.256_540865 JE.Soil.256_540914 JE.Soil.256_541087 JE.Soil.256_541408 JE.Soil.256_541458 JE.Soil.256_541749 JE.Soil.256_541885 JE.Soil.256_542563 JE.Soil.256_542911 JE.Soil.256_542916 JE.Soil.256_543003 JE.Soil.256_543017 JE.Soil.256_543272 JE.Soil.256_543299 JE.Soil.256_543509 JE.Soil.256_543644 JE.Soil.256_543727 JE.Soil.256_543756 JE.Soil.256_543960 JE.Soil.256_544234 JE.Soil.256_544544 JE.Soil.256_544580 JE.Soil.256_544639 JE.Soil.256_544661 JE.Soil.256_545107 JE.Soil.256_545264 JE.Soil.256_545309 JE.Soil.256_545813 JE.Soil.256_546043 JE.Soil.256_547323 JE.Soil.256_547480 JE.Soil.256_547532 JE.Soil.256_547689 JE.Soil.256_547960 JE.Soil.256_547989 JE.Soil.256_548327 JE.Soil.256_548330 JE.Soil.256_548373 JE.Soil.256_548545 JE.Soil.256_548561 JE.Soil.256_549112 JE.Soil.256_549120 JE.Soil.256_550590 JE.Soil.256_550886 JE.Soil.256_551474 JE.Soil.256_551775 JE.Soil.256_551888 JE.Soil.256_552313 JE.Soil.256_552325 JE.Soil.256_552865 JE.Soil.256_552999 JE.Soil.256_553084 JE.Soil.256_553398 JE.Soil.256_553845 JE.Soil.256_554410 JE.Soil.256_554553 JE.Soil.256_554896 JE.Soil.256_555318 JE.Soil.256_555370 JE.Soil.256_555891 JE.Soil.256_556878 JE.Soil.256_557141 JE.Soil.256_557820 JE.Soil.256_557829 JE.Soil.256_558105 JE.Soil.256_558122 JE.Soil.256_558589 JE.Soil.256_558794 JE.Soil.256_559244 JE.Soil.256_559278 JE.Soil.256_559454 JE.Soil.256_559496 JE.Soil.256_559566 JE.Soil.256_560092 JE.Soil.256_560844 JE.Soil.256_560921 JE.Soil.256_560998 JE.Soil.256_561046 JE.Soil.256_561184 JE.Soil.256_561706 JE.Soil.256_561862 JE.Soil.256_562724 JE.Soil.256_562983 JE.Soil.256_563595 JE.Soil.256_564233 JE.Soil.256_564677 JE.Soil.256_565070 JE.Soil.256_565126 JE.Soil.256_565877 JE.Soil.256_566376 JE.Soil.256_566723 JE.Soil.256_567039 JE.Soil.256_567463 JE.Soil.256_568086 JE.Soil.256_568624 JE.Soil.256_568809 JE.Soil.256_569454 JE.Soil.256_571103 JE.Soil.256_571992 JE.Soil.256_572010 JE.Soil.256_572182 JE.Soil.256_572456 JE.Soil.256_572638 JE.Soil.256_573110 JE.Soil.256_573159 JE.Soil.256_573568 JE.Soil.256_573672 JE.Soil.256_573784 JE.Soil.256_573917 JE.Soil.256_574140 JE.Soil.256_574595 JE.Soil.256_575256 JE.Soil.256_575375 JE.Soil.256_575463 JE.Soil.256_576328 JE.Soil.256_576352 JE.Soil.256_576463 JE.Soil.256_576597 JE.Soil.256_576678 JE.Soil.256_577521 JE.Soil.256_578066 JE.Soil.256_579006 JE.Soil.256_579425 JE.Soil.256_579540 JE.Soil.256_579641 JE.Soil.256_579693 JE.Soil.256_579862 JE.Soil.256_579893 JE.Soil.256_579985 JE.Soil.256_580684 JE.Soil.256_580774 JE.Soil.256_581233 JE.Soil.256_581435 JE.Soil.256_581454 JE.Soil.256_581653 JE.Soil.256_581871 JE.Soil.256_582055 JE.Soil.256_582407 JE.Soil.256_582628 JE.Soil.256_584749 JE.Soil.256_585085 JE.Soil.256_585141 JE.Soil.256_585451 JE.Soil.256_585680 JE.Soil.256_586063 JE.Soil.256_586497 JE.Soil.256_586769 JE.Soil.256_587246 JE.Soil.256_587800 JE.Soil.256_588132 JE.Soil.256_588513 JE.Soil.256_589486 JE.Soil.256_589626 JE.Soil.256_589859 JE.Soil.256_590038 JE.Soil.256_590048 JE.Soil.256_590136 JE.Soil.256_591700 JE.Soil.256_591940 JE.Soil.256_592715 JE.Soil.256_592780 JE.Soil.256_593287 JE.Soil.256_593368 JE.Soil.256_593993 JE.Soil.256_594029 JE.Soil.256_594253 JE.Soil.256_594698 JE.Soil.256_595494 JE.Soil.256_595826 JE.Soil.256_597082 JE.Soil.256_597240 JE.Soil.256_597438 JE.Soil.256_597501 JE.Soil.256_597520 JE.Soil.256_597755 JE.Soil.256_597983 JE.Soil.256_598055 JE.Soil.256_598104 JE.Soil.256_598231 JE.Soil.256_598400 JE.Soil.256_599421 JE.Soil.256_599504 JE.Soil.256_599510 JE.Soil.256_599649 JE.Soil.256_599770 JE.Soil.256_599927 JE.Soil.256_600086 JE.Soil.256_600307 JE.Soil.256_601084 JE.Soil.256_601292 JE.Soil.256_601713 JE.Soil.256_602560 JE.Soil.256_604286 JE.Soil.256_605072 JE.Soil.256_605444 JE.Soil.256_605553 JE.Soil.256_606301 JE.Soil.256_606900 JE.Soil.256_607196 JE.Soil.256_607358 JE.Soil.256_607944 JE.Soil.256_608473 JE.Soil.256_609053 JE.Soil.256_609057 JE.Soil.256_609343 JE.Soil.256_609453 JE.Soil.256_609582 JE.Soil.256_609659 JE.Soil.256_609746 JE.Soil.256_610075 JE.Soil.256_610580 JE.Soil.256_611715 JE.Soil.256_612555 JE.Soil.256_613315 JE.Soil.256_613636 JE.Soil.256_614095 JE.Soil.256_614231 JE.Soil.256_614493 JE.Soil.256_615620 JE.Soil.256_615846 JE.Soil.256_616075 JE.Soil.256_616112 JE.Soil.256_616277 JE.Soil.256_616328 JE.Soil.256_616361 JE.Soil.256_616394 JE.Soil.256_616721 JE.Soil.256_616956 JE.Soil.256_617162 JE.Soil.256_617237 JE.Soil.256_617535 JE.Soil.256_617731 JE.Soil.256_617952 JE.Soil.256_618249 JE.Soil.256_618335 JE.Soil.256_618414 JE.Soil.256_618687 JE.Soil.256_619987 JE.Soil.256_620222 JE.Soil.256_620491 JE.Soil.256_620667 JE.Soil.256_621289 JE.Soil.256_621772 JE.Soil.256_622493 JE.Soil.256_623166 JE.Soil.256_623608 JE.Soil.256_623619 JE.Soil.256_623727 JE.Soil.256_623736 JE.Soil.256_624493 JE.Soil.256_624588 JE.Soil.256_624594 JE.Soil.256_624715 JE.Soil.256_625333 JE.Soil.256_625373 JE.Soil.256_625857 JE.Soil.256_626370 JE.Soil.256_627126 JE.Soil.256_627205 JE.Soil.256_627599 JE.Soil.256_628558 JE.Soil.256_628696 JE.Soil.256_629492 JE.Soil.256_630517 JE.Soil.256_632401 JE.Soil.256_633028 JE.Soil.256_633737 JE.Soil.256_633900 JE.Soil.256_633924 JE.Soil.256_634057 JE.Soil.256_634231 JE.Soil.256_635171 JE.Soil.256_635333 JE.Soil.256_635718 JE.Soil.256_636013 JE.Soil.256_636134 JE.Soil.256_636151 JE.Soil.256_636462 JE.Soil.256_636835 JE.Soil.256_637869 JE.Soil.256_638205 JE.Soil.256_638479 JE.Soil.256_638999 JE.Soil.256_639089 JE.Soil.256_639523 JE.Soil.256_639636 JE.Soil.256_639848 JE.Soil.256_640010 JE.Soil.256_640303 JE.Soil.256_640834 JE.Soil.256_641323 JE.Soil.256_642613 JE.Soil.256_642838 JE.Soil.256_642911 JE.Soil.256_643103 JE.Soil.256_643817 JE.Soil.256_643988 JE.Soil.256_644135 JE.Soil.256_644317 JE.Soil.256_644983 JE.Soil.256_645226 JE.Soil.256_645612 JE.Soil.256_645643 JE.Soil.256_645791 JE.Soil.256_645844 JE.Soil.256_646519 JE.Soil.256_646761 JE.Soil.256_646879 JE.Soil.256_646886 JE.Soil.256_647381 JE.Soil.256_647548 JE.Soil.256_647588 JE.Soil.256_647844 JE.Soil.256_648402 JE.Soil.256_648642 JE.Soil.256_648697 JE.Soil.256_648829 JE.Soil.256_649483 JE.Soil.256_650180 JE.Soil.256_650199 JE.Soil.256_650654 JE.Soil.256_650771 JE.Soil.256_651255 JE.Soil.256_651257 JE.Soil.256_651325 JE.Soil.256_651827 JE.Soil.256_652345 JE.Soil.256_653978 JE.Soil.256_654378 JE.Soil.256_655050 JE.Soil.256_655311 JE.Soil.256_655401 JE.Soil.256_655724 JE.Soil.256_655957 JE.Soil.256_656586 JE.Soil.256_658309 JE.Soil.256_658423 JE.Soil.256_659053 JE.Soil.256_659188 JE.Soil.256_659570 JE.Soil.256_659866 JE.Soil.256_660060 JE.Soil.256_660454 JE.Soil.256_660481 JE.Soil.256_660566 JE.Soil.256_660612 JE.Soil.256_660912 JE.Soil.256_661197 JE.Soil.256_661936 JE.Soil.256_662173 JE.Soil.256_662507 JE.Soil.256_662752 JE.Soil.256_662929 JE.Soil.256_663337 JE.Soil.256_663525 JE.Soil.256_663605 JE.Soil.256_663684 JE.Soil.256_663747 JE.Soil.256_664227 JE.Soil.256_664375 JE.Soil.256_664694 JE.Soil.256_665828 JE.Soil.256_666270 JE.Soil.256_666413 JE.Soil.256_667154 JE.Soil.256_667165 JE.Soil.256_667673 JE.Soil.256_667783 JE.Soil.256_668195 JE.Soil.256_668944 JE.Soil.256_670144 JE.Soil.256_670197 JE.Soil.256_671580 JE.Soil.256_671699 JE.Soil.256_671790 JE.Soil.256_672229 JE.Soil.256_672231 JE.Soil.256_672653 JE.Soil.256_672824 JE.Soil.256_674221 JE.Soil.256_674260 JE.Soil.256_674724 JE.Soil.256_674778 JE.Soil.256_674921 JE.Soil.256_675290 JE.Soil.256_675530 JE.Soil.256_676971 JE.Soil.256_677880 JE.Soil.256_679141 JE.Soil.256_679368 JE.Soil.256_679493 JE.Soil.256_679504 JE.Soil.256_679623 JE.Soil.256_679707 JE.Soil.256_680054 JE.Soil.256_681385 JE.Soil.256_681964 JE.Soil.256_682317 JE.Soil.256_682388 JE.Soil.256_684123 JE.Soil.256_684622 JE.Soil.256_684900 JE.Soil.256_685152 JE.Soil.256_685620 JE.Soil.256_685735 JE.Soil.256_686487 JE.Soil.256_686802 JE.Soil.256_686880 JE.Soil.256_686971 JE.Soil.256_687214 JE.Soil.256_688682 JE.Soil.256_689126 JE.Soil.256_689682 JE.Soil.256_689759 JE.Soil.256_690226 JE.Soil.256_690663 JE.Soil.256_690890 JE.Soil.256_690999 JE.Soil.256_691711 JE.Soil.256_691862 JE.Soil.256_692210 JE.Soil.256_692248 JE.Soil.256_692324 JE.Soil.256_692535 JE.Soil.256_692557 JE.Soil.256_692663 JE.Soil.256_692804 JE.Soil.256_693527 JE.Soil.256_693532 JE.Soil.256_693595 JE.Soil.256_694038 JE.Soil.256_694214 JE.Soil.256_694244 JE.Soil.256_694579 JE.Soil.256_694613 JE.Soil.256_696417 JE.Soil.256_696596 JE.Soil.256_696963 JE.Soil.256_697665 JE.Soil.256_697671 JE.Soil.256_697755 JE.Soil.256_698030 JE.Soil.256_698064 JE.Soil.256_698122 JE.Soil.256_698526 JE.Soil.256_698697 JE.Soil.256_699280 JE.Soil.256_700161 JE.Soil.256_700172 JE.Soil.256_700203 JE.Soil.256_700695 JE.Soil.256_700917 JE.Soil.256_701165 JE.Soil.256_701526 JE.Soil.256_702692 JE.Soil.256_702730 JE.Soil.256_703069 JE.Soil.256_703141 JE.Soil.256_703488 JE.Soil.256_704000 JE.Soil.256_704442 JE.Soil.256_704662 JE.Soil.256_704879 JE.Soil.256_705202 JE.Soil.256_705810 JE.Soil.256_706779 JE.Soil.256_706987 JE.Soil.256_707572 JE.Soil.256_707893 JE.Soil.256_707975 JE.Soil.256_709084 JE.Soil.256_710565 JE.Soil.256_711399 JE.Soil.256_711978 JE.Soil.256_712724 JE.Soil.256_713082 JE.Soil.256_713205 JE.Soil.256_713668 JE.Soil.256_713731 JE.Soil.256_713958 JE.Soil.256_714258 JE.Soil.256_714716 JE.Soil.256_715400 JE.Soil.256_717084 JE.Soil.256_717224 JE.Soil.256_717379 JE.Soil.256_717387 JE.Soil.256_718913 JE.Soil.256_719695 JE.Soil.256_720304 JE.Soil.256_720529 JE.Soil.256_721072 JE.Soil.256_721548 JE.Soil.256_721686 JE.Soil.256_721795 JE.Soil.256_721888 JE.Soil.256_721894 JE.Soil.256_722203 JE.Soil.256_722280 JE.Soil.256_722670 JE.Soil.256_723056 JE.Soil.256_724241 JE.Soil.256_724338 JE.Soil.256_724586 JE.Soil.256_725056 JE.Soil.256_725931 JE.Soil.256_726016 JE.Soil.256_726934 JE.Soil.256_726936 JE.Soil.256_728571 JE.Soil.256_729699 JE.Soil.256_730330 JE.Soil.256_731307 JE.Soil.256_731622 JE.Soil.256_732064 JE.Soil.256_732659 JE.Soil.256_732827 JE.Soil.256_733394 JE.Soil.256_733424 JE.Soil.256_733788 JE.Soil.256_733797 JE.Soil.256_734280 JE.Soil.256_734732 JE.Soil.256_734784 JE.Soil.256_734954 JE.Soil.256_735257 JE.Soil.256_736779 JE.Soil.256_736792 JE.Soil.256_737337 JE.Soil.256_737528 JE.Soil.256_737554 JE.Soil.256_737591 JE.Soil.256_737815 JE.Soil.256_738784 JE.Soil.256_738834 JE.Soil.256_739831 JE.Soil.256_740890 JE.Soil.256_741002 JE.Soil.256_741048 JE.Soil.256_741554 JE.Soil.256_741556 JE.Soil.256_742932 JE.Soil.256_743933 JE.Soil.256_744175 JE.Soil.256_744370 JE.Soil.256_744736 JE.Soil.256_745094 JE.Soil.256_745593 JE.Soil.256_745785 JE.Soil.256_746708 JE.Soil.256_747395 JE.Soil.256_747416 JE.Soil.256_747644 JE.Soil.256_748058 JE.Soil.256_748988 JE.Soil.256_749356 JE.Soil.256_750904 JE.Soil.256_751041 JE.Soil.256_751285 JE.Soil.256_751312 JE.Soil.256_751508 JE.Soil.256_751601 JE.Soil.256_751624 JE.Soil.256_751898 JE.Soil.256_752290 JE.Soil.256_752541 JE.Soil.256_753214 JE.Soil.256_753248 JE.Soil.256_753443 JE.Soil.256_753691 JE.Soil.256_753749 JE.Soil.256_754178 JE.Soil.256_754276 JE.Soil.256_754745 JE.Soil.256_755081 JE.Soil.256_755640 JE.Soil.256_756097 JE.Soil.256_757059 JE.Soil.256_757539 JE.Soil.256_757607 JE.Soil.256_757623 JE.Soil.256_757918 JE.Soil.256_758328 JE.Soil.256_758506 JE.Soil.256_759021 JE.Soil.256_759312 JE.Soil.256_759508 JE.Soil.256_759537 JE.Soil.256_759640 JE.Soil.256_759890 JE.Soil.256_760221 JE.Soil.256_760463 JE.Soil.256_760928 JE.Soil.256_761065 JE.Soil.256_761221 JE.Soil.256_761289 JE.Soil.256_761609 JE.Soil.256_762509 JE.Soil.256_762620 JE.Soil.256_762647 JE.Soil.256_762967 JE.Soil.256_764761 JE.Soil.256_765025 JE.Soil.256_765148 JE.Soil.256_766264 JE.Soil.256_766286 JE.Soil.256_766703 JE.Soil.256_766734 JE.Soil.256_766741 JE.Soil.256_766907 JE.Soil.256_767345 JE.Soil.256_767968 JE.Soil.256_768173 JE.Soil.256_768913 JE.Soil.256_769008 JE.Soil.256_769144 JE.Soil.256_770011 JE.Soil.256_770370 JE.Soil.256_770891 JE.Soil.256_771352 JE.Soil.256_771389 JE.Soil.256_771515 JE.Soil.256_771754 JE.Soil.256_771960 JE.Soil.256_772057 JE.Soil.256_772143 JE.Soil.256_772657 JE.Soil.256_772667 JE.Soil.256_773353 JE.Soil.256_773828 JE.Soil.256_774249 JE.Soil.256_774508 JE.Soil.256_774633 JE.Soil.256_775322 JE.Soil.256_775928 JE.Soil.256_776018 JE.Soil.256_776826 JE.Soil.256_777224 JE.Soil.256_777256 JE.Soil.256_777442 JE.Soil.256_777461 JE.Soil.256_777928 JE.Soil.256_778112 JE.Soil.256_778455 JE.Soil.256_778498 JE.Soil.256_778561 JE.Soil.256_778825 JE.Soil.256_778838 JE.Soil.256_779599 JE.Soil.256_779716 JE.Soil.256_779897 JE.Soil.256_780151 JE.Soil.256_780163 JE.Soil.256_780592 JE.Soil.256_780706 JE.Soil.256_780772 JE.Soil.256_780809 JE.Soil.256_780848 JE.Soil.256_781542 JE.Soil.256_781657 JE.Soil.256_781696 JE.Soil.256_781854 JE.Soil.256_781939 JE.Soil.256_782052 JE.Soil.256_782166 JE.Soil.256_782193 JE.Soil.256_782345 JE.Soil.256_783610 JE.Soil.256_783793 JE.Soil.256_783882 JE.Soil.256_784787 JE.Soil.256_785078 JE.Soil.256_785140 JE.Soil.256_785675 JE.Soil.256_785706 JE.Soil.256_785725 JE.Soil.256_785935 JE.Soil.256_785992 JE.Soil.256_786250 JE.Soil.256_786502 JE.Soil.256_786981 JE.Soil.256_787568 JE.Soil.256_788334 JE.Soil.256_788722 JE.Soil.256_788732 JE.Soil.256_788780 JE.Soil.256_788842 JE.Soil.256_789228 JE.Soil.256_789366 JE.Soil.256_790122 JE.Soil.256_790321 JE.Soil.256_790736 JE.Soil.256_791370 JE.Soil.256_791740 JE.Soil.256_791907 JE.Soil.256_791999 JE.Soil.256_792078 JE.Soil.256_792119 JE.Soil.256_792218 JE.Soil.256_792279 JE.Soil.256_792618 JE.Soil.256_792807 JE.Soil.256_793437 JE.Soil.256_793666 JE.Soil.256_794018 JE.Soil.256_794323 JE.Soil.256_794553 JE.Soil.256_795257 JE.Soil.256_795604 JE.Soil.256_795658 JE.Soil.256_796353 JE.Soil.256_796365 JE.Soil.256_796380 JE.Soil.256_796968 JE.Soil.256_797467 JE.Soil.256_797549 JE.Soil.256_797665 JE.Soil.256_798017 JE.Soil.256_798198 JE.Soil.256_798515 JE.Soil.256_798543 JE.Soil.256_798610 JE.Soil.256_798651 JE.Soil.256_798675 JE.Soil.256_798726 JE.Soil.256_798825 JE.Soil.256_799365 JE.Soil.256_799385 JE.Soil.256_799687 JE.Soil.256_799697 JE.Soil.256_799740 JE.Soil.256_799902 JE.Soil.256_800019 JE.Soil.256_800160 JE.Soil.256_800235 JE.Soil.256_800698 JE.Soil.256_800886 JE.Soil.256_801530 JE.Soil.256_801641 JE.Soil.256_802054 JE.Soil.256_802110 JE.Soil.256_802301 JE.Soil.256_802330 JE.Soil.256_802920 JE.Soil.256_803437 JE.Soil.256_803588 JE.Soil.256_803732 JE.Soil.256_804554 JE.Soil.256_805792 JE.Soil.256_805999 JE.Soil.256_806776 JE.Soil.256_807809 JE.Soil.256_807952 JE.Soil.256_808121 JE.Soil.256_808444 JE.Soil.256_808539 JE.Soil.256_808553 JE.Soil.256_808790 JE.Soil.256_808996 JE.Soil.256_809745 JE.Soil.256_809990 JE.Soil.256_810043 JE.Soil.256_810628 JE.Soil.256_810870 JE.Soil.256_811103 JE.Soil.256_811122 JE.Soil.256_812200 JE.Soil.256_812441 JE.Soil.256_812697 JE.Soil.256_812884 JE.Soil.256_813090 JE.Soil.256_813205 JE.Soil.256_813264 JE.Soil.256_813664 JE.Soil.256_813811 JE.Soil.256_815619 JE.Soil.256_816340 JE.Soil.256_816359 JE.Soil.256_816950 JE.Soil.256_817324 JE.Soil.256_817550 JE.Soil.256_817790 JE.Soil.256_818167 JE.Soil.256_818859 JE.Soil.256_819208 JE.Soil.256_819407 JE.Soil.256_819596 JE.Soil.256_820399 JE.Soil.256_820681 JE.Soil.256_821101 JE.Soil.256_821414 JE.Soil.256_821418 JE.Soil.256_821447 JE.Soil.256_821791 JE.Soil.256_821826 JE.Soil.256_822663 JE.Soil.256_822701 JE.Soil.256_822820 JE.Soil.256_822921 JE.Soil.256_823125 JE.Soil.256_823216 JE.Soil.256_823257 JE.Soil.256_823416 JE.Soil.256_823525 JE.Soil.256_824245 JE.Soil.256_825147 JE.Soil.256_825168 JE.Soil.256_825354 JE.Soil.256_826760 JE.Soil.256_827150 JE.Soil.256_827400 JE.Soil.256_827935 JE.Soil.256_828042 JE.Soil.256_828202 JE.Soil.256_829030 JE.Soil.256_829253 JE.Soil.256_829503 JE.Soil.256_829875 JE.Soil.256_830067 JE.Soil.256_830100 JE.Soil.256_830203 JE.Soil.256_830761 JE.Soil.256_830949 JE.Soil.256_830967 JE.Soil.256_832099 JE.Soil.256_832806 JE.Soil.256_833483 JE.Soil.256_833588 JE.Soil.256_833832 JE.Soil.256_833989 JE.Soil.256_834247 JE.Soil.256_834342 JE.Soil.256_834388 JE.Soil.256_834407 JE.Soil.256_834809 JE.Soil.256_835359 JE.Soil.256_835761 JE.Soil.256_835923 JE.Soil.256_836715 JE.Soil.256_836764 JE.Soil.256_836791 JE.Soil.256_837387 JE.Soil.256_837433 JE.Soil.256_838038 JE.Soil.256_838576 JE.Soil.256_838778 JE.Soil.256_838906 JE.Soil.256_839239 JE.Soil.256_839443 JE.Soil.256_839597 JE.Soil.256_839953 JE.Soil.256_840000 JE.Soil.256_840086 JE.Soil.256_840111 JE.Soil.256_840135 JE.Soil.256_840145 JE.Soil.256_840480 JE.Soil.256_840585 JE.Soil.256_840632 JE.Soil.256_840761 JE.Soil.256_841380 JE.Soil.256_841476 JE.Soil.256_841480 JE.Soil.256_841996 JE.Soil.256_842322 JE.Soil.256_843830 JE.Soil.256_844113 JE.Soil.256_844594 JE.Soil.256_844621 JE.Soil.256_846338 JE.Soil.256_846458 JE.Soil.256_846672 JE.Soil.256_846905 JE.Soil.256_846954 JE.Soil.256_847077 JE.Soil.256_847417 JE.Soil.256_847690 JE.Soil.256_848194 JE.Soil.256_848337 JE.Soil.256_848681 JE.Soil.256_849126 JE.Soil.256_849291 JE.Soil.256_849497 JE.Soil.256_849644 JE.Soil.256_849964 JE.Soil.256_850546 JE.Soil.256_850907 JE.Soil.256_851459 JE.Soil.256_851795 JE.Soil.256_852690 JE.Soil.256_852842 JE.Soil.256_853124 JE.Soil.256_853311 JE.Soil.256_853807 JE.Soil.256_854199 JE.Soil.256_854294 JE.Soil.256_854346 JE.Soil.256_855566 JE.Soil.256_855714 JE.Soil.256_855871 JE.Soil.256_856265 JE.Soil.256_857016 JE.Soil.256_858798 JE.Soil.256_859091 JE.Soil.256_859465 JE.Soil.256_859952 JE.Soil.256_860276 JE.Soil.256_860488 JE.Soil.256_860963 JE.Soil.256_861268 JE.Soil.256_861998 JE.Soil.256_862037 JE.Soil.256_862694 JE.Soil.256_862751 JE.Soil.256_862944 JE.Soil.256_863125 JE.Soil.256_864737 JE.Soil.256_864742 JE.Soil.256_865961 JE.Soil.256_866112 JE.Soil.256_866239 JE.Soil.256_866540 JE.Soil.256_866568 JE.Soil.256_866710 JE.Soil.256_867065 JE.Soil.256_867216 JE.Soil.256_867807 JE.Soil.256_868233 JE.Soil.256_868501 JE.Soil.256_869051 JE.Soil.256_869107 JE.Soil.256_869205 JE.Soil.256_869547 JE.Soil.256_869599 JE.Soil.256_869693 JE.Soil.256_870201 JE.Soil.256_870241 JE.Soil.256_870444 JE.Soil.256_870461 JE.Soil.256_871143 JE.Soil.256_871240 JE.Soil.256_871296 JE.Soil.256_871354 JE.Soil.256_872266 JE.Soil.256_872510 JE.Soil.256_872993 JE.Soil.256_873137 JE.Soil.256_873258 JE.Soil.256_874242 JE.Soil.256_875239 JE.Soil.256_875488 JE.Soil.256_875942 JE.Soil.256_876815 JE.Soil.256_877042 JE.Soil.256_877165 JE.Soil.256_877868 JE.Soil.256_878575 JE.Soil.256_878810 JE.Soil.256_879454 JE.Soil.256_880327 JE.Soil.256_881561 JE.Soil.256_882082 JE.Soil.256_882247 JE.Soil.256_883474 JE.Soil.256_883479 JE.Soil.256_883605 JE.Soil.256_884401 JE.Soil.256_884696 JE.Soil.256_885230 JE.Soil.256_885451 JE.Soil.256_885746 JE.Soil.256_886567 JE.Soil.256_887872 JE.Soil.256_888073 JE.Soil.256_888154 JE.Soil.256_888363 JE.Soil.256_888441 JE.Soil.256_888809 JE.Soil.256_888838 JE.Soil.256_888914 JE.Soil.256_889243 JE.Soil.256_889337 JE.Soil.256_889373 JE.Soil.256_890322 JE.Soil.256_890549 JE.Soil.256_891130 JE.Soil.256_891261 JE.Soil.256_891597 JE.Soil.256_891695 JE.Soil.256_891962 JE.Soil.256_892592 JE.Soil.256_892726 JE.Soil.256_893579 JE.Soil.256_893723 JE.Soil.256_894350 JE.Soil.256_894356 JE.Soil.256_894488 JE.Soil.256_894908 JE.Soil.256_895542 JE.Soil.256_896008 JE.Soil.256_896764 JE.Soil.256_897042 JE.Soil.256_897579 JE.Soil.256_898132 JE.Soil.256_898696 JE.Soil.256_898850 JE.Soil.256_899076 JE.Soil.256_899175 JE.Soil.256_899202 JE.Soil.256_899205 JE.Soil.256_899909 JE.Soil.256_900067 JE.Soil.256_900415 JE.Soil.256_903832 JE.Soil.256_905003 JE.Soil.256_905347 JE.Soil.256_905607 JE.Soil.256_905816 JE.Soil.256_905961 JE.Soil.256_905987 JE.Soil.256_906735 JE.Soil.256_906868 JE.Soil.256_907158 JE.Soil.256_907730 JE.Soil.256_907846 JE.Soil.256_908406 JE.Soil.256_908483 JE.Soil.256_908864 JE.Soil.256_909266 JE.Soil.256_910633 JE.Soil.256_911929 JE.Soil.256_912162 JE.Soil.256_912437 JE.Soil.256_912940 JE.Soil.256_914437 JE.Soil.256_914773 JE.Soil.256_915037 JE.Soil.256_915509 JE.Soil.256_915861 JE.Soil.256_915879 JE.Soil.256_917090 JE.Soil.256_918064 JE.Soil.256_918084 JE.Soil.256_918582 JE.Soil.256_918785 JE.Soil.256_919083 JE.Soil.256_919811 JE.Soil.256_919942 JE.Soil.256_920725 JE.Soil.256_920892 JE.Soil.256_921121 JE.Soil.256_921125 JE.Soil.256_921573 JE.Soil.256_921652 JE.Soil.256_921671 JE.Soil.256_922643 JE.Soil.256_922873 JE.Soil.256_923052 JE.Soil.256_923357 JE.Soil.256_923832 JE.Soil.256_923919 JE.Soil.256_924045 JE.Soil.256_924349 JE.Soil.256_924656 JE.Soil.256_925297 JE.Soil.256_925397 JE.Soil.256_925434 JE.Soil.256_925984 JE.Soil.256_926152 JE.Soil.256_927314 JE.Soil.256_927469 JE.Soil.256_927714 JE.Soil.256_928502 JE.Soil.256_928636 JE.Soil.256_929815 JE.Soil.256_930075 JE.Soil.256_930170 JE.Soil.256_930352 JE.Soil.256_930423 JE.Soil.256_930488 JE.Soil.256_930572 JE.Soil.256_930702 JE.Soil.256_930922 JE.Soil.256_930957 JE.Soil.256_931515 JE.Soil.256_931688 JE.Soil.256_932056 JE.Soil.256_932831 JE.Soil.256_933106 JE.Soil.256_933317 JE.Soil.256_933738 JE.Soil.256_933954 JE.Soil.256_934032 JE.Soil.256_934332 JE.Soil.256_934369 JE.Soil.256_934499 JE.Soil.256_934589 JE.Soil.256_934679 JE.Soil.256_934933 JE.Soil.256_935286 JE.Soil.256_935857 JE.Soil.256_936047 JE.Soil.256_936086 JE.Soil.256_936262 JE.Soil.256_936835 JE.Soil.256_937059 JE.Soil.256_937084 JE.Soil.256_937558 JE.Soil.256_938278 JE.Soil.256_938437 JE.Soil.256_938812 JE.Soil.256_938985 JE.Soil.256_939690 JE.Soil.256_939769 JE.Soil.256_939961 JE.Soil.256_940008 JE.Soil.256_940706 JE.Soil.256_940755 JE.Soil.256_940826 JE.Soil.256_941082 JE.Soil.256_942193 JE.Soil.256_943307 JE.Soil.256_943528 JE.Soil.256_944164 JE.Soil.256_944658 JE.Soil.256_944812 JE.Soil.256_945533 JE.Soil.256_945637 JE.Soil.256_946030 JE.Soil.256_946713 JE.Soil.256_946805 JE.Soil.256_946877 JE.Soil.256_947560 JE.Soil.256_947714 JE.Soil.256_948027 JE.Soil.256_948033 JE.Soil.256_948515 JE.Soil.256_949702 JE.Soil.256_951745 JE.Soil.256_952204 JE.Soil.256_952601 JE.Soil.256_952738 JE.Soil.256_953181 JE.Soil.256_954042 JE.Soil.256_954173 JE.Soil.256_954380 JE.Soil.256_955543 JE.Soil.256_956143 JE.Soil.256_956488 JE.Soil.256_956685 JE.Soil.256_957286 JE.Soil.256_957294 JE.Soil.256_958316 JE.Soil.256_958331 JE.Soil.256_958520 JE.Soil.256_960225 JE.Soil.256_960916 JE.Soil.256_961649 JE.Soil.256_962420 JE.Soil.256_963106 JE.Soil.256_963297 JE.Soil.256_963553 JE.Soil.256_964065 JE.Soil.256_964425 JE.Soil.256_964807 JE.Soil.256_964924 JE.Soil.256_965048 JE.Soil.256_965181 JE.Soil.256_965654 JE.Soil.256_965752 JE.Soil.256_966405 JE.Soil.256_966838 JE.Soil.256_967312 JE.Soil.256_967403 JE.Soil.256_967891 JE.Soil.256_967919 JE.Soil.256_968313 JE.Soil.256_969026 JE.Soil.256_969177 JE.Soil.256_969298 JE.Soil.256_969507 JE.Soil.256_969730 JE.Soil.256_971775 JE.Soil.256_972186 JE.Soil.256_972735 JE.Soil.256_972905 JE.Soil.256_973044 JE.Soil.256_973139 JE.Soil.256_974110 JE.Soil.256_974535 JE.Soil.256_974838 JE.Soil.256_975427 JE.Soil.256_975637 JE.Soil.256_975869 JE.Soil.256_975961 JE.Soil.256_976118 JE.Soil.256_976889 JE.Soil.256_977103 JE.Soil.256_977148 JE.Soil.256_977530 JE.Soil.256_977769 JE.Soil.256_978563 JE.Soil.256_978685 JE.Soil.256_978994 JE.Soil.256_979626 JE.Soil.256_981194 JE.Soil.256_981472 JE.Soil.256_981588 JE.Soil.256_981955 JE.Soil.256_982188 JE.Soil.256_982266 JE.Soil.256_982808 JE.Soil.256_983210 JE.Soil.256_983256 JE.Soil.256_983400 JE.Soil.256_985568 JE.Soil.256_985590 JE.Soil.256_986448 JE.Soil.256_986457 JE.Soil.256_986527 JE.Soil.256_987299 JE.Soil.256_987302 JE.Soil.256_988186 JE.Soil.256_988350 JE.Soil.256_988932 JE.Soil.256_989149 JE.Soil.256_989644 JE.Soil.256_989701 JE.Soil.256_989811 JE.Soil.256_989845 JE.Soil.256_990035 JE.Soil.256_990106 JE.Soil.256_990696 JE.Soil.256_990854 JE.Soil.256_991119 JE.Soil.256_991507 JE.Soil.256_992370 JE.Soil.256_992413 JE.Soil.256_992440 JE.Soil.256_992962 JE.Soil.256_993324 JE.Soil.256_993327 JE.Soil.256_993414 JE.Soil.256_993745 JE.Soil.256_993995 JE.Soil.256_994824 JE.Soil.256_995546 JE.Soil.256_995759 JE.Soil.256_995855 JE.Soil.256_996281 JE.Soil.256_996519 JE.Soil.256_996773 JE.Soil.256_997123 JE.Soil.256_998302 JE.Soil.256_998324 JE.Soil.256_998668 JE.Soil.256_998953 JE.Soil.256_999933 JE.Soil.256_1000135 JE.Soil.256_1000322 JE.Soil.256_1000754 JE.Soil.256_1001251 JE.Soil.256_1001328 JE.Soil.256_1001607 JE.Soil.256_1001939 JE.Soil.256_1001976 JE.Soil.256_1001990 JE.Soil.256_1001995 JE.Soil.256_1002155 JE.Soil.256_1002486 JE.Soil.256_1002612 JE.Soil.256_1002719 JE.Soil.256_1002834 JE.Soil.256_1003198 JE.Soil.256_1003396 JE.Soil.256_1003729 JE.Soil.256_1003769 JE.Soil.256_1004265 JE.Soil.256_1004281 JE.Soil.256_1004551 JE.Soil.256_1004853 JE.Soil.256_1005076 JE.Soil.256_1005362 JE.Soil.256_1006183 JE.Soil.256_1006330 JE.Soil.256_1006719 JE.Soil.256_1007225 JE.Soil.256_1007382 JE.Soil.256_1007834 JE.Soil.256_1007886 JE.Soil.256_1007986 JE.Soil.256_1009771 JE.Soil.256_1010553 JE.Soil.256_1010662 JE.Soil.256_1010707 JE.Soil.256_1010834 JE.Soil.256_1011745 JE.Soil.256_1011788 JE.Soil.256_1011963 JE.Soil.256_1012246 JE.Soil.256_1012388 JE.Soil.256_1012482 JE.Soil.256_1012805 JE.Soil.256_1012838 JE.Soil.256_1013034 JE.Soil.256_1014357 JE.Soil.256_1014606 JE.Soil.256_1015111 JE.Soil.256_1015261 JE.Soil.256_1015707 JE.Soil.256_1015969 JE.Soil.256_1015981 JE.Soil.256_1016059 JE.Soil.256_1016113 JE.Soil.256_1016545 JE.Soil.256_1017567 JE.Soil.256_1017871 JE.Soil.256_1018029 JE.Soil.256_1018412 JE.Soil.256_1018462 JE.Soil.256_1019309 JE.Soil.256_1020025 JE.Soil.256_1020065 JE.Soil.256_1020527 JE.Soil.256_1020854 JE.Soil.256_1021401 JE.Soil.256_1021472 JE.Soil.256_1021504 JE.Soil.256_1022367 JE.Soil.256_1022506 JE.Soil.256_1022551 JE.Soil.256_1022692 JE.Soil.256_1024599 JE.Soil.256_1024738 JE.Soil.256_1025503 JE.Soil.256_1025537 JE.Soil.256_1026344 JE.Soil.256_1026616 JE.Soil.256_1026872 JE.Soil.256_1027573 JE.Soil.256_1027849 JE.Soil.256_1027943 JE.Soil.256_1028092 JE.Soil.256_1028468 JE.Soil.256_1028534 JE.Soil.256_1029021 JE.Soil.256_1029088 JE.Soil.256_1029260 JE.Soil.256_1031029 JE.Soil.256_1031353 JE.Soil.256_1031637 JE.Soil.256_1031708 JE.Soil.256_1031889 JE.Soil.256_1032202 JE.Soil.256_1032384 JE.Soil.256_1032455 JE.Soil.256_1032540 JE.Soil.256_1033346 JE.Soil.256_1034044 JE.Soil.256_1034183 JE.Soil.256_1035280 JE.Soil.256_1036056 JE.Soil.256_1036152 JE.Soil.256_1036544 JE.Soil.256_1036762 JE.Soil.256_1036932 JE.Soil.256_1038047 JE.Soil.256_1038084 JE.Soil.256_1038171 JE.Soil.256_1038755 JE.Soil.256_1039320 JE.Soil.256_1039421 JE.Soil.256_1040025 JE.Soil.256_1040052 JE.Soil.256_1040868 JE.Soil.256_1041888 JE.Soil.256_1042094 JE.Soil.256_1042241 JE.Soil.256_1042552 JE.Soil.256_1042913 JE.Soil.256_1043356 JE.Soil.256_1043526 JE.Soil.256_1043686 JE.Soil.256_1044065 JE.Soil.256_1044090 JE.Soil.256_1044227 JE.Soil.256_1044359 JE.Soil.256_1044562 JE.Soil.256_1044607 JE.Soil.256_1044676 JE.Soil.256_1044859 JE.Soil.256_1044957 JE.Soil.256_1045447 JE.Soil.256_1045823 JE.Soil.256_1046072 JE.Soil.256_1046131 JE.Soil.256_1046402 JE.Soil.256_1046704 JE.Soil.256_1046854 JE.Soil.256_1047100 JE.Soil.256_1047563 JE.Soil.256_1048013 JE.Soil.256_1048288 JE.Soil.256_1050132 JE.Soil.256_1050205 JE.Soil.256_1050242 JE.Soil.256_1050528 JE.Soil.256_1050824 JE.Soil.256_1052080 JE.Soil.256_1052971 JE.Soil.256_1053030 JE.Soil.256_1053169 JE.Soil.256_1053186 JE.Soil.256_1053216 JE.Soil.256_1053251 JE.Soil.256_1053285 JE.Soil.256_1053636 JE.Soil.256_1054200 JE.Soil.256_1054208 JE.Soil.256_1054824 JE.Soil.256_1055273 JE.Soil.256_1055455 JE.Soil.256_1055807 JE.Soil.256_1055820 JE.Soil.256_1056466 JE.Soil.256_1056552 JE.Soil.256_1056877 JE.Soil.256_1056909 JE.Soil.256_1057026 JE.Soil.256_1057240 JE.Soil.256_1057485 JE.Soil.256_1057681 JE.Soil.256_1058644 JE.Soil.256_1058659 JE.Soil.256_1058759 JE.Soil.256_1058951 JE.Soil.256_1059241 JE.Soil.256_1059439 JE.Soil.256_1059943 JE.Soil.256_1060380 JE.Soil.256_1060441 JE.Soil.256_1060472 JE.Soil.256_1060715 JE.Soil.256_1060798 JE.Soil.256_1060947 JE.Soil.256_1061039 JE.Soil.256_1061065 JE.Soil.256_1062378 JE.Soil.256_1062724 JE.Soil.256_1063191 JE.Soil.256_1063968 JE.Soil.256_1065358 JE.Soil.256_1067205 JE.Soil.256_1067231 JE.Soil.256_1067302 JE.Soil.256_1067702 JE.Soil.256_1067719 JE.Soil.256_1068092 JE.Soil.256_1068150 JE.Soil.256_1068531 JE.Soil.256_1068836 JE.Soil.256_1069390 JE.Soil.256_1069502 JE.Soil.256_1070652 JE.Soil.256_1070655 JE.Soil.256_1070953 JE.Soil.256_1071473 JE.Soil.256_1072280 JE.Soil.256_1072516 JE.Soil.256_1072817 JE.Soil.256_1073327 JE.Soil.256_1073549 JE.Soil.256_1073786 JE.Soil.256_1073864 JE.Soil.256_1074346 JE.Soil.256_1075132 JE.Soil.256_1075150 JE.Soil.256_1076118 JE.Soil.256_1076586 JE.Soil.256_1076697 JE.Soil.256_1077227 JE.Soil.256_1077478 JE.Soil.256_1077559 JE.Soil.256_1078112 JE.Soil.256_1079217 JE.Soil.256_1079283 JE.Soil.256_1079452 JE.Soil.256_1079706 JE.Soil.256_1079918 JE.Soil.256_1079969 JE.Soil.256_1080216 JE.Soil.256_1080251 JE.Soil.256_1080287 JE.Soil.256_1080610 JE.Soil.256_1080615 JE.Soil.256_1080753 JE.Soil.256_1080792 JE.Soil.256_1080918 JE.Soil.256_1081337 JE.Soil.256_1081347 JE.Soil.256_1081678 JE.Soil.256_1082021 JE.Soil.256_1082165 JE.Soil.256_1082204 JE.Soil.256_1082256 JE.Soil.256_1082442 JE.Soil.256_1082657 JE.Soil.256_1082986 JE.Soil.256_1083146 JE.Soil.256_1083643 JE.Soil.256_1083753 JE.Soil.256_1083983 JE.Soil.256_1084095 JE.Soil.256_1084465 JE.Soil.256_1084582 JE.Soil.256_1085024 JE.Soil.256_1085229 JE.Soil.256_1085544 JE.Soil.256_1085556 JE.Soil.256_1085718 JE.Soil.256_1086230 JE.Soil.256_1086539 JE.Soil.256_1086689 JE.Soil.256_1086743 JE.Soil.256_1086995 JE.Soil.256_1087390 JE.Soil.256_1087417 JE.Soil.256_1087850 JE.Soil.256_1088565 JE.Soil.256_1088572 JE.Soil.256_1088625 JE.Soil.256_1089492 JE.Soil.256_1089524 JE.Soil.256_1089841 JE.Soil.256_1090313 JE.Soil.256_1090704 JE.Soil.256_1090951 JE.Soil.256_1091053 JE.Soil.256_1091095 JE.Soil.256_1091403 JE.Soil.256_1091552 JE.Soil.256_1092037 JE.Soil.256_1092047 JE.Soil.256_1092311 JE.Soil.256_1092526 JE.Soil.256_1092855 JE.Soil.256_1093104 JE.Soil.256_1093454 JE.Soil.256_1093605 JE.Soil.256_1094741 JE.Soil.256_1095469 JE.Soil.256_1095722 JE.Soil.256_1096012 JE.Soil.256_1096403 JE.Soil.256_1096476 JE.Soil.256_1096491 JE.Soil.256_1096622 JE.Soil.256_1098929 JE.Soil.256_1099384 JE.Soil.256_1099580 JE.Soil.256_1100121 JE.Soil.256_1100176 JE.Soil.256_1100676 JE.Soil.256_1101165 JE.Soil.256_1101869 JE.Soil.256_1103639 JE.Soil.256_1103690 JE.Soil.256_1104055 JE.Soil.256_1105100 JE.Soil.256_1105182 JE.Soil.256_1105709 JE.Soil.256_1106023 JE.Soil.256_1106193 JE.Soil.256_1106201 JE.Soil.256_1107526 JE.Soil.256_1107562 JE.Soil.256_1108092 JE.Soil.256_1108535 JE.Soil.256_1108791 JE.Soil.256_1109383 JE.Soil.256_1110127 JE.Soil.256_1110511 JE.Soil.256_1110640 JE.Soil.256_1111093 JE.Soil.256_1111836 JE.Soil.256_1111896 JE.Soil.256_1112583 JE.Soil.256_1112950 JE.Soil.256_1113022 JE.Soil.256_1113084 JE.Soil.256_1113470 JE.Soil.256_1113479 JE.Soil.256_1113572 JE.Soil.256_1114044 JE.Soil.256_1114204 JE.Soil.256_1114332 JE.Soil.256_1114357 JE.Soil.256_1114436 JE.Soil.256_1114503 JE.Soil.256_1114855 JE.Soil.256_1115043 JE.Soil.256_1116266 JE.Soil.256_1116885 JE.Soil.256_1116915 JE.Soil.256_1116925 JE.Soil.256_1117233 JE.Soil.256_1117705 JE.Soil.256_1117925 JE.Soil.256_1118024 JE.Soil.256_1118312 JE.Soil.256_1118378 JE.Soil.256_1119444 JE.Soil.256_1119880 JE.Soil.256_1119957 JE.Soil.256_1120184 JE.Soil.256_1120587 JE.Soil.256_1120795 JE.Soil.256_1121449 JE.Soil.256_1121848 JE.Soil.256_1121978 JE.Soil.256_1122265 JE.Soil.256_1122633 JE.Soil.256_1123106 JE.Soil.256_1123188 JE.Soil.256_1123614 JE.Soil.256_1123893 JE.Soil.256_1124128 JE.Soil.256_1125009 JE.Soil.256_1125264 JE.Soil.256_1125314 JE.Soil.256_1125353 JE.Soil.256_1126288 JE.Soil.256_1126323 JE.Soil.256_1126880 JE.Soil.256_1126951 JE.Soil.256_1127155 JE.Soil.256_1127234 JE.Soil.256_1127493 JE.Soil.256_1127512 JE.Soil.256_1127767 JE.Soil.256_1127823 JE.Soil.256_1128614 JE.Soil.256_1129242 JE.Soil.256_1129681 JE.Soil.256_1130444 JE.Soil.256_1131018 JE.Soil.256_1131045 JE.Soil.256_1131074 JE.Soil.256_1131507 JE.Soil.256_1131776 JE.Soil.256_1131971 JE.Soil.256_1133164 JE.Soil.256_1133305 JE.Soil.256_1133420 JE.Soil.256_1133788 JE.Soil.256_1134438 JE.Soil.256_1134829 JE.Soil.256_1135178 JE.Soil.256_1135669 JE.Soil.256_1136363 JE.Soil.256_1136583 JE.Soil.256_1137210 JE.Soil.256_1137262 JE.Soil.256_1137313 JE.Soil.256_1137421 JE.Soil.256_1137826 JE.Soil.256_1138746 JE.Soil.256_1139323 JE.Soil.256_1139904 JE.Soil.256_1141732 JE.Soil.256_1141972 JE.Soil.256_1142142 JE.Soil.256_1142308 JE.Soil.256_1142421 JE.Soil.256_1142542 JE.Soil.256_1142552 JE.Soil.256_1142579 JE.Soil.256_1142655 JE.Soil.256_1142668 JE.Soil.256_1142972 JE.Soil.256_1143305 JE.Soil.256_1143656 JE.Soil.256_1144482 JE.Soil.256_1145587 JE.Soil.256_1145813 JE.Soil.256_1146316 JE.Soil.256_1146471 JE.Soil.256_1146810 JE.Soil.256_1147049 JE.Soil.256_1147385 JE.Soil.256_1147394 JE.Soil.256_1147440 JE.Soil.256_1148051 JE.Soil.256_1148091 JE.Soil.256_1148539 JE.Soil.256_1148748 JE.Soil.256_1148980 JE.Soil.256_1149151 JE.Soil.256_1149359 JE.Soil.256_1149801 JE.Soil.256_1150063 JE.Soil.256_1150355 JE.Soil.256_1150655 JE.Soil.256_1150976 JE.Soil.256_1151144 JE.Soil.256_1152104 JE.Soil.256_1152264 JE.Soil.256_1152387 JE.Soil.256_1153065 JE.Soil.256_1153624 JE.Soil.256_1153686 JE.Soil.256_1153887 JE.Soil.256_1153943 JE.Soil.256_1154550 JE.Soil.256_1154774 JE.Soil.256_1155132 JE.Soil.256_1155509 JE.Soil.256_1155596 JE.Soil.256_1155740 JE.Soil.256_1155855 JE.Soil.256_1157215 JE.Soil.256_1157240 JE.Soil.256_1157402 JE.Soil.256_1157450 JE.Soil.256_1157535 JE.Soil.256_1157841 JE.Soil.256_1157988 JE.Soil.256_1158116 JE.Soil.256_1158520 JE.Soil.256_1158597 JE.Soil.256_1159016 JE.Soil.256_1160224 JE.Soil.256_1160363 JE.Soil.256_1160545 JE.Soil.256_1160560 JE.Soil.256_1160748 JE.Soil.256_1161901 JE.Soil.256_1162424 JE.Soil.256_1162866 JE.Soil.256_1163588 JE.Soil.256_1163719 JE.Soil.256_1164104 JE.Soil.256_1164770 JE.Soil.256_1165081 JE.Soil.256_1165242 JE.Soil.256_1165412 JE.Soil.256_1165484 JE.Soil.256_1165514 JE.Soil.256_1165612 JE.Soil.256_1166304 JE.Soil.256_1166596 JE.Soil.256_1166685 JE.Soil.256_1166901 JE.Soil.256_1167587 JE.Soil.256_1168800 JE.Soil.256_1169044 JE.Soil.256_1170128 JE.Soil.256_1170719 JE.Soil.256_1171245 JE.Soil.256_1171266 JE.Soil.256_1171794 JE.Soil.256_1172057 JE.Soil.256_1172668 JE.Soil.256_1172682 JE.Soil.256_1172837 JE.Soil.256_1173072 JE.Soil.256_1173557 JE.Soil.256_1174001 JE.Soil.256_1174036 JE.Soil.256_1174348 JE.Soil.256_1174569 JE.Soil.256_1175919 JE.Soil.256_1175940 JE.Soil.256_1176416 JE.Soil.256_1176603 JE.Soil.256_1177064 JE.Soil.256_1177615 JE.Soil.256_1177797 JE.Soil.256_1178160 JE.Soil.256_1178161 JE.Soil.256_1178263 JE.Soil.256_1178421 JE.Soil.256_1178705 JE.Soil.256_1178801 JE.Soil.256_1179151 JE.Soil.256_1179215 JE.Soil.256_1179265 JE.Soil.256_1179422 JE.Soil.256_1179675 JE.Soil.256_1179911 JE.Soil.256_1180070 JE.Soil.256_1180527 JE.Soil.256_1180601 JE.Soil.256_1180728 JE.Soil.256_1180764 JE.Soil.256_1181540 JE.Soil.256_1181789 JE.Soil.256_1182235 JE.Soil.256_1182503 JE.Soil.256_1183008 JE.Soil.256_1183270 JE.Soil.256_1183429 JE.Soil.256_1183465 JE.Soil.256_1183495 JE.Soil.256_1183606 JE.Soil.256_1183666 JE.Soil.256_1183713 JE.Soil.256_1183866 JE.Soil.256_1184428 JE.Soil.256_1184430 JE.Soil.256_1184536 JE.Soil.256_1185348 JE.Soil.256_1185486 JE.Soil.256_1186186 JE.Soil.256_1186643 JE.Soil.256_1187024 JE.Soil.256_1187337 JE.Soil.256_1187442 JE.Soil.256_1187843 JE.Soil.256_1188047 JE.Soil.256_1188468 JE.Soil.256_1188780 JE.Soil.256_1189062 JE.Soil.256_1189130 JE.Soil.256_1189217 JE.Soil.256_1189477 JE.Soil.256_1189833 JE.Soil.256_1189917 JE.Soil.256_1190360 JE.Soil.256_1190667 JE.Soil.256_1192042 JE.Soil.256_1192967 JE.Soil.256_1193189 JE.Soil.256_1193717 JE.Soil.256_1194308 JE.Soil.256_1195338 JE.Soil.256_1195576 JE.Soil.256_1195633 JE.Soil.256_1195839 JE.Soil.256_1195988 JE.Soil.256_1195997 JE.Soil.256_1196120 JE.Soil.256_1196288 JE.Soil.256_1196643 JE.Soil.256_1197331 JE.Soil.256_1197877 JE.Soil.256_1198059 JE.Soil.256_1198310 JE.Soil.256_1198422 JE.Soil.256_1198456 JE.Soil.256_1198715 JE.Soil.256_1198794 JE.Soil.256_1198983 JE.Soil.256_1199398 JE.Soil.256_1200202 JE.Soil.256_1200463 JE.Soil.256_1200470 JE.Soil.256_1201209 JE.Soil.256_1201342 JE.Soil.256_1201383 JE.Soil.256_1201825 JE.Soil.256_1201942 JE.Soil.256_1201959 JE.Soil.256_1201992 JE.Soil.256_1202464 JE.Soil.256_1202511 JE.Soil.256_1203336 JE.Soil.256_1203845 JE.Soil.256_1204669 JE.Soil.256_1204753 JE.Soil.256_1205280 JE.Soil.256_1205298 JE.Soil.256_1205500 JE.Soil.256_1205792 JE.Soil.256_1206118 JE.Soil.256_1207099 JE.Soil.256_1207187 JE.Soil.256_1207189 JE.Soil.256_1207609 JE.Soil.256_1207843 JE.Soil.256_1208634 JE.Soil.256_1208675 JE.Soil.256_1208733 JE.Soil.256_1208935 JE.Soil.256_1209141 JE.Soil.256_1209875 JE.Soil.256_1209942 JE.Soil.256_1210134 JE.Soil.256_1210328 JE.Soil.256_1210453 JE.Soil.256_1210502 JE.Soil.256_1210685 JE.Soil.256_1210814 JE.Soil.256_1210930 JE.Soil.256_1210996 JE.Soil.256_1211311 JE.Soil.256_1211510 JE.Soil.256_1211653 JE.Soil.256_1211766 JE.Soil.256_1211777 JE.Soil.256_1212099 JE.Soil.256_1212403 JE.Soil.256_1212524 JE.Soil.256_1212995 JE.Soil.256_1213550 JE.Soil.256_1216531 JE.Soil.256_1216637 JE.Soil.256_1216690 JE.Soil.256_1216777 JE.Soil.256_1216848 JE.Soil.256_1216891 JE.Soil.256_1217213 JE.Soil.256_1217408 JE.Soil.256_1217782 JE.Soil.256_1217989 JE.Soil.256_1218107 JE.Soil.256_1219031 JE.Soil.256_1219040 JE.Soil.256_1219214 JE.Soil.256_1219400 JE.Soil.256_1220439 JE.Soil.256_1220461 JE.Soil.256_1220575 JE.Soil.256_1220665 JE.Soil.256_1220929 JE.Soil.256_1221192 JE.Soil.256_1221203 JE.Soil.256_1221703 JE.Soil.256_1221941 JE.Soil.256_1222351 JE.Soil.256_1222710 JE.Soil.256_1222950 JE.Soil.256_1224377 JE.Soil.256_1224383 JE.Soil.256_1224563 JE.Soil.256_1224915 JE.Soil.256_1225749 JE.Soil.256_1226834 JE.Soil.256_1227161 JE.Soil.256_1227595 JE.Soil.256_1228027 JE.Soil.256_1229145 JE.Soil.256_1229737 JE.Soil.256_1229810 JE.Soil.256_1229937 JE.Soil.256_1230202 JE.Soil.256_1230208 JE.Soil.256_1230781 JE.Soil.256_1231829 JE.Soil.256_1231985 JE.Soil.256_1232176 JE.Soil.256_1232315 JE.Soil.256_1232753 JE.Soil.256_1232761 JE.Soil.256_1232785 JE.Soil.256_1233162 JE.Soil.256_1233684 JE.Soil.256_1234212 JE.Soil.256_1236353 JE.Soil.256_1236611 JE.Soil.256_1236642 JE.Soil.256_1236852 JE.Soil.256_1237250 JE.Soil.256_1237355 JE.Soil.256_1237704 JE.Soil.256_1237818 JE.Soil.256_1238260 JE.Soil.256_1238589 JE.Soil.256_1239864 JE.Soil.256_1240204 JE.Soil.256_1240626 JE.Soil.256_1241225 JE.Soil.256_1241627 JE.Soil.256_1242692 JE.Soil.256_1242702 JE.Soil.256_1243246 JE.Soil.256_1243351 JE.Soil.256_1243869 JE.Soil.256_1244068 JE.Soil.256_1244269 JE.Soil.256_1245498 JE.Soil.256_1245707 JE.Soil.256_1245871 JE.Soil.256_1246631 JE.Soil.256_1246645 JE.Soil.256_1247850 JE.Soil.256_1248411 JE.Soil.256_1248432 JE.Soil.256_1248590 JE.Soil.256_1249919 JE.Soil.256_1250502 JE.Soil.256_1250911 JE.Soil.256_1250969 JE.Soil.256_1251249 JE.Soil.256_1251342 JE.Soil.256_1251389 JE.Soil.256_1251659 JE.Soil.256_1251988 JE.Soil.256_1252016 JE.Soil.256_1254249 JE.Soil.256_1254590 JE.Soil.256_1255032 JE.Soil.256_1255036 JE.Soil.256_1255051 JE.Soil.256_1255148 JE.Soil.256_1255315 JE.Soil.256_1256289 JE.Soil.256_1256940 JE.Soil.256_1258115 JE.Soil.256_1258245 JE.Soil.256_1258767 JE.Soil.256_1259553 JE.Soil.256_1260328 JE.Soil.256_1260474 JE.Soil.256_1260711 JE.Soil.256_1260789 JE.Soil.256_1261644 JE.Soil.256_1261678 JE.Soil.256_1261772 JE.Soil.256_1262108 JE.Soil.256_1262201 JE.Soil.256_1262503 JE.Soil.256_1262626 JE.Soil.256_1263211 JE.Soil.256_1263392 JE.Soil.256_1263611 JE.Soil.256_1263665 JE.Soil.256_1264215 JE.Soil.256_1264724 JE.Soil.256_1265148 JE.Soil.256_1265401 JE.Soil.256_1265500 JE.Soil.256_1265637 JE.Soil.256_1265849 JE.Soil.256_1266923 JE.Soil.256_1267229 JE.Soil.256_1268010 JE.Soil.256_1268363 JE.Soil.256_1269351 JE.Soil.256_1269734 JE.Soil.256_1270961 JE.Soil.256_1271308 JE.Soil.256_1271449 JE.Soil.256_1272634 JE.Soil.256_1273657 JE.Soil.256_1274217 JE.Soil.256_1275219 JE.Soil.256_1275226 JE.Soil.256_1275345 JE.Soil.256_1275539 JE.Soil.256_1275602 JE.Soil.256_1277407 JE.Soil.256_1277544 JE.Soil.256_1277648 JE.Soil.256_1277668 JE.Soil.256_1277920 JE.Soil.256_1277969 JE.Soil.256_1278126 JE.Soil.256_1278786 JE.Soil.256_1279562 JE.Soil.256_1279714 JE.Soil.256_1279886 JE.Soil.256_1280564 JE.Soil.256_1281013 JE.Soil.256_1281165 JE.Soil.256_1281182 JE.Soil.256_1281287 JE.Soil.256_1281384 JE.Soil.256_1282046 JE.Soil.256_1282353 JE.Soil.256_1282371 JE.Soil.256_1282712 JE.Soil.256_1283340 JE.Soil.256_1283642 JE.Soil.256_1283874 JE.Soil.256_1284689 JE.Soil.256_1284769 JE.Soil.256_1284828 JE.Soil.256_1285616 JE.Soil.256_1286185 JE.Soil.256_1286322 JE.Soil.256_1286415 JE.Soil.256_1286763 JE.Soil.256_1287241 JE.Soil.256_1287357 JE.Soil.256_1288035 JE.Soil.256_1288563 JE.Soil.256_1288918 JE.Soil.256_1289054 JE.Soil.256_1289114 JE.Soil.256_1290449 JE.Soil.256_1290511 JE.Soil.256_1290737 JE.Soil.256_1290841 JE.Soil.256_1291200 JE.Soil.256_1291468 JE.Soil.256_1291471 JE.Soil.256_1291854 JE.Soil.256_1291889 JE.Soil.256_1292219 JE.Soil.256_1292402 JE.Soil.256_1292450 JE.Soil.256_1292485 JE.Soil.256_1292806 JE.Soil.256_1293123 JE.Soil.256_1293185 JE.Soil.256_1293979 JE.Soil.256_1293988 JE.Soil.256_1294646 JE.Soil.256_1294853 JE.Soil.256_1295463 JE.Soil.256_1295671 JE.Soil.256_1295759 JE.Soil.256_1295975 JE.Soil.256_1296121 JE.Soil.256_1296846 JE.Soil.256_1298043 JE.Soil.256_1298106 JE.Soil.256_1298172 JE.Soil.256_1298247 JE.Soil.256_1298259 JE.Soil.256_1298655 JE.Soil.256_1298804 JE.Soil.256_1298879 JE.Soil.256_1299073 JE.Soil.256_1299158 JE.Soil.256_1300710 JE.Soil.256_1300867 JE.Soil.256_1301113 JE.Soil.256_1301725 JE.Soil.256_1301851 JE.Soil.256_1301979 JE.Soil.256_1302096 JE.Soil.256_1302503 JE.Soil.256_1302597 JE.Soil.256_1302618 JE.Soil.256_1302912 JE.Soil.256_1303205 JE.Soil.256_1303518 JE.Soil.256_1303741 JE.Soil.256_1303860 JE.Soil.256_1303867 JE.Soil.256_1304207 JE.Soil.256_1304469 JE.Soil.256_1304788 JE.Soil.256_1305261 JE.Soil.256_1305660 JE.Soil.256_1305807 JE.Soil.256_1305954 JE.Soil.256_1306031 JE.Soil.256_1306101 JE.Soil.256_1306220 JE.Soil.256_1306571 JE.Soil.256_1306631 JE.Soil.256_1307636 JE.Soil.256_1308694 JE.Soil.256_1308878 JE.Soil.256_1310590 JE.Soil.256_1311195 JE.Soil.256_1311656 JE.Soil.256_1312012 JE.Soil.256_1312144 JE.Soil.256_1312508 JE.Soil.256_1312947 JE.Soil.256_1313516 JE.Soil.256_1313812 JE.Soil.256_1313829 JE.Soil.256_1313834 JE.Soil.256_1313924 JE.Soil.256_1314978 JE.Soil.256_1315325 JE.Soil.256_1315700 JE.Soil.256_1316804 JE.Soil.256_1317576 JE.Soil.256_1318498 JE.Soil.256_1318902 JE.Soil.256_1320346 JE.Soil.256_1320524 JE.Soil.256_1321399 JE.Soil.256_1321805 JE.Soil.256_1321910 JE.Soil.256_1322092 JE.Soil.256_1322580 JE.Soil.256_1322648 JE.Soil.256_1323736 JE.Soil.256_1323778 JE.Soil.256_1323943 JE.Soil.256_1324321 JE.Soil.256_1324516 JE.Soil.256_1324582 JE.Soil.256_1325218 JE.Soil.256_1325368 JE.Soil.256_1325536 JE.Soil.256_1325692 JE.Soil.256_1325722 JE.Soil.256_1326163 JE.Soil.256_1326422 JE.Soil.256_1326448 JE.Soil.256_1326504 JE.Soil.256_1326644 JE.Soil.256_1326749 JE.Soil.256_1327763 JE.Soil.256_1327841 JE.Soil.256_1327915 JE.Soil.256_1328317 JE.Soil.256_1328365 JE.Soil.256_1328438 JE.Soil.256_1329077 JE.Soil.256_1329361 JE.Soil.256_1329676 JE.Soil.256_1329812 JE.Soil.256_1329879 JE.Soil.256_1330137 JE.Soil.256_1330346 JE.Soil.256_1330556 JE.Soil.256_1330738 JE.Soil.256_1330974 JE.Soil.256_1332000 JE.Soil.256_1332125 JE.Soil.256_1332689 JE.Soil.256_1332905 JE.Soil.256_1332951 JE.Soil.256_1333262 JE.Soil.256_1333675 JE.Soil.256_1333930 JE.Soil.256_1334160 JE.Soil.256_1334522 JE.Soil.256_1334591 JE.Soil.256_1334980 JE.Soil.256_1335246 JE.Soil.256_1335358 JE.Soil.256_1335430 JE.Soil.256_1335662 JE.Soil.256_1336065 JE.Soil.256_1336138 JE.Soil.256_1336766 JE.Soil.256_1336902 JE.Soil.256_1337040 JE.Soil.256_1337081 JE.Soil.256_1337179 JE.Soil.256_1338120 JE.Soil.256_1338477 JE.Soil.256_1339339 JE.Soil.256_1340302 JE.Soil.256_1340312 JE.Soil.256_1340648 JE.Soil.256_1341510 JE.Soil.256_1341591 JE.Soil.256_1341929 JE.Soil.256_1342253 JE.Soil.256_1342786 JE.Soil.256_1343549 JE.Soil.256_1343870 JE.Soil.256_1343893 JE.Soil.256_1343946 JE.Soil.256_1344133 JE.Soil.256_1344670 JE.Soil.256_1344711 JE.Soil.256_1345659 JE.Soil.256_1346020 JE.Soil.256_1346526 JE.Soil.256_1346532 JE.Soil.256_1346534 JE.Soil.256_1346973 JE.Soil.256_1347531 JE.Soil.256_1347874 JE.Soil.256_1348129 JE.Soil.256_1348484 JE.Soil.256_1349056 JE.Soil.256_1349703 JE.Soil.256_1350252 JE.Soil.256_1351048 JE.Soil.256_1351061 JE.Soil.256_1351476 JE.Soil.256_1351590 JE.Soil.256_1351875 JE.Soil.256_1351970 JE.Soil.256_1352394 JE.Soil.256_1352987 JE.Soil.256_1353918 JE.Soil.256_1354481 JE.Soil.256_1355530 JE.Soil.256_1355640 JE.Soil.256_1355695 JE.Soil.256_1356080 JE.Soil.256_1356239 JE.Soil.256_1356276 JE.Soil.256_1356685 JE.Soil.256_1356711 JE.Soil.256_1356948 JE.Soil.256_1356953 JE.Soil.256_1356973 JE.Soil.256_1357057 JE.Soil.256_1357110 JE.Soil.256_1357170 JE.Soil.256_1358113 JE.Soil.256_1358253 JE.Soil.256_1358836 JE.Soil.256_1358840 JE.Soil.256_1358925 JE.Soil.256_1359651 JE.Soil.256_1359745 JE.Soil.256_1359771 JE.Soil.256_1359898 JE.Soil.256_1360600 JE.Soil.256_1360604 JE.Soil.256_1360719 JE.Soil.256_1360937 JE.Soil.256_1361940 JE.Soil.256_1361979 JE.Soil.256_1362077 JE.Soil.256_1362753 JE.Soil.256_1363082 JE.Soil.256_1363457 JE.Soil.256_1364040 JE.Soil.256_1364525 JE.Soil.256_1364579 JE.Soil.256_1364691 JE.Soil.256_1365144 JE.Soil.256_1365293 JE.Soil.256_1365501 JE.Soil.256_1365527 JE.Soil.256_1365785 JE.Soil.256_1365818 JE.Soil.256_1366007 JE.Soil.256_1366065 JE.Soil.256_1366160 JE.Soil.256_1366833 JE.Soil.256_1368327 JE.Soil.256_1368630 JE.Soil.256_1368710 JE.Soil.256_1369360 JE.Soil.256_1369414 JE.Soil.256_1369621 JE.Soil.256_1369852 JE.Soil.256_1370359 JE.Soil.256_1370495 JE.Soil.256_1371089 JE.Soil.256_1371342 JE.Soil.256_1371383 JE.Soil.256_1371769 JE.Soil.256_1372434 JE.Soil.256_1373173 JE.Soil.256_1373539 JE.Soil.256_1373725 JE.Soil.256_1374162 JE.Soil.256_1374558 JE.Soil.256_1375470 JE.Soil.256_1375522 JE.Soil.256_1375767 JE.Soil.256_1375909 JE.Soil.256_1376230 JE.Soil.256_1376419 JE.Soil.256_1376505 JE.Soil.256_1376609 JE.Soil.256_1377000 JE.Soil.256_1377091 JE.Soil.256_1377125 JE.Soil.256_1377486 JE.Soil.256_1377983 JE.Soil.256_1378082 JE.Soil.256_1378352 JE.Soil.256_1378444 JE.Soil.256_1378842 JE.Soil.256_1379014 JE.Soil.256_1379147 JE.Soil.256_1379381 JE.Soil.256_1379716 JE.Soil.256_1379977 JE.Soil.256_1380028 JE.Soil.256_1380055 JE.Soil.256_1380222 JE.Soil.256_1380927 JE.Soil.256_1381160 JE.Soil.256_1382128 JE.Soil.256_1382573 JE.Soil.256_1382916 JE.Soil.256_1383710 JE.Soil.256_1384208 JE.Soil.256_1384449 JE.Soil.256_1384834 JE.Soil.256_1384863 JE.Soil.256_1385049 JE.Soil.256_1385174 JE.Soil.256_1385232 JE.Soil.256_1387414 JE.Soil.256_1387869 JE.Soil.256_1388734 JE.Soil.256_1388812 JE.Soil.256_1389055 JE.Soil.256_1389147 JE.Soil.256_1389149 JE.Soil.256_1389299 JE.Soil.256_1389450 JE.Soil.256_1389913 JE.Soil.256_1389919 JE.Soil.256_1389951 JE.Soil.256_1390409 JE.Soil.256_1390517 JE.Soil.256_1390709 JE.Soil.256_1390899 JE.Soil.256_1391057 JE.Soil.256_1391695 JE.Soil.256_1391797 JE.Soil.256_1393031 JE.Soil.256_1393632 JE.Soil.256_1394909 JE.Soil.256_1395154 JE.Soil.256_1395254 JE.Soil.256_1395484 JE.Soil.256_1395737 JE.Soil.256_1396407 JE.Soil.256_1396893 JE.Soil.256_1397082 JE.Soil.256_1397191 JE.Soil.256_1397399 JE.Soil.256_1397561 JE.Soil.256_1397756 JE.Soil.256_1398389 JE.Soil.256_1398678 JE.Soil.256_1398891 JE.Soil.256_1399521 JE.Soil.256_1399528 JE.Soil.256_1400273 JE.Soil.256_1400721 JE.Soil.256_1402164 JE.Soil.256_1402205 JE.Soil.256_1402221 JE.Soil.256_1402304 JE.Soil.256_1402343 JE.Soil.256_1402361 JE.Soil.256_1402488 JE.Soil.256_1402845 JE.Soil.256_1403315 JE.Soil.256_1404021 JE.Soil.256_1404202 JE.Soil.256_1404979 JE.Soil.256_1405081 JE.Soil.256_1406997 JE.Soil.256_1407052 JE.Soil.256_1407174 JE.Soil.256_1407353 JE.Soil.256_1407504 JE.Soil.256_1407666 JE.Soil.256_1407680 JE.Soil.256_1408006 JE.Soil.256_1408109 JE.Soil.256_1408427 JE.Soil.256_1408506 JE.Soil.256_1408508 JE.Soil.256_1409098 JE.Soil.256_1409258 JE.Soil.256_1409308 JE.Soil.256_1409385 JE.Soil.256_1410229 JE.Soil.256_1410911 JE.Soil.256_1411267 JE.Soil.256_1411931 JE.Soil.256_1412461 JE.Soil.256_1413013 JE.Soil.256_1413089 JE.Soil.256_1413575 JE.Soil.256_1413592 JE.Soil.256_1413665 JE.Soil.256_1413753 JE.Soil.256_1414270 JE.Soil.256_1415283 JE.Soil.256_1415523 JE.Soil.256_1415900 JE.Soil.256_1416017 JE.Soil.256_1416434 JE.Soil.256_1416584 JE.Soil.256_1416630 JE.Soil.256_1416851 JE.Soil.256_1416991 JE.Soil.256_1417110 JE.Soil.256_1417126 JE.Soil.256_1417358 JE.Soil.256_1417464 JE.Soil.256_1417512 JE.Soil.256_1417676 JE.Soil.256_1418029 JE.Soil.256_1418098 JE.Soil.256_1418217 JE.Soil.256_1418410 JE.Soil.256_1418419 JE.Soil.256_1419424 JE.Soil.256_1419947 JE.Soil.256_1420103 JE.Soil.256_1420842 JE.Soil.256_1420942 JE.Soil.256_1421041 JE.Soil.256_1421682 JE.Soil.256_1421960 JE.Soil.256_1422496 JE.Soil.256_1422777 JE.Soil.256_1422878 JE.Soil.256_1422994 JE.Soil.256_1423110 JE.Soil.256_1423301 JE.Soil.256_1423539 JE.Soil.256_1423642 JE.Soil.256_1423759 JE.Soil.256_1424579 JE.Soil.256_1424606 JE.Soil.256_1424966 JE.Soil.256_1425430 JE.Soil.256_1425977 JE.Soil.256_1426279 JE.Soil.256_1426369 JE.Soil.256_1426503 JE.Soil.256_1427638 JE.Soil.256_1427997 JE.Soil.256_1428491 JE.Soil.256_1429025 JE.Soil.256_1430071 JE.Soil.256_1430111 JE.Soil.256_1430149 JE.Soil.256_1430506 JE.Soil.256_1430541 JE.Soil.256_1430980 JE.Soil.256_1431234 JE.Soil.256_1431368 JE.Soil.256_1431493 JE.Soil.256_1431506 JE.Soil.256_1431747 JE.Soil.256_1432319 JE.Soil.256_1432339 JE.Soil.256_1433374 JE.Soil.256_1433699 JE.Soil.256_1433766 JE.Soil.256_1433830 JE.Soil.256_1434157 JE.Soil.256_1434239 JE.Soil.256_1434338 JE.Soil.256_1434923 JE.Soil.256_1435212 JE.Soil.256_1435495 JE.Soil.256_1435818 JE.Soil.256_1436023 JE.Soil.256_1436125 JE.Soil.256_1436204 JE.Soil.256_1436530 JE.Soil.256_1437131 JE.Soil.256_1437148 JE.Soil.256_1437213 JE.Soil.256_1437337 JE.Soil.256_1437442 JE.Soil.256_1437558 JE.Soil.256_1437925 JE.Soil.256_1438679 JE.Soil.256_1438772 JE.Soil.256_1439069 JE.Soil.256_1439126 JE.Soil.256_1439354 JE.Soil.256_1439724 JE.Soil.256_1439906 JE.Soil.256_1440117 JE.Soil.256_1440203 JE.Soil.256_1440555 JE.Soil.256_1441216 JE.Soil.256_1442691 JE.Soil.256_1442744 JE.Soil.256_1443154 JE.Soil.256_1443173 JE.Soil.256_1443441 JE.Soil.256_1443465 JE.Soil.256_1444647 JE.Soil.256_1444680 JE.Soil.256_1445052 JE.Soil.256_1445208 JE.Soil.256_1445243 JE.Soil.256_1445850 JE.Soil.256_1446063 JE.Soil.256_1446169 JE.Soil.256_1446695 JE.Soil.256_1446761 JE.Soil.256_1447811 JE.Soil.256_1448066 JE.Soil.256_1448914 JE.Soil.256_1449117 JE.Soil.256_1449372 JE.Soil.256_1449573 JE.Soil.256_1449913 JE.Soil.256_1449941 JE.Soil.256_1450146 JE.Soil.256_1450567 JE.Soil.256_1451339 JE.Soil.256_1451413 JE.Soil.256_1452294 JE.Soil.256_1452346 JE.Soil.256_1452459 JE.Soil.256_1452605 JE.Soil.256_1452708 JE.Soil.256_1452711 JE.Soil.256_1453744 JE.Soil.256_1454020 JE.Soil.256_1454092 JE.Soil.256_1454757 JE.Soil.256_1455153 JE.Soil.256_1455156 JE.Soil.256_1457247 JE.Soil.256_1457320 JE.Soil.256_1457802 JE.Soil.256_1458022 JE.Soil.256_1458280 JE.Soil.256_1459543 JE.Soil.256_1459944 JE.Soil.256_1460014 JE.Soil.256_1460148 JE.Soil.256_1460616 JE.Soil.256_1461445 JE.Soil.256_1462514 JE.Soil.256_1462780 JE.Soil.256_1463688 JE.Soil.256_1463831 JE.Soil.256_1465519 JE.Soil.256_1465592 JE.Soil.256_1465766 JE.Soil.256_1465799 JE.Soil.256_1465963 JE.Soil.256_1466115 JE.Soil.256_1466284 JE.Soil.256_1466363 JE.Soil.256_1466468 JE.Soil.256_1466735 JE.Soil.256_1466972 JE.Soil.256_1467041 JE.Soil.256_1467315 JE.Soil.256_1467828 JE.Soil.256_1468088 JE.Soil.256_1468199 JE.Soil.256_1468260 JE.Soil.256_1468410 JE.Soil.256_1468617 JE.Soil.256_1468642 JE.Soil.256_1468754 JE.Soil.256_1468839 JE.Soil.256_1469464 JE.Soil.256_1469752 JE.Soil.256_1469757 JE.Soil.256_1470164 JE.Soil.256_1470390 JE.Soil.256_1470541 JE.Soil.256_1470947 JE.Soil.256_1471239 JE.Soil.256_1471433 JE.Soil.256_1471459 JE.Soil.256_1472320 JE.Soil.256_1472877 JE.Soil.256_1472924 JE.Soil.256_1472975 JE.Soil.256_1473569 JE.Soil.256_1473804 JE.Soil.256_1474140 JE.Soil.256_1474205 JE.Soil.256_1474384 JE.Soil.256_1474550 JE.Soil.256_1474565 JE.Soil.256_1475234 JE.Soil.256_1475252 JE.Soil.256_1475540 JE.Soil.256_1475999 JE.Soil.256_1476068 JE.Soil.256_1477195 JE.Soil.256_1477310 JE.Soil.256_1478917 JE.Soil.256_1479180 JE.Soil.256_1479370 JE.Soil.256_1479963 JE.Soil.256_1480054 JE.Soil.256_1480083 JE.Soil.256_1480410 JE.Soil.256_1480732 JE.Soil.256_1480794 JE.Soil.256_1480916 JE.Soil.256_1481058 JE.Soil.256_1481129 JE.Soil.256_1481264 JE.Soil.256_1481347 JE.Soil.256_1481594 JE.Soil.256_1481706 JE.Soil.256_1482046 JE.Soil.256_1482534 JE.Soil.256_1482683 JE.Soil.256_1482986 JE.Soil.256_1483551 JE.Soil.256_1484050 JE.Soil.256_1484289 JE.Soil.256_1484330 JE.Soil.256_1484722 JE.Soil.256_1484972 JE.Soil.256_1484979 JE.Soil.256_1485120 JE.Soil.256_1485684 JE.Soil.256_1485971 JE.Soil.256_1486280 JE.Soil.256_1486415 JE.Soil.256_1487095 JE.Soil.256_1487131 JE.Soil.256_1487140 JE.Soil.256_1487653 JE.Soil.256_1488309 JE.Soil.256_1489130 JE.Soil.256_1489402 JE.Soil.256_1491530 JE.Soil.256_1491609 JE.Soil.256_1491887 JE.Soil.256_1492141 JE.Soil.256_1492246 JE.Soil.256_1492767 JE.Soil.256_1493748 JE.Soil.256_1494318 JE.Soil.256_1494628 JE.Soil.256_1495119 JE.Soil.256_1495653 JE.Soil.256_1495973 JE.Soil.256_1495993 JE.Soil.256_1496521 JE.Soil.256_1498110 JE.Soil.256_1498616 JE.Soil.256_1498691 JE.Soil.256_1499784 JE.Soil.256_1500031 JE.Soil.256_1500411 JE.Soil.256_1500442 JE.Soil.256_1501784 JE.Soil.256_1503153 JE.Soil.256_1503934 JE.Soil.256_1504555 JE.Soil.256_1505164 JE.Soil.256_1505312 JE.Soil.256_1505690 JE.Soil.256_1506049 JE.Soil.256_1506070 JE.Soil.256_1506102 JE.Soil.256_1506118 JE.Soil.256_1506151 JE.Soil.256_1506464 JE.Soil.256_1506687 JE.Soil.256_1508337 JE.Soil.256_1508561 JE.Soil.256_1508579 JE.Soil.256_1508798 JE.Soil.256_1509152 JE.Soil.256_1509704 JE.Soil.256_1509897 JE.Soil.256_1510004 JE.Soil.256_1510430 JE.Soil.256_1510984 JE.Soil.256_1511355 JE.Soil.256_1511744 JE.Soil.256_1511823 JE.Soil.256_1512242 JE.Soil.256_1512318 JE.Soil.256_1512322 JE.Soil.256_1512449 JE.Soil.256_1512602 JE.Soil.256_1512931 JE.Soil.256_1513371 JE.Soil.256_1515126 JE.Soil.256_1515270 JE.Soil.256_1515315 JE.Soil.256_1515902 JE.Soil.256_1516902 JE.Soil.256_1516966 JE.Soil.256_1517360 JE.Soil.256_1517748 JE.Soil.256_1518894 JE.Soil.256_1518899 JE.Soil.256_1519822 JE.Soil.256_1520177 JE.Soil.256_1520337 JE.Soil.256_1520723 JE.Soil.256_1521120 JE.Soil.256_1521577 JE.Soil.256_1521974 JE.Soil.256_1521992 JE.Soil.256_1522114 JE.Soil.256_1522262 JE.Soil.256_1522544 JE.Soil.256_1522666 JE.Soil.256_1522706 JE.Soil.256_1523013 JE.Soil.256_1523093 JE.Soil.256_1523237 JE.Soil.256_1523429 JE.Soil.256_1523514 JE.Soil.256_1523569 JE.Soil.256_1523733 JE.Soil.256_1524117 JE.Soil.256_1524783 JE.Soil.256_1525110 JE.Soil.256_1525228 JE.Soil.256_1525229 JE.Soil.256_1525574 JE.Soil.256_1526229 JE.Soil.256_1526297 JE.Soil.256_1526703 JE.Soil.256_1526873 JE.Soil.256_1527306 JE.Soil.256_1527745 JE.Soil.256_1527977 JE.Soil.256_1528787 JE.Soil.256_1528902 JE.Soil.256_1529393 JE.Soil.256_1529654 JE.Soil.256_1531137 JE.Soil.256_1531171 JE.Soil.256_1532216 JE.Soil.256_1532447 JE.Soil.256_1532566 JE.Soil.256_1532647 JE.Soil.256_1532830 JE.Soil.256_1532966 JE.Soil.256_1533019 JE.Soil.256_1533808 JE.Soil.256_1533937 JE.Soil.256_1534017 JE.Soil.256_1534172 JE.Soil.256_1534645 JE.Soil.256_1534697 JE.Soil.256_1534908 JE.Soil.256_1535069 JE.Soil.256_1535597 JE.Soil.256_1536264 JE.Soil.256_1536490 JE.Soil.256_1536596 JE.Soil.256_1536598 JE.Soil.256_1537372 JE.Soil.256_1538091 JE.Soil.256_1538916 JE.Soil.256_1539591 JE.Soil.256_1540425 JE.Soil.256_1540590 JE.Soil.256_1540772 JE.Soil.256_1540999 JE.Soil.256_1541215 JE.Soil.256_1541283 JE.Soil.256_1541441 JE.Soil.256_1541509 JE.Soil.256_1541636 JE.Soil.256_1542584 JE.Soil.256_1542687 JE.Soil.256_1542814 JE.Soil.256_1542866 JE.Soil.256_1543286 JE.Soil.256_1543722 JE.Soil.256_1543724 JE.Soil.256_1544179 JE.Soil.256_1544322 JE.Soil.256_1544486 JE.Soil.256_1545078 JE.Soil.256_1545089 JE.Soil.256_1545317 JE.Soil.256_1545353 JE.Soil.256_1545695 JE.Soil.256_1545877 JE.Soil.256_1546033 JE.Soil.256_1546251 JE.Soil.256_1546831 JE.Soil.256_1547136 JE.Soil.256_1548277 JE.Soil.256_1548444 JE.Soil.256_1548737 JE.Soil.256_1548923 JE.Soil.256_1549085 JE.Soil.256_1549795 JE.Soil.256_1549871 JE.Soil.256_1550295 JE.Soil.256_1550480 JE.Soil.256_1550748 JE.Soil.256_1551782 JE.Soil.256_1551912 JE.Soil.256_1553824 JE.Soil.256_1554411 JE.Soil.256_1554770 JE.Soil.256_1555246 JE.Soil.256_1556752 JE.Soil.256_1556777 JE.Soil.256_1556797 JE.Soil.256_1557235 JE.Soil.256_1557473 JE.Soil.256_1557680 JE.Soil.256_1558124 JE.Soil.256_1558148 JE.Soil.256_1558667 JE.Soil.256_1558747 JE.Soil.256_1558904 JE.Soil.256_1559374 JE.Soil.256_1559421 JE.Soil.256_1559987 JE.Soil.256_1560492 JE.Soil.256_1560510 JE.Soil.256_1560514 JE.Soil.256_1560908 JE.Soil.256_1560915 JE.Soil.256_1560942 JE.Soil.256_1561566 JE.Soil.256_1561785 JE.Soil.256_1561793 JE.Soil.256_1562747 JE.Soil.256_1562753 JE.Soil.256_1563607 JE.Soil.256_1564213 JE.Soil.256_1564366 JE.Soil.256_1565186 JE.Soil.256_1565230 JE.Soil.256_1565330 JE.Soil.256_1565872 JE.Soil.256_1566121 JE.Soil.256_1566619 JE.Soil.256_1566793 JE.Soil.256_1567078 JE.Soil.256_1567260 JE.Soil.256_1567672 JE.Soil.256_1567960 JE.Soil.256_1568593 JE.Soil.256_1568972 JE.Soil.256_1569470 JE.Soil.256_1569479 JE.Soil.256_1571061 JE.Soil.256_1571378 JE.Soil.256_1571647 JE.Soil.256_1571882 JE.Soil.256_1572196 JE.Soil.256_1572291 JE.Soil.256_1572382 JE.Soil.256_1572411 JE.Soil.256_1572696 JE.Soil.256_1573405 JE.Soil.256_1573822 JE.Soil.256_1573887 JE.Soil.256_1574125 JE.Soil.256_1574151 JE.Soil.256_1574183 JE.Soil.256_1574531 JE.Soil.256_1574847 JE.Soil.256_1575112 JE.Soil.256_1575599 JE.Soil.256_1576021 JE.Soil.256_1576102 JE.Soil.256_1576155 JE.Soil.256_1576270 JE.Soil.256_1576781 JE.Soil.256_1577653 JE.Soil.256_1577692 JE.Soil.256_1577962 JE.Soil.256_1578440 JE.Soil.256_1579596 JE.Soil.256_1579680 JE.Soil.256_1580440 JE.Soil.256_1580668 JE.Soil.256_1580872 JE.Soil.256_1581375 JE.Soil.256_1581543 JE.Soil.256_1581684 JE.Soil.256_1581726 JE.Soil.256_1581949 JE.Soil.256_1582212 JE.Soil.256_1582255 JE.Soil.256_1582597 JE.Soil.256_1582945 JE.Soil.256_1582983 JE.Soil.256_1583565 JE.Soil.256_1583758 JE.Soil.256_1583949 JE.Soil.256_1584137 JE.Soil.256_1584202 JE.Soil.256_1584621 JE.Soil.256_1584697 JE.Soil.256_1584956 JE.Soil.256_1585635 JE.Soil.256_1586934 JE.Soil.256_1587134 JE.Soil.256_1587658 JE.Soil.256_1587768 JE.Soil.256_1587806 JE.Soil.256_1587931 JE.Soil.256_1588253 JE.Soil.256_1588335 JE.Soil.256_1588916 JE.Soil.256_1590381 JE.Soil.256_1590852 JE.Soil.256_1591006 JE.Soil.256_1591008 JE.Soil.256_1591125 JE.Soil.256_1591138 JE.Soil.256_1591288 JE.Soil.256_1591455 JE.Soil.256_1591950 JE.Soil.256_1592001 JE.Soil.256_1592076 JE.Soil.256_1592304 JE.Soil.256_1593150 JE.Soil.256_1593305 JE.Soil.256_1593453 JE.Soil.256_1594071 JE.Soil.256_1594192 JE.Soil.256_1594409 JE.Soil.256_1594482 JE.Soil.256_1594760 JE.Soil.256_1594807 JE.Soil.256_1595959 JE.Soil.256_1596058 JE.Soil.256_1596298 JE.Soil.256_1596649 JE.Soil.256_1597258 JE.Soil.256_1597659 JE.Soil.256_1597790 JE.Soil.256_1598149 JE.Soil.256_1598483 JE.Soil.256_1598935 JE.Soil.256_1598962 JE.Soil.256_1599475 JE.Soil.256_1599650 JE.Soil.256_1599903 JE.Soil.256_1599937 JE.Soil.256_1600001 JE.Soil.256_1601898 JE.Soil.256_1602540 JE.Soil.256_1602696 JE.Soil.256_1602793 JE.Soil.256_1602943 JE.Soil.256_1602966 JE.Soil.256_1603256 JE.Soil.256_1603351 JE.Soil.256_1603602 JE.Soil.256_1603993 JE.Soil.256_1604048 JE.Soil.256_1604433 JE.Soil.256_1604447 JE.Soil.256_1604472 JE.Soil.256_1605018 JE.Soil.256_1605207 JE.Soil.256_1605553 JE.Soil.256_1605602 JE.Soil.256_1606456 JE.Soil.256_1606600 JE.Soil.256_1608054 JE.Soil.256_1608521 JE.Soil.256_1609333 JE.Soil.256_1610148 JE.Soil.256_1611004 JE.Soil.256_1611034 JE.Soil.256_1611705 JE.Soil.256_1611732 JE.Soil.256_1611955 JE.Soil.256_1612352 JE.Soil.256_1612387 JE.Soil.256_1612519 JE.Soil.256_1612975 JE.Soil.256_1613403 JE.Soil.256_1613983 JE.Soil.256_1614167 JE.Soil.256_1614236 JE.Soil.256_1614634 JE.Soil.256_1614772 JE.Soil.256_1615068 JE.Soil.256_1615502 JE.Soil.256_1615929 JE.Soil.256_1616136 JE.Soil.256_1616329 JE.Soil.256_1616497 JE.Soil.256_1616901 JE.Soil.256_1617484 JE.Soil.256_1617840 JE.Soil.256_1617985 JE.Soil.256_1618039 JE.Soil.256_1618448 JE.Soil.256_1618572 JE.Soil.256_1619847 JE.Soil.256_1620696 JE.Soil.256_1620836 JE.Soil.256_1620990 JE.Soil.256_1621082 JE.Soil.256_1622062 JE.Soil.256_1622438 JE.Soil.256_1622542 JE.Soil.256_1622885 JE.Soil.256_1623641 JE.Soil.256_1623735 JE.Soil.256_1623863 JE.Soil.256_1624061 JE.Soil.256_1624208 JE.Soil.256_1624248 JE.Soil.256_1624394 JE.Soil.256_1624476 JE.Soil.256_1624723 JE.Soil.256_1625469 JE.Soil.256_1625584 JE.Soil.256_1626072 JE.Soil.256_1626289 JE.Soil.256_1627240 JE.Soil.256_1627242 JE.Soil.256_1627329 JE.Soil.256_1627823 JE.Soil.256_1628009 JE.Soil.256_1629003 JE.Soil.256_1629051 JE.Soil.256_1629329 JE.Soil.256_1629443 JE.Soil.256_1629468 JE.Soil.256_1629962 JE.Soil.256_1630471 JE.Soil.256_1630619 JE.Soil.256_1630667 JE.Soil.256_1630766 JE.Soil.256_1630976 JE.Soil.256_1631305 JE.Soil.256_1631436 JE.Soil.256_1631594 JE.Soil.256_1631908 JE.Soil.256_1632253 JE.Soil.256_1632644 JE.Soil.256_1633526 JE.Soil.256_1634042 JE.Soil.256_1635855 JE.Soil.256_1636031 JE.Soil.256_1636053 JE.Soil.256_1637121 JE.Soil.256_1637471 JE.Soil.256_1637687 JE.Soil.256_1638283 JE.Soil.256_1638347 JE.Soil.256_1638414 JE.Soil.256_1638612 JE.Soil.256_1639212 JE.Soil.256_1639584 JE.Soil.256_1639680 JE.Soil.256_1639713 JE.Soil.256_1640025 JE.Soil.256_1640080 JE.Soil.256_1642136 JE.Soil.256_1642282 JE.Soil.256_1643312 JE.Soil.256_1643349 JE.Soil.256_1645086 JE.Soil.256_1646145 JE.Soil.256_1646594 JE.Soil.256_1646597 JE.Soil.256_1647405 JE.Soil.256_1649086 JE.Soil.256_1649563 JE.Soil.256_1650160 JE.Soil.256_1650197 JE.Soil.256_1650421 JE.Soil.256_1650490 JE.Soil.256_1650628 JE.Soil.256_1650761 JE.Soil.256_1650817 JE.Soil.256_1650969 JE.Soil.256_1651041 JE.Soil.256_1651229 JE.Soil.256_1651341 JE.Soil.256_1652055 JE.Soil.256_1652227 JE.Soil.256_1652396 JE.Soil.256_1652800 JE.Soil.256_1653532 JE.Soil.256_1654569 JE.Soil.256_1654752 JE.Soil.256_1655753 JE.Soil.256_1655775 JE.Soil.256_1657265 JE.Soil.256_1657318 JE.Soil.256_1657408 JE.Soil.256_1657940 JE.Soil.256_1658325 JE.Soil.256_1658487 JE.Soil.256_1658567 JE.Soil.256_1658647 JE.Soil.256_1658758 JE.Soil.256_1658819 JE.Soil.256_1658928 JE.Soil.256_1660211 JE.Soil.256_1660395 JE.Soil.256_1660501 JE.Soil.256_1661154 JE.Soil.256_1662492 JE.Soil.256_1663699 JE.Soil.256_1664912 JE.Soil.256_1664934 JE.Soil.256_1665118 JE.Soil.256_1665370 JE.Soil.256_1665374 JE.Soil.256_1665395 JE.Soil.256_1666071 JE.Soil.256_1666093 JE.Soil.256_1666127 JE.Soil.256_1666492 JE.Soil.256_1666591 JE.Soil.256_1668157 JE.Soil.256_1668279 JE.Soil.256_1668377 JE.Soil.256_1669790 JE.Soil.256_1669913 JE.Soil.256_1670185 JE.Soil.256_1670408 JE.Soil.256_1670588 JE.Soil.256_1671709 JE.Soil.256_1671933 JE.Soil.256_1672009 JE.Soil.256_1672934 JE.Soil.256_1673171 JE.Soil.256_1673266 JE.Soil.256_1673370 JE.Soil.256_1673373 JE.Soil.256_1673488 JE.Soil.256_1673564 JE.Soil.256_1673876 JE.Soil.256_1673923 JE.Soil.256_1674083 JE.Soil.256_1674171 JE.Soil.256_1674181 JE.Soil.256_1674269 JE.Soil.256_1674406 JE.Soil.256_1674863 JE.Soil.256_1675912 JE.Soil.256_1675980 JE.Soil.256_1677185 JE.Soil.256_1677503 JE.Soil.256_1678510 JE.Soil.256_1678530 JE.Soil.256_1679474 JE.Soil.256_1680497 JE.Soil.256_1681121 JE.Soil.256_1681500 JE.Soil.256_1681549 JE.Soil.256_1681600 JE.Soil.256_1682110 JE.Soil.256_1682142 JE.Soil.256_1682163 JE.Soil.256_1682379 JE.Soil.256_1682685 JE.Soil.256_1682767 JE.Soil.256_1683134 JE.Soil.256_1683778 JE.Soil.256_1683955 JE.Soil.256_1684350 JE.Soil.256_1684549 JE.Soil.256_1685471 JE.Soil.256_1685542 JE.Soil.256_1685921 JE.Soil.256_1686544 JE.Soil.256_1687187 JE.Soil.256_1687573 JE.Soil.256_1688398 JE.Soil.256_1689395 JE.Soil.256_1689611 JE.Soil.256_1689826 JE.Soil.256_1690219 JE.Soil.256_1691605 JE.Soil.256_1691629 JE.Soil.256_1691721 JE.Soil.256_1692016 JE.Soil.256_1692121 JE.Soil.256_1693319 JE.Soil.256_1693737 JE.Soil.256_1693953 JE.Soil.256_1694443 JE.Soil.256_1694503 JE.Soil.256_1694730 JE.Soil.256_1694767 JE.Soil.256_1694823 JE.Soil.256_1694954 JE.Soil.256_1695275 JE.Soil.256_1695400 JE.Soil.256_1695691 JE.Soil.256_1696045 JE.Soil.256_1696405 JE.Soil.256_1696664 JE.Soil.256_1697044 JE.Soil.256_1697051 JE.Soil.256_1697106 JE.Soil.256_1697349 JE.Soil.256_1697554 JE.Soil.256_1697863 JE.Soil.256_1697916 JE.Soil.256_1697952 JE.Soil.256_1699158 JE.Soil.256_1700110 JE.Soil.256_1700192 JE.Soil.256_1700199 JE.Soil.256_1700703 JE.Soil.256_1700770 JE.Soil.256_1701279 JE.Soil.256_1701668 JE.Soil.256_1702848 JE.Soil.256_1702855 JE.Soil.256_1703623 JE.Soil.256_1703854 JE.Soil.256_1704257 JE.Soil.256_1704267 JE.Soil.256_1704598 JE.Soil.256_1704647 JE.Soil.256_1705133 JE.Soil.256_1705170 JE.Soil.256_1705200 JE.Soil.256_1705295 JE.Soil.256_1706117 JE.Soil.256_1706393 JE.Soil.256_1708140 JE.Soil.256_1708143 JE.Soil.256_1708180 JE.Soil.256_1708305 JE.Soil.256_1708593 JE.Soil.256_1708699 JE.Soil.256_1708795 JE.Soil.256_1708990 JE.Soil.256_1709850 JE.Soil.256_1709853 JE.Soil.256_1710954 JE.Soil.256_1711241 JE.Soil.256_1711389 JE.Soil.256_1711571 JE.Soil.256_1711795 JE.Soil.256_1711902 JE.Soil.256_1712049 JE.Soil.256_1713034 JE.Soil.256_1713364 JE.Soil.256_1713634 JE.Soil.256_1714121 JE.Soil.256_1714174 JE.Soil.256_1714334 JE.Soil.256_1714390 JE.Soil.256_1715446 JE.Soil.256_1715540 JE.Soil.256_1715695 JE.Soil.256_1715927 JE.Soil.256_1716160 JE.Soil.256_1717006 JE.Soil.256_1717201 JE.Soil.256_1717573 JE.Soil.256_1717620 JE.Soil.256_1718068 JE.Soil.256_1718501 JE.Soil.256_1719034 JE.Soil.256_1719042 JE.Soil.256_1719066 JE.Soil.256_1719890 JE.Soil.256_1719910 JE.Soil.256_1720397 JE.Soil.256_1720657 JE.Soil.256_1720908 JE.Soil.256_1721044 JE.Soil.256_1721070 JE.Soil.256_1721092 JE.Soil.256_1721147 JE.Soil.256_1721165 JE.Soil.256_1721947 JE.Soil.256_1722033 JE.Soil.256_1722135 JE.Soil.256_1722377 JE.Soil.256_1722497 JE.Soil.256_1723027 JE.Soil.256_1723410 JE.Soil.256_1723589 JE.Soil.256_1723789 JE.Soil.256_1723792 JE.Soil.256_1723938 JE.Soil.256_1724162 JE.Soil.256_1724391 JE.Soil.256_1724525 JE.Soil.256_1724866 JE.Soil.256_1725105 JE.Soil.256_1725405 JE.Soil.256_1725913 JE.Soil.256_1726418 JE.Soil.256_1726611 JE.Soil.256_1727025 JE.Soil.256_1727355 JE.Soil.256_1727512 JE.Soil.256_1727538 JE.Soil.256_1728010 JE.Soil.256_1728069 JE.Soil.256_1728197 JE.Soil.256_1728577 JE.Soil.256_1729170 JE.Soil.256_1729485 JE.Soil.256_1729955 JE.Soil.256_1730124 JE.Soil.256_1730139 JE.Soil.256_1730224 JE.Soil.256_1730348 JE.Soil.256_1730393 JE.Soil.256_1731156 JE.Soil.256_1731393 JE.Soil.256_1732122 JE.Soil.256_1732287 JE.Soil.256_1732833 JE.Soil.256_1732926 JE.Soil.256_1733103 JE.Soil.256_1733522 JE.Soil.256_1733632 JE.Soil.256_1733852 JE.Soil.256_1734246 JE.Soil.256_1734722 JE.Soil.256_1734809 JE.Soil.256_1735052 JE.Soil.256_1735150 JE.Soil.256_1735212 JE.Soil.256_1735456 JE.Soil.256_1735880 JE.Soil.256_1736181 JE.Soil.256_1736563 JE.Soil.256_1736799 JE.Soil.256_1737728 JE.Soil.256_1737735 JE.Soil.256_1738595 JE.Soil.256_1738604 JE.Soil.256_1739844 JE.Soil.256_1739933 JE.Soil.256_1740389 JE.Soil.256_1741250 JE.Soil.256_1742011 JE.Soil.256_1742055 JE.Soil.256_1742095 JE.Soil.256_1742471 JE.Soil.256_1742529 JE.Soil.256_1742723 JE.Soil.256_1743247 JE.Soil.256_1743771 JE.Soil.256_1743934 JE.Soil.256_1747506 JE.Soil.256_1747892 JE.Soil.256_1747944 JE.Soil.256_1748239 JE.Soil.256_1748379 JE.Soil.256_1749292 JE.Soil.256_1749677 JE.Soil.256_1749926 JE.Soil.256_1750296 JE.Soil.256_1751660 JE.Soil.256_1751683 JE.Soil.256_1751940 JE.Soil.256_1752045 JE.Soil.256_1752308 JE.Soil.256_1753067 JE.Soil.256_1753496 JE.Soil.256_1753505 JE.Soil.256_1753740 JE.Soil.256_1754019 JE.Soil.256_1754183 JE.Soil.256_1755440 JE.Soil.256_1756048 JE.Soil.256_1756182 JE.Soil.256_1756359 JE.Soil.256_1756452 JE.Soil.256_1756670 JE.Soil.256_1757028 JE.Soil.256_1757206 JE.Soil.256_1757646 JE.Soil.256_1757909 JE.Soil.256_1758482 JE.Soil.256_1759075 JE.Soil.256_1759558 JE.Soil.256_1759750 JE.Soil.256_1760693 JE.Soil.256_1760904 JE.Soil.256_1760922 JE.Soil.256_1761103 JE.Soil.256_1762134 JE.Soil.256_1762335 JE.Soil.256_1762729 JE.Soil.256_1762743 JE.Soil.256_1762880 JE.Soil.256_1763390 JE.Soil.256_1763966 JE.Soil.256_1763977 JE.Soil.256_1764259 JE.Soil.256_1764491 JE.Soil.256_1765049 JE.Soil.256_1765187 JE.Soil.256_1765271 JE.Soil.256_1765386 JE.Soil.256_1765806 JE.Soil.256_1765849 JE.Soil.256_1766461 JE.Soil.256_1766562 JE.Soil.256_1766663 JE.Soil.256_1767110 JE.Soil.256_1767246 JE.Soil.256_1767393 JE.Soil.256_1767498 JE.Soil.256_1767661 JE.Soil.256_1767867 JE.Soil.256_1768479 JE.Soil.256_1768605 JE.Soil.256_1768973 JE.Soil.256_1769080 JE.Soil.256_1769401 JE.Soil.256_1770267 JE.Soil.256_1770524 JE.Soil.256_1770591 JE.Soil.256_1770699 JE.Soil.260_139 JE.Soil.260_369 JE.Soil.260_400 JE.Soil.260_475 JE.Soil.260_537 JE.Soil.260_651 JE.Soil.260_695 JE.Soil.260_753 JE.Soil.260_909 JE.Soil.260_1343 JE.Soil.260_1381 JE.Soil.260_1649 JE.Soil.260_1789 JE.Soil.260_1854 JE.Soil.260_2074 JE.Soil.260_3571 JE.Soil.260_4052 JE.Soil.260_4115 JE.Soil.260_4180 JE.Soil.260_4294 JE.Soil.260_4373 JE.Soil.260_4389 JE.Soil.260_4543 JE.Soil.260_4706 JE.Soil.260_4731 JE.Soil.260_5547 JE.Soil.260_5589 JE.Soil.260_5625 JE.Soil.260_5703 JE.Soil.260_6272 JE.Soil.260_6432 JE.Soil.260_6446 JE.Soil.260_6902 JE.Soil.260_7060 JE.Soil.260_7076 JE.Soil.260_7154 JE.Soil.260_7513 JE.Soil.260_7993 JE.Soil.260_8549 JE.Soil.260_8665 JE.Soil.260_8778 JE.Soil.260_8912 JE.Soil.260_8977 JE.Soil.260_8999 JE.Soil.260_9477 JE.Soil.260_9684 JE.Soil.260_10067 JE.Soil.260_10362 JE.Soil.260_10421 JE.Soil.260_11534 JE.Soil.260_11582 JE.Soil.260_11604 JE.Soil.260_11656 JE.Soil.260_12178 JE.Soil.260_12343 JE.Soil.260_12444 JE.Soil.260_12585 JE.Soil.260_12762 JE.Soil.260_13300 JE.Soil.260_13846 JE.Soil.260_13934 JE.Soil.260_14217 JE.Soil.260_14604 JE.Soil.260_14645 JE.Soil.260_14893 JE.Soil.260_14951 JE.Soil.260_15055 JE.Soil.260_15119 JE.Soil.260_15228 JE.Soil.260_15525 JE.Soil.260_15887 JE.Soil.260_16213 JE.Soil.260_16296 JE.Soil.260_16447 JE.Soil.260_16508 JE.Soil.260_16814 JE.Soil.260_16878 JE.Soil.260_17368 JE.Soil.260_17589 JE.Soil.260_18191 JE.Soil.260_18208 JE.Soil.260_18756 JE.Soil.260_19342 JE.Soil.260_19988 JE.Soil.260_20013 JE.Soil.260_20127 JE.Soil.260_20371 JE.Soil.260_20693 JE.Soil.260_21122 JE.Soil.260_21610 JE.Soil.260_21914 JE.Soil.260_22058 JE.Soil.260_22235 JE.Soil.260_22318 JE.Soil.260_22439 JE.Soil.260_22897 JE.Soil.260_22924 JE.Soil.260_23186 JE.Soil.260_23293 JE.Soil.260_23438 JE.Soil.260_23877 JE.Soil.260_24229 JE.Soil.260_24341 JE.Soil.260_24653 JE.Soil.260_24737 JE.Soil.260_25011 JE.Soil.260_25074 JE.Soil.260_25097 JE.Soil.260_25452 JE.Soil.260_25453 JE.Soil.260_25494 JE.Soil.260_25565 JE.Soil.260_25650 JE.Soil.260_25708 JE.Soil.260_25722 JE.Soil.260_25768 JE.Soil.260_25822 JE.Soil.260_25949 JE.Soil.260_26728 JE.Soil.260_26865 JE.Soil.260_26912 JE.Soil.260_27937 JE.Soil.260_28824 JE.Soil.260_28967 JE.Soil.260_29065 JE.Soil.260_29178 JE.Soil.260_29970 JE.Soil.260_30249 JE.Soil.260_30371 JE.Soil.260_30687 JE.Soil.260_31117 JE.Soil.260_31883 JE.Soil.260_32458 JE.Soil.260_33155 JE.Soil.260_33416 JE.Soil.260_33698 JE.Soil.260_34269 JE.Soil.260_34602 JE.Soil.260_34945 JE.Soil.260_34948 JE.Soil.260_34958 JE.Soil.260_35021 JE.Soil.260_35222 JE.Soil.260_35652 JE.Soil.260_36243 JE.Soil.260_37170 JE.Soil.260_37268 JE.Soil.260_37280 JE.Soil.260_37387 JE.Soil.260_37557 JE.Soil.260_38626 JE.Soil.260_38733 JE.Soil.260_38738 JE.Soil.260_38862 JE.Soil.260_39318 JE.Soil.260_39361 JE.Soil.260_39380 JE.Soil.260_39388 JE.Soil.260_39479 JE.Soil.260_39943 JE.Soil.260_40075 JE.Soil.260_41354 JE.Soil.260_41374 JE.Soil.260_41480 JE.Soil.260_41874 JE.Soil.260_42370 JE.Soil.260_42371 JE.Soil.260_42705 JE.Soil.260_43059 JE.Soil.260_43066 JE.Soil.260_43112 JE.Soil.260_43384 JE.Soil.260_43516 JE.Soil.260_43632 JE.Soil.260_43657 JE.Soil.260_43884 JE.Soil.260_44007 JE.Soil.260_44274 JE.Soil.260_44421 JE.Soil.260_44466 JE.Soil.260_45255 JE.Soil.260_45286 JE.Soil.260_46190 JE.Soil.260_46509 JE.Soil.260_46615 JE.Soil.260_47419 JE.Soil.260_47507 JE.Soil.260_47611 JE.Soil.260_47621 JE.Soil.260_47894 JE.Soil.260_48146 JE.Soil.260_48220 JE.Soil.260_48352 JE.Soil.260_48390 JE.Soil.260_48505 JE.Soil.260_48551 JE.Soil.260_49220 JE.Soil.260_49589 JE.Soil.260_50088 JE.Soil.260_50133 JE.Soil.260_50450 JE.Soil.260_50706 JE.Soil.260_50711 JE.Soil.260_51351 JE.Soil.260_52190 JE.Soil.260_52270 JE.Soil.260_52362 JE.Soil.260_52495 JE.Soil.260_52869 JE.Soil.260_53186 JE.Soil.260_53527 JE.Soil.260_53834 JE.Soil.260_53998 JE.Soil.260_54371 JE.Soil.260_54449 JE.Soil.260_54678 JE.Soil.260_55306 JE.Soil.260_55569 JE.Soil.260_55656 JE.Soil.260_55956 JE.Soil.260_56097 JE.Soil.260_56231 JE.Soil.260_56389 JE.Soil.260_56440 JE.Soil.260_56500 JE.Soil.260_56881 JE.Soil.260_57089 JE.Soil.260_57170 JE.Soil.260_57209 JE.Soil.260_57694 JE.Soil.260_58424 JE.Soil.260_58428 JE.Soil.260_58533 JE.Soil.260_58645 JE.Soil.260_58726 JE.Soil.260_58793 JE.Soil.260_58858 JE.Soil.260_58953 JE.Soil.260_59460 JE.Soil.260_59611 JE.Soil.260_59890 JE.Soil.260_59943 JE.Soil.260_60924 JE.Soil.260_61455 JE.Soil.260_61728 JE.Soil.260_62541 JE.Soil.260_63346 JE.Soil.260_63373 JE.Soil.260_64146 JE.Soil.260_64619 JE.Soil.260_65428 JE.Soil.260_65508 JE.Soil.260_65688 JE.Soil.260_65863 JE.Soil.260_65875 JE.Soil.260_65949 JE.Soil.260_66114 JE.Soil.260_66156 JE.Soil.260_66191 JE.Soil.260_66345 JE.Soil.260_66393 JE.Soil.260_66590 JE.Soil.260_67384 JE.Soil.260_67572 JE.Soil.260_68098 JE.Soil.260_69009 JE.Soil.260_69287 JE.Soil.260_70591 JE.Soil.260_71408 JE.Soil.260_71757 JE.Soil.260_72062 JE.Soil.260_72444 JE.Soil.260_72885 JE.Soil.260_73074 JE.Soil.260_73254 JE.Soil.260_73277 JE.Soil.260_73518 JE.Soil.260_73561 JE.Soil.260_73745 JE.Soil.260_73931 JE.Soil.260_74096 JE.Soil.260_74138 JE.Soil.260_74730 JE.Soil.260_75108 JE.Soil.260_75180 JE.Soil.260_75551 JE.Soil.260_76115 JE.Soil.260_76222 JE.Soil.260_76382 JE.Soil.260_76644 JE.Soil.260_76921 JE.Soil.260_76945 JE.Soil.260_77002 JE.Soil.260_77070 JE.Soil.260_77295 JE.Soil.260_77390 JE.Soil.260_77836 JE.Soil.260_77891 JE.Soil.260_77996 JE.Soil.260_78108 JE.Soil.260_78639 JE.Soil.260_79143 JE.Soil.260_79146 JE.Soil.260_79190 JE.Soil.260_79363 JE.Soil.260_79365 JE.Soil.260_79750 JE.Soil.260_79889 JE.Soil.260_80004 JE.Soil.260_80106 JE.Soil.260_80355 JE.Soil.260_80550 JE.Soil.260_80556 JE.Soil.260_81400 JE.Soil.260_81989 JE.Soil.260_82043 JE.Soil.260_82084 JE.Soil.260_82102 JE.Soil.260_82273 JE.Soil.260_82446 JE.Soil.260_82616 JE.Soil.260_82697 JE.Soil.260_82883 JE.Soil.260_82896 JE.Soil.260_83024 JE.Soil.260_83314 JE.Soil.260_83625 JE.Soil.260_83699 JE.Soil.260_83728 JE.Soil.260_83880 JE.Soil.260_83968 JE.Soil.260_84034 JE.Soil.260_84405 JE.Soil.260_84574 JE.Soil.260_84622 JE.Soil.260_84767 JE.Soil.260_85175 JE.Soil.260_85256 JE.Soil.260_85275 JE.Soil.260_85563 JE.Soil.260_85727 JE.Soil.260_86026 JE.Soil.260_86311 JE.Soil.260_86381 JE.Soil.260_86558 JE.Soil.260_86574 JE.Soil.260_86828 JE.Soil.260_87205 JE.Soil.260_87612 JE.Soil.260_87707 JE.Soil.260_87772 JE.Soil.260_88179 JE.Soil.260_88269 JE.Soil.260_88463 JE.Soil.260_88899 JE.Soil.260_88980 JE.Soil.260_89098 JE.Soil.260_89262 JE.Soil.260_89339 JE.Soil.260_89410 JE.Soil.260_89606 JE.Soil.260_89687 JE.Soil.260_89837 JE.Soil.260_89945 JE.Soil.260_90269 JE.Soil.260_90548 JE.Soil.260_91215 JE.Soil.260_91310 JE.Soil.260_91395 JE.Soil.260_92095 JE.Soil.260_92126 JE.Soil.260_92804 JE.Soil.260_93315 JE.Soil.260_93345 JE.Soil.260_93382 JE.Soil.260_93487 JE.Soil.260_93706 JE.Soil.260_94166 JE.Soil.260_94644 JE.Soil.260_94771 JE.Soil.260_94865 JE.Soil.260_94987 JE.Soil.260_95641 JE.Soil.260_95741 JE.Soil.260_96259 JE.Soil.260_96260 JE.Soil.260_96804 JE.Soil.260_96972 JE.Soil.260_97418 JE.Soil.260_97642 JE.Soil.260_98343 JE.Soil.260_98744 JE.Soil.260_98776 JE.Soil.260_99205 JE.Soil.260_99225 JE.Soil.260_99861 JE.Soil.260_99953 JE.Soil.260_99995 JE.Soil.260_100431 JE.Soil.260_100464 JE.Soil.260_100713 JE.Soil.260_100743 JE.Soil.260_100955 JE.Soil.260_101142 JE.Soil.260_101488 JE.Soil.260_101566 JE.Soil.260_101646 JE.Soil.260_102331 JE.Soil.260_102608 JE.Soil.260_102749 JE.Soil.260_102841 JE.Soil.260_103150 JE.Soil.260_103650 JE.Soil.260_103891 JE.Soil.260_104401 JE.Soil.260_104460 JE.Soil.260_104938 JE.Soil.260_105000 JE.Soil.260_105059 JE.Soil.260_105062 JE.Soil.260_106271 JE.Soil.260_107618 JE.Soil.260_107645 JE.Soil.260_108236 JE.Soil.260_108620 JE.Soil.260_108653 JE.Soil.260_108755 JE.Soil.260_108838 JE.Soil.260_109968 JE.Soil.260_110106 JE.Soil.260_111177 JE.Soil.260_111583 JE.Soil.260_111734 JE.Soil.260_111873 JE.Soil.260_112298 JE.Soil.260_112946 JE.Soil.260_112958 JE.Soil.260_113161 JE.Soil.260_113215 JE.Soil.260_113909 JE.Soil.260_114235 JE.Soil.260_114378 JE.Soil.260_114475 JE.Soil.260_114781 JE.Soil.260_114838 JE.Soil.260_114862 JE.Soil.260_115083 JE.Soil.260_115387 JE.Soil.260_115401 JE.Soil.260_115661 JE.Soil.260_115828 JE.Soil.260_115866 JE.Soil.260_115965 JE.Soil.260_116128 JE.Soil.260_116338 JE.Soil.260_116601 JE.Soil.260_117440 JE.Soil.260_117964 JE.Soil.260_118248 JE.Soil.260_118970 JE.Soil.260_119073 JE.Soil.260_119538 JE.Soil.260_119638 JE.Soil.260_120447 JE.Soil.260_120546 JE.Soil.260_120614 JE.Soil.260_120922 JE.Soil.260_120981 JE.Soil.260_121005 JE.Soil.260_121107 JE.Soil.260_121373 JE.Soil.260_121449 JE.Soil.260_121464 JE.Soil.260_121498 JE.Soil.260_121744 JE.Soil.260_121809 JE.Soil.260_121881 JE.Soil.260_121947 JE.Soil.260_122164 JE.Soil.260_122291 JE.Soil.260_122916 JE.Soil.260_123166 JE.Soil.260_123211 JE.Soil.260_123331 JE.Soil.260_123394 JE.Soil.260_123533 JE.Soil.260_123848 JE.Soil.260_123941 JE.Soil.260_123988 JE.Soil.260_124007 JE.Soil.260_124019 JE.Soil.260_124532 JE.Soil.260_124636 JE.Soil.260_125339 JE.Soil.260_125731 JE.Soil.260_125833 JE.Soil.260_125908 JE.Soil.260_126144 JE.Soil.260_126247 JE.Soil.260_126275 JE.Soil.260_126406 JE.Soil.260_126806 JE.Soil.260_127800 JE.Soil.260_127801 JE.Soil.260_127807 JE.Soil.260_127894 JE.Soil.260_128036 JE.Soil.260_128058 JE.Soil.260_128116 JE.Soil.260_128259 JE.Soil.260_128462 JE.Soil.260_128513 JE.Soil.260_128729 JE.Soil.260_128753 JE.Soil.260_129739 JE.Soil.260_129863 JE.Soil.260_129882 JE.Soil.260_130070 JE.Soil.260_130164 JE.Soil.260_130169 JE.Soil.260_130253 JE.Soil.260_130674 JE.Soil.260_131228 JE.Soil.260_131329 JE.Soil.260_131855 JE.Soil.260_133225 JE.Soil.260_133261 JE.Soil.260_133861 JE.Soil.260_134044 JE.Soil.260_134164 JE.Soil.260_135085 JE.Soil.260_135295 JE.Soil.260_135494 JE.Soil.260_135587 JE.Soil.260_135636 JE.Soil.260_136055 JE.Soil.260_136244 JE.Soil.260_136747 JE.Soil.260_136792 JE.Soil.260_137421 JE.Soil.260_139054 JE.Soil.260_139541 JE.Soil.260_139743 JE.Soil.260_140205 JE.Soil.260_140778 JE.Soil.260_140992 JE.Soil.260_141177 JE.Soil.260_141662 JE.Soil.260_141754 JE.Soil.260_141821 JE.Soil.260_142229 JE.Soil.260_142417 JE.Soil.260_142468 JE.Soil.260_142470 JE.Soil.260_142505 JE.Soil.260_142543 JE.Soil.260_142728 JE.Soil.260_142996 JE.Soil.260_143404 JE.Soil.260_143455 JE.Soil.260_143563 JE.Soil.260_143609 JE.Soil.260_143647 JE.Soil.260_143803 JE.Soil.260_144189 JE.Soil.260_144229 JE.Soil.260_144280 JE.Soil.260_144464 JE.Soil.260_144782 JE.Soil.260_144811 JE.Soil.260_145034 JE.Soil.260_145309 JE.Soil.260_145761 JE.Soil.260_146002 JE.Soil.260_146447 JE.Soil.260_146689 JE.Soil.260_146700 JE.Soil.260_146710 JE.Soil.260_147348 JE.Soil.260_147536 JE.Soil.260_147586 JE.Soil.260_147707 JE.Soil.260_147765 JE.Soil.260_148127 JE.Soil.260_148245 JE.Soil.260_148872 JE.Soil.260_150732 JE.Soil.260_150821 JE.Soil.260_151453 JE.Soil.260_151545 JE.Soil.260_152036 JE.Soil.260_152311 JE.Soil.260_152433 JE.Soil.260_152483 JE.Soil.260_152624 JE.Soil.260_152678 JE.Soil.260_152690 JE.Soil.260_152838 JE.Soil.260_152917 JE.Soil.260_153469 JE.Soil.260_153539 JE.Soil.260_153588 JE.Soil.260_153606 JE.Soil.260_153727 JE.Soil.260_153826 JE.Soil.260_154380 JE.Soil.260_154770 JE.Soil.260_154832 JE.Soil.260_155217 JE.Soil.260_155255 JE.Soil.260_155318 JE.Soil.260_155466 JE.Soil.260_155871 JE.Soil.260_155883 JE.Soil.260_156006 JE.Soil.260_157092 JE.Soil.260_157244 JE.Soil.260_157546 JE.Soil.260_158041 JE.Soil.260_158363 JE.Soil.260_159082 JE.Soil.260_159168 JE.Soil.260_159206 JE.Soil.260_159218 JE.Soil.260_159265 JE.Soil.260_159272 JE.Soil.260_159331 JE.Soil.260_159634 JE.Soil.260_160105 JE.Soil.260_160565 JE.Soil.260_160610 JE.Soil.260_161072 JE.Soil.260_161215 JE.Soil.260_161614 JE.Soil.260_161719 JE.Soil.260_161956 JE.Soil.260_162117 JE.Soil.260_162313 JE.Soil.260_162727 JE.Soil.260_162907 JE.Soil.260_162993 JE.Soil.260_163013 JE.Soil.260_163234 JE.Soil.260_163429 JE.Soil.260_164313 JE.Soil.260_165065 JE.Soil.260_165334 JE.Soil.260_166544 JE.Soil.260_166913 JE.Soil.260_167055 JE.Soil.260_167154 JE.Soil.260_167244 JE.Soil.260_167388 JE.Soil.260_167556 JE.Soil.260_168634 JE.Soil.260_169105 JE.Soil.260_169676 JE.Soil.260_169777 JE.Soil.260_169800 JE.Soil.260_169892 JE.Soil.260_170071 JE.Soil.260_170102 JE.Soil.260_170146 JE.Soil.260_170589 JE.Soil.260_170891 JE.Soil.260_171186 JE.Soil.260_171505 JE.Soil.260_172125 JE.Soil.260_172188 JE.Soil.260_172255 JE.Soil.260_172411 JE.Soil.260_172597 JE.Soil.260_172608 JE.Soil.260_172625 JE.Soil.260_172918 JE.Soil.260_173086 JE.Soil.260_173235 JE.Soil.260_173317 JE.Soil.260_173521 JE.Soil.260_174069 JE.Soil.260_174385 JE.Soil.260_174431 JE.Soil.260_174465 JE.Soil.260_174757 JE.Soil.260_174865 JE.Soil.260_175008 JE.Soil.260_175467 JE.Soil.260_175564 JE.Soil.260_175720 JE.Soil.260_175940 JE.Soil.260_176156 JE.Soil.260_176410 JE.Soil.260_176669 JE.Soil.260_177077 JE.Soil.260_177403 JE.Soil.260_177688 JE.Soil.260_177698 JE.Soil.260_177871 JE.Soil.260_177965 JE.Soil.260_178372 JE.Soil.260_178737 JE.Soil.260_178798 JE.Soil.260_179353 JE.Soil.260_179467 JE.Soil.260_179505 JE.Soil.260_179538 JE.Soil.260_179570 JE.Soil.260_179614 JE.Soil.260_179869 JE.Soil.260_180412 JE.Soil.260_180447 JE.Soil.260_181136 JE.Soil.260_181472 JE.Soil.260_181800 JE.Soil.260_181825 JE.Soil.260_181898 JE.Soil.260_181975 JE.Soil.260_181989 JE.Soil.260_182103 JE.Soil.260_182186 JE.Soil.260_182847 JE.Soil.260_182859 JE.Soil.260_183176 JE.Soil.260_183737 JE.Soil.260_184934 JE.Soil.260_185061 JE.Soil.260_185213 JE.Soil.260_185891 JE.Soil.260_185919 JE.Soil.260_185942 JE.Soil.260_186013 JE.Soil.260_186830 JE.Soil.260_187494 JE.Soil.260_187500 JE.Soil.260_187711 JE.Soil.260_187832 JE.Soil.260_188090 JE.Soil.260_188248 JE.Soil.260_188272 JE.Soil.260_188298 JE.Soil.260_188694 JE.Soil.260_188859 JE.Soil.260_189090 JE.Soil.260_189229 JE.Soil.260_189406 JE.Soil.260_189619 JE.Soil.260_189798 JE.Soil.260_189841 JE.Soil.260_189865 JE.Soil.260_189913 JE.Soil.260_190190 JE.Soil.260_190386 JE.Soil.260_190511 JE.Soil.260_190633 JE.Soil.260_191000 JE.Soil.260_191081 JE.Soil.260_192017 JE.Soil.260_192427 JE.Soil.260_192771 JE.Soil.260_193234 JE.Soil.260_193388 JE.Soil.260_193545 JE.Soil.260_193797 JE.Soil.260_193951 JE.Soil.260_194311 JE.Soil.260_194523 JE.Soil.260_194553 JE.Soil.260_194642 JE.Soil.260_194673 JE.Soil.260_194797 JE.Soil.260_194920 JE.Soil.260_195196 JE.Soil.260_195259 JE.Soil.260_195530 JE.Soil.260_196166 JE.Soil.260_196181 JE.Soil.260_196495 JE.Soil.260_196526 JE.Soil.260_197192 JE.Soil.260_197535 JE.Soil.260_197661 JE.Soil.260_197674 JE.Soil.260_197721 JE.Soil.260_198019 JE.Soil.260_198286 JE.Soil.260_198695 JE.Soil.260_199413 JE.Soil.260_199439 JE.Soil.260_199506 JE.Soil.260_199759 JE.Soil.260_200142 JE.Soil.260_201089 JE.Soil.260_201603 JE.Soil.260_201829 JE.Soil.260_202031 JE.Soil.260_202744 JE.Soil.260_202768 JE.Soil.260_202851 JE.Soil.260_203595 JE.Soil.260_205100 JE.Soil.260_205241 JE.Soil.260_205279 JE.Soil.260_205347 JE.Soil.260_205348 JE.Soil.260_205690 JE.Soil.260_205818 JE.Soil.260_205997 JE.Soil.260_206126 JE.Soil.260_206557 JE.Soil.260_206999 JE.Soil.260_207522 JE.Soil.260_207630 JE.Soil.260_207672 JE.Soil.260_208530 JE.Soil.260_208615 JE.Soil.260_209263 JE.Soil.260_209642 JE.Soil.260_209888 JE.Soil.260_209981 JE.Soil.260_210434 JE.Soil.260_210473 JE.Soil.260_211140 JE.Soil.260_211146 JE.Soil.260_211444 JE.Soil.260_211651 JE.Soil.260_211821 JE.Soil.260_212064 JE.Soil.260_212378 JE.Soil.260_212652 JE.Soil.260_213104 JE.Soil.260_213679 JE.Soil.260_214144 JE.Soil.260_214579 JE.Soil.260_215001 JE.Soil.260_215247 JE.Soil.260_215306 JE.Soil.260_215394 JE.Soil.260_215445 JE.Soil.260_215868 JE.Soil.260_216089 JE.Soil.260_216152 JE.Soil.260_216415 JE.Soil.260_216443 JE.Soil.260_217221 JE.Soil.260_217236 JE.Soil.260_217306 JE.Soil.260_217486 JE.Soil.260_217636 JE.Soil.260_217735 JE.Soil.260_218265 JE.Soil.260_218609 JE.Soil.260_218734 JE.Soil.260_219342 JE.Soil.260_219458 JE.Soil.260_220023 JE.Soil.260_220896 JE.Soil.260_221122 JE.Soil.260_221151 JE.Soil.260_221597 JE.Soil.260_221969 JE.Soil.260_222129 JE.Soil.260_222766 JE.Soil.260_222842 JE.Soil.260_223023 JE.Soil.260_223431 JE.Soil.260_223493 JE.Soil.260_223581 JE.Soil.260_223767 JE.Soil.260_223829 JE.Soil.260_223844 JE.Soil.260_223887 JE.Soil.260_224019 JE.Soil.260_224390 JE.Soil.260_224932 JE.Soil.260_224947 JE.Soil.260_225226 JE.Soil.260_225359 JE.Soil.260_225621 JE.Soil.260_225633 JE.Soil.260_225682 JE.Soil.260_225999 JE.Soil.260_226400 JE.Soil.260_226624 JE.Soil.260_226772 JE.Soil.260_226839 JE.Soil.260_227367 JE.Soil.260_227974 JE.Soil.260_228021 JE.Soil.260_228149 JE.Soil.260_228930 JE.Soil.260_229106 JE.Soil.260_229281 JE.Soil.260_230142 JE.Soil.260_230458 JE.Soil.260_230602 JE.Soil.260_230809 JE.Soil.260_230946 JE.Soil.260_231011 JE.Soil.260_231178 JE.Soil.260_231366 JE.Soil.260_231626 JE.Soil.260_231756 JE.Soil.260_231815 JE.Soil.260_231964 JE.Soil.260_232012 JE.Soil.260_232018 JE.Soil.260_232290 JE.Soil.260_232949 JE.Soil.260_233273 JE.Soil.260_233365 JE.Soil.260_233611 JE.Soil.260_233915 JE.Soil.260_234033 JE.Soil.260_234059 JE.Soil.260_234176 JE.Soil.260_234533 JE.Soil.260_234582 JE.Soil.260_235478 JE.Soil.260_235832 JE.Soil.260_236174 JE.Soil.260_236269 JE.Soil.260_236307 JE.Soil.260_236885 JE.Soil.260_236919 JE.Soil.260_236954 JE.Soil.260_236988 JE.Soil.260_237035 JE.Soil.260_237076 JE.Soil.260_237088 JE.Soil.260_237797 JE.Soil.260_238161 JE.Soil.260_238603 JE.Soil.260_239280 JE.Soil.260_240974 JE.Soil.260_240982 JE.Soil.260_241948 JE.Soil.260_242130 JE.Soil.260_242473 JE.Soil.260_242696 JE.Soil.260_243592 JE.Soil.260_243874 JE.Soil.260_243884 JE.Soil.260_243960 JE.Soil.260_244024 JE.Soil.260_244038 JE.Soil.260_244138 JE.Soil.260_244394 JE.Soil.260_245173 JE.Soil.260_245225 JE.Soil.260_245454 JE.Soil.260_245712 JE.Soil.260_245793 JE.Soil.260_246017 JE.Soil.260_246332 JE.Soil.260_246394 JE.Soil.260_246411 JE.Soil.260_246527 JE.Soil.260_247016 JE.Soil.260_247365 JE.Soil.260_247841 JE.Soil.260_247949 JE.Soil.260_247952 JE.Soil.260_248287 JE.Soil.260_248804 JE.Soil.260_249187 JE.Soil.260_249335 JE.Soil.260_249574 JE.Soil.260_250218 JE.Soil.260_250749 JE.Soil.260_250859 JE.Soil.260_251207 JE.Soil.260_251952 JE.Soil.260_252437 JE.Soil.260_252530 JE.Soil.260_253008 JE.Soil.260_253239 JE.Soil.260_253417 JE.Soil.260_253953 JE.Soil.260_254339 JE.Soil.260_254342 JE.Soil.260_254383 JE.Soil.260_254430 JE.Soil.260_254530 JE.Soil.260_255148 JE.Soil.260_255316 JE.Soil.260_255789 JE.Soil.260_255865 JE.Soil.260_256106 JE.Soil.260_256133 JE.Soil.260_256227 JE.Soil.260_256530 JE.Soil.260_256654 JE.Soil.260_256824 JE.Soil.260_256993 JE.Soil.260_257194 JE.Soil.260_257233 JE.Soil.260_257674 JE.Soil.260_257691 JE.Soil.260_257723 JE.Soil.260_258182 JE.Soil.260_258183 JE.Soil.260_258279 JE.Soil.260_258289 JE.Soil.260_258680 JE.Soil.260_258753 JE.Soil.260_259553 JE.Soil.260_259775 JE.Soil.260_259816 JE.Soil.260_259900 JE.Soil.260_259963 JE.Soil.260_260073 JE.Soil.260_260228 JE.Soil.260_260442 JE.Soil.260_260509 JE.Soil.260_260684 JE.Soil.260_260765 JE.Soil.260_260858 JE.Soil.260_261087 JE.Soil.260_261480 JE.Soil.260_262050 JE.Soil.260_262782 JE.Soil.260_263110 JE.Soil.260_263166 JE.Soil.260_263286 JE.Soil.260_263708 JE.Soil.260_264106 JE.Soil.260_264122 JE.Soil.260_265047 JE.Soil.260_265151 JE.Soil.260_265453 JE.Soil.260_266403 JE.Soil.260_266519 JE.Soil.260_266971 JE.Soil.260_267272 JE.Soil.260_267459 JE.Soil.260_267605 JE.Soil.260_268146 JE.Soil.260_269325 JE.Soil.260_269621 JE.Soil.260_269728 JE.Soil.260_269753 JE.Soil.260_269868 JE.Soil.260_269869 JE.Soil.260_270264 JE.Soil.260_270353 JE.Soil.260_270603 JE.Soil.260_270841 JE.Soil.260_271232 JE.Soil.260_271790 JE.Soil.260_272012 JE.Soil.260_272858 JE.Soil.260_273067 JE.Soil.260_273200 JE.Soil.260_273319 JE.Soil.260_274198 JE.Soil.260_274346 JE.Soil.260_274686 JE.Soil.260_274809 JE.Soil.260_274889 JE.Soil.260_275691 JE.Soil.260_276440 JE.Soil.260_276609 JE.Soil.260_276889 JE.Soil.260_277244 JE.Soil.260_277726 JE.Soil.260_277860 JE.Soil.260_277959 JE.Soil.260_278037 JE.Soil.260_278223 JE.Soil.260_278294 JE.Soil.260_278354 JE.Soil.260_278500 JE.Soil.260_278674 JE.Soil.260_278833 JE.Soil.260_278935 JE.Soil.260_279004 JE.Soil.260_279121 JE.Soil.260_279147 JE.Soil.260_279273 JE.Soil.260_279591 JE.Soil.260_279951 JE.Soil.260_280004 JE.Soil.260_280257 JE.Soil.260_280354 JE.Soil.260_280373 JE.Soil.260_280396 JE.Soil.260_280431 JE.Soil.260_280523 JE.Soil.260_280538 JE.Soil.260_280854 JE.Soil.260_280874 JE.Soil.260_281094 JE.Soil.260_281263 JE.Soil.260_281467 JE.Soil.260_281649 JE.Soil.260_282441 JE.Soil.260_282465 JE.Soil.260_282506 JE.Soil.260_282648 JE.Soil.260_282681 JE.Soil.260_282991 JE.Soil.260_283007 JE.Soil.260_283614 JE.Soil.260_283717 JE.Soil.260_284109 JE.Soil.260_284436 JE.Soil.260_284598 JE.Soil.260_285192 JE.Soil.260_285580 JE.Soil.260_285940 JE.Soil.260_286073 JE.Soil.260_286194 JE.Soil.260_286501 JE.Soil.260_286668 JE.Soil.260_286699 JE.Soil.260_286796 JE.Soil.260_286869 JE.Soil.260_287083 JE.Soil.260_287089 JE.Soil.260_287143 JE.Soil.260_287146 JE.Soil.260_287185 JE.Soil.260_287220 JE.Soil.260_287442 JE.Soil.260_287616 JE.Soil.260_287662 JE.Soil.260_287837 JE.Soil.260_287968 JE.Soil.260_287976 JE.Soil.260_287995 JE.Soil.260_288399 JE.Soil.260_288481 JE.Soil.260_288856 JE.Soil.260_288863 JE.Soil.260_289236 JE.Soil.260_289622 JE.Soil.260_289723 JE.Soil.260_289915 JE.Soil.260_290909 JE.Soil.260_291681 JE.Soil.260_292388 JE.Soil.260_292496 JE.Soil.260_292966 JE.Soil.260_293088 JE.Soil.260_293267 JE.Soil.260_293334 JE.Soil.260_293411 JE.Soil.260_293426 JE.Soil.260_293594 JE.Soil.260_293617 JE.Soil.260_294165 JE.Soil.260_294300 JE.Soil.260_294588 JE.Soil.260_294999 JE.Soil.260_295273 JE.Soil.260_295387 JE.Soil.260_295671 JE.Soil.260_296174 JE.Soil.260_297041 JE.Soil.260_297358 JE.Soil.260_298218 JE.Soil.260_298321 JE.Soil.260_298434 JE.Soil.260_298821 JE.Soil.260_298892 JE.Soil.260_299048 JE.Soil.260_299280 JE.Soil.260_300114 JE.Soil.260_300437 JE.Soil.260_300669 JE.Soil.260_300715 JE.Soil.260_301066 JE.Soil.260_301422 JE.Soil.260_301656 JE.Soil.260_301715 JE.Soil.260_301762 JE.Soil.260_302222 JE.Soil.260_302537 JE.Soil.260_302695 JE.Soil.260_303252 JE.Soil.260_303434 JE.Soil.260_303604 JE.Soil.260_304208 JE.Soil.260_304286 JE.Soil.260_304481 JE.Soil.260_304492 JE.Soil.260_304618 JE.Soil.260_304817 JE.Soil.260_304954 JE.Soil.260_305006 JE.Soil.260_305147 JE.Soil.260_305234 JE.Soil.260_305407 JE.Soil.260_305409 JE.Soil.260_305420 JE.Soil.260_305470 JE.Soil.260_305487 JE.Soil.260_305653 JE.Soil.260_305679 JE.Soil.260_305742 JE.Soil.260_305815 JE.Soil.260_306037 JE.Soil.260_306595 JE.Soil.260_306915 JE.Soil.260_307067 JE.Soil.260_307136 JE.Soil.260_307273 JE.Soil.260_307352 JE.Soil.260_307695 JE.Soil.260_307988 JE.Soil.260_308551 JE.Soil.260_309903 JE.Soil.260_310008 JE.Soil.260_310063 JE.Soil.260_310152 JE.Soil.260_310219 JE.Soil.260_310620 JE.Soil.260_310653 JE.Soil.260_310813 JE.Soil.260_310918 JE.Soil.260_311750 JE.Soil.260_311806 JE.Soil.260_312016 JE.Soil.260_312485 JE.Soil.260_312614 JE.Soil.260_312873 JE.Soil.260_312880 JE.Soil.260_312896 JE.Soil.260_313211 JE.Soil.260_313634 JE.Soil.260_313685 JE.Soil.260_313747 JE.Soil.260_313751 JE.Soil.260_314194 JE.Soil.260_315174 JE.Soil.260_315713 JE.Soil.260_315989 JE.Soil.260_316304 JE.Soil.260_316392 JE.Soil.260_316493 JE.Soil.260_317056 JE.Soil.260_317176 JE.Soil.260_317343 JE.Soil.260_317459 JE.Soil.260_318401 JE.Soil.260_318706 JE.Soil.260_319115 JE.Soil.260_319481 JE.Soil.260_319870 JE.Soil.260_319931 JE.Soil.260_320112 JE.Soil.260_320239 JE.Soil.260_320431 JE.Soil.260_320549 JE.Soil.260_320565 JE.Soil.260_320817 JE.Soil.260_321224 JE.Soil.260_321341 JE.Soil.260_321513 JE.Soil.260_321635 JE.Soil.260_321799 JE.Soil.260_322248 JE.Soil.260_323013 JE.Soil.260_323256 JE.Soil.260_323334 JE.Soil.260_323574 JE.Soil.260_323649 JE.Soil.260_323723 JE.Soil.260_323759 JE.Soil.260_323879 JE.Soil.260_324041 JE.Soil.260_324420 JE.Soil.260_324843 JE.Soil.260_325057 JE.Soil.260_325577 JE.Soil.260_325605 JE.Soil.260_325712 JE.Soil.260_325888 JE.Soil.260_326119 JE.Soil.260_326159 JE.Soil.260_326449 JE.Soil.260_326521 JE.Soil.260_326674 JE.Soil.260_327060 JE.Soil.260_327272 JE.Soil.260_327646 JE.Soil.260_327655 JE.Soil.260_327728 JE.Soil.260_328835 JE.Soil.260_328848 JE.Soil.260_329092 JE.Soil.260_329161 JE.Soil.260_330021 JE.Soil.260_330158 JE.Soil.260_330236 JE.Soil.260_330484 JE.Soil.260_330616 JE.Soil.260_330645 JE.Soil.260_330973 JE.Soil.260_331172 JE.Soil.260_331820 JE.Soil.260_332778 JE.Soil.260_332975 JE.Soil.260_333794 JE.Soil.260_334189 JE.Soil.260_335225 JE.Soil.260_335306 JE.Soil.260_335747 JE.Soil.260_335852 JE.Soil.260_336121 JE.Soil.260_336183 JE.Soil.260_336245 JE.Soil.260_336307 JE.Soil.260_336399 JE.Soil.260_336836 JE.Soil.260_337326 JE.Soil.260_337588 JE.Soil.260_337633 JE.Soil.260_337822 JE.Soil.260_337845 JE.Soil.260_337932 JE.Soil.260_338201 JE.Soil.260_338204 JE.Soil.260_338250 JE.Soil.260_338347 JE.Soil.260_338413 JE.Soil.260_338885 JE.Soil.260_339068 JE.Soil.260_339084 JE.Soil.260_339266 JE.Soil.260_339350 JE.Soil.260_339732 JE.Soil.260_340034 JE.Soil.260_340105 JE.Soil.260_340160 JE.Soil.260_340212 JE.Soil.260_340842 JE.Soil.260_341028 JE.Soil.260_341031 JE.Soil.260_341510 JE.Soil.260_341548 JE.Soil.260_341644 JE.Soil.260_341659 JE.Soil.260_342380 JE.Soil.260_343291 JE.Soil.260_343410 JE.Soil.260_343579 JE.Soil.260_343619 JE.Soil.260_343849 JE.Soil.260_344149 JE.Soil.260_344546 JE.Soil.260_344588 JE.Soil.260_344648 JE.Soil.260_344925 JE.Soil.260_344951 JE.Soil.260_344989 JE.Soil.260_345541 JE.Soil.260_345748 JE.Soil.260_345965 JE.Soil.260_346376 JE.Soil.260_346513 JE.Soil.260_346701 JE.Soil.260_347159 JE.Soil.260_347572 JE.Soil.260_347712 JE.Soil.260_347822 JE.Soil.260_347981 JE.Soil.260_348344 JE.Soil.260_348534 JE.Soil.260_348535 JE.Soil.260_348578 JE.Soil.260_349076 JE.Soil.260_349156 JE.Soil.260_349219 JE.Soil.260_349361 JE.Soil.260_349668 JE.Soil.260_350240 JE.Soil.260_350726 JE.Soil.260_350863 JE.Soil.260_351395 JE.Soil.260_351610 JE.Soil.260_351727 JE.Soil.260_351853 JE.Soil.260_352295 JE.Soil.260_352470 JE.Soil.260_353069 JE.Soil.260_353702 JE.Soil.260_353754 JE.Soil.260_353998 JE.Soil.260_354271 JE.Soil.260_354397 JE.Soil.260_354441 JE.Soil.260_354525 JE.Soil.260_354976 JE.Soil.260_355075 JE.Soil.260_355472 JE.Soil.260_355851 JE.Soil.260_355889 JE.Soil.260_357293 JE.Soil.260_357350 JE.Soil.260_357405 JE.Soil.260_357438 JE.Soil.260_357581 JE.Soil.260_357688 JE.Soil.260_357953 JE.Soil.260_358000 JE.Soil.260_358126 JE.Soil.260_358208 JE.Soil.260_358267 JE.Soil.260_358292 JE.Soil.260_358352 JE.Soil.260_358391 JE.Soil.260_358712 JE.Soil.260_359183 JE.Soil.260_359295 JE.Soil.260_359413 JE.Soil.260_359428 JE.Soil.260_360084 JE.Soil.260_360180 JE.Soil.260_360543 JE.Soil.260_360718 JE.Soil.260_360855 JE.Soil.260_360895 JE.Soil.260_360936 JE.Soil.260_361155 JE.Soil.260_362010 JE.Soil.260_362611 JE.Soil.260_363129 JE.Soil.260_363135 JE.Soil.260_363308 JE.Soil.260_363493 JE.Soil.260_363837 JE.Soil.260_363896 JE.Soil.260_364076 JE.Soil.260_364156 JE.Soil.260_364262 JE.Soil.260_364452 JE.Soil.260_364611 JE.Soil.260_364829 JE.Soil.260_364840 JE.Soil.260_365127 JE.Soil.260_365971 JE.Soil.260_366377 JE.Soil.260_366904 JE.Soil.260_367209 JE.Soil.260_367211 JE.Soil.260_367256 JE.Soil.260_367666 JE.Soil.260_368137 JE.Soil.260_368252 JE.Soil.260_368402 JE.Soil.260_368711 JE.Soil.260_369102 JE.Soil.260_369231 JE.Soil.260_369835 JE.Soil.260_369865 JE.Soil.260_369885 JE.Soil.260_370086 JE.Soil.260_370954 JE.Soil.260_371256 JE.Soil.260_371460 JE.Soil.260_371497 JE.Soil.260_371525 JE.Soil.260_371835 JE.Soil.260_371868 JE.Soil.260_371914 JE.Soil.260_372357 JE.Soil.260_372779 JE.Soil.260_372846 JE.Soil.260_373345 JE.Soil.260_373623 JE.Soil.260_374253 JE.Soil.260_374426 JE.Soil.260_374495 JE.Soil.260_374543 JE.Soil.260_374642 JE.Soil.260_374820 JE.Soil.260_374982 JE.Soil.260_375092 JE.Soil.260_375114 JE.Soil.260_375592 JE.Soil.260_375860 JE.Soil.260_376210 JE.Soil.260_376351 JE.Soil.260_378042 JE.Soil.260_379122 JE.Soil.260_379278 JE.Soil.260_379318 JE.Soil.260_379420 JE.Soil.260_379464 JE.Soil.260_379469 JE.Soil.260_379561 JE.Soil.260_379956 JE.Soil.260_380624 JE.Soil.260_380663 JE.Soil.260_380682 JE.Soil.260_380834 JE.Soil.260_381124 JE.Soil.260_381566 JE.Soil.260_382064 JE.Soil.260_382647 JE.Soil.260_382900 JE.Soil.260_382971 JE.Soil.260_383259 JE.Soil.260_383273 JE.Soil.260_383592 JE.Soil.260_383665 JE.Soil.260_383768 JE.Soil.260_383852 JE.Soil.260_383885 JE.Soil.260_383908 JE.Soil.260_384254 JE.Soil.260_384919 JE.Soil.260_385186 JE.Soil.260_385227 JE.Soil.260_385836 JE.Soil.260_386117 JE.Soil.260_386165 JE.Soil.260_386249 JE.Soil.260_386307 JE.Soil.260_386690 JE.Soil.260_386972 JE.Soil.260_387208 JE.Soil.260_387436 JE.Soil.260_387709 JE.Soil.260_387848 JE.Soil.260_388243 JE.Soil.260_388550 JE.Soil.260_388779 JE.Soil.260_388788 JE.Soil.260_388909 JE.Soil.260_389276 JE.Soil.260_389283 JE.Soil.260_389297 JE.Soil.260_389624 JE.Soil.260_389707 JE.Soil.260_389983 JE.Soil.260_390103 JE.Soil.260_390297 JE.Soil.260_390480 JE.Soil.260_391022 JE.Soil.260_391782 JE.Soil.260_392179 JE.Soil.260_392212 JE.Soil.260_392431 JE.Soil.260_393130 JE.Soil.260_393701 JE.Soil.260_393757 JE.Soil.260_393829 JE.Soil.260_394284 JE.Soil.260_394978 JE.Soil.260_395076 JE.Soil.260_396229 JE.Soil.260_397174 JE.Soil.260_397408 JE.Soil.260_397953 JE.Soil.260_398029 JE.Soil.260_398133 JE.Soil.260_398205 JE.Soil.260_398792 JE.Soil.260_399501 JE.Soil.260_399512 JE.Soil.260_399583 JE.Soil.260_399981 JE.Soil.260_400051 JE.Soil.260_400878 JE.Soil.260_400957 JE.Soil.260_400970 JE.Soil.260_401017 JE.Soil.260_401261 JE.Soil.260_401760 JE.Soil.260_401837 JE.Soil.260_402079 JE.Soil.260_402386 JE.Soil.260_402867 JE.Soil.260_403405 JE.Soil.260_403863 JE.Soil.260_403897 JE.Soil.260_403956 JE.Soil.260_404314 JE.Soil.260_404662 JE.Soil.260_404984 JE.Soil.260_405024 JE.Soil.260_405382 JE.Soil.260_405797 JE.Soil.260_406393 JE.Soil.260_406809 JE.Soil.260_406946 JE.Soil.260_407524 JE.Soil.260_407996 JE.Soil.260_408005 JE.Soil.260_408071 JE.Soil.260_408093 JE.Soil.260_408330 JE.Soil.260_408494 JE.Soil.260_408647 JE.Soil.260_408875 JE.Soil.260_409003 JE.Soil.260_409418 JE.Soil.260_409578 JE.Soil.260_409603 JE.Soil.260_409604 JE.Soil.260_409833 JE.Soil.260_410619 JE.Soil.260_410728 JE.Soil.260_411164 JE.Soil.260_411406 JE.Soil.260_411524 JE.Soil.260_411531 JE.Soil.260_411560 JE.Soil.260_411666 JE.Soil.260_411766 JE.Soil.260_411945 JE.Soil.260_411953 JE.Soil.260_411984 JE.Soil.260_412088 JE.Soil.260_412860 JE.Soil.260_412877 JE.Soil.260_413174 JE.Soil.260_413305 JE.Soil.260_413634 JE.Soil.260_413755 JE.Soil.260_413831 JE.Soil.260_413930 JE.Soil.260_414358 JE.Soil.260_414480 JE.Soil.260_414566 JE.Soil.260_414767 JE.Soil.260_414876 JE.Soil.260_415226 JE.Soil.260_415282 JE.Soil.260_415514 JE.Soil.260_415527 JE.Soil.260_415537 JE.Soil.260_415662 JE.Soil.260_415700 JE.Soil.260_415731 JE.Soil.260_415825 JE.Soil.260_415897 JE.Soil.260_416169 JE.Soil.260_416332 JE.Soil.260_416446 JE.Soil.260_416592 JE.Soil.260_416793 JE.Soil.260_417278 JE.Soil.260_417829 JE.Soil.260_418015 JE.Soil.260_418313 JE.Soil.260_418449 JE.Soil.260_418859 JE.Soil.260_418946 JE.Soil.260_419251 JE.Soil.260_419674 JE.Soil.260_419930 JE.Soil.260_420244 JE.Soil.260_420327 JE.Soil.260_420966 JE.Soil.260_421335 JE.Soil.260_421341 JE.Soil.260_421719 JE.Soil.260_421725 JE.Soil.260_421829 JE.Soil.260_421864 JE.Soil.260_421894 JE.Soil.260_422399 JE.Soil.260_423009 JE.Soil.260_423312 JE.Soil.260_423591 JE.Soil.260_423658 JE.Soil.260_423776 JE.Soil.260_424093 JE.Soil.260_424362 JE.Soil.260_424532 JE.Soil.260_424538 JE.Soil.260_424556 JE.Soil.260_424836 JE.Soil.260_424843 JE.Soil.260_425338 JE.Soil.260_425369 JE.Soil.260_425790 JE.Soil.260_426040 JE.Soil.260_426711 JE.Soil.260_426815 JE.Soil.260_427156 JE.Soil.260_427170 JE.Soil.260_427344 JE.Soil.260_427426 JE.Soil.260_427520 JE.Soil.260_427967 JE.Soil.260_428242 JE.Soil.260_428408 JE.Soil.260_429060 JE.Soil.260_429158 JE.Soil.260_429352 JE.Soil.260_429769 JE.Soil.260_429870 JE.Soil.260_429886 JE.Soil.260_430233 JE.Soil.260_430244 JE.Soil.260_430292 JE.Soil.260_430462 JE.Soil.260_430728 JE.Soil.260_431637 JE.Soil.260_432379 JE.Soil.260_432381 JE.Soil.260_432695 JE.Soil.260_432788 JE.Soil.260_432879 JE.Soil.260_433158 JE.Soil.260_433826 JE.Soil.260_433839 JE.Soil.260_433894 JE.Soil.260_433906 JE.Soil.260_434141 JE.Soil.260_434177 JE.Soil.260_434292 JE.Soil.260_434453 JE.Soil.260_435081 JE.Soil.260_435249 JE.Soil.260_435685 JE.Soil.260_435975 JE.Soil.260_436291 JE.Soil.260_436758 JE.Soil.260_436989 JE.Soil.260_437104 JE.Soil.260_437143 JE.Soil.260_437751 JE.Soil.260_437920 JE.Soil.260_438083 JE.Soil.260_438653 JE.Soil.260_438702 JE.Soil.260_439009 JE.Soil.260_439030 JE.Soil.260_439658 JE.Soil.260_439965 JE.Soil.260_439988 JE.Soil.260_440071 JE.Soil.260_440117 JE.Soil.260_440325 JE.Soil.260_440838 JE.Soil.260_440866 JE.Soil.260_441250 JE.Soil.260_441545 JE.Soil.260_441974 JE.Soil.260_442123 JE.Soil.260_442425 JE.Soil.260_442459 JE.Soil.260_442782 JE.Soil.260_442865 JE.Soil.260_443265 JE.Soil.260_443325 JE.Soil.260_444140 JE.Soil.260_444168 JE.Soil.260_444388 JE.Soil.260_444578 JE.Soil.260_444604 JE.Soil.260_444977 JE.Soil.260_446081 JE.Soil.260_446663 JE.Soil.260_446792 JE.Soil.260_447894 JE.Soil.260_447959 JE.Soil.260_447966 JE.Soil.260_447975 JE.Soil.260_448050 JE.Soil.260_448612 JE.Soil.260_448624 JE.Soil.260_448664 JE.Soil.260_448695 JE.Soil.260_448728 JE.Soil.260_448837 JE.Soil.260_449031 JE.Soil.260_449572 JE.Soil.260_450034 JE.Soil.260_450400 JE.Soil.260_450474 JE.Soil.260_450477 JE.Soil.260_450661 JE.Soil.260_450857 JE.Soil.260_451062 JE.Soil.260_451222 JE.Soil.260_451384 JE.Soil.260_451453 JE.Soil.260_451474 JE.Soil.260_452118 JE.Soil.260_452374 JE.Soil.260_452815 JE.Soil.260_453290 JE.Soil.260_454768 JE.Soil.260_454798 JE.Soil.260_454951 JE.Soil.260_455209 JE.Soil.260_455518 JE.Soil.260_455628 JE.Soil.260_455850 JE.Soil.260_455955 JE.Soil.260_456590 JE.Soil.260_456611 JE.Soil.260_456761 JE.Soil.260_456766 JE.Soil.260_457207 JE.Soil.260_457371 JE.Soil.260_457653 JE.Soil.260_458222 JE.Soil.260_458429 JE.Soil.260_458438 JE.Soil.260_458623 JE.Soil.260_458981 JE.Soil.260_459170 JE.Soil.260_459190 JE.Soil.260_459191 JE.Soil.260_459250 JE.Soil.260_459395 JE.Soil.260_459549 JE.Soil.260_459996 JE.Soil.260_460176 JE.Soil.260_460438 JE.Soil.260_460753 JE.Soil.260_460943 JE.Soil.260_461063 JE.Soil.260_461202 JE.Soil.260_461407 JE.Soil.260_461605 JE.Soil.260_461820 JE.Soil.260_461833 JE.Soil.260_461899 JE.Soil.260_461945 JE.Soil.260_462042 JE.Soil.260_462060 JE.Soil.260_463051 JE.Soil.260_463409 JE.Soil.260_463559 JE.Soil.260_463671 JE.Soil.260_463930 JE.Soil.260_463986 JE.Soil.260_464015 JE.Soil.260_464167 JE.Soil.260_464532 JE.Soil.260_464740 JE.Soil.260_465754 JE.Soil.260_466035 JE.Soil.260_466334 JE.Soil.260_466354 JE.Soil.260_466880 JE.Soil.260_467074 JE.Soil.260_467652 JE.Soil.260_467702 JE.Soil.260_467766 JE.Soil.260_468264 JE.Soil.260_468423 JE.Soil.260_468463 JE.Soil.260_468483 JE.Soil.260_468612 JE.Soil.260_468835 JE.Soil.260_468971 JE.Soil.260_469058 JE.Soil.260_469232 JE.Soil.260_469669 JE.Soil.260_470071 JE.Soil.260_470102 JE.Soil.260_470139 JE.Soil.260_470234 JE.Soil.260_470325 JE.Soil.260_470471 JE.Soil.260_470953 JE.Soil.260_471280 JE.Soil.260_471282 JE.Soil.260_471333 JE.Soil.260_471604 JE.Soil.260_471611 JE.Soil.260_471918 JE.Soil.260_472555 JE.Soil.260_472575 JE.Soil.260_472792 JE.Soil.260_472942 JE.Soil.260_473290 JE.Soil.260_473725 JE.Soil.260_473804 JE.Soil.260_473823 JE.Soil.260_474245 JE.Soil.260_474636 JE.Soil.260_474816 JE.Soil.260_474842 JE.Soil.260_474938 JE.Soil.260_474947 JE.Soil.260_474969 JE.Soil.260_475144 JE.Soil.260_475205 JE.Soil.260_475356 JE.Soil.260_475364 JE.Soil.260_475514 JE.Soil.260_475752 JE.Soil.260_475876 JE.Soil.260_476032 JE.Soil.260_476785 JE.Soil.260_477046 JE.Soil.260_477338 JE.Soil.260_478121 JE.Soil.260_478265 JE.Soil.260_479215 JE.Soil.260_479610 JE.Soil.260_479718 JE.Soil.260_479801 JE.Soil.260_480339 JE.Soil.260_480468 JE.Soil.260_480549 JE.Soil.260_481050 JE.Soil.260_481092 JE.Soil.260_481539 JE.Soil.260_481759 JE.Soil.260_481854 JE.Soil.260_482140 JE.Soil.260_482168 JE.Soil.260_482929 JE.Soil.260_483013 JE.Soil.260_483184 JE.Soil.260_483208 JE.Soil.260_483272 JE.Soil.260_483629 JE.Soil.260_483842 JE.Soil.260_484009 JE.Soil.260_484667 JE.Soil.260_484697 JE.Soil.260_484871 JE.Soil.260_485441 JE.Soil.260_485555 JE.Soil.260_485588 JE.Soil.260_485880 JE.Soil.260_486128 JE.Soil.260_486409 JE.Soil.260_486513 JE.Soil.260_487967 JE.Soil.260_488104 JE.Soil.260_488339 JE.Soil.260_488640 JE.Soil.260_489013 JE.Soil.260_489373 JE.Soil.260_489447 JE.Soil.260_489646 JE.Soil.260_490114 JE.Soil.260_490175 JE.Soil.260_490190 JE.Soil.260_490339 JE.Soil.260_490531 JE.Soil.260_490664 JE.Soil.260_491173 JE.Soil.260_491442 JE.Soil.260_491948 JE.Soil.260_492553 JE.Soil.260_492594 JE.Soil.260_492809 JE.Soil.260_493020 JE.Soil.260_493279 JE.Soil.260_493421 JE.Soil.260_493623 JE.Soil.260_493904 JE.Soil.260_494443 JE.Soil.260_494633 JE.Soil.260_495105 JE.Soil.260_495364 JE.Soil.260_495465 JE.Soil.260_495474 JE.Soil.260_495630 JE.Soil.260_495935 JE.Soil.260_496782 JE.Soil.260_496881 JE.Soil.260_496897 JE.Soil.260_497110 JE.Soil.260_497176 JE.Soil.260_497185 JE.Soil.260_497319 JE.Soil.260_499055 JE.Soil.260_499261 JE.Soil.260_499459 JE.Soil.260_500054 JE.Soil.260_500808 JE.Soil.260_501121 JE.Soil.260_501272 JE.Soil.260_501541 JE.Soil.260_501697 JE.Soil.260_502178 JE.Soil.260_502184 JE.Soil.260_502317 JE.Soil.260_502417 JE.Soil.260_502474 JE.Soil.260_502614 JE.Soil.260_502704 JE.Soil.260_502868 JE.Soil.260_503295 JE.Soil.260_503575 JE.Soil.260_503683 JE.Soil.260_504457 JE.Soil.260_504666 JE.Soil.260_504822 JE.Soil.260_504965 JE.Soil.260_505200 JE.Soil.260_505600 JE.Soil.260_505741 JE.Soil.260_506032 JE.Soil.260_506097 JE.Soil.260_506136 JE.Soil.260_506506 JE.Soil.260_506807 JE.Soil.260_507374 JE.Soil.260_507375 JE.Soil.260_507379 JE.Soil.260_507467 JE.Soil.260_507497 JE.Soil.260_508752 JE.Soil.260_508910 JE.Soil.260_508943 JE.Soil.260_509054 JE.Soil.260_509084 JE.Soil.260_509535 JE.Soil.260_509695 JE.Soil.260_510334 JE.Soil.260_510651 JE.Soil.260_511057 JE.Soil.260_511118 JE.Soil.260_511240 JE.Soil.260_511280 JE.Soil.260_511692 JE.Soil.260_511701 JE.Soil.260_511793 JE.Soil.260_511989 JE.Soil.260_512539 JE.Soil.260_512704 JE.Soil.260_512940 JE.Soil.260_513125 JE.Soil.260_513131 JE.Soil.260_513427 JE.Soil.260_513938 JE.Soil.260_514249 JE.Soil.260_514355 JE.Soil.260_514895 JE.Soil.260_514980 JE.Soil.260_515120 JE.Soil.260_515258 JE.Soil.260_515301 JE.Soil.260_515745 JE.Soil.260_516040 JE.Soil.260_516167 JE.Soil.260_516899 JE.Soil.260_517211 JE.Soil.260_517380 JE.Soil.260_517592 JE.Soil.260_517611 JE.Soil.260_517633 JE.Soil.260_518513 JE.Soil.260_518650 JE.Soil.260_519588 JE.Soil.260_520355 JE.Soil.260_520430 JE.Soil.260_520954 JE.Soil.260_521041 JE.Soil.260_521234 JE.Soil.260_521385 JE.Soil.260_521527 JE.Soil.260_521658 JE.Soil.260_522120 JE.Soil.260_522125 JE.Soil.260_522193 JE.Soil.260_522350 JE.Soil.260_523254 JE.Soil.260_523290 JE.Soil.260_523356 JE.Soil.260_524022 JE.Soil.260_524024 JE.Soil.260_524662 JE.Soil.260_525111 JE.Soil.260_525505 JE.Soil.260_525825 JE.Soil.260_525978 JE.Soil.260_526055 JE.Soil.260_526078 JE.Soil.260_526466 JE.Soil.260_526767 JE.Soil.260_527651 JE.Soil.260_527656 JE.Soil.260_528809 JE.Soil.260_529008 JE.Soil.260_529235 JE.Soil.260_529305 JE.Soil.260_529741 JE.Soil.260_530769 JE.Soil.260_530978 JE.Soil.260_531724 JE.Soil.260_532031 JE.Soil.260_532047 JE.Soil.260_532202 JE.Soil.260_532289 JE.Soil.260_532521 JE.Soil.260_532580 JE.Soil.260_533298 JE.Soil.260_533446 JE.Soil.260_533607 JE.Soil.260_533696 JE.Soil.260_534393 JE.Soil.260_534434 JE.Soil.260_534543 JE.Soil.260_534599 JE.Soil.260_534644 JE.Soil.260_534741 JE.Soil.260_534971 JE.Soil.260_535089 JE.Soil.260_535105 JE.Soil.260_535249 JE.Soil.260_535573 JE.Soil.260_536089 JE.Soil.260_536151 JE.Soil.260_536209 JE.Soil.260_536272 JE.Soil.260_536404 JE.Soil.260_536536 JE.Soil.260_537691 JE.Soil.260_537867 JE.Soil.260_538027 JE.Soil.260_538128 JE.Soil.260_538269 JE.Soil.260_538377 JE.Soil.260_538389 JE.Soil.260_538776 JE.Soil.260_539082 JE.Soil.260_539160 JE.Soil.260_539557 JE.Soil.260_539730 JE.Soil.260_540226 JE.Soil.260_540242 JE.Soil.260_540455 JE.Soil.260_540714 JE.Soil.260_540850 JE.Soil.260_541098 JE.Soil.260_541291 JE.Soil.260_541535 JE.Soil.260_541918 JE.Soil.260_541990 JE.Soil.260_542206 JE.Soil.260_542238 JE.Soil.260_542968 JE.Soil.260_542974 JE.Soil.260_543238 JE.Soil.260_543290 JE.Soil.260_543580 JE.Soil.260_545001 JE.Soil.260_545089 JE.Soil.260_545157 JE.Soil.260_545687 JE.Soil.260_545756 JE.Soil.260_545911 JE.Soil.260_546009 JE.Soil.260_546025 JE.Soil.260_546026 JE.Soil.260_546030 JE.Soil.260_546470 JE.Soil.260_546734 JE.Soil.260_547626 JE.Soil.260_548101 JE.Soil.260_548280 JE.Soil.260_548309 JE.Soil.260_548603 JE.Soil.260_548643 JE.Soil.260_548654 JE.Soil.260_548767 JE.Soil.260_548985 JE.Soil.260_549024 JE.Soil.260_549164 JE.Soil.260_549423 JE.Soil.260_549964 JE.Soil.260_550014 JE.Soil.260_550082 JE.Soil.260_550221 JE.Soil.260_550346 JE.Soil.260_550559 JE.Soil.260_550736 JE.Soil.260_550962 JE.Soil.260_551140 JE.Soil.260_551281 JE.Soil.260_551387 JE.Soil.260_551963 JE.Soil.260_552230 JE.Soil.260_552234 JE.Soil.260_552520 JE.Soil.260_552920 JE.Soil.260_553121 JE.Soil.260_553242 JE.Soil.260_553275 JE.Soil.260_553409 JE.Soil.260_553858 JE.Soil.260_553862 JE.Soil.260_553958 JE.Soil.260_554691 JE.Soil.260_555388 JE.Soil.260_555832 JE.Soil.260_555907 JE.Soil.260_555950 JE.Soil.260_556071 JE.Soil.260_556359 JE.Soil.260_556416 JE.Soil.260_556874 JE.Soil.260_557054 JE.Soil.260_557550 JE.Soil.260_557587 JE.Soil.260_558034 JE.Soil.260_558094 JE.Soil.260_558466 JE.Soil.260_558737 JE.Soil.260_560080 JE.Soil.260_560526 JE.Soil.260_560733 JE.Soil.260_561263 JE.Soil.260_561292 JE.Soil.260_561373 JE.Soil.260_561911 JE.Soil.260_561955 JE.Soil.260_562440 JE.Soil.260_562656 JE.Soil.260_562699 JE.Soil.260_562973 JE.Soil.260_563318 JE.Soil.260_563423 JE.Soil.260_563522 JE.Soil.260_563744 JE.Soil.260_563746 JE.Soil.260_563771 JE.Soil.260_563786 JE.Soil.260_563876 JE.Soil.260_564303 JE.Soil.260_564415 JE.Soil.260_564790 JE.Soil.260_564975 JE.Soil.260_564983 JE.Soil.260_565091 JE.Soil.260_565154 JE.Soil.260_565162 JE.Soil.260_565913 JE.Soil.260_566061 JE.Soil.260_566184 JE.Soil.260_566637 JE.Soil.260_566828 JE.Soil.260_566861 JE.Soil.260_568397 JE.Soil.260_568412 JE.Soil.260_568725 JE.Soil.260_569586 JE.Soil.260_569731 JE.Soil.260_570211 JE.Soil.260_570367 JE.Soil.260_570425 JE.Soil.260_570772 JE.Soil.260_570837 JE.Soil.260_570931 JE.Soil.260_570978 JE.Soil.260_571483 JE.Soil.260_571707 JE.Soil.260_572176 JE.Soil.260_572177 JE.Soil.260_572389 JE.Soil.260_572756 JE.Soil.260_572842 JE.Soil.260_573300 JE.Soil.260_573333 JE.Soil.260_573476 JE.Soil.260_573716 JE.Soil.260_574055 JE.Soil.260_574341 JE.Soil.260_574524 JE.Soil.260_574746 JE.Soil.260_575194 JE.Soil.260_575742 JE.Soil.260_575865 JE.Soil.260_575896 JE.Soil.260_575928 JE.Soil.260_576113 JE.Soil.260_576372 JE.Soil.260_576420 JE.Soil.260_576532 JE.Soil.260_576652 JE.Soil.260_576691 JE.Soil.260_577300 JE.Soil.260_577370 JE.Soil.260_577587 JE.Soil.260_578077 JE.Soil.260_578170 JE.Soil.260_578221 JE.Soil.260_578335 JE.Soil.260_579077 JE.Soil.260_579459 JE.Soil.260_579562 JE.Soil.260_579900 JE.Soil.260_580163 JE.Soil.260_580602 JE.Soil.260_580912 JE.Soil.260_581186 JE.Soil.260_581543 JE.Soil.260_581880 JE.Soil.260_582285 JE.Soil.260_582556 JE.Soil.260_582683 JE.Soil.260_582750 JE.Soil.260_582905 JE.Soil.260_583667 JE.Soil.260_583973 JE.Soil.260_584084 JE.Soil.260_584453 JE.Soil.260_584717 JE.Soil.260_584746 JE.Soil.260_584929 JE.Soil.260_585567 JE.Soil.260_586011 JE.Soil.260_586130 JE.Soil.260_586449 JE.Soil.260_586467 JE.Soil.260_586676 JE.Soil.260_586805 JE.Soil.260_586858 JE.Soil.260_587118 JE.Soil.260_587141 JE.Soil.260_587257 JE.Soil.260_587421 JE.Soil.260_587929 JE.Soil.260_588697 JE.Soil.260_588841 JE.Soil.260_589994 JE.Soil.260_590591 JE.Soil.260_590691 JE.Soil.260_590731 JE.Soil.260_591117 JE.Soil.260_591124 JE.Soil.260_591169 JE.Soil.260_591457 JE.Soil.260_591622 JE.Soil.260_591658 JE.Soil.260_592230 JE.Soil.260_592818 JE.Soil.260_592859 JE.Soil.260_592880 JE.Soil.260_593130 JE.Soil.260_593923 JE.Soil.260_593950 JE.Soil.260_594223 JE.Soil.260_594410 JE.Soil.260_594546 JE.Soil.260_594797 JE.Soil.260_594801 JE.Soil.260_594999 JE.Soil.260_595031 JE.Soil.260_595219 JE.Soil.260_595277 JE.Soil.260_595358 JE.Soil.260_595617 JE.Soil.260_595976 JE.Soil.260_596216 JE.Soil.260_596314 JE.Soil.260_596497 JE.Soil.260_596915 JE.Soil.260_598061 JE.Soil.260_598065 JE.Soil.260_598837 JE.Soil.260_599782 JE.Soil.260_600121 JE.Soil.260_600662 JE.Soil.260_600688 JE.Soil.260_601144 JE.Soil.260_601461 JE.Soil.260_601615 JE.Soil.260_602109 JE.Soil.260_602777 JE.Soil.260_602807 JE.Soil.260_603099 JE.Soil.260_603441 JE.Soil.260_603537 JE.Soil.260_603865 JE.Soil.260_603871 JE.Soil.260_604325 JE.Soil.260_605068 JE.Soil.260_605073 JE.Soil.260_605240 JE.Soil.260_605400 JE.Soil.260_605501 JE.Soil.260_605801 JE.Soil.260_606100 JE.Soil.260_606103 JE.Soil.260_606589 JE.Soil.260_606636 JE.Soil.260_606895 JE.Soil.260_607140 JE.Soil.260_607222 JE.Soil.260_607244 JE.Soil.260_607465 JE.Soil.260_607706 JE.Soil.260_607820 JE.Soil.260_607995 JE.Soil.260_608251 JE.Soil.260_608334 JE.Soil.260_608451 JE.Soil.260_608660 JE.Soil.260_608664 JE.Soil.260_608668 JE.Soil.260_608682 JE.Soil.260_608811 JE.Soil.260_609140 JE.Soil.260_609253 JE.Soil.260_609517 JE.Soil.260_610013 JE.Soil.260_610262 JE.Soil.260_610300 JE.Soil.260_611324 JE.Soil.260_611397 JE.Soil.260_611441 JE.Soil.260_612309 JE.Soil.260_612399 JE.Soil.260_612760 JE.Soil.260_612802 JE.Soil.260_612887 JE.Soil.260_613301 JE.Soil.260_613820 JE.Soil.260_614331 JE.Soil.260_614560 JE.Soil.260_614573 JE.Soil.260_615064 JE.Soil.260_615121 JE.Soil.260_615186 JE.Soil.260_615234 JE.Soil.260_615293 JE.Soil.260_615347 JE.Soil.260_615352 JE.Soil.260_615372 JE.Soil.260_615746 JE.Soil.260_616089 JE.Soil.260_616336 JE.Soil.260_616498 JE.Soil.260_616532 JE.Soil.260_616537 JE.Soil.260_616606 JE.Soil.260_616670 JE.Soil.260_616706 JE.Soil.260_616968 JE.Soil.260_616971 JE.Soil.260_617011 JE.Soil.260_617041 JE.Soil.260_617070 JE.Soil.260_618485 JE.Soil.260_618646 JE.Soil.260_618866 JE.Soil.260_618967 JE.Soil.260_619132 JE.Soil.260_619260 JE.Soil.260_619340 JE.Soil.260_619342 JE.Soil.260_619357 JE.Soil.260_619560 JE.Soil.260_620080 JE.Soil.260_620325 JE.Soil.260_620365 JE.Soil.260_620731 JE.Soil.260_620923 JE.Soil.260_621299 JE.Soil.260_621610 JE.Soil.260_621764 JE.Soil.260_621984 JE.Soil.260_622470 JE.Soil.260_622602 JE.Soil.260_623874 JE.Soil.260_624966 JE.Soil.260_626117 JE.Soil.260_626133 JE.Soil.260_626333 JE.Soil.260_626748 JE.Soil.260_626842 JE.Soil.260_626855 JE.Soil.260_627860 JE.Soil.260_627956 JE.Soil.260_628150 JE.Soil.260_628341 JE.Soil.260_628526 JE.Soil.260_628533 JE.Soil.260_628817 JE.Soil.260_628926 JE.Soil.260_629130 JE.Soil.260_629269 JE.Soil.260_629962 JE.Soil.260_630239 JE.Soil.260_630348 JE.Soil.260_630469 JE.Soil.260_630650 JE.Soil.260_630783 JE.Soil.260_630795 JE.Soil.260_630957 JE.Soil.260_631165 JE.Soil.260_631738 JE.Soil.260_631813 JE.Soil.260_632402 JE.Soil.260_632938 JE.Soil.260_633639 JE.Soil.260_633676 JE.Soil.260_633840 JE.Soil.260_633866 JE.Soil.260_633886 JE.Soil.260_634089 JE.Soil.260_634499 JE.Soil.260_634533 JE.Soil.260_634659 JE.Soil.260_634865 JE.Soil.260_635246 JE.Soil.260_635649 JE.Soil.260_635986 JE.Soil.260_636032 JE.Soil.260_636469 JE.Soil.260_636651 JE.Soil.260_637070 JE.Soil.260_637600 JE.Soil.260_638167 JE.Soil.260_638262 JE.Soil.260_638712 JE.Soil.260_638715 JE.Soil.260_639050 JE.Soil.260_639133 JE.Soil.260_639215 JE.Soil.260_639282 JE.Soil.260_639518 JE.Soil.260_639600 JE.Soil.260_639872 JE.Soil.260_639914 JE.Soil.260_639973 JE.Soil.260_640076 JE.Soil.260_640665 JE.Soil.260_640928 JE.Soil.260_640972 JE.Soil.260_641044 JE.Soil.260_641172 JE.Soil.260_641640 JE.Soil.260_642220 JE.Soil.260_642239 JE.Soil.260_642884 JE.Soil.260_642964 JE.Soil.260_643037 JE.Soil.260_643792 JE.Soil.260_643801 JE.Soil.260_644132 JE.Soil.260_644370 JE.Soil.260_644387 JE.Soil.260_644403 JE.Soil.260_644601 JE.Soil.260_644767 JE.Soil.260_644827 JE.Soil.260_644991 JE.Soil.260_645113 JE.Soil.260_645343 JE.Soil.260_645376 JE.Soil.260_646269 JE.Soil.260_646389 JE.Soil.260_646450 JE.Soil.260_646922 JE.Soil.260_647141 JE.Soil.260_647236 JE.Soil.260_647853 JE.Soil.260_648081 JE.Soil.260_648344 JE.Soil.260_648499 JE.Soil.260_648681 JE.Soil.260_648781 JE.Soil.260_649107 JE.Soil.260_649129 JE.Soil.260_649213 JE.Soil.260_649341 JE.Soil.260_649361 JE.Soil.260_649456 JE.Soil.260_649529 JE.Soil.260_649822 JE.Soil.260_649861 JE.Soil.260_650126 JE.Soil.260_650314 JE.Soil.260_650553 JE.Soil.260_650896 JE.Soil.260_650900 JE.Soil.260_651193 JE.Soil.260_651260 JE.Soil.260_651350 JE.Soil.260_651578 JE.Soil.260_651720 JE.Soil.260_652014 JE.Soil.260_652540 JE.Soil.260_652559 JE.Soil.260_652865 JE.Soil.260_653158 JE.Soil.260_653738 JE.Soil.260_653782 JE.Soil.260_653968 JE.Soil.260_654136 JE.Soil.260_654483 JE.Soil.260_655107 JE.Soil.260_655320 JE.Soil.260_655413 JE.Soil.260_656293 JE.Soil.260_657605 JE.Soil.260_657741 JE.Soil.260_658040 JE.Soil.260_658345 JE.Soil.260_658445 JE.Soil.260_658581 JE.Soil.260_658837 JE.Soil.260_659190 JE.Soil.260_659236 JE.Soil.260_659520 JE.Soil.260_659672 JE.Soil.260_659885 JE.Soil.260_660026 JE.Soil.260_660248 JE.Soil.260_660357 JE.Soil.260_660687 JE.Soil.260_660812 JE.Soil.260_660915 JE.Soil.260_661134 JE.Soil.260_661179 JE.Soil.260_661650 JE.Soil.260_661951 JE.Soil.260_662020 JE.Soil.260_662168 JE.Soil.260_662222 JE.Soil.260_662310 JE.Soil.260_662529 JE.Soil.260_662992 JE.Soil.260_663026 JE.Soil.260_663256 JE.Soil.260_663459 JE.Soil.260_663548 JE.Soil.260_663633 JE.Soil.260_664006 JE.Soil.260_664023 JE.Soil.260_664211 JE.Soil.260_664401 JE.Soil.260_664485 JE.Soil.260_664905 JE.Soil.260_664927 JE.Soil.260_664986 JE.Soil.260_665197 JE.Soil.260_665420 JE.Soil.260_665716 JE.Soil.260_665722 JE.Soil.260_666106 JE.Soil.260_666230 JE.Soil.260_666304 JE.Soil.260_666370 JE.Soil.260_667377 JE.Soil.260_667921 JE.Soil.260_668160 JE.Soil.260_668311 JE.Soil.260_668406 JE.Soil.260_668441 JE.Soil.260_668516 JE.Soil.260_668847 JE.Soil.260_668865 JE.Soil.260_670020 JE.Soil.260_670251 JE.Soil.260_670730 JE.Soil.260_670773 JE.Soil.260_671979 JE.Soil.260_672164 JE.Soil.260_672279 JE.Soil.260_672321 JE.Soil.260_672494 JE.Soil.260_672606 JE.Soil.260_672890 JE.Soil.260_672912 JE.Soil.260_672914 JE.Soil.260_672960 JE.Soil.260_673087 JE.Soil.260_673535 JE.Soil.260_673628 JE.Soil.260_673833 JE.Soil.260_674364 JE.Soil.260_674496 JE.Soil.260_674670 JE.Soil.260_675051 JE.Soil.260_675133 JE.Soil.260_675335 JE.Soil.260_675427 JE.Soil.260_675532 JE.Soil.260_675834 JE.Soil.260_676154 JE.Soil.260_676686 JE.Soil.260_676877 JE.Soil.260_677144 JE.Soil.260_678406 JE.Soil.260_678604 JE.Soil.260_678724 JE.Soil.260_678790 JE.Soil.260_679055 JE.Soil.260_680066 JE.Soil.260_680667 JE.Soil.260_680678 JE.Soil.260_681348 JE.Soil.260_682069 JE.Soil.260_682166 JE.Soil.260_682218 JE.Soil.260_682336 JE.Soil.260_682337 JE.Soil.260_682381 JE.Soil.260_682470 JE.Soil.260_682531 JE.Soil.260_682558 JE.Soil.260_683186 JE.Soil.260_683269 JE.Soil.260_683350 JE.Soil.260_683351 JE.Soil.260_683451 JE.Soil.260_683725 JE.Soil.260_683747 JE.Soil.260_683975 JE.Soil.260_684346 JE.Soil.260_684563 JE.Soil.260_684579 JE.Soil.260_684847 JE.Soil.260_685131 JE.Soil.260_685509 JE.Soil.260_685521 JE.Soil.260_685584 JE.Soil.260_685612 JE.Soil.260_685924 JE.Soil.260_685940 JE.Soil.260_686165 JE.Soil.260_686397 JE.Soil.260_686765 JE.Soil.260_686857 JE.Soil.260_687061 JE.Soil.260_687205 JE.Soil.260_687716 JE.Soil.260_688145 JE.Soil.260_688252 JE.Soil.260_688403 JE.Soil.260_688500 JE.Soil.260_688731 JE.Soil.260_688885 JE.Soil.260_688959 JE.Soil.260_689897 JE.Soil.260_690028 JE.Soil.260_690146 JE.Soil.260_690367 JE.Soil.260_690856 JE.Soil.260_691715 JE.Soil.260_691935 JE.Soil.260_692125 JE.Soil.260_692264 JE.Soil.260_692400 JE.Soil.260_692774 JE.Soil.260_693411 JE.Soil.260_693707 JE.Soil.260_694029 JE.Soil.260_694388 JE.Soil.260_695164 JE.Soil.260_695362 JE.Soil.260_695897 JE.Soil.260_696157 JE.Soil.260_696224 JE.Soil.260_696570 JE.Soil.260_696618 JE.Soil.260_696866 JE.Soil.260_696927 JE.Soil.260_696931 JE.Soil.260_697424 JE.Soil.260_697433 JE.Soil.260_697676 JE.Soil.260_697790 JE.Soil.260_698145 JE.Soil.260_698195 JE.Soil.260_698303 JE.Soil.260_698408 JE.Soil.260_698823 JE.Soil.260_699200 JE.Soil.260_699205 JE.Soil.260_699291 JE.Soil.260_699478 JE.Soil.260_699633 JE.Soil.260_700968 JE.Soil.260_701630 JE.Soil.260_702053 JE.Soil.260_702230 JE.Soil.260_702261 JE.Soil.260_704484 JE.Soil.260_704675 JE.Soil.260_705060 JE.Soil.260_705112 JE.Soil.260_705167 JE.Soil.260_705243 JE.Soil.260_705312 JE.Soil.260_705507 JE.Soil.260_705531 JE.Soil.260_705721 JE.Soil.260_706607 JE.Soil.260_706635 JE.Soil.260_707409 JE.Soil.260_707548 JE.Soil.260_707769 JE.Soil.260_707955 JE.Soil.260_708009 JE.Soil.260_708407 JE.Soil.260_709429 JE.Soil.260_709465 JE.Soil.260_710183 JE.Soil.260_710352 JE.Soil.260_710510 JE.Soil.260_711039 JE.Soil.260_711078 JE.Soil.260_711520 JE.Soil.260_711858 JE.Soil.260_712173 JE.Soil.260_712491 JE.Soil.260_713109 JE.Soil.260_713946 JE.Soil.260_714088 JE.Soil.260_714105 JE.Soil.260_714361 JE.Soil.260_714429 JE.Soil.260_714532 JE.Soil.260_714544 JE.Soil.260_714556 JE.Soil.260_714747 JE.Soil.260_714950 JE.Soil.260_715454 JE.Soil.260_715514 JE.Soil.260_715551 JE.Soil.260_715555 JE.Soil.260_715949 JE.Soil.260_716157 JE.Soil.260_716417 JE.Soil.260_716729 JE.Soil.260_716885 JE.Soil.260_717085 JE.Soil.260_717123 JE.Soil.260_717257 JE.Soil.260_718043 JE.Soil.260_718401 JE.Soil.260_718416 JE.Soil.260_718693 JE.Soil.260_718877 JE.Soil.260_719009 JE.Soil.260_719144 JE.Soil.260_719385 JE.Soil.260_719821 JE.Soil.260_719877 JE.Soil.260_719989 JE.Soil.260_720050 JE.Soil.260_720692 JE.Soil.260_720734 JE.Soil.260_720998 JE.Soil.260_721037 JE.Soil.260_721677 JE.Soil.260_721777 JE.Soil.260_721900 JE.Soil.260_722185 JE.Soil.260_722448 JE.Soil.260_722622 JE.Soil.260_722636 JE.Soil.260_722737 JE.Soil.260_722906 JE.Soil.260_723419 JE.Soil.260_723626 JE.Soil.260_723804 JE.Soil.260_723913 JE.Soil.260_724266 JE.Soil.260_724409 JE.Soil.260_724875 JE.Soil.260_724912 JE.Soil.260_724952 JE.Soil.260_725088 JE.Soil.260_725474 JE.Soil.260_725569 JE.Soil.260_725703 JE.Soil.260_725910 JE.Soil.260_725994 JE.Soil.260_726522 JE.Soil.260_726803 JE.Soil.260_727122 JE.Soil.260_727333 JE.Soil.260_727389 JE.Soil.260_727431 JE.Soil.260_727446 JE.Soil.260_727478 JE.Soil.260_727715 JE.Soil.260_727777 JE.Soil.260_727899 JE.Soil.260_728295 JE.Soil.260_728408 JE.Soil.260_728418 JE.Soil.260_728886 JE.Soil.260_729021 JE.Soil.260_729032 JE.Soil.260_729558 JE.Soil.260_729819 JE.Soil.260_729848 JE.Soil.260_730023 JE.Soil.260_730488 JE.Soil.260_730529 JE.Soil.260_730627 JE.Soil.260_730707 JE.Soil.260_730985 JE.Soil.260_731036 JE.Soil.260_731234 JE.Soil.260_731541 JE.Soil.260_731627 JE.Soil.260_731707 JE.Soil.260_731931 JE.Soil.260_732017 JE.Soil.260_732140 JE.Soil.260_732808 JE.Soil.260_734783 JE.Soil.260_734918 JE.Soil.260_735445 JE.Soil.260_735533 JE.Soil.260_735645 JE.Soil.260_735807 JE.Soil.260_735818 JE.Soil.260_736004 JE.Soil.260_736266 JE.Soil.260_736599 JE.Soil.260_736888 JE.Soil.260_736932 JE.Soil.260_737020 JE.Soil.260_737048 JE.Soil.260_737106 JE.Soil.260_737462 JE.Soil.260_737696 JE.Soil.260_737710 JE.Soil.260_737717 JE.Soil.260_738005 JE.Soil.260_738029 JE.Soil.260_738629 JE.Soil.260_738858 JE.Soil.260_739906 JE.Soil.260_740099 JE.Soil.260_740197 JE.Soil.260_740603 JE.Soil.260_740679 JE.Soil.260_740783 JE.Soil.260_741010 JE.Soil.260_741026 JE.Soil.260_741169 JE.Soil.260_741454 JE.Soil.260_741458 JE.Soil.260_741848 JE.Soil.260_741920 JE.Soil.260_742224 JE.Soil.260_742653 JE.Soil.260_742735 JE.Soil.260_742999 JE.Soil.260_743178 JE.Soil.260_743240 JE.Soil.260_743502 JE.Soil.260_743590 JE.Soil.260_743900 JE.Soil.260_744145 JE.Soil.260_744606 JE.Soil.260_744764 JE.Soil.260_744929 JE.Soil.260_745096 JE.Soil.260_745403 JE.Soil.260_745728 JE.Soil.260_745842 JE.Soil.260_746386 JE.Soil.260_746489 JE.Soil.260_746645 JE.Soil.260_746766 JE.Soil.260_747179 JE.Soil.260_747431 JE.Soil.260_747655 JE.Soil.260_747703 JE.Soil.260_747955 JE.Soil.260_748522 JE.Soil.260_748976 JE.Soil.260_749196 JE.Soil.260_749219 JE.Soil.260_749420 JE.Soil.260_749814 JE.Soil.260_750487 JE.Soil.260_750954 JE.Soil.260_751016 JE.Soil.260_751432 JE.Soil.260_751726 JE.Soil.260_751919 JE.Soil.260_751944 JE.Soil.260_752104 JE.Soil.260_752248 JE.Soil.260_752728 JE.Soil.260_753006 JE.Soil.260_753202 JE.Soil.260_753770 JE.Soil.260_753850 JE.Soil.260_754329 JE.Soil.260_754393 JE.Soil.260_754715 JE.Soil.260_754874 JE.Soil.260_755022 JE.Soil.260_755163 JE.Soil.260_755168 JE.Soil.260_755309 JE.Soil.260_755334 JE.Soil.260_755700 JE.Soil.260_756268 JE.Soil.260_756952 JE.Soil.260_757131 JE.Soil.260_757212 JE.Soil.260_757489 JE.Soil.260_757566 JE.Soil.260_757681 JE.Soil.260_758112 JE.Soil.260_759007 JE.Soil.260_760203 JE.Soil.260_760276 JE.Soil.260_760291 JE.Soil.260_760530 JE.Soil.260_760673 JE.Soil.260_760827 JE.Soil.260_761026 JE.Soil.260_761111 JE.Soil.260_761298 JE.Soil.260_761317 JE.Soil.260_761505 JE.Soil.260_761680 JE.Soil.260_761818 JE.Soil.260_762072 JE.Soil.260_762082 JE.Soil.260_762436 JE.Soil.260_763145 JE.Soil.260_763696 JE.Soil.260_763835 JE.Soil.260_763859 JE.Soil.260_764117 JE.Soil.260_764295 JE.Soil.260_764859 JE.Soil.260_765196 JE.Soil.260_766443 JE.Soil.260_766661 JE.Soil.260_766748 JE.Soil.260_767161 JE.Soil.260_767301 JE.Soil.260_767319 JE.Soil.260_767711 JE.Soil.260_767824 JE.Soil.260_767867 JE.Soil.260_768132 JE.Soil.260_768350 JE.Soil.260_768444 JE.Soil.260_768571 JE.Soil.260_768632 JE.Soil.260_768895 JE.Soil.260_769480 JE.Soil.260_770493 JE.Soil.260_770520 JE.Soil.260_770733 JE.Soil.260_770775 JE.Soil.260_771018 JE.Soil.260_771694 JE.Soil.260_771814 JE.Soil.260_771835 JE.Soil.260_771943 JE.Soil.260_772140 JE.Soil.260_772233 JE.Soil.260_772651 JE.Soil.260_773042 JE.Soil.260_773395 JE.Soil.260_773475 JE.Soil.260_773636 JE.Soil.260_773639 JE.Soil.260_773679 JE.Soil.260_773779 JE.Soil.260_773919 JE.Soil.260_773920 JE.Soil.260_774044 JE.Soil.260_774092 JE.Soil.260_774201 JE.Soil.260_774240 JE.Soil.260_774242 JE.Soil.260_774617 JE.Soil.260_774704 JE.Soil.260_774912 JE.Soil.260_774937 JE.Soil.260_774954 JE.Soil.260_774956 JE.Soil.260_775086 JE.Soil.260_775109 JE.Soil.260_775443 JE.Soil.260_775461 JE.Soil.260_775874 JE.Soil.260_775875 JE.Soil.260_776230 JE.Soil.260_776231 JE.Soil.260_776455 JE.Soil.260_777415 JE.Soil.260_777812 JE.Soil.260_778012 JE.Soil.260_778801 JE.Soil.260_779293 JE.Soil.260_779332 JE.Soil.260_779588 JE.Soil.260_779623 JE.Soil.260_779992 JE.Soil.260_780028 JE.Soil.260_780497 JE.Soil.260_780567 JE.Soil.260_780764 JE.Soil.260_780962 JE.Soil.260_782189 JE.Soil.260_782222 JE.Soil.260_783364 JE.Soil.260_783505 JE.Soil.260_783737 JE.Soil.260_783762 JE.Soil.260_783785 JE.Soil.260_783822 JE.Soil.260_783916 JE.Soil.260_783943 JE.Soil.260_784279 JE.Soil.260_784390 JE.Soil.260_784509 JE.Soil.260_784801 JE.Soil.260_785216 JE.Soil.260_786059 JE.Soil.260_786571 JE.Soil.260_787088 JE.Soil.260_787302 JE.Soil.260_787457 JE.Soil.260_788069 JE.Soil.260_788083 JE.Soil.260_788102 JE.Soil.260_788392 JE.Soil.260_788998 JE.Soil.260_789296 JE.Soil.260_789417 JE.Soil.260_789479 JE.Soil.260_789639 JE.Soil.260_789649 JE.Soil.260_789850 JE.Soil.260_789877 JE.Soil.260_790164 JE.Soil.260_790231 JE.Soil.260_790288 JE.Soil.260_790342 JE.Soil.260_790369 JE.Soil.260_790468 JE.Soil.260_790598 JE.Soil.260_790848 JE.Soil.260_790937 JE.Soil.260_790994 JE.Soil.260_791085 JE.Soil.260_791213 JE.Soil.260_791592 JE.Soil.260_791714 JE.Soil.260_792031 JE.Soil.260_792359 JE.Soil.260_793000 JE.Soil.260_793598 JE.Soil.260_793751 JE.Soil.260_793799 JE.Soil.260_793943 JE.Soil.260_794012 JE.Soil.260_794374 JE.Soil.260_794562 JE.Soil.260_794663 JE.Soil.260_795071 JE.Soil.260_795081 JE.Soil.260_795107 JE.Soil.260_795414 JE.Soil.260_795421 JE.Soil.260_795693 JE.Soil.260_795741 JE.Soil.260_795841 JE.Soil.260_796638 JE.Soil.260_796918 JE.Soil.260_796969 JE.Soil.260_797135 JE.Soil.260_797357 JE.Soil.260_797475 JE.Soil.260_797970 JE.Soil.260_798046 JE.Soil.260_798149 JE.Soil.260_798238 JE.Soil.260_799310 JE.Soil.260_799595 JE.Soil.260_799883 JE.Soil.260_799885 JE.Soil.260_800143 JE.Soil.260_800393 JE.Soil.260_800751 JE.Soil.260_800948 JE.Soil.260_800951 JE.Soil.260_801131 JE.Soil.260_801164 JE.Soil.260_801307 JE.Soil.260_801566 JE.Soil.260_801597 JE.Soil.260_801694 JE.Soil.260_801777 JE.Soil.260_802325 JE.Soil.260_802448 JE.Soil.260_802683 JE.Soil.260_802906 JE.Soil.260_803015 JE.Soil.260_803947 JE.Soil.260_805214 JE.Soil.260_805494 JE.Soil.260_805627 JE.Soil.260_805784 JE.Soil.260_806307 JE.Soil.260_806351 JE.Soil.260_806566 JE.Soil.260_806598 JE.Soil.260_806621 JE.Soil.260_807398 JE.Soil.260_807424 JE.Soil.260_807436 JE.Soil.260_807889 JE.Soil.260_808127 JE.Soil.260_808566 JE.Soil.260_808766 JE.Soil.260_809486 JE.Soil.260_809612 JE.Soil.260_809823 JE.Soil.260_810013 JE.Soil.260_810176 JE.Soil.260_810291 JE.Soil.260_810574 JE.Soil.260_810629 JE.Soil.260_810652 JE.Soil.260_810702 JE.Soil.260_810764 JE.Soil.260_811217 JE.Soil.260_811350 JE.Soil.260_811612 JE.Soil.260_811638 JE.Soil.260_811699 JE.Soil.260_811843 JE.Soil.260_812014 JE.Soil.260_812017 JE.Soil.260_812030 JE.Soil.260_812245 JE.Soil.260_812579 JE.Soil.260_812689 JE.Soil.260_812806 JE.Soil.260_812830 JE.Soil.260_812850 JE.Soil.260_813067 JE.Soil.260_813075 JE.Soil.260_813283 JE.Soil.260_813457 JE.Soil.260_814047 JE.Soil.260_814080 JE.Soil.260_814118 JE.Soil.260_814236 JE.Soil.260_814680 JE.Soil.260_814805 JE.Soil.260_815132 JE.Soil.260_815354 JE.Soil.260_815367 JE.Soil.260_815373 JE.Soil.260_815457 JE.Soil.260_815617 JE.Soil.260_815784 JE.Soil.260_815865 JE.Soil.260_816141 JE.Soil.260_816269 JE.Soil.260_816320 JE.Soil.260_816908 JE.Soil.260_817110 JE.Soil.260_817562 JE.Soil.260_817621 JE.Soil.260_817720 JE.Soil.260_817898 JE.Soil.260_817916 JE.Soil.260_818014 JE.Soil.260_818426 JE.Soil.260_818544 JE.Soil.260_818952 JE.Soil.260_818992 JE.Soil.260_819001 JE.Soil.260_819023 JE.Soil.260_819214 JE.Soil.260_820086 JE.Soil.260_820449 JE.Soil.260_820736 JE.Soil.260_820795 JE.Soil.260_820797 JE.Soil.260_821149 JE.Soil.260_821168 JE.Soil.260_821217 JE.Soil.260_821440 JE.Soil.260_821519 JE.Soil.260_821567 JE.Soil.260_821592 JE.Soil.260_821720 JE.Soil.260_821934 JE.Soil.260_822005 JE.Soil.260_822288 JE.Soil.260_822443 JE.Soil.260_822541 JE.Soil.260_822562 JE.Soil.260_822681 JE.Soil.260_822847 JE.Soil.260_822970 JE.Soil.260_823370 JE.Soil.260_823789 JE.Soil.260_824105 JE.Soil.260_824452 JE.Soil.260_824472 JE.Soil.260_824622 JE.Soil.260_824760 JE.Soil.260_825001 JE.Soil.260_825123 JE.Soil.260_825165 JE.Soil.260_825228 JE.Soil.260_825793 JE.Soil.260_825896 JE.Soil.260_826017 JE.Soil.260_826063 JE.Soil.260_826097 JE.Soil.260_827101 JE.Soil.260_827449 JE.Soil.260_827666 JE.Soil.260_827698 JE.Soil.260_827729 JE.Soil.260_827741 JE.Soil.260_827984 JE.Soil.260_828037 JE.Soil.260_828272 JE.Soil.260_828600 JE.Soil.260_829925 JE.Soil.260_830036 JE.Soil.260_830040 JE.Soil.260_830257 JE.Soil.260_830632 JE.Soil.260_830681 JE.Soil.260_830860 JE.Soil.260_831086 JE.Soil.260_831191 JE.Soil.260_831408 JE.Soil.260_832257 JE.Soil.260_832648 JE.Soil.260_832650 JE.Soil.260_833173 JE.Soil.260_833206 JE.Soil.260_833490 JE.Soil.260_834078 JE.Soil.260_834083 JE.Soil.260_834092 JE.Soil.260_834361 JE.Soil.260_834910 JE.Soil.260_835215 JE.Soil.260_835721 JE.Soil.260_836033 JE.Soil.260_836718 JE.Soil.260_837294 JE.Soil.260_837701 JE.Soil.260_837790 JE.Soil.260_837966 JE.Soil.260_838483 JE.Soil.260_838769 JE.Soil.260_839057 JE.Soil.260_839178 JE.Soil.260_839195 JE.Soil.260_839319 JE.Soil.260_839402 JE.Soil.260_839618 JE.Soil.260_839720 JE.Soil.260_839727 JE.Soil.260_839939 JE.Soil.260_840142 JE.Soil.260_840252 JE.Soil.260_840513 JE.Soil.260_841051 JE.Soil.260_841437 JE.Soil.260_841472 JE.Soil.260_842314 JE.Soil.260_842435 JE.Soil.260_842694 JE.Soil.260_842789 JE.Soil.260_842942 JE.Soil.260_843036 JE.Soil.260_843428 JE.Soil.260_845235 JE.Soil.260_845296 JE.Soil.260_845498 JE.Soil.260_846226 JE.Soil.260_846242 JE.Soil.260_846395 JE.Soil.260_846461 JE.Soil.260_846780 JE.Soil.260_847023 JE.Soil.260_847222 JE.Soil.260_847289 JE.Soil.260_847642 JE.Soil.260_848855 JE.Soil.260_848859 JE.Soil.260_849533 JE.Soil.260_849620 JE.Soil.260_849951 JE.Soil.260_850113 JE.Soil.260_850176 JE.Soil.260_850324 JE.Soil.260_850620 JE.Soil.260_850732 JE.Soil.260_850780 JE.Soil.260_850972 JE.Soil.260_850992 JE.Soil.260_851114 JE.Soil.260_851235 JE.Soil.260_851334 JE.Soil.260_851341 JE.Soil.260_851683 JE.Soil.260_851882 JE.Soil.260_852137 JE.Soil.260_852224 JE.Soil.260_852233 JE.Soil.260_853321 JE.Soil.260_853385 JE.Soil.260_853715 JE.Soil.260_853737 JE.Soil.260_853916 JE.Soil.260_854650 JE.Soil.260_854747 JE.Soil.260_854753 JE.Soil.260_854800 JE.Soil.260_855017 JE.Soil.260_855526 JE.Soil.260_855599 JE.Soil.260_855716 JE.Soil.260_855885 JE.Soil.260_856117 JE.Soil.260_856225 JE.Soil.260_856274 JE.Soil.260_856621 JE.Soil.260_856631 JE.Soil.260_856715 JE.Soil.260_856970 JE.Soil.260_857082 JE.Soil.260_857324 JE.Soil.260_857712 JE.Soil.260_858062 JE.Soil.260_858458 JE.Soil.260_858499 JE.Soil.260_858512 JE.Soil.260_859131 JE.Soil.260_859365 JE.Soil.260_859486 JE.Soil.260_859589 JE.Soil.260_859652 JE.Soil.260_860135 JE.Soil.260_860312 JE.Soil.260_860558 JE.Soil.260_860784 JE.Soil.260_860878 JE.Soil.260_861115 JE.Soil.260_861957 JE.Soil.260_862614 JE.Soil.260_862690 JE.Soil.260_862862 JE.Soil.260_863158 JE.Soil.260_863287 JE.Soil.260_863437 JE.Soil.260_863509 JE.Soil.260_863546 JE.Soil.260_863714 JE.Soil.260_863732 JE.Soil.260_863833 JE.Soil.260_864097 JE.Soil.260_864521 JE.Soil.260_864531 JE.Soil.260_865683 JE.Soil.260_866099 JE.Soil.260_866315 JE.Soil.260_866522 JE.Soil.260_866557 JE.Soil.260_866564 JE.Soil.260_866872 JE.Soil.260_867135 JE.Soil.260_867385 JE.Soil.260_867392 JE.Soil.260_867404 JE.Soil.260_867500 JE.Soil.260_868021 JE.Soil.260_868038 JE.Soil.260_868229 JE.Soil.260_868250 JE.Soil.260_868403 JE.Soil.260_868430 JE.Soil.260_868670 JE.Soil.260_868765 JE.Soil.260_869216 JE.Soil.260_869658 JE.Soil.260_869864 JE.Soil.260_870162 JE.Soil.260_870402 JE.Soil.260_870520 JE.Soil.260_870581 JE.Soil.260_870636 JE.Soil.260_870680 JE.Soil.260_870704 JE.Soil.260_870833 JE.Soil.260_870836 JE.Soil.260_870990 JE.Soil.260_871148 JE.Soil.260_871279 JE.Soil.260_871486 JE.Soil.260_871496 JE.Soil.260_872205 JE.Soil.260_872924 JE.Soil.260_872956 JE.Soil.260_873015 JE.Soil.260_873129 JE.Soil.260_873399 JE.Soil.260_873539 JE.Soil.260_874177 JE.Soil.260_875075 JE.Soil.260_875244 JE.Soil.260_875486 JE.Soil.260_876522 JE.Soil.260_876670 JE.Soil.260_876941 JE.Soil.260_877011 JE.Soil.260_877726 JE.Soil.260_877848 JE.Soil.260_877946 JE.Soil.260_878232 JE.Soil.260_878286 JE.Soil.260_878417 JE.Soil.260_878629 JE.Soil.260_879010 JE.Soil.260_879058 JE.Soil.260_879328 JE.Soil.260_879447 JE.Soil.260_879654 JE.Soil.260_879864 JE.Soil.260_880041 JE.Soil.260_880632 JE.Soil.260_880733 JE.Soil.260_880875 JE.Soil.260_881006 JE.Soil.260_881027 JE.Soil.260_881143 JE.Soil.260_881169 JE.Soil.260_881268 JE.Soil.260_881649 JE.Soil.260_881845 JE.Soil.260_881954 JE.Soil.260_882059 JE.Soil.260_882648 JE.Soil.260_883688 JE.Soil.260_883874 JE.Soil.260_884997 JE.Soil.260_885604 JE.Soil.260_885938 JE.Soil.260_885961 JE.Soil.260_886219 JE.Soil.260_886251 JE.Soil.260_886298 JE.Soil.260_887010 JE.Soil.260_887615 JE.Soil.260_887677 JE.Soil.260_887706 JE.Soil.260_887925 JE.Soil.260_888089 JE.Soil.260_888188 JE.Soil.260_888546 JE.Soil.260_888893 JE.Soil.260_888982 JE.Soil.260_889188 JE.Soil.260_889653 JE.Soil.260_889660 JE.Soil.260_889819 JE.Soil.260_890281 JE.Soil.260_890681 JE.Soil.260_890772 JE.Soil.260_890815 JE.Soil.260_890829 JE.Soil.260_891075 JE.Soil.260_891323 JE.Soil.260_891611 JE.Soil.260_891648 JE.Soil.260_891990 JE.Soil.260_892262 JE.Soil.260_893717 JE.Soil.260_893932 JE.Soil.260_894090 JE.Soil.260_894099 JE.Soil.260_894255 JE.Soil.260_894549 JE.Soil.260_894846 JE.Soil.260_894926 JE.Soil.260_895269 JE.Soil.260_895692 JE.Soil.260_895722 JE.Soil.260_895947 JE.Soil.260_896326 JE.Soil.260_896608 JE.Soil.260_897365 JE.Soil.260_897824 JE.Soil.260_897972 JE.Soil.260_898015 JE.Soil.260_898030 JE.Soil.260_898412 JE.Soil.260_898454 JE.Soil.260_898806 JE.Soil.260_899372 JE.Soil.260_899566 JE.Soil.260_899927 JE.Soil.260_900178 JE.Soil.260_900618 JE.Soil.260_900626 JE.Soil.260_901076 JE.Soil.260_901189 JE.Soil.260_901343 JE.Soil.260_901441 JE.Soil.260_901503 JE.Soil.260_901628 JE.Soil.260_901783 JE.Soil.260_902850 JE.Soil.260_902905 JE.Soil.260_903028 JE.Soil.260_903458 JE.Soil.260_903474 JE.Soil.260_904302 JE.Soil.260_904610 JE.Soil.260_904686 JE.Soil.260_905195 JE.Soil.260_905267 JE.Soil.260_905292 JE.Soil.260_905454 JE.Soil.260_905520 JE.Soil.260_906217 JE.Soil.260_906323 JE.Soil.260_906409 JE.Soil.260_906475 JE.Soil.260_906575 JE.Soil.260_906675 JE.Soil.260_906978 JE.Soil.260_907187 JE.Soil.260_907703 JE.Soil.260_907704 JE.Soil.260_907708 JE.Soil.260_907842 JE.Soil.260_907901 JE.Soil.260_908124 JE.Soil.260_908531 JE.Soil.260_908655 JE.Soil.260_908774 JE.Soil.260_908832 JE.Soil.260_908904 JE.Soil.260_909225 JE.Soil.260_909282 JE.Soil.260_909416 JE.Soil.260_909709 JE.Soil.260_909865 JE.Soil.260_909970 JE.Soil.260_910216 JE.Soil.260_910493 JE.Soil.260_910773 JE.Soil.260_910934 JE.Soil.260_911350 JE.Soil.260_911363 JE.Soil.260_911410 JE.Soil.260_911526 JE.Soil.260_911779 JE.Soil.260_912353 JE.Soil.260_912435 JE.Soil.260_912603 JE.Soil.260_912709 JE.Soil.260_912792 JE.Soil.260_913601 JE.Soil.260_913733 JE.Soil.260_913831 JE.Soil.260_914177 JE.Soil.260_914294 JE.Soil.260_914367 JE.Soil.260_914406 JE.Soil.260_914761 JE.Soil.260_914844 JE.Soil.260_914856 JE.Soil.260_914946 JE.Soil.260_915218 JE.Soil.260_915436 JE.Soil.260_915654 JE.Soil.260_915739 JE.Soil.260_916088 JE.Soil.260_916262 JE.Soil.260_916756 JE.Soil.260_916939 JE.Soil.260_917057 JE.Soil.260_917113 JE.Soil.260_917120 JE.Soil.260_917206 JE.Soil.260_917323 JE.Soil.260_918443 JE.Soil.260_918478 JE.Soil.260_918653 JE.Soil.260_918840 JE.Soil.260_919005 JE.Soil.260_919006 JE.Soil.260_919192 JE.Soil.260_920258 JE.Soil.260_920932 JE.Soil.260_920948 JE.Soil.260_920955 JE.Soil.260_920975 JE.Soil.260_921106 JE.Soil.260_921294 JE.Soil.260_921678 JE.Soil.260_921766 JE.Soil.260_922076 JE.Soil.260_922452 JE.Soil.260_922506 JE.Soil.260_923555 JE.Soil.260_923630 JE.Soil.260_923884 JE.Soil.260_924138 JE.Soil.260_924171 JE.Soil.260_924757 JE.Soil.260_924844 JE.Soil.260_925102 JE.Soil.260_925364 JE.Soil.260_926501 JE.Soil.260_926621 JE.Soil.260_926664 JE.Soil.260_927301 JE.Soil.260_927456 JE.Soil.260_927486 JE.Soil.260_927510 JE.Soil.260_927635 JE.Soil.260_927683 JE.Soil.260_927751 JE.Soil.260_927865 JE.Soil.260_928340 JE.Soil.260_928779 JE.Soil.260_928841 JE.Soil.260_929129 JE.Soil.260_929311 JE.Soil.260_929336 JE.Soil.260_929347 JE.Soil.260_929577 JE.Soil.260_930276 JE.Soil.260_930322 JE.Soil.260_930509 JE.Soil.260_930751 JE.Soil.260_930925 JE.Soil.260_930955 JE.Soil.260_931266 JE.Soil.260_932210 JE.Soil.260_932301 JE.Soil.260_932685 JE.Soil.260_933030 JE.Soil.260_933087 JE.Soil.260_933139 JE.Soil.260_933152 JE.Soil.260_933188 JE.Soil.260_934170 JE.Soil.260_934299 JE.Soil.260_934303 JE.Soil.260_934329 JE.Soil.260_934523 JE.Soil.260_934745 JE.Soil.260_934840 JE.Soil.260_934876 JE.Soil.260_934953 JE.Soil.260_935051 JE.Soil.260_935303 JE.Soil.260_935367 JE.Soil.260_936215 JE.Soil.260_936323 JE.Soil.260_937022 JE.Soil.260_937127 JE.Soil.260_937275 JE.Soil.260_937596 JE.Soil.260_938350 JE.Soil.260_938399 JE.Soil.260_938782 JE.Soil.260_938964 JE.Soil.260_939365 JE.Soil.260_939728 JE.Soil.260_940023 JE.Soil.260_940100 JE.Soil.260_940494 JE.Soil.260_940558 JE.Soil.260_940786 JE.Soil.260_940880 JE.Soil.260_940997 JE.Soil.260_941361 JE.Soil.260_941494 JE.Soil.260_941604 JE.Soil.260_941607 JE.Soil.260_941846 JE.Soil.260_942091 JE.Soil.260_942291 JE.Soil.260_942359 JE.Soil.260_942361 JE.Soil.260_942367 JE.Soil.260_942716 JE.Soil.260_942837 JE.Soil.260_942924 JE.Soil.260_943332 JE.Soil.260_943494 JE.Soil.260_943513 JE.Soil.260_943627 JE.Soil.260_944202 JE.Soil.260_944892 JE.Soil.260_945249 JE.Soil.260_945471 JE.Soil.260_945617 JE.Soil.260_946384 JE.Soil.260_946727 JE.Soil.260_947121 JE.Soil.260_947791 JE.Soil.260_948418 JE.Soil.260_948456 JE.Soil.260_948566 JE.Soil.260_948582 JE.Soil.260_949217 JE.Soil.260_949384 JE.Soil.260_949468 JE.Soil.260_949578 JE.Soil.260_949628 JE.Soil.260_950317 JE.Soil.260_950426 JE.Soil.260_950445 JE.Soil.260_950789 JE.Soil.260_950795 JE.Soil.260_950993 JE.Soil.260_951031 JE.Soil.260_951142 JE.Soil.260_951258 JE.Soil.260_951636 JE.Soil.260_951942 JE.Soil.260_951982 JE.Soil.260_952026 JE.Soil.260_952154 JE.Soil.260_952206 JE.Soil.260_952785 JE.Soil.260_952843 JE.Soil.260_953199 JE.Soil.260_953599 JE.Soil.260_953704 JE.Soil.260_953974 JE.Soil.260_954288 JE.Soil.260_954322 JE.Soil.260_954554 JE.Soil.260_954756 JE.Soil.260_954783 JE.Soil.260_954859 JE.Soil.260_955093 JE.Soil.260_955190 JE.Soil.260_955257 JE.Soil.260_955904 JE.Soil.260_956578 JE.Soil.260_956653 JE.Soil.260_956656 JE.Soil.260_956841 JE.Soil.260_957094 JE.Soil.260_957492 JE.Soil.260_957838 JE.Soil.260_958171 JE.Soil.260_958478 JE.Soil.260_958629 JE.Soil.260_958810 JE.Soil.260_958907 JE.Soil.260_958929 JE.Soil.260_959065 JE.Soil.260_959078 JE.Soil.260_959149 JE.Soil.260_959472 JE.Soil.260_959603 JE.Soil.260_960120 JE.Soil.260_960359 JE.Soil.260_960485 JE.Soil.260_960733 JE.Soil.260_960910 JE.Soil.260_961066 JE.Soil.260_961282 JE.Soil.260_961288 JE.Soil.260_962874 JE.Soil.260_963188 JE.Soil.260_964226 JE.Soil.260_964461 JE.Soil.260_964789 JE.Soil.260_964996 JE.Soil.260_965076 JE.Soil.260_965093 JE.Soil.260_965407 JE.Soil.260_965411 JE.Soil.260_965883 JE.Soil.260_965899 JE.Soil.260_966120 JE.Soil.260_966891 JE.Soil.260_966925 JE.Soil.260_967176 JE.Soil.260_968443 JE.Soil.260_968946 JE.Soil.260_969090 JE.Soil.260_969161 JE.Soil.260_969647 JE.Soil.260_969680 JE.Soil.260_970309 JE.Soil.260_970665 JE.Soil.260_970961 JE.Soil.260_971002 JE.Soil.260_971015 JE.Soil.260_971162 JE.Soil.260_971183 JE.Soil.260_971359 JE.Soil.260_971582 JE.Soil.260_971699 JE.Soil.260_971897 JE.Soil.260_971924 JE.Soil.260_972032 JE.Soil.260_972076 JE.Soil.260_972212 JE.Soil.260_972376 JE.Soil.260_972523 JE.Soil.260_972652 JE.Soil.260_972896 JE.Soil.260_973610 JE.Soil.260_973867 JE.Soil.260_974195 JE.Soil.260_974200 JE.Soil.260_974407 JE.Soil.260_975324 JE.Soil.260_975430 JE.Soil.260_975664 JE.Soil.260_975934 JE.Soil.260_977051 JE.Soil.260_977128 JE.Soil.260_977149 JE.Soil.260_977198 JE.Soil.260_977249 JE.Soil.260_977437 JE.Soil.260_977503 JE.Soil.260_977639 JE.Soil.260_978114 JE.Soil.260_978742 JE.Soil.260_978932 JE.Soil.260_979000 JE.Soil.260_979045 JE.Soil.260_979336 JE.Soil.260_979535 JE.Soil.260_979652 JE.Soil.260_979713 JE.Soil.260_979715 JE.Soil.260_980150 JE.Soil.260_980171 JE.Soil.260_980405 JE.Soil.260_980586 JE.Soil.260_980693 JE.Soil.260_981026 JE.Soil.260_981073 JE.Soil.260_981727 JE.Soil.260_981945 JE.Soil.260_982355 JE.Soil.260_982389 JE.Soil.260_982452 JE.Soil.260_982539 JE.Soil.260_983039 JE.Soil.260_983255 JE.Soil.260_983853 JE.Soil.260_984274 JE.Soil.260_984522 JE.Soil.260_984912 JE.Soil.260_984934 JE.Soil.260_985419 JE.Soil.260_985614 JE.Soil.260_985628 JE.Soil.260_985695 JE.Soil.260_986116 JE.Soil.260_986386 JE.Soil.260_986392 JE.Soil.260_986867 JE.Soil.260_986991 JE.Soil.260_987329 JE.Soil.260_988043 JE.Soil.260_988507 JE.Soil.260_988702 JE.Soil.260_988891 JE.Soil.260_988931 JE.Soil.260_988999 JE.Soil.260_989100 JE.Soil.260_989902 JE.Soil.260_990399 JE.Soil.260_990802 JE.Soil.260_990910 JE.Soil.260_991009 JE.Soil.260_991079 JE.Soil.260_991206 JE.Soil.260_991236 JE.Soil.260_991468 JE.Soil.260_991673 JE.Soil.260_992132 JE.Soil.260_992191 JE.Soil.260_992805 JE.Soil.260_992882 JE.Soil.260_992984 JE.Soil.260_993123 JE.Soil.260_993361 JE.Soil.260_994254 JE.Soil.260_994470 JE.Soil.260_994951 JE.Soil.260_994996 JE.Soil.260_995175 JE.Soil.260_995319 JE.Soil.260_995391 JE.Soil.260_995560 JE.Soil.260_995644 JE.Soil.260_995734 JE.Soil.260_995807 JE.Soil.260_995829 JE.Soil.260_995877 JE.Soil.260_996101 JE.Soil.260_996186 JE.Soil.260_996228 JE.Soil.260_996284 JE.Soil.260_996555 JE.Soil.260_996558 JE.Soil.260_996912 JE.Soil.260_997681 JE.Soil.260_997766 JE.Soil.260_997809 JE.Soil.260_998068 JE.Soil.260_998327 JE.Soil.260_998477 JE.Soil.260_998496 JE.Soil.260_999353 JE.Soil.260_999493 JE.Soil.260_999562 JE.Soil.260_999697 JE.Soil.260_999987 JE.Soil.260_1000121 JE.Soil.260_1000391 JE.Soil.260_1001261 JE.Soil.260_1001721 JE.Soil.260_1001751 JE.Soil.260_1001919 JE.Soil.260_1002841 JE.Soil.260_1003204 JE.Soil.260_1003257 JE.Soil.260_1003472 JE.Soil.260_1003830 JE.Soil.260_1003941 JE.Soil.260_1003987 JE.Soil.260_1004224 JE.Soil.260_1004415 JE.Soil.260_1004953 JE.Soil.260_1005041 JE.Soil.260_1005288 JE.Soil.260_1005429 JE.Soil.260_1005485 JE.Soil.260_1005523 JE.Soil.260_1005829 JE.Soil.260_1005963 JE.Soil.260_1006878 JE.Soil.260_1007016 JE.Soil.260_1007069 JE.Soil.260_1007448 JE.Soil.260_1007625 JE.Soil.260_1007835 JE.Soil.260_1008019 JE.Soil.260_1008098 JE.Soil.260_1008359 JE.Soil.260_1008556 JE.Soil.260_1008685 JE.Soil.260_1008857 JE.Soil.260_1008867 JE.Soil.260_1009044 JE.Soil.260_1009116 JE.Soil.260_1009131 JE.Soil.260_1009155 JE.Soil.260_1009596 JE.Soil.260_1009670 JE.Soil.260_1009719 JE.Soil.260_1010018 JE.Soil.260_1010573 JE.Soil.260_1010775 JE.Soil.260_1010799 JE.Soil.260_1010976 JE.Soil.260_1011167 JE.Soil.260_1011213 JE.Soil.260_1011839 JE.Soil.260_1012186 JE.Soil.260_1012377 JE.Soil.260_1012379 JE.Soil.260_1012577 JE.Soil.260_1012641 JE.Soil.260_1013012 JE.Soil.260_1013055 JE.Soil.260_1013058 JE.Soil.260_1013549 JE.Soil.260_1013951 JE.Soil.260_1013970 JE.Soil.260_1013974 JE.Soil.260_1014116 JE.Soil.260_1014397 JE.Soil.260_1014578 JE.Soil.260_1015085 JE.Soil.260_1015377 JE.Soil.260_1015593 JE.Soil.260_1015619 JE.Soil.260_1015749 JE.Soil.260_1015806 JE.Soil.260_1015886 JE.Soil.260_1016208 JE.Soil.260_1016306 JE.Soil.260_1016698 JE.Soil.260_1017321 JE.Soil.260_1017637 JE.Soil.260_1018028 JE.Soil.260_1018388 JE.Soil.260_1018579 JE.Soil.260_1019575 JE.Soil.260_1020106 JE.Soil.260_1020182 JE.Soil.260_1020232 JE.Soil.260_1020341 JE.Soil.260_1021096 JE.Soil.260_1021350 JE.Soil.260_1021566 JE.Soil.260_1021585 JE.Soil.260_1022537 JE.Soil.260_1023141 JE.Soil.260_1023354 JE.Soil.260_1023695 JE.Soil.260_1025115 JE.Soil.260_1025198 JE.Soil.260_1025512 JE.Soil.260_1025516 JE.Soil.260_1026131 JE.Soil.260_1026175 JE.Soil.260_1026312 JE.Soil.260_1027007 JE.Soil.260_1027660 JE.Soil.260_1027968 JE.Soil.260_1028247 JE.Soil.260_1028591 JE.Soil.260_1028608 JE.Soil.260_1028948 JE.Soil.260_1029126 JE.Soil.260_1029293 JE.Soil.260_1029485 JE.Soil.260_1029926 JE.Soil.260_1030022 JE.Soil.260_1030068 JE.Soil.260_1030290 JE.Soil.260_1030561 JE.Soil.260_1030781 JE.Soil.260_1031361 JE.Soil.260_1031453 JE.Soil.260_1031476 JE.Soil.260_1031554 JE.Soil.260_1031573 JE.Soil.260_1031597 JE.Soil.260_1031737 JE.Soil.260_1031933 JE.Soil.260_1032197 JE.Soil.260_1032273 JE.Soil.260_1033252 JE.Soil.260_1033950 JE.Soil.260_1034018 JE.Soil.260_1034084 JE.Soil.260_1034362 JE.Soil.260_1034573 JE.Soil.260_1034619 JE.Soil.260_1034661 JE.Soil.260_1034789 JE.Soil.260_1034831 JE.Soil.260_1034870 JE.Soil.260_1034935 JE.Soil.260_1034945 JE.Soil.260_1035088 JE.Soil.260_1035370 JE.Soil.260_1035523 JE.Soil.260_1035844 JE.Soil.260_1035893 JE.Soil.260_1035930 JE.Soil.260_1036349 JE.Soil.260_1036352 JE.Soil.260_1036396 JE.Soil.260_1036497 JE.Soil.260_1036636 JE.Soil.260_1036716 JE.Soil.260_1036730 JE.Soil.260_1037172 JE.Soil.260_1037888 JE.Soil.260_1037993 JE.Soil.260_1038045 JE.Soil.260_1039334 JE.Soil.260_1039475 JE.Soil.260_1039953 JE.Soil.260_1040029 JE.Soil.260_1040355 JE.Soil.260_1040869 JE.Soil.260_1040898 JE.Soil.260_1041017 JE.Soil.260_1041242 JE.Soil.260_1041313 JE.Soil.260_1041464 JE.Soil.260_1041589 JE.Soil.260_1041625 JE.Soil.260_1041668 JE.Soil.260_1041693 JE.Soil.260_1041775 JE.Soil.260_1041776 JE.Soil.260_1041812 JE.Soil.260_1041837 JE.Soil.260_1042083 JE.Soil.260_1042139 JE.Soil.260_1042202 JE.Soil.260_1042229 JE.Soil.260_1042459 JE.Soil.260_1042589 JE.Soil.260_1042775 JE.Soil.260_1042816 JE.Soil.260_1043111 JE.Soil.260_1043199 JE.Soil.260_1043651 JE.Soil.260_1043788 JE.Soil.260_1044216 JE.Soil.260_1044820 JE.Soil.260_1045094 JE.Soil.260_1045274 JE.Soil.260_1045706 JE.Soil.260_1045749 JE.Soil.260_1045845 JE.Soil.260_1046117 JE.Soil.260_1046444 JE.Soil.260_1046667 JE.Soil.260_1046795 JE.Soil.260_1046961 JE.Soil.260_1047059 JE.Soil.260_1047301 JE.Soil.260_1047480 JE.Soil.260_1048680 JE.Soil.260_1048734 JE.Soil.260_1048927 JE.Soil.260_1049726 JE.Soil.260_1049818 JE.Soil.260_1049829 JE.Soil.260_1049925 JE.Soil.260_1050046 JE.Soil.260_1050886 JE.Soil.260_1051222 JE.Soil.260_1051225 JE.Soil.260_1051306 JE.Soil.260_1051433 JE.Soil.260_1051670 JE.Soil.260_1051785 JE.Soil.260_1051904 JE.Soil.260_1052095 JE.Soil.260_1052128 JE.Soil.260_1052346 JE.Soil.260_1053041 JE.Soil.260_1053043 JE.Soil.260_1053335 JE.Soil.260_1054069 JE.Soil.260_1054140 JE.Soil.260_1054259 JE.Soil.260_1054378 JE.Soil.260_1055205 JE.Soil.260_1055551 JE.Soil.260_1055759 JE.Soil.260_1055906 JE.Soil.260_1056035 JE.Soil.260_1056214 JE.Soil.260_1056307 JE.Soil.260_1056918 JE.Soil.260_1057698 JE.Soil.260_1057751 JE.Soil.260_1058186 JE.Soil.260_1058210 JE.Soil.260_1059013 JE.Soil.260_1059087 JE.Soil.260_1059638 JE.Soil.260_1059787 JE.Soil.260_1059845 JE.Soil.260_1060010 JE.Soil.260_1060146 JE.Soil.260_1060264 JE.Soil.260_1060376 JE.Soil.260_1060465 JE.Soil.260_1060611 JE.Soil.260_1061267 JE.Soil.260_1061701 JE.Soil.260_1061920 JE.Soil.260_1061934 JE.Soil.260_1062068 JE.Soil.260_1062085 JE.Soil.260_1062142 JE.Soil.260_1062159 JE.Soil.260_1062331 JE.Soil.260_1062544 JE.Soil.260_1062807 JE.Soil.260_1062886 JE.Soil.260_1063076 JE.Soil.260_1063215 JE.Soil.260_1063449 JE.Soil.260_1063546 JE.Soil.260_1063618 JE.Soil.260_1064050 JE.Soil.260_1064475 JE.Soil.260_1064567 JE.Soil.260_1065089 JE.Soil.260_1065218 JE.Soil.260_1065463 JE.Soil.260_1065902 JE.Soil.260_1065970 JE.Soil.260_1066183 JE.Soil.260_1066515 JE.Soil.260_1066539 JE.Soil.260_1066686 JE.Soil.260_1066777 JE.Soil.260_1067403 JE.Soil.260_1067408 JE.Soil.260_1067565 JE.Soil.260_1068127 JE.Soil.260_1068225 JE.Soil.260_1068861 JE.Soil.260_1068986 JE.Soil.260_1069813 JE.Soil.260_1069864 JE.Soil.260_1070046 JE.Soil.260_1070149 JE.Soil.260_1070625 JE.Soil.260_1070643 JE.Soil.260_1070731 JE.Soil.260_1070850 JE.Soil.260_1070851 JE.Soil.260_1070920 JE.Soil.260_1070992 JE.Soil.260_1071635 JE.Soil.260_1071691 JE.Soil.260_1071937 JE.Soil.260_1072057 JE.Soil.260_1072175 JE.Soil.260_1072536 JE.Soil.260_1072583 JE.Soil.260_1072627 JE.Soil.260_1072875 JE.Soil.260_1073550 JE.Soil.260_1073642 JE.Soil.260_1073929 JE.Soil.260_1074888 JE.Soil.260_1075248 JE.Soil.260_1075557 JE.Soil.260_1075604 JE.Soil.260_1075702 JE.Soil.260_1076302 JE.Soil.260_1076606 JE.Soil.260_1076755 JE.Soil.260_1077028 JE.Soil.260_1077319 JE.Soil.260_1077353 JE.Soil.260_1077865 JE.Soil.260_1078282 JE.Soil.260_1078526 JE.Soil.260_1078537 JE.Soil.260_1078597 JE.Soil.260_1078614 JE.Soil.260_1079205 JE.Soil.260_1079977 JE.Soil.260_1080367 JE.Soil.260_1080548 JE.Soil.260_1080677 JE.Soil.260_1080819 JE.Soil.260_1080908 JE.Soil.260_1081238 JE.Soil.260_1082013 JE.Soil.260_1082084 JE.Soil.260_1082116 JE.Soil.260_1082497 JE.Soil.260_1082561 JE.Soil.260_1082660 JE.Soil.260_1082797 JE.Soil.260_1083328 JE.Soil.260_1083399 JE.Soil.260_1083755 JE.Soil.260_1083884 JE.Soil.260_1083928 JE.Soil.260_1083991 JE.Soil.260_1084152 JE.Soil.260_1084467 JE.Soil.260_1084657 JE.Soil.260_1084681 JE.Soil.260_1084800 JE.Soil.260_1085264 JE.Soil.260_1085307 JE.Soil.260_1086053 JE.Soil.260_1086063 JE.Soil.260_1086120 JE.Soil.260_1086354 JE.Soil.260_1086998 JE.Soil.260_1087392 JE.Soil.260_1087447 JE.Soil.260_1087531 JE.Soil.260_1087551 JE.Soil.260_1088072 JE.Soil.260_1088427 JE.Soil.260_1088434 JE.Soil.260_1088636 JE.Soil.260_1089235 JE.Soil.260_1089287 JE.Soil.260_1089481 JE.Soil.260_1089965 JE.Soil.260_1090221 JE.Soil.260_1090272 JE.Soil.260_1090803 JE.Soil.260_1091101 JE.Soil.260_1091526 JE.Soil.260_1091583 JE.Soil.260_1091679 JE.Soil.260_1091702 JE.Soil.260_1092325 JE.Soil.260_1093631 JE.Soil.260_1093716 JE.Soil.260_1093856 JE.Soil.260_1094406 JE.Soil.260_1094509 JE.Soil.260_1095674 JE.Soil.260_1095679 JE.Soil.260_1096540 JE.Soil.260_1096652 JE.Soil.260_1097409 JE.Soil.260_1097563 JE.Soil.260_1097751 JE.Soil.260_1097847 JE.Soil.260_1098023 JE.Soil.260_1098079 JE.Soil.260_1098099 JE.Soil.260_1098586 JE.Soil.260_1098713 JE.Soil.260_1098974 JE.Soil.260_1099128 JE.Soil.260_1099220 JE.Soil.260_1099230 JE.Soil.260_1099823 JE.Soil.260_1100085 JE.Soil.260_1100306 JE.Soil.260_1100691 JE.Soil.260_1101091 JE.Soil.260_1101226 JE.Soil.260_1101381 JE.Soil.260_1101426 JE.Soil.260_1101501 JE.Soil.260_1101714 JE.Soil.260_1101780 JE.Soil.260_1102024 JE.Soil.260_1102242 JE.Soil.260_1102435 JE.Soil.260_1102550 JE.Soil.260_1102625 JE.Soil.260_1102736 JE.Soil.260_1102906 JE.Soil.260_1103005 JE.Soil.260_1103167 JE.Soil.260_1103334 JE.Soil.260_1103360 JE.Soil.260_1103655 JE.Soil.260_1103859 JE.Soil.260_1104050 JE.Soil.260_1104141 JE.Soil.260_1104460 JE.Soil.260_1104533 JE.Soil.260_1104723 JE.Soil.260_1105436 JE.Soil.260_1105445 JE.Soil.260_1105461 JE.Soil.260_1105556 JE.Soil.260_1106365 JE.Soil.260_1106501 JE.Soil.260_1106997 JE.Soil.260_1107149 JE.Soil.260_1107214 JE.Soil.260_1107597 JE.Soil.260_1107608 JE.Soil.260_1107829 JE.Soil.260_1107926 JE.Soil.260_1108016 JE.Soil.260_1108319 JE.Soil.260_1108342 JE.Soil.260_1108403 JE.Soil.260_1108462 JE.Soil.260_1108646 JE.Soil.260_1109547 JE.Soil.260_1109784 JE.Soil.260_1110322 JE.Soil.260_1110372 JE.Soil.260_1110387 JE.Soil.260_1110436 JE.Soil.260_1110566 JE.Soil.260_1111905 JE.Soil.260_1112683 JE.Soil.260_1112739 JE.Soil.260_1113355 JE.Soil.260_1113695 JE.Soil.260_1115162 JE.Soil.260_1115192 JE.Soil.260_1115471 JE.Soil.260_1115831 JE.Soil.260_1116232 JE.Soil.260_1116351 JE.Soil.260_1116352 JE.Soil.260_1116375 JE.Soil.260_1116581 JE.Soil.260_1116646 JE.Soil.260_1116717 JE.Soil.260_1116851 JE.Soil.260_1116979 JE.Soil.260_1116984 JE.Soil.260_1117002 JE.Soil.260_1117459 JE.Soil.260_1117512 JE.Soil.260_1117663 JE.Soil.260_1118469 JE.Soil.260_1118481 JE.Soil.260_1118578 JE.Soil.260_1118752 JE.Soil.260_1118822 JE.Soil.260_1119157 JE.Soil.260_1119219 JE.Soil.260_1119752 JE.Soil.260_1120044 JE.Soil.260_1120317 JE.Soil.260_1120325 JE.Soil.260_1120334 JE.Soil.260_1120356 JE.Soil.260_1120621 JE.Soil.260_1120789 JE.Soil.260_1121089 JE.Soil.260_1121260 JE.Soil.260_1121402 JE.Soil.260_1121673 JE.Soil.260_1121778 JE.Soil.260_1121864 JE.Soil.260_1122312 JE.Soil.260_1122486 JE.Soil.260_1122577 JE.Soil.260_1122957 JE.Soil.260_1123135 JE.Soil.260_1123539 JE.Soil.260_1123783 JE.Soil.260_1124652 JE.Soil.260_1124786 JE.Soil.260_1125301 JE.Soil.260_1125515 JE.Soil.260_1125581 JE.Soil.260_1125901 JE.Soil.260_1126104 JE.Soil.260_1126168 JE.Soil.260_1126459 JE.Soil.260_1126619 JE.Soil.260_1126762 JE.Soil.260_1127209 JE.Soil.260_1127878 JE.Soil.260_1127965 JE.Soil.260_1128179 JE.Soil.260_1128705 JE.Soil.260_1128708 JE.Soil.260_1128816 JE.Soil.260_1128992 JE.Soil.260_1129092 JE.Soil.260_1129476 JE.Soil.260_1129630 JE.Soil.260_1129760 JE.Soil.260_1130350 JE.Soil.260_1130622 JE.Soil.260_1130670 JE.Soil.260_1130836 JE.Soil.260_1130870 JE.Soil.260_1131409 JE.Soil.260_1131733 JE.Soil.260_1131814 JE.Soil.260_1132349 JE.Soil.260_1132794 JE.Soil.260_1132917 JE.Soil.260_1132968 JE.Soil.260_1132993 JE.Soil.260_1133050 JE.Soil.260_1133224 JE.Soil.260_1133272 JE.Soil.260_1133749 JE.Soil.260_1133848 JE.Soil.260_1134740 JE.Soil.260_1134993 JE.Soil.260_1135012 JE.Soil.260_1135114 JE.Soil.260_1135521 JE.Soil.260_1135634 JE.Soil.260_1135863 JE.Soil.260_1136325 JE.Soil.260_1137211 JE.Soil.260_1137539 JE.Soil.260_1137903 JE.Soil.260_1137923 JE.Soil.260_1138394 JE.Soil.260_1138435 JE.Soil.260_1138527 JE.Soil.260_1138974 JE.Soil.260_1139285 JE.Soil.260_1139329 JE.Soil.260_1139518 JE.Soil.260_1139905 JE.Soil.260_1140067 JE.Soil.260_1140344 JE.Soil.260_1140382 JE.Soil.260_1140633 JE.Soil.260_1140639 JE.Soil.260_1140666 JE.Soil.260_1140700 JE.Soil.260_1141577 JE.Soil.260_1141850 JE.Soil.260_1141914 JE.Soil.260_1142048 JE.Soil.260_1142327 JE.Soil.260_1142519 JE.Soil.260_1142923 JE.Soil.260_1143821 JE.Soil.260_1143946 JE.Soil.260_1144501 JE.Soil.260_1144787 JE.Soil.260_1144991 JE.Soil.260_1145066 JE.Soil.260_1145083 JE.Soil.260_1145638 JE.Soil.260_1145664 JE.Soil.260_1145770 JE.Soil.260_1145955 JE.Soil.260_1145985 JE.Soil.260_1146133 JE.Soil.260_1146199 JE.Soil.260_1146397 JE.Soil.260_1146514 JE.Soil.260_1146582 JE.Soil.260_1146722 JE.Soil.260_1146765 JE.Soil.260_1146807 JE.Soil.260_1147163 JE.Soil.260_1147525 JE.Soil.260_1147568 JE.Soil.260_1147736 JE.Soil.260_1148440 JE.Soil.260_1148558 JE.Soil.260_1148702 JE.Soil.260_1148822 JE.Soil.260_1149034 JE.Soil.260_1149479 JE.Soil.260_1149481 JE.Soil.260_1149586 JE.Soil.260_1150000 JE.Soil.260_1150373 JE.Soil.260_1150412 JE.Soil.260_1150816 JE.Soil.260_1151271 JE.Soil.260_1151350 JE.Soil.260_1151528 JE.Soil.260_1151563 JE.Soil.260_1151860 JE.Soil.260_1152984 JE.Soil.260_1153360 JE.Soil.260_1153421 JE.Soil.260_1153554 JE.Soil.260_1153592 JE.Soil.260_1154312 JE.Soil.260_1154608 JE.Soil.260_1154621 JE.Soil.260_1155344 JE.Soil.260_1155783 JE.Soil.260_1155941 JE.Soil.260_1156477 JE.Soil.260_1156506 JE.Soil.260_1156704 JE.Soil.260_1156771 JE.Soil.260_1156849 JE.Soil.260_1157143 JE.Soil.260_1157249 JE.Soil.260_1157445 JE.Soil.260_1157632 JE.Soil.260_1158017 JE.Soil.260_1158388 JE.Soil.260_1158540 JE.Soil.260_1158607 JE.Soil.260_1158893 JE.Soil.260_1159026 JE.Soil.260_1159062 JE.Soil.260_1159283 JE.Soil.260_1159425 JE.Soil.260_1159791 JE.Soil.260_1159850 JE.Soil.260_1160397 JE.Soil.260_1160434 JE.Soil.260_1160583 JE.Soil.260_1160647 JE.Soil.260_1160826 JE.Soil.260_1161624 JE.Soil.260_1161934 JE.Soil.260_1162257 JE.Soil.260_1162297 JE.Soil.260_1162604 JE.Soil.260_1162765 JE.Soil.260_1162786 JE.Soil.260_1162968 JE.Soil.260_1163020 JE.Soil.260_1163034 JE.Soil.260_1163141 JE.Soil.260_1163240 JE.Soil.260_1163375 JE.Soil.260_1163589 JE.Soil.260_1163620 JE.Soil.260_1163638 JE.Soil.260_1163678 JE.Soil.260_1163712 JE.Soil.260_1163854 JE.Soil.260_1164069 JE.Soil.260_1164119 JE.Soil.260_1164427 JE.Soil.260_1164762 JE.Soil.260_1164824 JE.Soil.260_1164928 JE.Soil.260_1165263 JE.Soil.260_1165389 JE.Soil.260_1165449 JE.Soil.260_1165571 JE.Soil.260_1165764 JE.Soil.260_1165994 JE.Soil.260_1166448 JE.Soil.260_1166535 JE.Soil.260_1166656 JE.Soil.260_1166997 JE.Soil.260_1167004 JE.Soil.260_1167477 JE.Soil.260_1167558 JE.Soil.260_1167667 JE.Soil.260_1167887 JE.Soil.260_1167931 JE.Soil.260_1168837 JE.Soil.260_1168879 JE.Soil.260_1168947 JE.Soil.260_1169242 JE.Soil.260_1169364 JE.Soil.260_1169613 JE.Soil.260_1170020 JE.Soil.260_1170085 JE.Soil.260_1170188 JE.Soil.260_1170214 JE.Soil.260_1170260 JE.Soil.260_1170903 JE.Soil.260_1171399 JE.Soil.260_1171687 JE.Soil.260_1171914 JE.Soil.260_1172315 JE.Soil.260_1172427 JE.Soil.260_1172600 JE.Soil.260_1172764 JE.Soil.260_1172989 JE.Soil.260_1173019 JE.Soil.260_1173056 JE.Soil.260_1173664 JE.Soil.260_1174061 JE.Soil.260_1174070 JE.Soil.260_1174123 JE.Soil.260_1174134 JE.Soil.260_1174414 JE.Soil.260_1175494 JE.Soil.260_1176249 JE.Soil.260_1176299 JE.Soil.260_1176363 JE.Soil.260_1176650 JE.Soil.260_1176713 JE.Soil.260_1176766 JE.Soil.260_1176799 JE.Soil.260_1177157 JE.Soil.260_1177651 JE.Soil.260_1177814 JE.Soil.260_1177821 JE.Soil.260_1178080 JE.Soil.260_1178490 JE.Soil.260_1178508 JE.Soil.260_1178636 JE.Soil.260_1178690 JE.Soil.260_1179101 JE.Soil.260_1179240 JE.Soil.260_1179338 JE.Soil.260_1179557 JE.Soil.260_1180028 JE.Soil.260_1180179 JE.Soil.260_1180211 JE.Soil.260_1180213 JE.Soil.260_1180421 JE.Soil.260_1180625 JE.Soil.260_1181681 JE.Soil.260_1181851 JE.Soil.260_1182099 JE.Soil.260_1182117 JE.Soil.260_1182521 JE.Soil.260_1182671 JE.Soil.260_1182778 JE.Soil.260_1183002 JE.Soil.260_1183245 JE.Soil.260_1183517 JE.Soil.260_1183532 JE.Soil.260_1183542 JE.Soil.260_1184755 JE.Soil.260_1185242 JE.Soil.260_1186113 JE.Soil.260_1186127 JE.Soil.260_1186803 JE.Soil.260_1186834 JE.Soil.260_1186910 JE.Soil.260_1187129 JE.Soil.260_1187180 JE.Soil.260_1187353 JE.Soil.260_1187471 JE.Soil.260_1187561 JE.Soil.260_1187612 JE.Soil.260_1187725 JE.Soil.260_1187831 JE.Soil.260_1188393 JE.Soil.260_1188581 JE.Soil.260_1188816 JE.Soil.260_1188930 JE.Soil.260_1189034 JE.Soil.260_1189269 JE.Soil.260_1189481 JE.Soil.260_1189640 JE.Soil.260_1190663 JE.Soil.260_1190913 JE.Soil.260_1190924 JE.Soil.260_1190989 JE.Soil.260_1191084 JE.Soil.260_1191627 JE.Soil.260_1191784 JE.Soil.260_1191995 JE.Soil.260_1192639 JE.Soil.260_1194302 JE.Soil.260_1194486 JE.Soil.260_1194622 JE.Soil.260_1194715 JE.Soil.260_1195695 JE.Soil.260_1195863 JE.Soil.260_1195866 JE.Soil.260_1196057 JE.Soil.260_1196579 JE.Soil.260_1197050 JE.Soil.260_1197169 JE.Soil.260_1197359 JE.Soil.260_1197934 JE.Soil.260_1198297 JE.Soil.260_1198321 JE.Soil.260_1198443 JE.Soil.260_1198620 JE.Soil.260_1198747 JE.Soil.260_1198857 JE.Soil.260_1198951 JE.Soil.260_1199135 JE.Soil.260_1199281 JE.Soil.260_1199297 JE.Soil.260_1199313 JE.Soil.260_1199337 JE.Soil.260_1199470 JE.Soil.260_1199540 JE.Soil.260_1199826 JE.Soil.260_1199934 JE.Soil.260_1199977 JE.Soil.260_1200058 JE.Soil.260_1200173 JE.Soil.260_1200297 JE.Soil.260_1200356 JE.Soil.260_1200643 JE.Soil.260_1201023 JE.Soil.260_1201480 JE.Soil.260_1201944 JE.Soil.260_1202258 JE.Soil.260_1202370 JE.Soil.260_1202424 JE.Soil.260_1202436 JE.Soil.260_1202721 JE.Soil.260_1202774 JE.Soil.260_1202941 JE.Soil.260_1203080 JE.Soil.260_1203102 JE.Soil.260_1203560 JE.Soil.260_1203746 JE.Soil.260_1203778 JE.Soil.260_1204093 JE.Soil.260_1204260 JE.Soil.260_1204268 JE.Soil.260_1204387 JE.Soil.260_1204549 JE.Soil.260_1204632 JE.Soil.260_1204773 JE.Soil.260_1205297 JE.Soil.260_1206107 JE.Soil.260_1206344 JE.Soil.260_1206761 JE.Soil.260_1206841 JE.Soil.260_1207148 JE.Soil.260_1207184 JE.Soil.260_1207215 JE.Soil.260_1207234 JE.Soil.260_1207606 JE.Soil.260_1207927 JE.Soil.260_1208107 JE.Soil.260_1208188 JE.Soil.260_1208300 JE.Soil.260_1208991 JE.Soil.260_1209229 JE.Soil.260_1209278 JE.Soil.260_1209322 JE.Soil.260_1209524 JE.Soil.260_1209537 JE.Soil.260_1209626 JE.Soil.260_1209949 JE.Soil.260_1210622 JE.Soil.260_1210756 JE.Soil.260_1211206 JE.Soil.260_1212080 JE.Soil.260_1212182 JE.Soil.260_1212361 JE.Soil.260_1212847 JE.Soil.260_1212881 JE.Soil.260_1213371 JE.Soil.260_1213641 JE.Soil.260_1213714 JE.Soil.260_1213748 JE.Soil.260_1213800 JE.Soil.260_1213982 JE.Soil.260_1214007 JE.Soil.260_1214080 JE.Soil.260_1214340 JE.Soil.260_1214358 JE.Soil.260_1214539 JE.Soil.260_1214738 JE.Soil.260_1214748 JE.Soil.260_1215443 JE.Soil.260_1215604 JE.Soil.260_1215619 JE.Soil.260_1215801 JE.Soil.260_1216369 JE.Soil.260_1216820 JE.Soil.260_1218450 JE.Soil.260_1219058 JE.Soil.260_1219308 JE.Soil.260_1219977 JE.Soil.260_1220033 JE.Soil.260_1220421 JE.Soil.260_1220431 JE.Soil.260_1220437 JE.Soil.260_1221678 JE.Soil.260_1221691 JE.Soil.260_1221722 JE.Soil.260_1222009 JE.Soil.260_1222297 JE.Soil.260_1222924 JE.Soil.260_1223191 JE.Soil.260_1223203 JE.Soil.260_1223411 JE.Soil.260_1223512 JE.Soil.260_1223913 JE.Soil.260_1224557 JE.Soil.260_1224690 JE.Soil.260_1224721 JE.Soil.260_1225370 JE.Soil.260_1225596 JE.Soil.260_1225665 JE.Soil.260_1225769 JE.Soil.260_1225889 JE.Soil.260_1226365 JE.Soil.260_1226423 JE.Soil.260_1226496 JE.Soil.260_1226545 JE.Soil.260_1226772 JE.Soil.260_1226868 JE.Soil.260_1227433 JE.Soil.260_1227450 JE.Soil.260_1228832 JE.Soil.260_1228961 JE.Soil.260_1229015 JE.Soil.260_1229101 JE.Soil.260_1229104 JE.Soil.260_1229281 JE.Soil.260_1229448 JE.Soil.260_1229542 JE.Soil.260_1229593 JE.Soil.260_1229696 JE.Soil.260_1230004 JE.Soil.260_1230170 JE.Soil.260_1230539 JE.Soil.260_1230714 JE.Soil.260_1231186 JE.Soil.260_1231369 JE.Soil.260_1231455 JE.Soil.260_1231869 JE.Soil.260_1232144 JE.Soil.260_1232317 JE.Soil.260_1232334 JE.Soil.260_1232636 JE.Soil.260_1232827 JE.Soil.260_1232910 JE.Soil.260_1233422 JE.Soil.260_1233527 JE.Soil.260_1234211 JE.Soil.260_1234407 JE.Soil.260_1234492 JE.Soil.260_1234866 JE.Soil.260_1234874 JE.Soil.260_1235429 JE.Soil.260_1235709 JE.Soil.260_1235717 JE.Soil.260_1235937 JE.Soil.260_1236002 JE.Soil.260_1236412 JE.Soil.260_1236634 JE.Soil.260_1236841 JE.Soil.260_1236846 JE.Soil.260_1236920 JE.Soil.260_1237195 JE.Soil.260_1237309 JE.Soil.260_1237409 JE.Soil.260_1237492 JE.Soil.260_1238530 JE.Soil.260_1238567 JE.Soil.260_1238588 JE.Soil.260_1238602 JE.Soil.260_1238955 JE.Soil.260_1239061 JE.Soil.260_1239093 JE.Soil.260_1239684 JE.Soil.260_1239791 JE.Soil.260_1239880 JE.Soil.260_1239929 JE.Soil.260_1240122 JE.Soil.260_1240176 JE.Soil.260_1240634 JE.Soil.260_1240658 JE.Soil.260_1240757 JE.Soil.260_1241323 JE.Soil.260_1241374 JE.Soil.260_1241540 JE.Soil.260_1241782 JE.Soil.260_1241893 JE.Soil.260_1242044 JE.Soil.260_1242710 JE.Soil.260_1242818 JE.Soil.260_1242845 JE.Soil.260_1244119 JE.Soil.260_1244154 JE.Soil.260_1244622 JE.Soil.260_1245094 JE.Soil.260_1246148 JE.Soil.260_1246170 JE.Soil.260_1246420 JE.Soil.260_1246602 JE.Soil.260_1246943 JE.Soil.260_1246985 JE.Soil.260_1247107 JE.Soil.260_1247121 JE.Soil.260_1247721 JE.Soil.260_1248120 JE.Soil.260_1248356 JE.Soil.260_1248831 JE.Soil.260_1249155 JE.Soil.260_1249199 JE.Soil.260_1250425 JE.Soil.260_1250428 JE.Soil.260_1250633 JE.Soil.260_1250868 JE.Soil.260_1251104 JE.Soil.260_1251303 JE.Soil.260_1251590 JE.Soil.260_1251642 JE.Soil.260_1251717 JE.Soil.260_1251894 JE.Soil.260_1252082 JE.Soil.260_1252094 JE.Soil.260_1252174 JE.Soil.260_1252306 JE.Soil.260_1252705 JE.Soil.260_1253548 JE.Soil.260_1253949 JE.Soil.260_1254146 JE.Soil.260_1254223 JE.Soil.260_1254928 JE.Soil.260_1255058 JE.Soil.260_1255116 JE.Soil.260_1255167 JE.Soil.260_1255515 JE.Soil.260_1256163 JE.Soil.260_1256874 JE.Soil.260_1257081 JE.Soil.260_1258118 JE.Soil.260_1258427 JE.Soil.260_1258974 JE.Soil.260_1259042 JE.Soil.260_1259123 JE.Soil.260_1259201 JE.Soil.260_1259235 JE.Soil.260_1259305 JE.Soil.260_1259342 JE.Soil.260_1259557 JE.Soil.260_1259646 JE.Soil.260_1260483 JE.Soil.260_1261124 JE.Soil.260_1261129 JE.Soil.260_1262033 JE.Soil.260_1262456 JE.Soil.260_1262808 JE.Soil.260_1262878 JE.Soil.260_1263004 JE.Soil.260_1263013 JE.Soil.260_1263790 JE.Soil.260_1263964 JE.Soil.260_1264323 JE.Soil.260_1264415 JE.Soil.260_1264477 JE.Soil.260_1264654 JE.Soil.260_1265312 JE.Soil.260_1265798 JE.Soil.260_1265803 JE.Soil.260_1266370 JE.Soil.260_1267095 JE.Soil.260_1267318 JE.Soil.260_1267395 JE.Soil.260_1267907 JE.Soil.260_1268370 JE.Soil.260_1268876 JE.Soil.260_1268957 JE.Soil.260_1269024 JE.Soil.260_1269290 JE.Soil.260_1269477 JE.Soil.260_1269542 JE.Soil.260_1269545 JE.Soil.260_1269698 JE.Soil.260_1269765 JE.Soil.260_1269803 JE.Soil.260_1270309 JE.Soil.260_1270571 JE.Soil.260_1270837 JE.Soil.260_1271773 JE.Soil.260_1271876 JE.Soil.260_1272623 JE.Soil.260_1272843 JE.Soil.260_1273393 JE.Soil.260_1273612 JE.Soil.260_1273857 JE.Soil.260_1273948 JE.Soil.260_1274797 JE.Soil.260_1274844 JE.Soil.260_1275046 JE.Soil.260_1275079 JE.Soil.260_1275120 JE.Soil.260_1275157 JE.Soil.260_1275611 JE.Soil.260_1276068 JE.Soil.260_1276268 JE.Soil.260_1276349 JE.Soil.260_1276635 JE.Soil.260_1276880 JE.Soil.260_1276979 JE.Soil.260_1278233 JE.Soil.260_1278269 JE.Soil.260_1278525 JE.Soil.260_1278621 JE.Soil.260_1279602 JE.Soil.260_1280427 JE.Soil.260_1280571 JE.Soil.260_1280604 JE.Soil.260_1280753 JE.Soil.260_1280787 JE.Soil.260_1280842 JE.Soil.260_1280886 JE.Soil.260_1281130 JE.Soil.260_1281524 JE.Soil.260_1281649 JE.Soil.260_1283144 JE.Soil.260_1283694 JE.Soil.260_1283726 JE.Soil.260_1283782 JE.Soil.260_1283973 JE.Soil.260_1284184 JE.Soil.260_1284469 JE.Soil.260_1284732 JE.Soil.260_1284766 JE.Soil.260_1285189 JE.Soil.260_1285266 JE.Soil.260_1285837 JE.Soil.260_1285838 JE.Soil.260_1286015 JE.Soil.260_1286119 JE.Soil.260_1286238 JE.Soil.260_1286677 JE.Soil.260_1286744 JE.Soil.260_1286760 JE.Soil.260_1286933 JE.Soil.260_1287210 JE.Soil.260_1287225 JE.Soil.260_1287870 JE.Soil.260_1287873 JE.Soil.260_1288086 JE.Soil.260_1288280 JE.Soil.260_1288538 JE.Soil.260_1288740 JE.Soil.260_1288754 JE.Soil.260_1288793 JE.Soil.260_1289004 JE.Soil.260_1289205 JE.Soil.260_1289434 JE.Soil.260_1289442 JE.Soil.260_1289512 JE.Soil.260_1289878 JE.Soil.260_1290118 JE.Soil.260_1290133 JE.Soil.260_1290244 JE.Soil.260_1290692 JE.Soil.260_1290857 JE.Soil.260_1290871 JE.Soil.260_1291340 JE.Soil.260_1291618 JE.Soil.260_1292338 JE.Soil.260_1292414 JE.Soil.260_1292657 JE.Soil.260_1292841 JE.Soil.260_1292979 JE.Soil.260_1293549 JE.Soil.260_1293568 JE.Soil.260_1293636 JE.Soil.260_1294447 JE.Soil.260_1294608 JE.Soil.260_1294978 JE.Soil.260_1295581 JE.Soil.260_1295730 JE.Soil.260_1295882 JE.Soil.260_1296726 JE.Soil.260_1296804 JE.Soil.260_1296832 JE.Soil.260_1297192 JE.Soil.260_1298099 JE.Soil.260_1298280 JE.Soil.260_1298468 JE.Soil.260_1299056 JE.Soil.260_1299070 JE.Soil.260_1299135 JE.Soil.260_1299749 JE.Soil.260_1299830 JE.Soil.260_1299927 JE.Soil.260_1300113 JE.Soil.260_1300189 JE.Soil.260_1300193 JE.Soil.260_1300705 JE.Soil.260_1301523 JE.Soil.260_1301551 JE.Soil.260_1301583 JE.Soil.260_1301888 JE.Soil.260_1302150 JE.Soil.260_1302399 JE.Soil.260_1302690 JE.Soil.260_1302772 JE.Soil.260_1302837 JE.Soil.260_1303355 JE.Soil.260_1303406 JE.Soil.260_1303523 JE.Soil.260_1304324 JE.Soil.260_1304850 JE.Soil.260_1305496 JE.Soil.260_1305663 JE.Soil.260_1305926 JE.Soil.260_1306318 JE.Soil.260_1306477 JE.Soil.260_1306545 JE.Soil.260_1306730 JE.Soil.260_1306960 JE.Soil.260_1307003 JE.Soil.260_1307106 JE.Soil.260_1307306 JE.Soil.260_1308131 JE.Soil.260_1308296 JE.Soil.260_1308502 JE.Soil.260_1308755 JE.Soil.260_1308903 JE.Soil.260_1308935 JE.Soil.260_1309409 JE.Soil.260_1309622 JE.Soil.260_1309655 JE.Soil.260_1309857 JE.Soil.260_1309896 JE.Soil.260_1310535 JE.Soil.260_1311093 JE.Soil.260_1311109 JE.Soil.260_1311496 JE.Soil.260_1311619 JE.Soil.260_1311889 JE.Soil.260_1312378 JE.Soil.260_1312724 JE.Soil.260_1313006 JE.Soil.260_1313154 JE.Soil.260_1313308 JE.Soil.260_1313328 JE.Soil.260_1313440 JE.Soil.260_1313451 JE.Soil.260_1314037 JE.Soil.260_1314320 JE.Soil.260_1314332 JE.Soil.260_1314525 JE.Soil.260_1314571 JE.Soil.260_1314836 JE.Soil.260_1314990 JE.Soil.260_1315447 JE.Soil.260_1315831 JE.Soil.260_1315919 JE.Soil.260_1316297 JE.Soil.260_1316605 JE.Soil.260_1316750 JE.Soil.260_1317134 JE.Soil.260_1317198 JE.Soil.260_1317569 JE.Soil.260_1317596 JE.Soil.260_1317893 JE.Soil.260_1318432 JE.Soil.260_1318463 JE.Soil.260_1318683 JE.Soil.260_1319084 JE.Soil.260_1319403 JE.Soil.260_1319728 JE.Soil.260_1319841 JE.Soil.260_1319959 JE.Soil.260_1319989 JE.Soil.260_1320038 JE.Soil.260_1320071 JE.Soil.260_1320177 JE.Soil.260_1320475 JE.Soil.260_1320930 JE.Soil.260_1321020 JE.Soil.260_1321041 JE.Soil.260_1321446 JE.Soil.260_1322006 JE.Soil.260_1322240 JE.Soil.260_1322275 JE.Soil.260_1322487 JE.Soil.260_1322496 JE.Soil.260_1322720 JE.Soil.260_1322804 JE.Soil.260_1323015 JE.Soil.260_1323116 JE.Soil.260_1323210 JE.Soil.260_1323752 JE.Soil.260_1324034 JE.Soil.260_1324335 JE.Soil.260_1324461 JE.Soil.260_1324632 JE.Soil.260_1324639 JE.Soil.260_1324657 JE.Soil.260_1324969 JE.Soil.260_1324997 JE.Soil.260_1325316 JE.Soil.260_1325340 JE.Soil.260_1325414 JE.Soil.260_1325564 JE.Soil.260_1325886 JE.Soil.260_1326605 JE.Soil.260_1327132 JE.Soil.260_1327156 JE.Soil.260_1327774 JE.Soil.260_1328145 JE.Soil.260_1328290 JE.Soil.260_1328510 JE.Soil.260_1328594 JE.Soil.260_1329789 JE.Soil.260_1329887 JE.Soil.260_1329890 JE.Soil.260_1330119 JE.Soil.260_1330163 JE.Soil.260_1330169 JE.Soil.260_1330390 JE.Soil.260_1330511 JE.Soil.260_1330907 JE.Soil.260_1331223 JE.Soil.260_1331281 JE.Soil.260_1332858 JE.Soil.260_1332920 JE.Soil.260_1333406 JE.Soil.260_1333626 JE.Soil.260_1333963 JE.Soil.260_1334158 JE.Soil.260_1334187 JE.Soil.260_1334679 JE.Soil.260_1334717 JE.Soil.260_1334753 JE.Soil.260_1334951 JE.Soil.260_1335079 JE.Soil.260_1335289 JE.Soil.260_1335385 JE.Soil.260_1335463 JE.Soil.260_1335592 JE.Soil.260_1335665 JE.Soil.260_1335674 JE.Soil.260_1335936 JE.Soil.260_1335968 JE.Soil.260_1335988 JE.Soil.260_1336022 JE.Soil.260_1336150 JE.Soil.260_1336587 JE.Soil.260_1336618 JE.Soil.260_1337104 JE.Soil.260_1338052 JE.Soil.260_1338115 JE.Soil.260_1338147 JE.Soil.260_1338450 JE.Soil.260_1339000 JE.Soil.260_1339129 JE.Soil.260_1339556 JE.Soil.260_1339977 JE.Soil.260_1340062 JE.Soil.260_1340699 JE.Soil.260_1341127 JE.Soil.260_1341140 JE.Soil.260_1341450 JE.Soil.260_1341460 JE.Soil.260_1341492 JE.Soil.260_1341733 JE.Soil.260_1342119 JE.Soil.260_1342396 JE.Soil.260_1343052 JE.Soil.260_1343706 JE.Soil.260_1344797 JE.Soil.260_1344963 JE.Soil.260_1345143 JE.Soil.260_1345235 JE.Soil.260_1345291 JE.Soil.260_1345300 JE.Soil.260_1345332 JE.Soil.260_1345425 JE.Soil.260_1345762 JE.Soil.260_1345974 JE.Soil.260_1346008 JE.Soil.260_1346228 JE.Soil.260_1346256 JE.Soil.260_1346283 JE.Soil.260_1346383 JE.Soil.260_1346546 JE.Soil.260_1346792 JE.Soil.260_1346983 JE.Soil.260_1347013 JE.Soil.260_1347214 JE.Soil.260_1347554 JE.Soil.260_1347586 JE.Soil.260_1348619 JE.Soil.260_1348655 JE.Soil.260_1348697 JE.Soil.260_1349071 JE.Soil.260_1349121 JE.Soil.260_1349476 JE.Soil.260_1349637 JE.Soil.260_1349676 JE.Soil.260_1349891 JE.Soil.260_1350017 JE.Soil.260_1350076 JE.Soil.260_1350333 JE.Soil.260_1350601 JE.Soil.260_1350714 JE.Soil.260_1350753 JE.Soil.260_1350974 JE.Soil.260_1351235 JE.Soil.260_1351255 JE.Soil.260_1351356 JE.Soil.260_1352944 JE.Soil.260_1353198 JE.Soil.260_1353344 JE.Soil.260_1353509 JE.Soil.260_1353696 JE.Soil.260_1354137 JE.Soil.260_1354331 JE.Soil.260_1354746 JE.Soil.260_1354759 JE.Soil.260_1354814 JE.Soil.260_1354952 JE.Soil.260_1355115 JE.Soil.260_1355546 JE.Soil.260_1355580 JE.Soil.260_1355769 JE.Soil.260_1355787 JE.Soil.260_1356183 JE.Soil.260_1356758 JE.Soil.260_1356895 JE.Soil.260_1357579 JE.Soil.260_1358178 JE.Soil.260_1358255 JE.Soil.260_1358321 JE.Soil.260_1358501 JE.Soil.260_1358650 JE.Soil.260_1358674 JE.Soil.260_1358724 JE.Soil.260_1358870 JE.Soil.260_1359171 JE.Soil.260_1360004 JE.Soil.260_1360061 JE.Soil.260_1360174 JE.Soil.260_1360323 JE.Soil.260_1360411 JE.Soil.260_1361932 JE.Soil.260_1362138 JE.Soil.260_1362284 JE.Soil.260_1362537 JE.Soil.260_1362733 JE.Soil.260_1363278 JE.Soil.260_1363290 JE.Soil.260_1363422 JE.Soil.260_1363572 JE.Soil.260_1363709 JE.Soil.260_1363776 JE.Soil.260_1364175 JE.Soil.260_1364637 JE.Soil.260_1364932 JE.Soil.260_1365509 JE.Soil.260_1365568 JE.Soil.260_1365598 JE.Soil.260_1365704 JE.Soil.260_1366354 JE.Soil.260_1366380 JE.Soil.260_1366907 JE.Soil.260_1367108 JE.Soil.260_1367183 JE.Soil.260_1367692 JE.Soil.260_1367858 JE.Soil.260_1368218 JE.Soil.260_1368488 JE.Soil.260_1368539 JE.Soil.260_1368637 JE.Soil.260_1368960 JE.Soil.260_1369388 JE.Soil.260_1369576 JE.Soil.260_1369802 JE.Soil.260_1370054 JE.Soil.260_1370363 JE.Soil.260_1370976 JE.Soil.260_1371161 JE.Soil.260_1371208 JE.Soil.260_1371232 JE.Soil.260_1371720 JE.Soil.260_1371817 JE.Soil.260_1373166 JE.Soil.260_1373189 JE.Soil.260_1373497 JE.Soil.260_1373881 JE.Soil.260_1374011 JE.Soil.260_1374040 JE.Soil.260_1374498 JE.Soil.260_1374559 JE.Soil.260_1374694 JE.Soil.260_1375200 JE.Soil.260_1375829 JE.Soil.260_1375839 JE.Soil.260_1376259 JE.Soil.260_1377408 JE.Soil.260_1377639 JE.Soil.260_1377749 JE.Soil.260_1377871 JE.Soil.260_1377989 JE.Soil.260_1378074 JE.Soil.260_1378079 JE.Soil.260_1378673 JE.Soil.260_1378692 JE.Soil.260_1378693 JE.Soil.260_1378797 JE.Soil.260_1379143 JE.Soil.260_1379460 JE.Soil.260_1379526 JE.Soil.260_1379549 JE.Soil.260_1380086 JE.Soil.260_1380198 JE.Soil.260_1380255 JE.Soil.260_1380372 JE.Soil.260_1380387 JE.Soil.260_1380586 JE.Soil.260_1380918 JE.Soil.260_1381016 JE.Soil.260_1381200 JE.Soil.260_1381402 JE.Soil.260_1381586 JE.Soil.260_1381666 JE.Soil.260_1382100 JE.Soil.260_1382315 JE.Soil.260_1382398 JE.Soil.260_1382605 JE.Soil.260_1382635 JE.Soil.260_1382759 JE.Soil.260_1382888 JE.Soil.260_1383109 JE.Soil.260_1383184 JE.Soil.260_1383224 JE.Soil.260_1383326 JE.Soil.260_1383722 JE.Soil.260_1383883 JE.Soil.260_1384088 JE.Soil.260_1384164 JE.Soil.260_1384371 JE.Soil.260_1384867 JE.Soil.260_1385023 JE.Soil.260_1385602 JE.Soil.260_1385649 JE.Soil.260_1385685 JE.Soil.260_1385996 JE.Soil.260_1386174 JE.Soil.260_1386641 JE.Soil.260_1386728 JE.Soil.260_1386858 JE.Soil.260_1387004 JE.Soil.260_1387211 JE.Soil.260_1387223 JE.Soil.260_1387470 JE.Soil.260_1387829 JE.Soil.260_1387899 JE.Soil.260_1388165 JE.Soil.260_1388261 JE.Soil.260_1388429 JE.Soil.260_1388491 JE.Soil.260_1388918 JE.Soil.260_1389391 JE.Soil.260_1389775 JE.Soil.260_1389904 JE.Soil.260_1389964 JE.Soil.260_1390062 JE.Soil.260_1390220 JE.Soil.260_1390692 JE.Soil.260_1391289 JE.Soil.260_1391300 JE.Soil.260_1391336 JE.Soil.260_1391482 JE.Soil.260_1391512 JE.Soil.260_1391623 JE.Soil.260_1391687 JE.Soil.260_1392013 JE.Soil.260_1392830 JE.Soil.260_1392850 JE.Soil.260_1393155 JE.Soil.260_1393195 JE.Soil.260_1393748 JE.Soil.260_1393790 JE.Soil.260_1393815 JE.Soil.260_1393921 JE.Soil.260_1393974 JE.Soil.260_1394176 JE.Soil.260_1394450 JE.Soil.260_1394661 JE.Soil.260_1395251 JE.Soil.260_1396203 JE.Soil.260_1396320 JE.Soil.260_1396616 JE.Soil.260_1396910 JE.Soil.260_1397012 JE.Soil.260_1397128 JE.Soil.260_1397638 JE.Soil.260_1397894 JE.Soil.260_1398300 JE.Soil.260_1398404 JE.Soil.260_1398418 JE.Soil.260_1398773 JE.Soil.260_1399070 JE.Soil.260_1399715 JE.Soil.260_1399949 JE.Soil.260_1400232 JE.Soil.260_1400800 JE.Soil.260_1400994 JE.Soil.260_1401452 JE.Soil.260_1401457 JE.Soil.260_1401484 JE.Soil.260_1401738 JE.Soil.260_1401791 JE.Soil.260_1402046 JE.Soil.260_1402063 JE.Soil.260_1402272 JE.Soil.260_1402529 JE.Soil.260_1402624 JE.Soil.260_1402748 JE.Soil.260_1402789 JE.Soil.260_1402808 JE.Soil.260_1402916 JE.Soil.260_1403091 JE.Soil.260_1403134 JE.Soil.260_1403163 JE.Soil.260_1403256 JE.Soil.260_1403437 JE.Soil.260_1403813 JE.Soil.260_1404383 JE.Soil.260_1404472 JE.Soil.260_1404486 JE.Soil.260_1404617 JE.Soil.260_1404761 JE.Soil.260_1404926 JE.Soil.260_1405588 JE.Soil.260_1405809 JE.Soil.260_1405984 JE.Soil.260_1406155 JE.Soil.260_1406320 JE.Soil.260_1406500 JE.Soil.260_1406645 JE.Soil.260_1406661 JE.Soil.260_1406979 JE.Soil.260_1407377 JE.Soil.260_1407511 JE.Soil.260_1407631 JE.Soil.260_1407834 JE.Soil.260_1408286 JE.Soil.260_1408720 JE.Soil.260_1408721 JE.Soil.260_1408724 JE.Soil.260_1408945 JE.Soil.260_1409070 JE.Soil.260_1409294 JE.Soil.260_1409866 JE.Soil.260_1409935 JE.Soil.260_1410005 JE.Soil.260_1410026 JE.Soil.260_1410087 JE.Soil.260_1410149 JE.Soil.260_1410347 JE.Soil.260_1410356 JE.Soil.260_1410701 JE.Soil.260_1410850 JE.Soil.260_1411202 JE.Soil.260_1411232 JE.Soil.260_1411607 JE.Soil.260_1411665 JE.Soil.260_1412192 JE.Soil.260_1412278 JE.Soil.260_1412467 JE.Soil.260_1412600 JE.Soil.260_1412633 JE.Soil.260_1412758 JE.Soil.260_1412847 JE.Soil.260_1412862 JE.Soil.260_1412887 JE.Soil.260_1413119 JE.Soil.260_1413192 JE.Soil.260_1413397 JE.Soil.260_1413517 JE.Soil.260_1413836 JE.Soil.260_1413993 JE.Soil.260_1414089 JE.Soil.260_1414214 JE.Soil.260_1414252 JE.Soil.260_1414255 JE.Soil.260_1414448 JE.Soil.260_1414809 JE.Soil.260_1414999 JE.Soil.260_1415071 JE.Soil.260_1415347 JE.Soil.260_1415630 JE.Soil.260_1415632 JE.Soil.260_1415862 JE.Soil.260_1415941 JE.Soil.260_1416047 JE.Soil.260_1416201 JE.Soil.260_1416511 JE.Soil.260_1416734 JE.Soil.260_1417023 JE.Soil.260_1417590 JE.Soil.260_1417788 JE.Soil.260_1418373 JE.Soil.260_1418603 JE.Soil.260_1418795 JE.Soil.260_1419362 JE.Soil.260_1420018 JE.Soil.260_1420204 JE.Soil.260_1420241 JE.Soil.260_1420316 JE.Soil.260_1420331 JE.Soil.260_1420371 JE.Soil.260_1420415 JE.Soil.260_1420612 JE.Soil.260_1420698 JE.Soil.260_1420883 JE.Soil.260_1421263 JE.Soil.260_1421395 JE.Soil.260_1421400 JE.Soil.260_1421878 JE.Soil.260_1421942 JE.Soil.260_1422133 JE.Soil.260_1422498 JE.Soil.260_1422851 JE.Soil.260_1422986 JE.Soil.260_1423064 JE.Soil.260_1423191 JE.Soil.260_1423471 JE.Soil.260_1423476 JE.Soil.260_1423609 JE.Soil.260_1424191 JE.Soil.260_1424600 JE.Soil.260_1424785 JE.Soil.260_1424789 JE.Soil.260_1424956 JE.Soil.260_1425329 JE.Soil.260_1425399 JE.Soil.260_1425633 JE.Soil.260_1426146 JE.Soil.260_1426399 JE.Soil.260_1427115 JE.Soil.260_1427267 JE.Soil.260_1427331 JE.Soil.260_1427470 JE.Soil.260_1427535 JE.Soil.260_1427595 JE.Soil.260_1428053 JE.Soil.260_1428156 JE.Soil.260_1428219 JE.Soil.260_1428534 JE.Soil.260_1428720 JE.Soil.260_1428955 JE.Soil.260_1428959 JE.Soil.260_1429607 JE.Soil.260_1429609 JE.Soil.260_1429806 JE.Soil.260_1430026 JE.Soil.260_1430068 JE.Soil.260_1430374 JE.Soil.260_1430526 JE.Soil.260_1430573 JE.Soil.260_1430575 JE.Soil.260_1430764 JE.Soil.260_1431012 JE.Soil.260_1431966 JE.Soil.260_1432191 JE.Soil.260_1432476 JE.Soil.260_1432626 JE.Soil.260_1432719 JE.Soil.260_1432819 JE.Soil.260_1432997 JE.Soil.260_1433283 JE.Soil.260_1433401 JE.Soil.260_1433463 JE.Soil.260_1433852 JE.Soil.260_1434242 JE.Soil.260_1434612 JE.Soil.260_1434769 JE.Soil.260_1434974 JE.Soil.260_1435200 JE.Soil.260_1435328 JE.Soil.260_1435782 JE.Soil.260_1435893 JE.Soil.260_1435924 JE.Soil.260_1435989 JE.Soil.260_1435997 JE.Soil.260_1436134 JE.Soil.260_1436356 JE.Soil.260_1436367 JE.Soil.260_1436407 JE.Soil.260_1436420 JE.Soil.260_1436823 JE.Soil.260_1436867 JE.Soil.260_1436974 JE.Soil.260_1437123 JE.Soil.260_1439049 JE.Soil.260_1439134 JE.Soil.260_1439197 JE.Soil.260_1439273 JE.Soil.260_1439378 JE.Soil.260_1439623 JE.Soil.260_1439664 JE.Soil.260_1439751 JE.Soil.260_1439991 JE.Soil.260_1440103 JE.Soil.260_1441075 JE.Soil.260_1441327 JE.Soil.260_1441435 JE.Soil.260_1442356 JE.Soil.260_1442839 JE.Soil.260_1443265 JE.Soil.260_1443273 JE.Soil.260_1443582 JE.Soil.260_1444187 JE.Soil.260_1444232 JE.Soil.260_1444656 JE.Soil.260_1444863 JE.Soil.260_1445126 JE.Soil.260_1445510 JE.Soil.260_1446053 JE.Soil.260_1446290 JE.Soil.260_1446387 JE.Soil.260_1446573 JE.Soil.260_1446722 JE.Soil.260_1447006 JE.Soil.260_1447178 JE.Soil.260_1447224 JE.Soil.260_1448098 JE.Soil.260_1448943 JE.Soil.260_1448948 JE.Soil.260_1449160 JE.Soil.260_1449312 JE.Soil.260_1449539 JE.Soil.260_1449632 JE.Soil.260_1450067 JE.Soil.260_1450217 JE.Soil.260_1450229 JE.Soil.260_1450323 JE.Soil.260_1450393 JE.Soil.260_1450512 JE.Soil.260_1450596 JE.Soil.260_1451059 JE.Soil.260_1451232 JE.Soil.260_1451253 JE.Soil.260_1451379 JE.Soil.260_1451735 JE.Soil.260_1451974 JE.Soil.260_1451984 JE.Soil.260_1452043 JE.Soil.260_1452327 JE.Soil.260_1452862 JE.Soil.260_1452875 JE.Soil.260_1453010 JE.Soil.260_1453040 JE.Soil.260_1453366 JE.Soil.260_1453635 JE.Soil.260_1453813 JE.Soil.260_1453857 JE.Soil.260_1453893 JE.Soil.260_1453994 JE.Soil.260_1453995 JE.Soil.260_1454037 JE.Soil.260_1454250 JE.Soil.260_1454261 JE.Soil.260_1454607 JE.Soil.260_1454711 JE.Soil.260_1454853 JE.Soil.260_1454888 JE.Soil.260_1455019 JE.Soil.260_1455369 JE.Soil.260_1455432 JE.Soil.260_1455510 JE.Soil.260_1455681 JE.Soil.260_1456413 JE.Soil.260_1456598 JE.Soil.260_1456619 JE.Soil.260_1456739 JE.Soil.260_1457029 JE.Soil.260_1457344 JE.Soil.260_1457903 JE.Soil.260_1458219 JE.Soil.260_1458354 JE.Soil.260_1458780 JE.Soil.260_1458986 JE.Soil.260_1459592 JE.Soil.260_1460073 JE.Soil.260_1460806 JE.Soil.260_1460835 JE.Soil.260_1461119 JE.Soil.260_1461216 JE.Soil.260_1461468 JE.Soil.260_1461623 JE.Soil.260_1461745 JE.Soil.260_1461747 JE.Soil.260_1461822 JE.Soil.260_1462478 JE.Soil.260_1462660 JE.Soil.260_1462931 JE.Soil.260_1463251 JE.Soil.260_1463630 JE.Soil.260_1463686 JE.Soil.260_1463700 JE.Soil.260_1463915 JE.Soil.260_1464136 JE.Soil.260_1464283 JE.Soil.260_1464486 JE.Soil.260_1464731 JE.Soil.260_1464901 JE.Soil.260_1465281 JE.Soil.260_1466164 JE.Soil.260_1466277 JE.Soil.260_1466450 JE.Soil.260_1466643 JE.Soil.260_1466743 JE.Soil.260_1467044 JE.Soil.260_1467222 JE.Soil.260_1467248 JE.Soil.260_1467408 JE.Soil.260_1468172 JE.Soil.260_1468318 JE.Soil.260_1468354 JE.Soil.260_1468527 JE.Soil.260_1468606 JE.Soil.260_1468708 JE.Soil.260_1468891 JE.Soil.260_1468952 JE.Soil.260_1469237 JE.Soil.260_1469382 JE.Soil.260_1469508 JE.Soil.260_1469696 JE.Soil.260_1469904 JE.Soil.260_1470055 JE.Soil.260_1470310 JE.Soil.260_1470681 JE.Soil.260_1470997 JE.Soil.260_1471315 JE.Soil.260_1471746 JE.Soil.260_1471765 JE.Soil.260_1471835 JE.Soil.260_1472101 JE.Soil.260_1472217 JE.Soil.260_1473568 JE.Soil.260_1473680 JE.Soil.260_1474069 JE.Soil.260_1474093 JE.Soil.260_1474527 JE.Soil.260_1474794 JE.Soil.260_1474867 JE.Soil.260_1476149 JE.Soil.260_1476238 JE.Soil.260_1476291 JE.Soil.260_1476364 JE.Soil.260_1476404 JE.Soil.260_1476525 JE.Soil.260_1476575 JE.Soil.260_1477064 JE.Soil.260_1477644 JE.Soil.260_1477705 JE.Soil.260_1478025 JE.Soil.260_1478334 JE.Soil.260_1478497 JE.Soil.260_1478512 JE.Soil.260_1478598 JE.Soil.260_1478614 JE.Soil.260_1478852 JE.Soil.260_1478906 JE.Soil.260_1479350 JE.Soil.260_1479480 JE.Soil.260_1480247 JE.Soil.260_1480559 JE.Soil.260_1480817 JE.Soil.260_1480948 JE.Soil.260_1481378 JE.Soil.260_1481627 JE.Soil.260_1481842 JE.Soil.260_1482158 JE.Soil.260_1482389 JE.Soil.260_1482431 JE.Soil.260_1482627 JE.Soil.260_1482885 JE.Soil.260_1483156 JE.Soil.260_1483601 JE.Soil.260_1483864 JE.Soil.260_1483994 JE.Soil.260_1484235 JE.Soil.260_1485022 JE.Soil.260_1485194 JE.Soil.260_1485474 JE.Soil.260_1485487 JE.Soil.260_1485563 JE.Soil.260_1486177 JE.Soil.260_1486317 JE.Soil.260_1486376 JE.Soil.260_1486528 JE.Soil.260_1487058 JE.Soil.260_1487116 JE.Soil.260_1487120 JE.Soil.260_1487321 JE.Soil.260_1487522 JE.Soil.260_1487729 JE.Soil.260_1487837 JE.Soil.260_1488031 JE.Soil.260_1488172 JE.Soil.260_1488354 JE.Soil.260_1488538 JE.Soil.260_1488652 JE.Soil.260_1488671 JE.Soil.260_1488945 JE.Soil.260_1488999 JE.Soil.260_1489462 JE.Soil.260_1489475 JE.Soil.260_1489674 JE.Soil.260_1489794 JE.Soil.260_1489849 JE.Soil.260_1490006 JE.Soil.260_1490427 JE.Soil.260_1490494 JE.Soil.260_1490898 JE.Soil.260_1490904 JE.Soil.260_1491225 JE.Soil.260_1491320 JE.Soil.260_1491425 JE.Soil.260_1491687 JE.Soil.260_1491923 JE.Soil.260_1492028 JE.Soil.260_1492614 JE.Soil.260_1492907 JE.Soil.260_1492927 JE.Soil.260_1493049 JE.Soil.260_1493378 JE.Soil.260_1493613 JE.Soil.260_1493712 JE.Soil.260_1494138 JE.Soil.260_1494263 JE.Soil.260_1494738 JE.Soil.260_1495059 JE.Soil.260_1495161 JE.Soil.260_1495599 JE.Soil.260_1495689 JE.Soil.260_1495741 JE.Soil.260_1495808 JE.Soil.260_1496031 JE.Soil.260_1496389 JE.Soil.260_1496798 JE.Soil.260_1496834 JE.Soil.260_1497326 JE.Soil.260_1497996 JE.Soil.260_1498131 JE.Soil.260_1498256 JE.Soil.260_1498334 JE.Soil.260_1498971 JE.Soil.260_1499536 JE.Soil.260_1499702 JE.Soil.260_1499806 JE.Soil.260_1500363 JE.Soil.260_1500650 JE.Soil.260_1501342 JE.Soil.260_1501371 JE.Soil.260_1501567 JE.Soil.260_1501793 JE.Soil.260_1501940 JE.Soil.260_1502163 JE.Soil.260_1502848 JE.Soil.260_1503041 JE.Soil.260_1503113 JE.Soil.260_1503294 JE.Soil.260_1503890 JE.Soil.260_1504767 JE.Soil.260_1504934 JE.Soil.260_1505235 JE.Soil.260_1505450 JE.Soil.260_1505460 JE.Soil.260_1506066 JE.Soil.260_1506701 JE.Soil.260_1506977 JE.Soil.260_1507242 JE.Soil.260_1507281 JE.Soil.260_1507333 JE.Soil.260_1507414 JE.Soil.260_1507491 JE.Soil.260_1507650 JE.Soil.260_1508536 JE.Soil.260_1508573 JE.Soil.260_1508600 JE.Soil.260_1508691 JE.Soil.260_1509211 JE.Soil.260_1509522 JE.Soil.260_1509728 JE.Soil.260_1509916 JE.Soil.260_1509971 JE.Soil.260_1510169 JE.Soil.260_1510268 JE.Soil.260_1510449 JE.Soil.260_1510817 JE.Soil.260_1510947 JE.Soil.260_1511899 JE.Soil.260_1512157 JE.Soil.260_1512192 JE.Soil.260_1512262 JE.Soil.260_1512366 JE.Soil.260_1514391 JE.Soil.260_1515172 JE.Soil.260_1515949 JE.Soil.260_1516087 JE.Soil.260_1516428 JE.Soil.260_1516949 JE.Soil.260_1516992 JE.Soil.260_1517724 JE.Soil.260_1518296 JE.Soil.260_1518425 JE.Soil.260_1518447 JE.Soil.260_1518895 JE.Soil.260_1519320 JE.Soil.260_1519409 JE.Soil.260_1519461 JE.Soil.260_1519463 JE.Soil.260_1519635 JE.Soil.260_1519868 JE.Soil.260_1520346 JE.Soil.260_1520402 JE.Soil.260_1520771 JE.Soil.260_1520819 JE.Soil.260_1520982 JE.Soil.260_1521226 JE.Soil.260_1521739 JE.Soil.260_1521967 JE.Soil.260_1521973 JE.Soil.260_1522004 JE.Soil.260_1522154 JE.Soil.260_1522394 JE.Soil.260_1522651 JE.Soil.260_1523014 JE.Soil.260_1523162 JE.Soil.260_1523404 JE.Soil.260_1524181 JE.Soil.260_1524595 JE.Soil.260_1524648 JE.Soil.260_1525098 JE.Soil.260_1525488 JE.Soil.260_1525640 JE.Soil.260_1525981 JE.Soil.260_1526108 JE.Soil.260_1526264 JE.Soil.260_1526265 JE.Soil.260_1526311 JE.Soil.260_1526745 JE.Soil.260_1526780 JE.Soil.260_1526886 JE.Soil.260_1527054 JE.Soil.260_1527343 JE.Soil.260_1527714 JE.Soil.260_1527725 JE.Soil.260_1527906 JE.Soil.260_1528614 JE.Soil.260_1528653 JE.Soil.260_1528897 JE.Soil.260_1529068 JE.Soil.260_1529591 JE.Soil.260_1529798 JE.Soil.260_1529939 JE.Soil.260_1529944 JE.Soil.260_1530252 JE.Soil.260_1530818 JE.Soil.260_1531135 JE.Soil.260_1531348 JE.Soil.260_1531513 JE.Soil.260_1531538 JE.Soil.260_1531567 JE.Soil.260_1532093 JE.Soil.260_1532277 JE.Soil.260_1532766 JE.Soil.260_1532936 JE.Soil.260_1533054 JE.Soil.260_1533297 JE.Soil.260_1533332 JE.Soil.260_1533408 JE.Soil.260_1533512 JE.Soil.260_1533517 JE.Soil.260_1533550 JE.Soil.260_1533807 JE.Soil.260_1533974 JE.Soil.260_1534249 JE.Soil.260_1534308 JE.Soil.260_1534420 JE.Soil.260_1534575 JE.Soil.260_1534845 JE.Soil.260_1535197 JE.Soil.260_1535528 JE.Soil.260_1535793 JE.Soil.260_1535893 JE.Soil.260_1536147 JE.Soil.260_1536208 JE.Soil.260_1536222 JE.Soil.260_1536373 JE.Soil.260_1536532 JE.Soil.260_1536582 JE.Soil.260_1536699 JE.Soil.260_1537390 JE.Soil.260_1537680 JE.Soil.260_1538343 JE.Soil.260_1538563 JE.Soil.260_1538631 JE.Soil.260_1539120 JE.Soil.260_1539564 JE.Soil.260_1540313 JE.Soil.260_1540580 JE.Soil.260_1540726 JE.Soil.260_1540783 JE.Soil.260_1540850 JE.Soil.260_1540895 JE.Soil.260_1540973 JE.Soil.260_1541242 JE.Soil.260_1541551 JE.Soil.260_1542081 JE.Soil.260_1542655 JE.Soil.260_1542696 JE.Soil.260_1542708 JE.Soil.260_1542753 JE.Soil.260_1542938 JE.Soil.260_1543107 JE.Soil.260_1544008 JE.Soil.260_1544034 JE.Soil.260_1544404 JE.Soil.260_1544431 JE.Soil.260_1544820 JE.Soil.260_1545596 JE.Soil.260_1545767 JE.Soil.260_1545768 JE.Soil.260_1545811 JE.Soil.260_1545866 JE.Soil.260_1545995 JE.Soil.260_1546284 JE.Soil.260_1546638 JE.Soil.260_1546661 JE.Soil.260_1546735 JE.Soil.260_1547262 JE.Soil.260_1547312 JE.Soil.260_1547549 JE.Soil.260_1547828 JE.Soil.260_1547852 JE.Soil.260_1548030 JE.Soil.260_1548245 JE.Soil.260_1548629 JE.Soil.260_1549143 JE.Soil.260_1549249 JE.Soil.260_1549552 JE.Soil.260_1550076 JE.Soil.260_1550546 JE.Soil.260_1550986 JE.Soil.260_1551371 JE.Soil.260_1551703 JE.Soil.260_1552714 JE.Soil.260_1553051 JE.Soil.260_1553549 JE.Soil.260_1553704 JE.Soil.260_1553715 JE.Soil.260_1553870 JE.Soil.260_1554884 JE.Soil.260_1555206 JE.Soil.260_1555481 JE.Soil.260_1555616 JE.Soil.260_1555639 JE.Soil.260_1555644 JE.Soil.260_1555971 JE.Soil.260_1556240 JE.Soil.260_1556685 JE.Soil.260_1556691 JE.Soil.260_1557442 JE.Soil.260_1557509 JE.Soil.260_1557709 JE.Soil.260_1557733 JE.Soil.260_1558850 JE.Soil.260_1558929 JE.Soil.260_1559023 JE.Soil.260_1559188 JE.Soil.260_1559373 JE.Soil.260_1559391 JE.Soil.260_1559807 JE.Soil.260_1560410 JE.Soil.260_1560485 JE.Soil.260_1560588 JE.Soil.260_1560646 JE.Soil.260_1560695 JE.Soil.260_1561334 JE.Soil.260_1561668 JE.Soil.260_1562155 JE.Soil.260_1562361 JE.Soil.260_1562380 JE.Soil.260_1562627 JE.Soil.260_1563013 JE.Soil.260_1563014 JE.Soil.260_1563175 JE.Soil.260_1563239 JE.Soil.260_1564581 JE.Soil.260_1564689 JE.Soil.260_1564700 JE.Soil.260_1564782 JE.Soil.260_1564938 JE.Soil.260_1565039 JE.Soil.260_1565205 JE.Soil.260_1565798 JE.Soil.260_1566064 JE.Soil.260_1566210 JE.Soil.260_1566240 JE.Soil.260_1566266 JE.Soil.260_1567678 JE.Soil.260_1567766 JE.Soil.260_1567958 JE.Soil.260_1568250 JE.Soil.260_1568661 JE.Soil.260_1568723 JE.Soil.260_1568807 JE.Soil.260_1568958 JE.Soil.260_1568986 JE.Soil.260_1569263 JE.Soil.260_1570214 JE.Soil.260_1570583 JE.Soil.260_1570810 JE.Soil.260_1571077 JE.Soil.260_1571403 JE.Soil.260_1571772 JE.Soil.260_1572770 JE.Soil.260_1572968 JE.Soil.260_1572978 JE.Soil.260_1573254 JE.Soil.260_1573289 JE.Soil.260_1573586 JE.Soil.260_1573991 JE.Soil.260_1574368 JE.Soil.260_1574573 JE.Soil.260_1574751 JE.Soil.260_1575280 JE.Soil.260_1575411 JE.Soil.260_1575956 JE.Soil.260_1576179 JE.Soil.260_1576872 JE.Soil.260_1577363 JE.Soil.260_1577616 JE.Soil.260_1577641 JE.Soil.260_1577711 JE.Soil.260_1578050 JE.Soil.260_1578067 JE.Soil.260_1578475 JE.Soil.260_1578630 JE.Soil.260_1578728 JE.Soil.260_1579262 JE.Soil.260_1579316 JE.Soil.260_1579512 JE.Soil.260_1579580 JE.Soil.260_1579773 JE.Soil.260_1579872 JE.Soil.260_1580202 JE.Soil.260_1580273 JE.Soil.260_1580411 JE.Soil.260_1580586 JE.Soil.260_1580847 JE.Soil.260_1580929 JE.Soil.260_1581361 JE.Soil.260_1581461 JE.Soil.260_1581555 JE.Soil.260_1581676 JE.Soil.260_1581790 JE.Soil.260_1582078 JE.Soil.260_1582703 JE.Soil.260_1583029 JE.Soil.260_1583048 JE.Soil.260_1583385 JE.Soil.260_1583959 JE.Soil.260_1583965 JE.Soil.260_1584102 JE.Soil.260_1584119 JE.Soil.260_1584434 JE.Soil.260_1584679 JE.Soil.260_1584764 JE.Soil.260_1584769 JE.Soil.260_1585140 JE.Soil.260_1585578 JE.Soil.260_1585720 JE.Soil.260_1585848 JE.Soil.260_1586029 JE.Soil.260_1586396 JE.Soil.260_1586459 JE.Soil.260_1587081 JE.Soil.260_1587221 JE.Soil.260_1587279 JE.Soil.260_1587431 JE.Soil.260_1587640 JE.Soil.260_1587818 JE.Soil.260_1587972 JE.Soil.260_1588020 JE.Soil.260_1588101 JE.Soil.260_1588493 JE.Soil.260_1588502 JE.Soil.260_1588503 JE.Soil.260_1588634 JE.Soil.260_1588660 JE.Soil.260_1589289 JE.Soil.260_1589668 JE.Soil.260_1589797 JE.Soil.260_1589830 JE.Soil.260_1589891 JE.Soil.260_1589988 JE.Soil.260_1590192 JE.Soil.260_1591217 JE.Soil.260_1591249 JE.Soil.260_1591299 JE.Soil.260_1591343 JE.Soil.260_1591364 JE.Soil.260_1591666 JE.Soil.260_1592321 JE.Soil.260_1592377 JE.Soil.260_1592496 JE.Soil.260_1592566 JE.Soil.260_1593000 JE.Soil.260_1593775 JE.Soil.260_1594348 JE.Soil.260_1594571 JE.Soil.260_1595097 JE.Soil.260_1595112 JE.Soil.260_1595333 JE.Soil.260_1595373 JE.Soil.260_1595524 JE.Soil.260_1595718 JE.Soil.260_1595820 JE.Soil.260_1595952 JE.Soil.260_1596030 JE.Soil.260_1596338 JE.Soil.260_1596877 JE.Soil.260_1597034 JE.Soil.260_1597189 JE.Soil.260_1597299 JE.Soil.260_1597488 JE.Soil.260_1597561 JE.Soil.260_1597573 JE.Soil.260_1597622 JE.Soil.260_1598372 JE.Soil.260_1598475 JE.Soil.260_1598779 JE.Soil.260_1599035 JE.Soil.260_1599197 JE.Soil.260_1599425 JE.Soil.260_1599567 JE.Soil.260_1599663 JE.Soil.260_1600730 JE.Soil.260_1601015 JE.Soil.260_1601070 JE.Soil.260_1601931 JE.Soil.260_1602209 JE.Soil.260_1602272 JE.Soil.260_1602465 JE.Soil.260_1602810 JE.Soil.260_1602907 JE.Soil.260_1602990 JE.Soil.260_1603480 JE.Soil.260_1603922 JE.Soil.260_1605287 JE.Soil.260_1606283 JE.Soil.260_1606445 JE.Soil.260_1606691 JE.Soil.260_1606892 JE.Soil.260_1607381 JE.Soil.260_1607505 JE.Soil.260_1608078 JE.Soil.260_1608100 JE.Soil.260_1608127 JE.Soil.260_1608535 JE.Soil.260_1608602 JE.Soil.260_1608861 JE.Soil.260_1609077 JE.Soil.260_1609082 JE.Soil.260_1609570 JE.Soil.260_1609611 JE.Soil.260_1609786 JE.Soil.260_1610125 JE.Soil.260_1610316 JE.Soil.260_1610663 JE.Soil.260_1610975 JE.Soil.260_1611298 JE.Soil.260_1612100 JE.Soil.260_1612125 JE.Soil.260_1612144 JE.Soil.260_1613064 JE.Soil.260_1613092 JE.Soil.260_1613901 JE.Soil.260_1614130 JE.Soil.260_1614379 JE.Soil.260_1614534 JE.Soil.260_1615131 JE.Soil.260_1615309 JE.Soil.260_1615338 JE.Soil.260_1615528 JE.Soil.260_1615696 JE.Soil.260_1616162 JE.Soil.260_1617711 JE.Soil.260_1617770 JE.Soil.260_1618080 JE.Soil.260_1618087 JE.Soil.260_1618196 JE.Soil.260_1618283 JE.Soil.260_1618504 JE.Soil.260_1619352 JE.Soil.260_1619430 JE.Soil.260_1619466 JE.Soil.260_1619471 JE.Soil.260_1619558 JE.Soil.260_1619802 JE.Soil.260_1619841 JE.Soil.260_1619938 JE.Soil.260_1619950 JE.Soil.260_1620088 JE.Soil.260_1620262 JE.Soil.260_1620528 JE.Soil.260_1620819 JE.Soil.260_1620839 JE.Soil.260_1621003 JE.Soil.260_1621124 JE.Soil.260_1621541 JE.Soil.260_1622363 JE.Soil.260_1622671 JE.Soil.260_1622853 JE.Soil.260_1622935 JE.Soil.260_1623024 JE.Soil.260_1623397 JE.Soil.260_1623902 JE.Soil.260_1624669 JE.Soil.260_1624964 JE.Soil.260_1625106 JE.Soil.260_1625308 JE.Soil.260_1625652 JE.Soil.260_1626227 JE.Soil.260_1626278 JE.Soil.260_1626469 JE.Soil.260_1626795 JE.Soil.260_1627445 JE.Soil.260_1627593 JE.Soil.260_1628034 JE.Soil.260_1628284 JE.Soil.260_1628470 JE.Soil.260_1628957 JE.Soil.260_1628969 JE.Soil.260_1629240 JE.Soil.260_1629340 JE.Soil.260_1629519 JE.Soil.260_1629696 JE.Soil.260_1630671 JE.Soil.260_1630989 JE.Soil.260_1631033 JE.Soil.260_1631052 JE.Soil.260_1631074 JE.Soil.260_1631119 JE.Soil.260_1631234 JE.Soil.260_1631376 JE.Soil.260_1631898 JE.Soil.260_1632108 JE.Soil.260_1632586 JE.Soil.260_1632686 JE.Soil.260_1632803 JE.Soil.260_1632929 JE.Soil.260_1632943 JE.Soil.260_1633131 JE.Soil.260_1633483 JE.Soil.260_1633684 JE.Soil.260_1633840 JE.Soil.260_1634153 JE.Soil.260_1634821 JE.Soil.260_1634834 JE.Soil.260_1635202 JE.Soil.260_1635227 JE.Soil.260_1635324 JE.Soil.260_1635359 JE.Soil.260_1635465 JE.Soil.260_1635574 JE.Soil.260_1635800 JE.Soil.260_1635984 JE.Soil.260_1636090 JE.Soil.260_1636216 JE.Soil.260_1637219 JE.Soil.260_1637394 JE.Soil.260_1637663 JE.Soil.260_1637738 JE.Soil.260_1637763 JE.Soil.260_1637926 JE.Soil.260_1638156 JE.Soil.260_1638157 JE.Soil.260_1638428 JE.Soil.260_1638743 JE.Soil.260_1638754 JE.Soil.260_1638925 JE.Soil.260_1639027 JE.Soil.260_1639145 JE.Soil.260_1639281 JE.Soil.260_1639736 JE.Soil.260_1639780 JE.Soil.260_1639890 JE.Soil.260_1640266 JE.Soil.260_1640477 JE.Soil.260_1641087 JE.Soil.260_1641701 JE.Soil.260_1642579 JE.Soil.260_1642777 JE.Soil.260_1642888 JE.Soil.260_1643225 JE.Soil.260_1643354 JE.Soil.260_1643399 JE.Soil.260_1643559 JE.Soil.260_1643975 JE.Soil.260_1644125 JE.Soil.260_1644292 JE.Soil.260_1644629 JE.Soil.260_1644687 JE.Soil.260_1644942 JE.Soil.260_1645207 JE.Soil.260_1645538 JE.Soil.260_1645576 JE.Soil.260_1645761 JE.Soil.260_1645976 JE.Soil.260_1645991 JE.Soil.260_1646080 JE.Soil.260_1646091 JE.Soil.260_1646842 JE.Soil.260_1646987 JE.Soil.260_1647151 JE.Soil.260_1647154 JE.Soil.260_1647599 JE.Soil.260_1647652 JE.Soil.260_1647869 JE.Soil.260_1647900 JE.Soil.260_1647963 JE.Soil.260_1647996 JE.Soil.260_1648176 JE.Soil.260_1648196 JE.Soil.260_1648583 JE.Soil.260_1648736 JE.Soil.260_1648750 JE.Soil.260_1648885 JE.Soil.260_1648992 JE.Soil.260_1649151 JE.Soil.260_1649167 JE.Soil.260_1649179 JE.Soil.260_1649218 JE.Soil.260_1649832 JE.Soil.260_1649834 JE.Soil.260_1650916 JE.Soil.260_1651327 JE.Soil.260_1651435 JE.Soil.260_1651609 JE.Soil.260_1652524 JE.Soil.260_1652632 JE.Soil.260_1653000 JE.Soil.260_1653049 JE.Soil.260_1653141 JE.Soil.260_1653594 JE.Soil.260_1653791 JE.Soil.260_1653883 JE.Soil.260_1653899 JE.Soil.260_1654236 JE.Soil.260_1654738 JE.Soil.260_1654946 JE.Soil.260_1654960 JE.Soil.260_1655156 JE.Soil.260_1655294 JE.Soil.260_1655527 JE.Soil.260_1655669 JE.Soil.260_1655997 JE.Soil.260_1656581 JE.Soil.260_1657036 JE.Soil.260_1657057 JE.Soil.260_1657550 JE.Soil.260_1657637 JE.Soil.260_1658147 JE.Soil.260_1658235 JE.Soil.260_1658425 JE.Soil.260_1658478 JE.Soil.260_1658652 JE.Soil.260_1658783 JE.Soil.260_1658805 JE.Soil.260_1659582 JE.Soil.260_1659642 JE.Soil.260_1659667 JE.Soil.260_1659773 JE.Soil.260_1659788 JE.Soil.260_1660063 JE.Soil.260_1660260 JE.Soil.260_1660962 JE.Soil.260_1661096 JE.Soil.260_1661432 JE.Soil.260_1661978 JE.Soil.260_1662819 JE.Soil.260_1663471 JE.Soil.260_1663487 JE.Soil.260_1663536 JE.Soil.260_1664257 JE.Soil.260_1664628 JE.Soil.260_1665169 JE.Soil.260_1666121 JE.Soil.260_1666808 JE.Soil.260_1666926 JE.Soil.260_1666933 JE.Soil.260_1666950 JE.Soil.260_1667056 JE.Soil.260_1667365 JE.Soil.260_1667584 JE.Soil.260_1667686 JE.Soil.260_1668192 JE.Soil.260_1668518 JE.Soil.260_1668644 JE.Soil.260_1668923 JE.Soil.260_1669052 JE.Soil.260_1669115 JE.Soil.260_1669184 JE.Soil.260_1669307 JE.Soil.260_1669691 JE.Soil.260_1669765 JE.Soil.260_1669979 JE.Soil.260_1670423 JE.Soil.260_1670674 JE.Soil.260_1670797 JE.Soil.260_1671146 JE.Soil.260_1671162 JE.Soil.260_1671384 JE.Soil.260_1671586 JE.Soil.260_1672014 JE.Soil.260_1673602 JE.Soil.260_1673774 JE.Soil.260_1673842 JE.Soil.260_1673849 JE.Soil.260_1673869 JE.Soil.260_1674279 JE.Soil.260_1674394 JE.Soil.260_1675794 JE.Soil.260_1675802 JE.Soil.260_1676079 JE.Soil.260_1676364 JE.Soil.260_1677236 JE.Soil.260_1677461 JE.Soil.260_1678111 JE.Soil.260_1678760 JE.Soil.260_1678831 JE.Soil.260_1679042 JE.Soil.260_1679387 JE.Soil.260_1679543 JE.Soil.260_1679656 JE.Soil.260_1680154 JE.Soil.260_1680321 JE.Soil.260_1680488 JE.Soil.260_1680806 JE.Soil.260_1681099 JE.Soil.260_1681147 JE.Soil.260_1681228 JE.Soil.260_1681317 JE.Soil.260_1681816 JE.Soil.260_1682164 JE.Soil.260_1682333 JE.Soil.260_1682473 JE.Soil.260_1682723 JE.Soil.260_1683124 JE.Soil.260_1683298 JE.Soil.260_1683331 JE.Soil.260_1683555 JE.Soil.260_1683582 JE.Soil.260_1683621 JE.Soil.260_1683733 JE.Soil.260_1683849 JE.Soil.260_1684132 JE.Soil.260_1684259 JE.Soil.260_1684263 JE.Soil.260_1684330 JE.Soil.260_1684528 JE.Soil.260_1684674 JE.Soil.260_1684707 JE.Soil.260_1684753 JE.Soil.260_1685076 JE.Soil.260_1685487 JE.Soil.260_1685607 JE.Soil.260_1686069 JE.Soil.260_1686389 JE.Soil.260_1686436 JE.Soil.260_1686501 JE.Soil.260_1686560 JE.Soil.260_1686737 JE.Soil.260_1686798 JE.Soil.260_1687186 JE.Soil.260_1687366 JE.Soil.260_1687430 JE.Soil.260_1687600 JE.Soil.260_1687606 JE.Soil.260_1687620 JE.Soil.260_1687955 JE.Soil.260_1688123 JE.Soil.260_1688312 JE.Soil.260_1688561 JE.Soil.260_1688767 JE.Soil.260_1688878 JE.Soil.260_1689107 JE.Soil.260_1689425 JE.Soil.260_1689906 JE.Soil.260_1690181 JE.Soil.260_1690312 JE.Soil.260_1690448 JE.Soil.260_1691056 JE.Soil.260_1691228 JE.Soil.260_1691672 JE.Soil.260_1691827 JE.Soil.260_1692338 JE.Soil.260_1692562 JE.Soil.260_1692817 JE.Soil.260_1693106 JE.Soil.260_1693626 JE.Soil.260_1694386 JE.Soil.260_1694574 JE.Soil.260_1694817 JE.Soil.260_1694890 JE.Soil.260_1695136 JE.Soil.260_1695251 JE.Soil.260_1695840 JE.Soil.260_1695870 JE.Soil.260_1696598 JE.Soil.260_1696627 JE.Soil.260_1697142 JE.Soil.260_1697186 JE.Soil.260_1697797 JE.Soil.260_1698091 JE.Soil.260_1698546 JE.Soil.260_1698596 JE.Soil.260_1698622 JE.Soil.260_1698856 JE.Soil.260_1699403 JE.Soil.260_1699459 JE.Soil.260_1699740 JE.Soil.260_1699877 JE.Soil.260_1700571 JE.Soil.260_1700678 JE.Soil.260_1701320 JE.Soil.260_1701573 JE.Soil.260_1701603 JE.Soil.260_1701657 JE.Soil.260_1701718 JE.Soil.260_1701775 JE.Soil.260_1702012 JE.Soil.260_1702141 JE.Soil.260_1702405 JE.Soil.260_1702480 JE.Soil.260_1702706 JE.Soil.260_1702711 JE.Soil.260_1702881 JE.Soil.260_1703173 JE.Soil.260_1703472 JE.Soil.260_1703852 JE.Soil.260_1704291 JE.Soil.260_1704866 JE.Soil.260_1705199 JE.Soil.260_1705229 JE.Soil.260_1705664 JE.Soil.260_1705942 JE.Soil.260_1706903 JE.Soil.260_1706973 JE.Soil.260_1707072 JE.Soil.260_1707192 JE.Soil.260_1707600 JE.Soil.260_1707603 JE.Soil.260_1707832 JE.Soil.260_1708150 JE.Soil.260_1708424 JE.Soil.260_1708700 JE.Soil.260_1708783 JE.Soil.260_1709025 JE.Soil.260_1709199 JE.Soil.260_1709929 JE.Soil.260_1710415 JE.Soil.260_1711316 JE.Soil.260_1711565 JE.Soil.260_1712379 JE.Soil.260_1712441 JE.Soil.260_1712573 JE.Soil.260_1713073 JE.Soil.260_1713116 JE.Soil.260_1713365 JE.Soil.260_1713798 JE.Soil.260_1713809 JE.Soil.260_1713908 JE.Soil.260_1713990 JE.Soil.260_1714148 JE.Soil.260_1714248 JE.Soil.260_1714406 JE.Soil.260_1714428 JE.Soil.260_1714440 JE.Soil.260_1714824 JE.Soil.260_1714957 JE.Soil.260_1714959 JE.Soil.260_1715089 JE.Soil.260_1715144 JE.Soil.260_1715593 JE.Soil.260_1715734 JE.Soil.260_1715779 JE.Soil.260_1716090 JE.Soil.260_1716206 JE.Soil.260_1716831 JE.Soil.260_1717132 JE.Soil.260_1717298 JE.Soil.260_1718190 JE.Soil.260_1718388 JE.Soil.260_1719312 JE.Soil.260_1719377 JE.Soil.260_1719579 JE.Soil.260_1719602 JE.Soil.260_1719692 JE.Soil.260_1719851 JE.Soil.260_1720432 JE.Soil.260_1720701 JE.Soil.260_1720783 JE.Soil.260_1721155 JE.Soil.260_1721168 JE.Soil.260_1721308 JE.Soil.260_1721324 JE.Soil.260_1721488 JE.Soil.260_1721599 JE.Soil.260_1721678 JE.Soil.260_1721780 JE.Soil.260_1722219 JE.Soil.260_1722871 JE.Soil.260_1722961 JE.Soil.260_1723006 JE.Soil.260_1723647 JE.Soil.260_1724482 JE.Soil.260_1724700 JE.Soil.260_1724969 JE.Soil.260_1725111 JE.Soil.260_1725856 JE.Soil.260_1725971 JE.Soil.260_1726111 JE.Soil.260_1726623 JE.Soil.260_1726629 JE.Soil.260_1726679 JE.Soil.260_1727967 JE.Soil.260_1728559 JE.Soil.260_1728681 JE.Soil.260_1728885 JE.Soil.260_1728969 JE.Soil.260_1729031 JE.Soil.260_1729577 JE.Soil.260_1729667 JE.Soil.260_1729950 JE.Soil.260_1730351 JE.Soil.260_1730461 JE.Soil.260_1730770 JE.Soil.260_1730860 JE.Soil.260_1731077 JE.Soil.260_1731472 JE.Soil.260_1731674 JE.Soil.260_1731737 JE.Soil.260_1732484 JE.Soil.260_1732611 JE.Soil.260_1732696 JE.Soil.260_1732928 JE.Soil.260_1733148 JE.Soil.260_1733354 JE.Soil.260_1733547 JE.Soil.260_1733550 JE.Soil.260_1733590 JE.Soil.260_1734004 JE.Soil.260_1734037 JE.Soil.260_1734152 JE.Soil.260_1734528 JE.Soil.260_1735131 JE.Soil.260_1735444 JE.Soil.260_1735667 JE.Soil.260_1735697 JE.Soil.260_1735977 JE.Soil.260_1736127 JE.Soil.260_1736219 JE.Soil.260_1736403 JE.Soil.260_1736449 JE.Soil.260_1737602 JE.Soil.260_1737733 JE.Soil.260_1737742 JE.Soil.260_1737827 JE.Soil.260_1738106 JE.Soil.260_1738344 JE.Soil.260_1738444 JE.Soil.260_1738511 JE.Soil.260_1738532 JE.Soil.260_1739426 JE.Soil.260_1739646 JE.Soil.260_1740120 JE.Soil.260_1740463 JE.Soil.260_1741086 JE.Soil.260_1741376 JE.Soil.260_1741624 JE.Soil.260_1741671 JE.Soil.260_1741721 JE.Soil.260_1741757 JE.Soil.260_1741856 JE.Soil.260_1741987 JE.Soil.260_1742141 JE.Soil.260_1742324 JE.Soil.260_1742436 JE.Soil.260_1742607 JE.Soil.260_1742668 JE.Soil.260_1742681 JE.Soil.260_1743838 JE.Soil.260_1743974 JE.Soil.260_1744061 JE.Soil.260_1744131 JE.Soil.260_1744224 JE.Soil.260_1745352 JE.Soil.260_1745446 JE.Soil.260_1745478 JE.Soil.260_1746232 JE.Soil.260_1746511 JE.Soil.260_1746852 JE.Soil.260_1746951 JE.Soil.260_1747226 JE.Soil.260_1747287 JE.Soil.260_1747898 JE.Soil.260_1747926 JE.Soil.260_1748305 JE.Soil.260_1748890 JE.Soil.260_1749568 JE.Soil.260_1749622 JE.Soil.260_1749685 JE.Soil.260_1749957 JE.Soil.260_1750139 JE.Soil.260_1750772 JE.Soil.260_1750812 JE.Soil.260_1751063 JE.Soil.260_1751153 JE.Soil.260_1751353 JE.Soil.260_1751612 JE.Soil.260_1751651 JE.Soil.260_1752059 JE.Soil.260_1752062 JE.Soil.260_1752150 JE.Soil.260_1752155 JE.Soil.260_1752416 JE.Soil.260_1752524 JE.Soil.260_1753140 JE.Soil.260_1753225 JE.Soil.260_1753596 JE.Soil.260_1754070 JE.Soil.260_1754246 JE.Soil.260_1754373 JE.Soil.260_1754504 JE.Soil.260_1754849 JE.Soil.260_1755632 JE.Soil.260_1756069 JE.Soil.260_1756196 JE.Soil.260_1756509 JE.Soil.260_1756641 JE.Soil.260_1756695 JE.Soil.260_1756860 JE.Soil.260_1758730 JE.Soil.260_1758732 JE.Soil.260_1758752 JE.Soil.260_1758859 JE.Soil.260_1758952 JE.Soil.260_1759048 JE.Soil.260_1759464 JE.Soil.260_1759576 JE.Soil.260_1759667 JE.Soil.260_1760070 JE.Soil.260_1760222 JE.Soil.260_1760339 JE.Soil.260_1760522 JE.Soil.260_1761001 JE.Soil.260_1761222 JE.Soil.260_1761268 JE.Soil.260_1761292 JE.Soil.260_1761351 JE.Soil.260_1761359 JE.Soil.260_1762046 JE.Soil.260_1762080 JE.Soil.260_1762397 JE.Soil.260_1762686 JE.Soil.260_1762782 JE.Soil.260_1762872 JE.Soil.260_1762903 JE.Soil.260_1763173 JE.Soil.260_1763250 JE.Soil.260_1763507 JE.Soil.260_1763674 JE.Soil.260_1763718 JE.Soil.260_1764086 JE.Soil.260_1765018 JE.Soil.260_1765643 JE.Soil.260_1765804 JE.Soil.260_1765832 JE.Soil.260_1766127 JE.Soil.260_1766211 JE.Soil.260_1766272 JE.Soil.260_1766494 JE.Soil.260_1766593 JE.Soil.260_1766646 JE.Soil.260_1766676 JE.Soil.260_1767081 JE.Soil.260_1767256 JE.Soil.260_1767584 JE.Soil.260_1767653 JE.Soil.260_1767749 JE.Soil.260_1768080 JE.Soil.260_1768167 JE.Soil.260_1768370 JE.Soil.260_1768399 JE.Soil.260_1769068 JE.Soil.260_1769109 JE.Soil.260_1769137 JE.Soil.260_1769187 JE.Soil.260_1769228 JE.Soil.260_1769244 JE.Soil.260_1769270 JE.Soil.260_1769685 JE.Soil.260_1769702 JE.Soil.260_1769933 JE.Soil.260_1770270 JE.Soil.260_1770619 JE.Soil.260_1770935 JE.Soil.260_1771005 JE.Soil.260_1771158 JE.Soil.260_1771164 JE.Soil.260_1771168 JE.Soil.260_1771704 JE.Soil.260_1771903 JE.Soil.260_1771965 JE.Soil.260_1772011 JE.Soil.260_1772333 JE.Soil.260_1772494 JE.Soil.260_1772519 JE.Soil.260_1772545 JE.Soil.260_1772575 JE.Soil.260_1772577 JE.Soil.260_1772645 JE.Soil.260_1773036 JE.Soil.260_1773194 JE.Soil.260_1773625 JE.Soil.260_1773633 JE.Soil.260_1773648 JE.Soil.260_1773677 JE.Soil.260_1773785 JE.Soil.260_1774199 JE.Soil.260_1774227 JE.Soil.260_1774308 JE.Soil.260_1774822 JE.Soil.260_1775928 JE.Soil.260_1775941 JE.Soil.260_1776206 JE.Soil.260_1776793 JE.Soil.260_1777070 JE.Soil.260_1777131 JE.Soil.260_1777271 JE.Soil.260_1777587 JE.Soil.260_1777746 JE.Soil.260_1778004 JE.Soil.260_1778482 JE.Soil.260_1778688 JE.Soil.260_1778847 JE.Soil.260_1778860 JE.Soil.260_1778883 JE.Soil.260_1778909 JE.Soil.260_1779408 JE.Soil.260_1779463 JE.Soil.260_1779703 JE.Soil.260_1779761 JE.Soil.260_1779888 JE.Soil.260_1780110 JE.Soil.260_1780865 JE.Soil.260_1781059 JE.Soil.260_1781515 JE.Soil.260_1781917 JE.Soil.260_1782521 JE.Soil.260_1782593 JE.Soil.260_1783670 JE.Soil.260_1784071 JE.Soil.260_1784134 JE.Soil.260_1784144 JE.Soil.260_1784599 JE.Soil.260_1784643 JE.Soil.260_1784656 JE.Soil.260_1784751 JE.Soil.260_1784790 JE.Soil.260_1785209 JE.Soil.260_1785399 JE.Soil.260_1785430 JE.Soil.260_1785726 JE.Soil.260_1785757 JE.Soil.260_1786417 JE.Soil.260_1786612 JE.Soil.260_1786634 JE.Soil.260_1786705 JE.Soil.260_1786737 JE.Soil.260_1787336 JE.Soil.260_1787465 JE.Soil.260_1787548 JE.Soil.260_1787916 JE.Soil.260_1788027 JE.Soil.260_1788315 JE.Soil.260_1789025 JE.Soil.260_1789945 JE.Soil.260_1790030 JE.Soil.260_1790750 JE.Soil.260_1791057 JE.Soil.260_1791754 JE.Soil.260_1792121 JE.Soil.260_1792205 JE.Soil.260_1792412 JE.Soil.260_1792427 JE.Soil.260_1792697 JE.Soil.260_1792737 JE.Soil.260_1792767 JE.Soil.260_1792872 JE.Soil.260_1792920 JE.Soil.260_1793155 JE.Soil.260_1793276 JE.Soil.260_1793319 JE.Soil.260_1793646 JE.Soil.260_1794945 JE.Soil.260_1794975 JE.Soil.260_1795006 JE.Soil.260_1795348 JE.Soil.260_1795677 JE.Soil.260_1796130 JE.Soil.260_1796170 JE.Soil.260_1796304 JE.Soil.260_1796590 JE.Soil.260_1796627 JE.Soil.260_1797422 JE.Soil.260_1797431 JE.Soil.260_1797753 JE.Soil.260_1798214 JE.Soil.260_1798285 JE.Soil.260_1798318 JE.Soil.260_1798440 JE.Soil.260_1798946 JE.Soil.260_1799604 JE.Soil.260_1799875 JE.Soil.260_1800187 JE.Soil.260_1800635 JE.Soil.260_1801118 JE.Soil.260_1801336 JE.Soil.260_1801471 JE.Soil.260_1801555 JE.Soil.260_1801753 JE.Soil.260_1801793 JE.Soil.260_1802193 JE.Soil.260_1802575 JE.Soil.260_1802845 JE.Soil.260_1803198 JE.Soil.260_1803663 JE.Soil.260_1803742 JE.Soil.260_1804162 JE.Soil.260_1804305 JE.Soil.260_1804997 JE.Soil.260_1805000 JE.Soil.260_1805053 JE.Soil.260_1805107 JE.Soil.260_1805664 JE.Soil.260_1806005 JE.Soil.260_1806052 JE.Soil.260_1806108 JE.Soil.260_1807003 JE.Soil.260_1807138 JE.Soil.260_1807994 JE.Soil.260_1808289 JE.Soil.260_1808854 JE.Soil.260_1808965 JE.Soil.260_1809626 JE.Soil.260_1810135 JE.Soil.260_1810443 JE.Soil.260_1810869 JE.Soil.260_1810881 JE.Soil.260_1811168 JE.Soil.260_1811445 JE.Soil.260_1811586 JE.Soil.260_1811740 JE.Soil.260_1812348 JE.Soil.260_1812588 JE.Soil.260_1813268 JE.Soil.260_1813304 JE.Soil.260_1814127 JE.Soil.260_1814237 JE.Soil.260_1814477 JE.Soil.260_1814826 JE.Soil.260_1814978 JE.Soil.260_1815141 JE.Soil.260_1815206 JE.Soil.260_1815946 JE.Soil.260_1816883 JE.Soil.260_1817061 JE.Soil.260_1817398 JE.Soil.260_1818073 JE.Soil.260_1818137 JE.Soil.260_1818204 JE.Soil.260_1818769 JE.Soil.260_1819106 JE.Soil.260_1819271 JE.Soil.260_1819490 JE.Soil.260_1819748 JE.Soil.260_1820111 JE.Soil.260_1820589 JE.Soil.260_1820799 JE.Soil.260_1821255 JE.Soil.260_1821651 JE.Soil.260_1821841 JE.Soil.260_1821851 JE.Soil.260_1822289 JE.Soil.260_1822862 JE.Soil.260_1823381 JE.Soil.260_1823455 JE.Soil.260_1823474 JE.Soil.260_1823971 JE.Soil.260_1824044 JE.Soil.260_1824270 JE.Soil.260_1824327 JE.Soil.260_1824411 JE.Soil.260_1824478 JE.Soil.260_1824798 JE.Soil.260_1825243 JE.Soil.260_1825713 JE.Soil.260_1826242 JE.Soil.260_1826701 JE.Soil.260_1826878 JE.Soil.260_1827180 JE.Soil.260_1827266 JE.Soil.260_1827422 JE.Soil.260_1827913 JE.Soil.260_1828768 JE.Soil.260_1829455 JE.Soil.260_1829904 JE.Soil.260_1829994 JE.Soil.260_1830106 JE.Soil.260_1830473 JE.Soil.260_1830772 JE.Soil.260_1830816 JE.Soil.260_1830902 JE.Soil.260_1831049 JE.Soil.260_1831222 JE.Soil.260_1831536 JE.Soil.260_1831979 JE.Soil.260_1832268 JE.Soil.260_1832951 JE.Soil.260_1833345 JE.Soil.260_1833348 JE.Soil.260_1833547 JE.Soil.260_1833615 JE.Soil.260_1833725 JE.Soil.260_1833775 JE.Soil.260_1834093 JE.Soil.260_1834107 JE.Soil.260_1834300 JE.Soil.260_1834610 JE.Soil.260_1834714 JE.Soil.260_1835419 JE.Soil.260_1835429 JE.Soil.260_1835983 JE.Soil.260_1836361 JE.Soil.260_1836604 JE.Soil.260_1836658 JE.Soil.260_1836701 JE.Soil.260_1836703 JE.Soil.260_1836870 JE.Soil.260_1836908 JE.Soil.260_1837571 JE.Soil.260_1837715 JE.Soil.260_1838032 JE.Soil.260_1838266 JE.Soil.260_1839256 JE.Soil.260_1839606 JE.Soil.260_1839912 JE.Soil.260_1840087 JE.Soil.260_1840386 JE.Soil.260_1840547 JE.Soil.260_1840592 JE.Soil.260_1840727 JE.Soil.260_1840786 JE.Soil.260_1842197 JE.Soil.260_1842319 JE.Soil.260_1843068 JE.Soil.260_1843093 JE.Soil.260_1843235 JE.Soil.260_1843258 JE.Soil.260_1843326 JE.Soil.260_1843432 JE.Soil.260_1843660 JE.Soil.260_1843818 JE.Soil.260_1844083 JE.Soil.260_1844105 JE.Soil.260_1844197 JE.Soil.260_1844421 JE.Soil.260_1844693 JE.Soil.260_1845516 JE.Soil.260_1845616 JE.Soil.260_1845637 JE.Soil.260_1845704 JE.Soil.260_1845713 JE.Soil.260_1845806 JE.Soil.260_1846197 JE.Soil.260_1846218 JE.Soil.260_1846434 JE.Soil.260_1846709 JE.Soil.260_1849010 JE.Soil.260_1849213 JE.Soil.260_1849433 JE.Soil.260_1849641 JE.Soil.260_1850031 JE.Soil.260_1850083 JE.Soil.260_1850971 JE.Soil.260_1851493 JE.Soil.260_1851623 JE.Soil.260_1851717 JE.Soil.260_1851759 JE.Soil.260_1851767 JE.Soil.260_1852030 JE.Soil.260_1852762 JE.Soil.260_1853080 JE.Soil.260_1853105 JE.Soil.260_1853131 JE.Soil.260_1853227 JE.Soil.260_1853534 JE.Soil.260_1853738 JE.Soil.260_1854205 JE.Soil.260_1854211 JE.Soil.260_1854548 JE.Soil.260_1855087 JE.Soil.260_1855994 JE.Soil.260_1856151 JE.Soil.260_1856701 JE.Soil.260_1856802 JE.Soil.260_1856866 JE.Soil.260_1857353 JE.Soil.260_1857548 JE.Soil.260_1857602 JE.Soil.260_1857677 JE.Soil.260_1857959 JE.Soil.260_1858281 JE.Soil.260_1859152 JE.Soil.260_1859367 JE.Soil.260_1859446 JE.Soil.260_1859497 JE.Soil.260_1859565 JE.Soil.260_1859736 JE.Soil.260_1859815 JE.Soil.260_1859835 JE.Soil.260_1859854 JE.Soil.260_1860163 JE.Soil.260_1860189 JE.Soil.260_1860270 JE.Soil.260_1860652 JE.Soil.260_1860921 JE.Soil.260_1861077 JE.Soil.260_1861136 JE.Soil.260_1861178 JE.Soil.260_1861240 JE.Soil.260_1861515 JE.Soil.260_1862428 JE.Soil.260_1862914 JE.Soil.260_1863638 JE.Soil.260_1864028 JE.Soil.260_1864365 JE.Soil.260_1864411 JE.Soil.260_1864542 JE.Soil.260_1864745 JE.Soil.260_1864755 JE.Soil.260_1864854 JE.Soil.260_1865005 JE.Soil.260_1865556 JE.Soil.260_1865605 JE.Soil.260_1866042 JE.Soil.260_1866463 JE.Soil.260_1867581 JE.Soil.260_1867706 JE.Soil.260_1867757 JE.Soil.260_1868215 JE.Soil.260_1868472 JE.Soil.260_1869141 JE.Soil.260_1869506 JE.Soil.260_1870212 JE.Soil.260_1870934 JE.Soil.260_1871256 JE.Soil.260_1871289 JE.Soil.260_1871431 JE.Soil.260_1871532 JE.Soil.260_1871565 JE.Soil.260_1871580 JE.Soil.260_1871622 JE.Soil.260_1871659 JE.Soil.260_1871754 JE.Soil.260_1871843 JE.Soil.260_1871935 JE.Soil.260_1871979 JE.Soil.260_1872217 JE.Soil.260_1872303 JE.Soil.260_1872346 JE.Soil.260_1873489 JE.Soil.260_1874113 JE.Soil.260_1874252 JE.Soil.260_1874407 JE.Soil.260_1875393 JE.Soil.260_1875573 JE.Soil.260_1876223 JE.Soil.260_1876801 JE.Soil.260_1876907 JE.Soil.260_1877156 JE.Soil.260_1877270 JE.Soil.260_1877472 JE.Soil.260_1878253 JE.Soil.260_1878415 JE.Soil.260_1878769 JE.Soil.260_1878993 JE.Soil.260_1879020 JE.Soil.260_1879145 JE.Soil.260_1879646 JE.Soil.260_1879796 JE.Soil.260_1880651 JE.Soil.260_1880848 JE.Soil.260_1881146 JE.Soil.260_1881286 JE.Soil.260_1881849 JE.Soil.260_1882417 JE.Soil.260_1882704 JE.Soil.260_1883153 JE.Soil.260_1883401 JE.Soil.260_1883542 JE.Soil.260_1883636 JE.Soil.260_1883668 JE.Soil.260_1883714 JE.Soil.260_1883760 JE.Soil.260_1884056 JE.Soil.260_1884096 JE.Soil.260_1884213 JE.Soil.260_1884265 JE.Soil.260_1884393 JE.Soil.260_1884438 JE.Soil.260_1884502 JE.Soil.260_1884506 JE.Soil.260_1884591 JE.Soil.260_1884864 JE.Soil.260_1885455 JE.Soil.260_1885661 JE.Soil.260_1885705 JE.Soil.260_1886025 JE.Soil.260_1886064 JE.Soil.260_1886387 JE.Soil.260_1886623 JE.Soil.260_1886827 JE.Soil.260_1887138 JE.Soil.260_1887212 JE.Soil.260_1887379 JE.Soil.260_1887576 JE.Soil.260_1887615 JE.Soil.260_1887693 JE.Soil.260_1888328 JE.Soil.260_1888494 JE.Soil.260_1888749 JE.Soil.260_1888784 JE.Soil.260_1888924 JE.Soil.260_1889630 JE.Soil.260_1889964 JE.Soil.260_1889991 JE.Soil.260_1890375 JE.Soil.260_1890435 JE.Soil.260_1891878 JE.Soil.260_1892533 JE.Soil.260_1892714 JE.Soil.260_1892855 JE.Soil.260_1893649 JE.Soil.260_1893788 JE.Soil.260_1893960 JE.Soil.260_1894313 JE.Soil.260_1894343 JE.Soil.260_1894427 JE.Soil.260_1894612 JE.Soil.260_1894644 JE.Soil.260_1894845 JE.Soil.260_1895171 JE.Soil.260_1895425 JE.Soil.260_1895516 JE.Soil.260_1895554 JE.Soil.260_1895715 JE.Soil.260_1895804 JE.Soil.260_1895885 JE.Soil.260_1896104 JE.Soil.260_1896373 JE.Soil.260_1896460 JE.Soil.260_1896566 JE.Soil.260_1896669 JE.Soil.260_1897335 JE.Soil.260_1897485 JE.Soil.260_1897580 JE.Soil.260_1897993 JE.Soil.260_1898150 JE.Soil.260_1898962 JE.Soil.260_1899025 JE.Soil.260_1899113 JE.Soil.260_1899444 JE.Soil.260_1899698 JE.Soil.260_1900007 JE.Soil.260_1900210 JE.Soil.260_1900529 JE.Soil.260_1900543 JE.Soil.260_1900622 JE.Soil.260_1900625 JE.Soil.260_1900677 JE.Soil.260_1900687 JE.Soil.260_1900880 JE.Soil.260_1901095 JE.Soil.260_1901216 JE.Soil.260_1901500 JE.Soil.260_1901654 JE.Soil.260_1901772 JE.Soil.260_1903048 JE.Soil.260_1903135 JE.Soil.260_1903152 JE.Soil.260_1903430 JE.Soil.260_1903856 JE.Soil.260_1904265 JE.Soil.260_1904312 JE.Soil.260_1904763 JE.Soil.260_1905417 JE.Soil.260_1905503 JE.Soil.260_1905711 JE.Soil.260_1906069 JE.Soil.260_1906246 JE.Soil.260_1906292 JE.Soil.260_1906342 JE.Soil.260_1906656 JE.Soil.260_1907253 JE.Soil.260_1907452 JE.Soil.260_1907742 JE.Soil.260_1907862 JE.Soil.260_1908427 JE.Soil.260_1908696 JE.Soil.260_1909484 JE.Soil.260_1910151 JE.Soil.260_1910216 JE.Soil.260_1910679 JE.Soil.260_1911113 JE.Soil.260_1912254 JE.Soil.260_1912554 JE.Soil.260_1912926 JE.Soil.260_1913107 JE.Soil.260_1913288 JE.Soil.260_1913321 JE.Soil.260_1913370 JE.Soil.260_1913537 JE.Soil.260_1913955 JE.Soil.260_1914049 JE.Soil.260_1914209 JE.Soil.260_1914610 JE.Soil.260_1915191 JE.Soil.260_1915514 JE.Soil.260_1915670 JE.Soil.260_1915737 JE.Soil.260_1915839 JE.Soil.260_1915934 JE.Soil.260_1916157 JE.Soil.260_1916513 JE.Soil.260_1916836 JE.Soil.260_1916900 JE.Soil.260_1917558 JE.Soil.260_1918625 JE.Soil.260_1918667 JE.Soil.260_1919055 JE.Soil.260_1919077 JE.Soil.260_1919345 JE.Soil.260_1919902 JE.Soil.260_1920224 JE.Soil.260_1920457 JE.Soil.260_1920560 JE.Soil.260_1920832 JE.Soil.260_1920854 JE.Soil.260_1921413 JE.Soil.260_1921630 JE.Soil.260_1921725 JE.Soil.260_1922142 JE.Soil.260_1922516 JE.Soil.260_1922542 JE.Soil.260_1922708 JE.Soil.260_1922807 JE.Soil.260_1923005 JE.Soil.260_1923088 JE.Soil.260_1923104 JE.Soil.260_1923127 JE.Soil.260_1923133 JE.Soil.260_1923309 JE.Soil.260_1923532 JE.Soil.260_1923539 JE.Soil.260_1923593 JE.Soil.260_1923733 JE.Soil.260_1924007 JE.Soil.260_1924020 JE.Soil.260_1924265 JE.Soil.260_1924702 JE.Soil.260_1924934 JE.Soil.260_1924988 JE.Soil.260_1925388 JE.Soil.260_1925627 JE.Soil.260_1925838 JE.Soil.260_1925955 JE.Soil.260_1926116 JE.Soil.260_1926338 JE.Soil.260_1926692 JE.Soil.260_1927339 JE.Soil.260_1927396 JE.Soil.260_1927474 JE.Soil.260_1927560 JE.Soil.260_1927682 JE.Soil.260_1927722 JE.Soil.260_1928335 JE.Soil.260_1928394 JE.Soil.260_1928954 JE.Soil.260_1929007 JE.Soil.260_1930008 JE.Soil.260_1930484 JE.Soil.260_1930498 JE.Soil.260_1930595 JE.Soil.260_1930900 JE.Soil.260_1931190 JE.Soil.260_1932056 JE.Soil.260_1932202 JE.Soil.260_1932334 JE.Soil.260_1932430 JE.Soil.260_1932444 JE.Soil.260_1932778 JE.Soil.260_1933011 JE.Soil.260_1933995 JE.Soil.260_1933999 JE.Soil.260_1934233 JE.Soil.260_1934429 JE.Soil.260_1934816 JE.Soil.260_1934954 JE.Soil.260_1935508 JE.Soil.260_1935543 JE.Soil.260_1937055 JE.Soil.260_1937247 JE.Soil.260_1937273 JE.Soil.260_1937565 JE.Soil.260_1937581 JE.Soil.260_1937932 JE.Soil.260_1938039 JE.Soil.260_1938088 JE.Soil.260_1938237 JE.Soil.260_1938358 JE.Soil.260_1938377 JE.Soil.260_1938800 JE.Soil.260_1938987 JE.Soil.260_1939205 JE.Soil.260_1939319 JE.Soil.260_1939396 JE.Soil.260_1939426 JE.Soil.260_1939598 JE.Soil.260_1940065 JE.Soil.260_1940144 JE.Soil.260_1940839 JE.Soil.260_1941409 JE.Soil.260_1941622 JE.Soil.260_1941853 JE.Soil.260_1942326 JE.Soil.260_1942334 JE.Soil.260_1942858 JE.Soil.260_1942883 JE.Soil.260_1943007 JE.Soil.260_1943132 JE.Soil.260_1943266 JE.Soil.260_1943286 JE.Soil.260_1943737 JE.Soil.260_1944048 JE.Soil.260_1944360 JE.Soil.260_1944536 JE.Soil.260_1944728 JE.Soil.260_1944909 JE.Soil.260_1945050 JE.Soil.260_1945150 JE.Soil.260_1945195 JE.Soil.260_1945208 JE.Soil.260_1945237 JE.Soil.260_1945294 JE.Soil.260_1945424 JE.Soil.260_1945471 JE.Soil.260_1945760 JE.Soil.260_1946373 JE.Soil.260_1946583 JE.Soil.260_1946670 JE.Soil.260_1946707 JE.Soil.260_1947734 JE.Soil.260_1949001 JE.Soil.260_1949138 JE.Soil.260_1949315 JE.Soil.260_1949380 JE.Soil.260_1949538 JE.Soil.260_1949615 JE.Soil.260_1949685 JE.Soil.260_1949910 JE.Soil.260_1949931 JE.Soil.260_1950007 JE.Soil.260_1950129 JE.Soil.260_1950135 JE.Soil.260_1950139 JE.Soil.260_1950436 JE.Soil.260_1950480 JE.Soil.260_1950496 JE.Soil.260_1950787 JE.Soil.260_1951102 JE.Soil.260_1951358 JE.Soil.260_1951450 JE.Soil.260_1951935 JE.Soil.260_1952017 JE.Soil.260_1952063 JE.Soil.260_1952298 JE.Soil.260_1952331 JE.Soil.260_1952642 JE.Soil.260_1952732 JE.Soil.260_1952779 JE.Soil.260_1952862 JE.Soil.260_1952959 JE.Soil.260_1954214 JE.Soil.260_1954230 JE.Soil.260_1954277 JE.Soil.260_1954311 JE.Soil.260_1954327 JE.Soil.260_1954720 JE.Soil.260_1954917 JE.Soil.260_1954943 JE.Soil.260_1954948 JE.Soil.260_1955079 JE.Soil.260_1955109 JE.Soil.260_1955298 JE.Soil.260_1956017 JE.Soil.260_1956108 JE.Soil.260_1956122 JE.Soil.260_1956258 JE.Soil.260_1956403 JE.Soil.260_1956416 JE.Soil.260_1956471 JE.Soil.260_1956792 JE.Soil.260_1957776 JE.Soil.260_1957793 JE.Soil.260_1958092 JE.Soil.260_1958155 JE.Soil.260_1958862 JE.Soil.260_1959410 JE.Soil.260_1959719 JE.Soil.260_1960129 JE.Soil.260_1960178 JE.Soil.260_1960289 JE.Soil.260_1960841 JE.Soil.260_1960944 JE.Soil.260_1961175 JE.Soil.260_1961403 JE.Soil.260_1961587 JE.Soil.260_1962554 JE.Soil.260_1963098 JE.Soil.260_1963782 JE.Soil.260_1963826 JE.Soil.260_1963952 JE.Soil.260_1964180 JE.Soil.260_1965706 JE.Soil.260_1965894 JE.Soil.260_1965910 JE.Soil.260_1966444 JE.Soil.260_1966453 JE.Soil.260_1966538 JE.Soil.260_1966735 JE.Soil.260_1966793 JE.Soil.260_1966982 JE.Soil.260_1966998 JE.Soil.260_1967328 JE.Soil.260_1967402 JE.Soil.260_1968079 JE.Soil.260_1968315 JE.Soil.260_1968329 JE.Soil.260_1968426 JE.Soil.260_1968790 JE.Soil.260_1968919 JE.Soil.260_1968993 JE.Soil.260_1969007 JE.Soil.260_1969257 JE.Soil.260_1969267 JE.Soil.260_1969396 JE.Soil.260_1969589 JE.Soil.260_1969611 JE.Soil.260_1970194 JE.Soil.260_1970615 JE.Soil.260_1970617 JE.Soil.260_1970772 JE.Soil.260_1970851 JE.Soil.260_1971317 JE.Soil.260_1971349 JE.Soil.260_1971679 JE.Soil.260_1971754 JE.Soil.260_1971915 JE.Soil.260_1972057 JE.Soil.260_1972117 JE.Soil.260_1972156 JE.Soil.260_1972376 JE.Soil.260_1972690 JE.Soil.260_1972740 JE.Soil.260_1972869 JE.Soil.260_1972925 JE.Soil.260_1973000 JE.Soil.260_1973111 JE.Soil.260_1973142 JE.Soil.260_1973162 JE.Soil.260_1973259 JE.Soil.260_1973274 JE.Soil.260_1973307 JE.Soil.260_1973391 JE.Soil.260_1973558 JE.Soil.260_1973611 JE.Soil.260_1973813 JE.Soil.260_1973895 JE.Soil.260_1974130 JE.Soil.260_1974916 JE.Soil.260_1975164 JE.Soil.260_1975173 JE.Soil.260_1976246 JE.Soil.260_1976504 JE.Soil.260_1976790 JE.Soil.260_1977151 JE.Soil.260_1977400 JE.Soil.260_1977432 JE.Soil.260_1977437 JE.Soil.260_1977460 JE.Soil.260_1977571 JE.Soil.260_1977770 JE.Soil.260_1977774 JE.Soil.260_1977996 JE.Soil.260_1978149 JE.Soil.260_1978697 JE.Soil.260_1978772 JE.Soil.260_1978788 JE.Soil.260_1979114 JE.Soil.260_1979162 JE.Soil.260_1979279 JE.Soil.260_1979392 JE.Soil.260_1979655 JE.Soil.260_1979842 JE.Soil.260_1979907 JE.Soil.260_1980739 JE.Soil.260_1980759 JE.Soil.260_1981455 JE.Soil.260_1982409 JE.Soil.260_1982421 JE.Soil.260_1982684 JE.Soil.260_1983001 JE.Soil.260_1983108 JE.Soil.260_1983192 JE.Soil.260_1983286 JE.Soil.260_1983433 JE.Soil.260_1983442 JE.Soil.260_1983656 JE.Soil.260_1983729 JE.Soil.260_1984146 JE.Soil.260_1984478 JE.Soil.260_1984599 JE.Soil.260_1985021 JE.Soil.260_1985907 JE.Soil.260_1985966 JE.Soil.260_1986127 JE.Soil.260_1986346 JE.Soil.260_1986835 JE.Soil.260_1986986 JE.Soil.260_1987030 JE.Soil.260_1987148 JE.Soil.260_1987181 JE.Soil.260_1987552 JE.Soil.260_1987601 JE.Soil.260_1987665 JE.Soil.260_1987841 JE.Soil.260_1988090 JE.Soil.260_1988147 JE.Soil.260_1988581 JE.Soil.260_1989202 JE.Soil.260_1989230 JE.Soil.260_1989370 JE.Soil.260_1989549 JE.Soil.260_1991242 JE.Soil.260_1991261 JE.Soil.260_1991311 JE.Soil.260_1991441 JE.Soil.260_1992116 JE.Soil.260_1992135 JE.Soil.260_1992480 JE.Soil.260_1992836 JE.Soil.260_1992837 JE.Soil.260_1993140 JE.Soil.260_1993517 JE.Soil.260_1993674 JE.Soil.260_1993990 JE.Soil.260_1994135 JE.Soil.260_1994171 JE.Soil.260_1994417 JE.Soil.260_1994595 JE.Soil.260_1994843 JE.Soil.260_1995606 JE.Soil.260_1995834 JE.Soil.260_1995914 JE.Soil.260_1996112 JE.Soil.260_1996119 JE.Soil.260_1996395 JE.Soil.260_1996552 JE.Soil.260_1996809 JE.Soil.260_1996838 JE.Soil.260_1997143 JE.Soil.260_1997440 JE.Soil.260_1997693 JE.Soil.260_1997911 JE.Soil.260_1998184 JE.Soil.260_1998218 JE.Soil.260_1998236 JE.Soil.260_1998701 JE.Soil.260_1998927 JE.Soil.260_1999149 JE.Soil.260_1999674 JE.Soil.260_1999762 JE.Soil.260_2000639 JE.Soil.260_2000850 JE.Soil.260_2001280 JE.Soil.260_2001332 JE.Soil.260_2001420 JE.Soil.260_2002516 JE.Soil.260_2002552 JE.Soil.260_2002605 JE.Soil.260_2003237 JE.Soil.260_2003553 JE.Soil.260_2003616 JE.Soil.260_2003656 JE.Soil.260_2003773 JE.Soil.260_2004183 JE.Soil.260_2004341 JE.Soil.260_2005010 JE.Soil.260_2005479 JE.Soil.260_2005810 JE.Soil.260_2006106 JE.Soil.260_2006245 JE.Soil.260_2006300 JE.Soil.260_2007278 JE.Soil.260_2007634 JE.Soil.260_2008004 JE.Soil.260_2008494 JE.Soil.260_2008709 JE.Soil.260_2008824 JE.Soil.260_2009300 JE.Soil.260_2009398 JE.Soil.260_2009448 JE.Soil.260_2009747 JE.Soil.260_2010100 JE.Soil.260_2010239 JE.Soil.260_2010543 JE.Soil.260_2010708 JE.Soil.260_2010797 JE.Soil.260_2011138 JE.Soil.260_2011247 JE.Soil.260_2011492 JE.Soil.260_2011962 JE.Soil.260_2012195 JE.Soil.260_2012447 JE.Soil.260_2012585 JE.Soil.260_2012959 JE.Soil.260_2013325 JE.Soil.260_2013337 JE.Soil.260_2013989 JE.Soil.260_2014065 JE.Soil.260_2014131 JE.Soil.260_2014184 JE.Soil.260_2014215 JE.Soil.260_2015178 JE.Soil.260_2015416 JE.Soil.260_2015449 JE.Soil.260_2016499 JE.Soil.260_2017405 JE.Soil.260_2017440 JE.Soil.260_2017722 JE.Soil.260_2017760 JE.Soil.260_2017825 JE.Soil.260_2017890 JE.Soil.260_2017960 JE.Soil.260_2018377 JE.Soil.260_2019143 JE.Soil.260_2019346 JE.Soil.260_2019640 JE.Soil.260_2019783 JE.Soil.260_2020122 JE.Soil.260_2020372 JE.Soil.260_2020545 JE.Soil.260_2020812 JE.Soil.260_2021016 JE.Soil.260_2021129 JE.Soil.260_2021200 JE.Soil.260_2021466 JE.Soil.260_2021923 JE.Soil.260_2022059 JE.Soil.260_2022134 JE.Soil.260_2022273 JE.Soil.260_2022604 JE.Soil.260_2022640 JE.Soil.260_2022706 JE.Soil.260_2022753 JE.Soil.260_2022837 JE.Soil.260_2022941 JE.Soil.260_2023233 JE.Soil.260_2023289 JE.Soil.260_2023937 JE.Soil.260_2024422 JE.Soil.260_2024891 JE.Soil.260_2025110 JE.Soil.260_2025389 JE.Soil.260_2025576 JE.Soil.260_2025615 JE.Soil.260_2025657 JE.Soil.260_2026069 JE.Soil.260_2026268 JE.Soil.260_2026521 JE.Soil.260_2026862 JE.Soil.260_2027208 JE.Soil.260_2027221 JE.Soil.260_2028108 JE.Soil.260_2028317 JE.Soil.260_2028462 JE.Soil.260_2028939 JE.Soil.260_2029163 JE.Soil.260_2029551 JE.Soil.260_2029658 JE.Soil.260_2029897 JE.Soil.260_2030294 JE.Soil.260_2030509 JE.Soil.260_2030625 JE.Soil.260_2030691 JE.Soil.260_2030752 JE.Soil.260_2031055 JE.Soil.260_2031064 JE.Soil.260_2031211 JE.Soil.260_2031458 JE.Soil.260_2032486 JE.Soil.260_2032530 JE.Soil.260_2032860 JE.Soil.260_2033011 JE.Soil.260_2033339 JE.Soil.260_2033470 JE.Soil.260_2033721 JE.Soil.260_2034107 JE.Soil.260_2034398 JE.Soil.260_2034481 JE.Soil.260_2035287 JE.Soil.260_2035668 JE.Soil.260_2036294 JE.Soil.260_2036417 JE.Soil.260_2036540 JE.Soil.260_2036836 JE.Soil.260_2037958 JE.Soil.260_2038080 JE.Soil.260_2038132 JE.Soil.260_2038235 JE.Soil.260_2038248 JE.Soil.260_2038599 JE.Soil.260_2039499 JE.Soil.260_2039925 JE.Soil.260_2040476 JE.Soil.260_2040861 JE.Soil.260_2041152 JE.Soil.260_2041502 JE.Soil.260_2041731 JE.Soil.260_2041849 JE.Soil.260_2041951 JE.Soil.260_2042007 JE.Soil.260_2042042 JE.Soil.260_2042087 JE.Soil.260_2042337 JE.Soil.260_2042986 JE.Soil.260_2043121 JE.Soil.260_2043131 JE.Soil.260_2043250 JE.Soil.260_2043363 JE.Soil.260_2043456 JE.Soil.260_2043576 JE.Soil.260_2044115 JE.Soil.260_2044125 JE.Soil.260_2044195 JE.Soil.260_2044414 JE.Soil.260_2044489 JE.Soil.260_2044907 JE.Soil.260_2045258 JE.Soil.260_2045379 JE.Soil.260_2045608 JE.Soil.260_2045886 JE.Soil.260_2045964 JE.Soil.260_2046057 JE.Soil.260_2046407 JE.Soil.260_2046627 JE.Soil.260_2046710 JE.Soil.260_2046727 JE.Soil.260_2047030 JE.Soil.260_2047391 JE.Soil.260_2047403 JE.Soil.260_2047733 JE.Soil.260_2047788 JE.Soil.260_2048266 JE.Soil.260_2048714 JE.Soil.260_2048972 JE.Soil.260_2049331 JE.Soil.260_2049561 JE.Soil.260_2050066 JE.Soil.260_2050076 JE.Soil.260_2050333 JE.Soil.260_2050468 JE.Soil.260_2050524 JE.Soil.260_2050548 JE.Soil.260_2050754 JE.Soil.260_2050851 JE.Soil.260_2051011 JE.Soil.260_2051263 JE.Soil.260_2052040 JE.Soil.260_2052281 JE.Soil.260_2052441 JE.Soil.260_2052474 JE.Soil.260_2052659 JE.Soil.260_2052892 JE.Soil.260_2053259 JE.Soil.260_2053579 JE.Soil.260_2053622 JE.Soil.260_2053989 JE.Soil.260_2054271 JE.Soil.260_2054839 JE.Soil.260_2055013 JE.Soil.260_2055072 JE.Soil.260_2055477 JE.Soil.260_2055695 JE.Soil.260_2055925 JE.Soil.260_2055938 JE.Soil.260_2056141 JE.Soil.260_2056997 JE.Soil.260_2057025 JE.Soil.260_2057171 JE.Soil.260_2057208 JE.Soil.260_2057248 JE.Soil.260_2057544 JE.Soil.260_2057801 JE.Soil.260_2058685 JE.Soil.260_2058775 JE.Soil.260_2058994 JE.Soil.260_2059121 JE.Soil.260_2059454 JE.Soil.260_2059521 JE.Soil.260_2059575 JE.Soil.260_2059741 JE.Soil.260_2059919 JE.Soil.260_2060261 JE.Soil.260_2060263 JE.Soil.260_2060587 JE.Soil.260_2060696 JE.Soil.260_2060868 JE.Soil.260_2062337 JE.Soil.260_2062435 JE.Soil.260_2062528 JE.Soil.260_2062569 JE.Soil.260_2062659 JE.Soil.260_2062936 JE.Soil.260_2063258 JE.Soil.260_2063468 JE.Soil.260_2063889 JE.Soil.260_2063918 JE.Soil.260_2064015 JE.Soil.260_2064488 JE.Soil.260_2064849 JE.Soil.260_2065136 JE.Soil.260_2065182 JE.Soil.260_2065755 JE.Soil.260_2065828 JE.Soil.260_2065908 JE.Soil.260_2066047 JE.Soil.260_2066213 JE.Soil.260_2066216 JE.Soil.260_2066224 JE.Soil.260_2066367 JE.Soil.260_2066511 JE.Soil.260_2066985 JE.Soil.260_2067350 JE.Soil.260_2067609 JE.Soil.260_2067870 JE.Soil.260_2068741 JE.Soil.260_2069221 JE.Soil.260_2069525 JE.Soil.260_2069570 JE.Soil.260_2069784 JE.Soil.260_2069794 JE.Soil.260_2069983 JE.Soil.260_2070284 JE.Soil.260_2070311 JE.Soil.260_2071190 JE.Soil.260_2072035 JE.Soil.260_2072123 JE.Soil.260_2072229 JE.Soil.260_2072696 JE.Soil.260_2072878 JE.Soil.260_2073029 JE.Soil.260_2073714 JE.Soil.260_2073731 JE.Soil.260_2073753 JE.Soil.260_2073801 JE.Soil.260_2074342 JE.Soil.260_2074346 JE.Soil.260_2074435 JE.Soil.260_2074533 JE.Soil.260_2074677 JE.Soil.260_2074700 JE.Soil.260_2074762 JE.Soil.260_2074984 JE.Soil.260_2075027 JE.Soil.260_2075457 JE.Soil.260_2075466 JE.Soil.260_2076043 JE.Soil.260_2077339 JE.Soil.260_2077582 JE.Soil.260_2077627 JE.Soil.260_2078147 JE.Soil.260_2078234 JE.Soil.260_2078752 JE.Soil.260_2079171 JE.Soil.260_2079356 JE.Soil.260_2079476 JE.Soil.260_2079592 JE.Soil.260_2079602 JE.Soil.260_2079690 JE.Soil.260_2080541 JE.Soil.260_2080588 JE.Soil.260_2080685 JE.Soil.260_2080714 JE.Soil.260_2080739 JE.Soil.260_2081006 JE.Soil.260_2081433 JE.Soil.260_2082144 JE.Soil.260_2082948 JE.Soil.260_2083259 JE.Soil.260_2083713 JE.Soil.260_2083755 JE.Soil.260_2083776 JE.Soil.260_2083870 JE.Soil.260_2084094 JE.Soil.260_2084141 JE.Soil.260_2084142 JE.Soil.260_2085076 JE.Soil.260_2085098 JE.Soil.260_2085278 JE.Soil.260_2086319 JE.Soil.260_2086511 JE.Soil.260_2086621 JE.Soil.260_2086693 JE.Soil.260_2086853 JE.Soil.260_2087415 JE.Soil.260_2088055 JE.Soil.260_2088144 JE.Soil.260_2088465 JE.Soil.260_2088560 JE.Soil.260_2088755 JE.Soil.260_2088800 JE.Soil.260_2089127 JE.Soil.260_2089308 JE.Soil.260_2089389 JE.Soil.260_2089468 JE.Soil.260_2089914 JE.Soil.260_2090024 JE.Soil.260_2090095 JE.Soil.260_2090186 JE.Soil.260_2090707 JE.Soil.260_2091563 JE.Soil.260_2091914 JE.Soil.260_2092298 JE.Soil.260_2092333 JE.Soil.260_2092352 JE.Soil.260_2092770 JE.Soil.260_2092987 JE.Soil.260_2093029 JE.Soil.260_2093075 JE.Soil.260_2093368 JE.Soil.260_2093469 JE.Soil.260_2093583 JE.Soil.260_2093988 JE.Soil.260_2094608 JE.Soil.260_2094969 JE.Soil.260_2095455 JE.Soil.260_2095498 JE.Soil.260_2095696 JE.Soil.260_2095741 JE.Soil.260_2096102 JE.Soil.260_2096362 JE.Soil.260_2096430 JE.Soil.260_2096483 JE.Soil.260_2096549 JE.Soil.260_2097157 JE.Soil.260_2097191 JE.Soil.260_2097239 JE.Soil.260_2097460 JE.Soil.260_2098101 JE.Soil.260_2098332 JE.Soil.260_2098390 JE.Soil.260_2098505 JE.Soil.260_2098853 JE.Soil.260_2098856 JE.Soil.260_2098961 JE.Soil.260_2099102 JE.Soil.260_2099442 JE.Soil.260_2099604 JE.Soil.260_2099989 JE.Soil.260_2100013 JE.Soil.260_2101274 JE.Soil.260_2101287 JE.Soil.260_2101371 JE.Soil.260_2101503 JE.Soil.260_2101830 JE.Soil.260_2102057 JE.Soil.260_2102448 JE.Soil.260_2102659 JE.Soil.260_2102927 JE.Soil.260_2104067 JE.Soil.260_2104257 JE.Soil.260_2104816 JE.Soil.260_2105110 JE.Soil.260_2105437 JE.Soil.260_2105829 JE.Soil.260_2106160 JE.Soil.260_2106799 JE.Soil.260_2106974 JE.Soil.260_2107286 JE.Soil.260_2107635 JE.Soil.260_2107920 JE.Soil.260_2108045 JE.Soil.260_2108074 JE.Soil.260_2108144 JE.Soil.260_2108584 JE.Soil.260_2108746 JE.Soil.260_2109290 JE.Soil.260_2109839 JE.Soil.260_2109864 JE.Soil.260_2110024 JE.Soil.260_2110086 JE.Soil.260_2110143 JE.Soil.260_2110220 JE.Soil.260_2110260 JE.Soil.260_2110427 JE.Soil.260_2110563 JE.Soil.260_2111264 JE.Soil.260_2111964 JE.Soil.260_2112585 JE.Soil.260_2112666 JE.Soil.260_2112682 JE.Soil.260_2112713 JE.Soil.260_2114064 JE.Soil.260_2114131 JE.Soil.260_2114241 JE.Soil.260_2114827 JE.Soil.260_2114897 JE.Soil.260_2114979 JE.Soil.260_2115170 JE.Soil.260_2115296 JE.Soil.260_2115858 JE.Soil.260_2116206 JE.Soil.260_2116346 JE.Soil.260_2116697 JE.Soil.260_2117128 JE.Soil.260_2117411 JE.Soil.260_2118140 JE.Soil.260_2118301 JE.Soil.260_2118800 JE.Soil.260_2119011 JE.Soil.260_2119168 JE.Soil.260_2119567 JE.Soil.260_2119677 JE.Soil.260_2119921 JE.Soil.260_2119931 JE.Soil.260_2120001 JE.Soil.260_2120489 JE.Soil.260_2120672 JE.Soil.260_2120723 JE.Soil.260_2120960 JE.Soil.260_2121628 JE.Soil.260_2121727 JE.Soil.260_2121774 JE.Soil.260_2122319 JE.Soil.260_2123201 JE.Soil.260_2123691 JE.Soil.260_2123749 JE.Soil.260_2123948 JE.Soil.260_2124003 JE.Soil.260_2124104 JE.Soil.260_2124288 JE.Soil.260_2124320 JE.Soil.260_2124633 JE.Soil.260_2124877 JE.Soil.260_2124945 JE.Soil.260_2125015 JE.Soil.260_2125037 JE.Soil.260_2125504 JE.Soil.260_2125525 JE.Soil.260_2126417 JE.Soil.260_2127345 JE.Soil.260_2127619 JE.Soil.260_2128004 JE.Soil.260_2128392 JE.Soil.260_2128398 JE.Soil.260_2128714 JE.Soil.260_2128843 JE.Soil.260_2128942 JE.Soil.260_2129069 JE.Soil.260_2129636 JE.Soil.260_2129802 JE.Soil.260_2130376 JE.Soil.260_2130562 JE.Soil.260_2131049 JE.Soil.260_2131093 JE.Soil.260_2131174 JE.Soil.260_2131530 JE.Soil.264_206 JE.Soil.264_1039 JE.Soil.264_1204 JE.Soil.264_1274 JE.Soil.264_1566 JE.Soil.264_1978 JE.Soil.264_2042 JE.Soil.264_2062 JE.Soil.264_2234 JE.Soil.264_2268 JE.Soil.264_2480 JE.Soil.264_2597 JE.Soil.264_2672 JE.Soil.264_2843 JE.Soil.264_2880 JE.Soil.264_3405 JE.Soil.264_3501 JE.Soil.264_4382 JE.Soil.264_4696 JE.Soil.264_5787 JE.Soil.264_6311 JE.Soil.264_6326 JE.Soil.264_6403 JE.Soil.264_6520 JE.Soil.264_7188 JE.Soil.264_7423 JE.Soil.264_7609 JE.Soil.264_7826 JE.Soil.264_8303 JE.Soil.264_9658 JE.Soil.264_9868 JE.Soil.264_10047 JE.Soil.264_11284 JE.Soil.264_11443 JE.Soil.264_12075 JE.Soil.264_12409 JE.Soil.264_12624 JE.Soil.264_12674 JE.Soil.264_12756 JE.Soil.264_13627 JE.Soil.264_13736 JE.Soil.264_13894 JE.Soil.264_14401 JE.Soil.264_14726 JE.Soil.264_14731 JE.Soil.264_14765 JE.Soil.264_14873 JE.Soil.264_15575 JE.Soil.264_15621 JE.Soil.264_15713 JE.Soil.264_15888 JE.Soil.264_15919 JE.Soil.264_15993 JE.Soil.264_16149 JE.Soil.264_16513 JE.Soil.264_16515 JE.Soil.264_16534 JE.Soil.264_16656 JE.Soil.264_17573 JE.Soil.264_18192 JE.Soil.264_18792 JE.Soil.264_18893 JE.Soil.264_19488 JE.Soil.264_19802 JE.Soil.264_19912 JE.Soil.264_20370 JE.Soil.264_20475 JE.Soil.264_20537 JE.Soil.264_20927 JE.Soil.264_21275 JE.Soil.264_21576 JE.Soil.264_21999 JE.Soil.264_22206 JE.Soil.264_22258 JE.Soil.264_22382 JE.Soil.264_22445 JE.Soil.264_22481 JE.Soil.264_22556 JE.Soil.264_22779 JE.Soil.264_22811 JE.Soil.264_23623 JE.Soil.264_23679 JE.Soil.264_23891 JE.Soil.264_24596 JE.Soil.264_24612 JE.Soil.264_24838 JE.Soil.264_25083 JE.Soil.264_25088 JE.Soil.264_25767 JE.Soil.264_25893 JE.Soil.264_26093 JE.Soil.264_26474 JE.Soil.264_26668 JE.Soil.264_26896 JE.Soil.264_26905 JE.Soil.264_27118 JE.Soil.264_27122 JE.Soil.264_27517 JE.Soil.264_27555 JE.Soil.264_27646 JE.Soil.264_27812 JE.Soil.264_28098 JE.Soil.264_29037 JE.Soil.264_29081 JE.Soil.264_30240 JE.Soil.264_30870 JE.Soil.264_31592 JE.Soil.264_31624 JE.Soil.264_31829 JE.Soil.264_32373 JE.Soil.264_32426 JE.Soil.264_32842 JE.Soil.264_33127 JE.Soil.264_33139 JE.Soil.264_33296 JE.Soil.264_33721 JE.Soil.264_33877 JE.Soil.264_34084 JE.Soil.264_34121 JE.Soil.264_35105 JE.Soil.264_35520 JE.Soil.264_35698 JE.Soil.264_36189 JE.Soil.264_36194 JE.Soil.264_36384 JE.Soil.264_36878 JE.Soil.264_37002 JE.Soil.264_37242 JE.Soil.264_37683 JE.Soil.264_38060 JE.Soil.264_38304 JE.Soil.264_38325 JE.Soil.264_38579 JE.Soil.264_38659 JE.Soil.264_38775 JE.Soil.264_38867 JE.Soil.264_39433 JE.Soil.264_39594 JE.Soil.264_39698 JE.Soil.264_40265 JE.Soil.264_40443 JE.Soil.264_40957 JE.Soil.264_41378 JE.Soil.264_41399 JE.Soil.264_41557 JE.Soil.264_41662 JE.Soil.264_41865 JE.Soil.264_42043 JE.Soil.264_43603 JE.Soil.264_44008 JE.Soil.264_44152 JE.Soil.264_44203 JE.Soil.264_44302 JE.Soil.264_44369 JE.Soil.264_45000 JE.Soil.264_45007 JE.Soil.264_45323 JE.Soil.264_45471 JE.Soil.264_45763 JE.Soil.264_46176 JE.Soil.264_46339 JE.Soil.264_46423 JE.Soil.264_47118 JE.Soil.264_47370 JE.Soil.264_47381 JE.Soil.264_47494 JE.Soil.264_47521 JE.Soil.264_47775 JE.Soil.264_47990 JE.Soil.264_48405 JE.Soil.264_48535 JE.Soil.264_48617 JE.Soil.264_48673 JE.Soil.264_48969 JE.Soil.264_49048 JE.Soil.264_49064 JE.Soil.264_49115 JE.Soil.264_49429 JE.Soil.264_49626 JE.Soil.264_50325 JE.Soil.264_51291 JE.Soil.264_52203 JE.Soil.264_52431 JE.Soil.264_52820 JE.Soil.264_52870 JE.Soil.264_52905 JE.Soil.264_52964 JE.Soil.264_53000 JE.Soil.264_53062 JE.Soil.264_53244 JE.Soil.264_53505 JE.Soil.264_54072 JE.Soil.264_54146 JE.Soil.264_54205 JE.Soil.264_54917 JE.Soil.264_54950 JE.Soil.264_55117 JE.Soil.264_55514 JE.Soil.264_56149 JE.Soil.264_56426 JE.Soil.264_56636 JE.Soil.264_57202 JE.Soil.264_57515 JE.Soil.264_57561 JE.Soil.264_57864 JE.Soil.264_57886 JE.Soil.264_58757 JE.Soil.264_58982 JE.Soil.264_59171 JE.Soil.264_59384 JE.Soil.264_59420 JE.Soil.264_59576 JE.Soil.264_59667 JE.Soil.264_59720 JE.Soil.264_59789 JE.Soil.264_59827 JE.Soil.264_59867 JE.Soil.264_60277 JE.Soil.264_61709 JE.Soil.264_61847 JE.Soil.264_61852 JE.Soil.264_62038 JE.Soil.264_62098 JE.Soil.264_62253 JE.Soil.264_62512 JE.Soil.264_63560 JE.Soil.264_63568 JE.Soil.264_63945 JE.Soil.264_63971 JE.Soil.264_64318 JE.Soil.264_64335 JE.Soil.264_64471 JE.Soil.264_64537 JE.Soil.264_64705 JE.Soil.264_64822 JE.Soil.264_64829 JE.Soil.264_64951 JE.Soil.264_65035 JE.Soil.264_65218 JE.Soil.264_65347 JE.Soil.264_65686 JE.Soil.264_66298 JE.Soil.264_66979 JE.Soil.264_67292 JE.Soil.264_67409 JE.Soil.264_67913 JE.Soil.264_68129 JE.Soil.264_68235 JE.Soil.264_68329 JE.Soil.264_68795 JE.Soil.264_68992 JE.Soil.264_69074 JE.Soil.264_69294 JE.Soil.264_69336 JE.Soil.264_69409 JE.Soil.264_69617 JE.Soil.264_69683 JE.Soil.264_69731 JE.Soil.264_70082 JE.Soil.264_70099 JE.Soil.264_70638 JE.Soil.264_71653 JE.Soil.264_71753 JE.Soil.264_71836 JE.Soil.264_72063 JE.Soil.264_72168 JE.Soil.264_72267 JE.Soil.264_72285 JE.Soil.264_73272 JE.Soil.264_73389 JE.Soil.264_73516 JE.Soil.264_73598 JE.Soil.264_73826 JE.Soil.264_73882 JE.Soil.264_74084 JE.Soil.264_74182 JE.Soil.264_74281 JE.Soil.264_74424 JE.Soil.264_74474 JE.Soil.264_74647 JE.Soil.264_74731 JE.Soil.264_75089 JE.Soil.264_75212 JE.Soil.264_75265 JE.Soil.264_75555 JE.Soil.264_75848 JE.Soil.264_75984 JE.Soil.264_76002 JE.Soil.264_76330 JE.Soil.264_76592 JE.Soil.264_76697 JE.Soil.264_76933 JE.Soil.264_77347 JE.Soil.264_77536 JE.Soil.264_77669 JE.Soil.264_77875 JE.Soil.264_77941 JE.Soil.264_77953 JE.Soil.264_78753 JE.Soil.264_79590 JE.Soil.264_79973 JE.Soil.264_80664 JE.Soil.264_80815 JE.Soil.264_81015 JE.Soil.264_81451 JE.Soil.264_81577 JE.Soil.264_82113 JE.Soil.264_82281 JE.Soil.264_82291 JE.Soil.264_82379 JE.Soil.264_82621 JE.Soil.264_83483 JE.Soil.264_83589 JE.Soil.264_83833 JE.Soil.264_84380 JE.Soil.264_84498 JE.Soil.264_84840 JE.Soil.264_85142 JE.Soil.264_85228 JE.Soil.264_85249 JE.Soil.264_85525 JE.Soil.264_85808 JE.Soil.264_86245 JE.Soil.264_86593 JE.Soil.264_86684 JE.Soil.264_86945 JE.Soil.264_87046 JE.Soil.264_87756 JE.Soil.264_87927 JE.Soil.264_87968 JE.Soil.264_88163 JE.Soil.264_88211 JE.Soil.264_88304 JE.Soil.264_88495 JE.Soil.264_89186 JE.Soil.264_89284 JE.Soil.264_89403 JE.Soil.264_89419 JE.Soil.264_89739 JE.Soil.264_90575 JE.Soil.264_90582 JE.Soil.264_90634 JE.Soil.264_91029 JE.Soil.264_91075 JE.Soil.264_91267 JE.Soil.264_91478 JE.Soil.264_91559 JE.Soil.264_91637 JE.Soil.264_91768 JE.Soil.264_91906 JE.Soil.264_92064 JE.Soil.264_92122 JE.Soil.264_92375 JE.Soil.264_92661 JE.Soil.264_92778 JE.Soil.264_92810 JE.Soil.264_92942 JE.Soil.264_93141 JE.Soil.264_93334 JE.Soil.264_93526 JE.Soil.264_93598 JE.Soil.264_93830 JE.Soil.264_93900 JE.Soil.264_93975 JE.Soil.264_94634 JE.Soil.264_95033 JE.Soil.264_95270 JE.Soil.264_95349 JE.Soil.264_95418 JE.Soil.264_95595 JE.Soil.264_95736 JE.Soil.264_95769 JE.Soil.264_96328 JE.Soil.264_96521 JE.Soil.264_96577 JE.Soil.264_96645 JE.Soil.264_96666 JE.Soil.264_96673 JE.Soil.264_96791 JE.Soil.264_96985 JE.Soil.264_97405 JE.Soil.264_98238 JE.Soil.264_98580 JE.Soil.264_98975 JE.Soil.264_99378 JE.Soil.264_99543 JE.Soil.264_99574 JE.Soil.264_100068 JE.Soil.264_100075 JE.Soil.264_100158 JE.Soil.264_100613 JE.Soil.264_100768 JE.Soil.264_101441 JE.Soil.264_101492 JE.Soil.264_102128 JE.Soil.264_102692 JE.Soil.264_102823 JE.Soil.264_103173 JE.Soil.264_103989 JE.Soil.264_104328 JE.Soil.264_104573 JE.Soil.264_104652 JE.Soil.264_104681 JE.Soil.264_104918 JE.Soil.264_105351 JE.Soil.264_105810 JE.Soil.264_105827 JE.Soil.264_105913 JE.Soil.264_106012 JE.Soil.264_106441 JE.Soil.264_106997 JE.Soil.264_107070 JE.Soil.264_107104 JE.Soil.264_107836 JE.Soil.264_107842 JE.Soil.264_107869 JE.Soil.264_107889 JE.Soil.264_108237 JE.Soil.264_108239 JE.Soil.264_108643 JE.Soil.264_109091 JE.Soil.264_109148 JE.Soil.264_109192 JE.Soil.264_109557 JE.Soil.264_109859 JE.Soil.264_110211 JE.Soil.264_110458 JE.Soil.264_110491 JE.Soil.264_111033 JE.Soil.264_111199 JE.Soil.264_111312 JE.Soil.264_111675 JE.Soil.264_111827 JE.Soil.264_112006 JE.Soil.264_112145 JE.Soil.264_112293 JE.Soil.264_112597 JE.Soil.264_112678 JE.Soil.264_113066 JE.Soil.264_113295 JE.Soil.264_113360 JE.Soil.264_113740 JE.Soil.264_114080 JE.Soil.264_114240 JE.Soil.264_114496 JE.Soil.264_114523 JE.Soil.264_114752 JE.Soil.264_115214 JE.Soil.264_115567 JE.Soil.264_115673 JE.Soil.264_115955 JE.Soil.264_116184 JE.Soil.264_116291 JE.Soil.264_116507 JE.Soil.264_116552 JE.Soil.264_116566 JE.Soil.264_116659 JE.Soil.264_116661 JE.Soil.264_116939 JE.Soil.264_116943 JE.Soil.264_117223 JE.Soil.264_117419 JE.Soil.264_117582 JE.Soil.264_117621 JE.Soil.264_117659 JE.Soil.264_117915 JE.Soil.264_118130 JE.Soil.264_118141 JE.Soil.264_118198 JE.Soil.264_118394 JE.Soil.264_118495 JE.Soil.264_118884 JE.Soil.264_119216 JE.Soil.264_119895 JE.Soil.264_120068 JE.Soil.264_120460 JE.Soil.264_120572 JE.Soil.264_120802 JE.Soil.264_121299 JE.Soil.264_121400 JE.Soil.264_121433 JE.Soil.264_121522 JE.Soil.264_122037 JE.Soil.264_122399 JE.Soil.264_122430 JE.Soil.264_122741 JE.Soil.264_123706 JE.Soil.264_124167 JE.Soil.264_124289 JE.Soil.264_124301 JE.Soil.264_125725 JE.Soil.264_127259 JE.Soil.264_127301 JE.Soil.264_127334 JE.Soil.264_127482 JE.Soil.264_127919 JE.Soil.264_127960 JE.Soil.264_127975 JE.Soil.264_128611 JE.Soil.264_128720 JE.Soil.264_128722 JE.Soil.264_128764 JE.Soil.264_128806 JE.Soil.264_129154 JE.Soil.264_129212 JE.Soil.264_129243 JE.Soil.264_129262 JE.Soil.264_129266 JE.Soil.264_129421 JE.Soil.264_129465 JE.Soil.264_129736 JE.Soil.264_129762 JE.Soil.264_130098 JE.Soil.264_130122 JE.Soil.264_130684 JE.Soil.264_131535 JE.Soil.264_132218 JE.Soil.264_132526 JE.Soil.264_132641 JE.Soil.264_133013 JE.Soil.264_133096 JE.Soil.264_133147 JE.Soil.264_134374 JE.Soil.264_134618 JE.Soil.264_134863 JE.Soil.264_135150 JE.Soil.264_135426 JE.Soil.264_135560 JE.Soil.264_135973 JE.Soil.264_136101 JE.Soil.264_136478 JE.Soil.264_136748 JE.Soil.264_136816 JE.Soil.264_137269 JE.Soil.264_137594 JE.Soil.264_137985 JE.Soil.264_138789 JE.Soil.264_139651 JE.Soil.264_139818 JE.Soil.264_139929 JE.Soil.264_140206 JE.Soil.264_140545 JE.Soil.264_141023 JE.Soil.264_141048 JE.Soil.264_141144 JE.Soil.264_141661 JE.Soil.264_141814 JE.Soil.264_141879 JE.Soil.264_142033 JE.Soil.264_142496 JE.Soil.264_142854 JE.Soil.264_143046 JE.Soil.264_143604 JE.Soil.264_144112 JE.Soil.264_144252 JE.Soil.264_144489 JE.Soil.264_144813 JE.Soil.264_144832 JE.Soil.264_145148 JE.Soil.264_145231 JE.Soil.264_145771 JE.Soil.264_145943 JE.Soil.264_146454 JE.Soil.264_146490 JE.Soil.264_146498 JE.Soil.264_146943 JE.Soil.264_147221 JE.Soil.264_147224 JE.Soil.264_147546 JE.Soil.264_147646 JE.Soil.264_147888 JE.Soil.264_147981 JE.Soil.264_148106 JE.Soil.264_148927 JE.Soil.264_149047 JE.Soil.264_149341 JE.Soil.264_149355 JE.Soil.264_150085 JE.Soil.264_150157 JE.Soil.264_150641 JE.Soil.264_150686 JE.Soil.264_150722 JE.Soil.264_150833 JE.Soil.264_150923 JE.Soil.264_151060 JE.Soil.264_151193 JE.Soil.264_151289 JE.Soil.264_151385 JE.Soil.264_152127 JE.Soil.264_152278 JE.Soil.264_152317 JE.Soil.264_152634 JE.Soil.264_152755 JE.Soil.264_152972 JE.Soil.264_153047 JE.Soil.264_153342 JE.Soil.264_153451 JE.Soil.264_154351 JE.Soil.264_154570 JE.Soil.264_154973 JE.Soil.264_155023 JE.Soil.264_155048 JE.Soil.264_155346 JE.Soil.264_155723 JE.Soil.264_156084 JE.Soil.264_156424 JE.Soil.264_156948 JE.Soil.264_157169 JE.Soil.264_158396 JE.Soil.264_158504 JE.Soil.264_158858 JE.Soil.264_158940 JE.Soil.264_159477 JE.Soil.264_159517 JE.Soil.264_160359 JE.Soil.264_161147 JE.Soil.264_161468 JE.Soil.264_161581 JE.Soil.264_162070 JE.Soil.264_162169 JE.Soil.264_162521 JE.Soil.264_162737 JE.Soil.264_163098 JE.Soil.264_163107 JE.Soil.264_163588 JE.Soil.264_163877 JE.Soil.264_164138 JE.Soil.264_164165 JE.Soil.264_164301 JE.Soil.264_164392 JE.Soil.264_164427 JE.Soil.264_164721 JE.Soil.264_165166 JE.Soil.264_165326 JE.Soil.264_165348 JE.Soil.264_165826 JE.Soil.264_166517 JE.Soil.264_166895 JE.Soil.264_167160 JE.Soil.264_167669 JE.Soil.264_167855 JE.Soil.264_168070 JE.Soil.264_168444 JE.Soil.264_168870 JE.Soil.264_169101 JE.Soil.264_169698 JE.Soil.264_169882 JE.Soil.264_169955 JE.Soil.264_170084 JE.Soil.264_170119 JE.Soil.264_170191 JE.Soil.264_170522 JE.Soil.264_170838 JE.Soil.264_171042 JE.Soil.264_171053 JE.Soil.264_171082 JE.Soil.264_171139 JE.Soil.264_171405 JE.Soil.264_171532 JE.Soil.264_171777 JE.Soil.264_172079 JE.Soil.264_173166 JE.Soil.264_173412 JE.Soil.264_173600 JE.Soil.264_173683 JE.Soil.264_173890 JE.Soil.264_173907 JE.Soil.264_173996 JE.Soil.264_174406 JE.Soil.264_175051 JE.Soil.264_175205 JE.Soil.264_175754 JE.Soil.264_175865 JE.Soil.264_176724 JE.Soil.264_176854 JE.Soil.264_177712 JE.Soil.264_177828 JE.Soil.264_178090 JE.Soil.264_178138 JE.Soil.264_178290 JE.Soil.264_178877 JE.Soil.264_179484 JE.Soil.264_179682 JE.Soil.264_179712 JE.Soil.264_180078 JE.Soil.264_180667 JE.Soil.264_180779 JE.Soil.264_181168 JE.Soil.264_181220 JE.Soil.264_181224 JE.Soil.264_181252 JE.Soil.264_181648 JE.Soil.264_181796 JE.Soil.264_182042 JE.Soil.264_182272 JE.Soil.264_182440 JE.Soil.264_183087 JE.Soil.264_184451 JE.Soil.264_184455 JE.Soil.264_185360 JE.Soil.264_185436 JE.Soil.264_185454 JE.Soil.264_185614 JE.Soil.264_186152 JE.Soil.264_186251 JE.Soil.264_186345 JE.Soil.264_186933 JE.Soil.264_186992 JE.Soil.264_187056 JE.Soil.264_187100 JE.Soil.264_187557 JE.Soil.264_188018 JE.Soil.264_188624 JE.Soil.264_189967 JE.Soil.264_190164 JE.Soil.264_190246 JE.Soil.264_190295 JE.Soil.264_190331 JE.Soil.264_190923 JE.Soil.264_191153 JE.Soil.264_191590 JE.Soil.264_192220 JE.Soil.264_193054 JE.Soil.264_193090 JE.Soil.264_193153 JE.Soil.264_193178 JE.Soil.264_193299 JE.Soil.264_193979 JE.Soil.264_194090 JE.Soil.264_194152 JE.Soil.264_195205 JE.Soil.264_196319 JE.Soil.264_196419 JE.Soil.264_196612 JE.Soil.264_197058 JE.Soil.264_197243 JE.Soil.264_197767 JE.Soil.264_197768 JE.Soil.264_198266 JE.Soil.264_198335 JE.Soil.264_198522 JE.Soil.264_198611 JE.Soil.264_199046 JE.Soil.264_199702 JE.Soil.264_199805 JE.Soil.264_199991 JE.Soil.264_200834 JE.Soil.264_201031 JE.Soil.264_201143 JE.Soil.264_201477 JE.Soil.264_201498 JE.Soil.264_202185 JE.Soil.264_202206 JE.Soil.264_202401 JE.Soil.264_202685 JE.Soil.264_203435 JE.Soil.264_204483 JE.Soil.264_204741 JE.Soil.264_204832 JE.Soil.264_204888 JE.Soil.264_205013 JE.Soil.264_205089 JE.Soil.264_206149 JE.Soil.264_206189 JE.Soil.264_206300 JE.Soil.264_206504 JE.Soil.264_206570 JE.Soil.264_206588 JE.Soil.264_206670 JE.Soil.264_206859 JE.Soil.264_206877 JE.Soil.264_207277 JE.Soil.264_207434 JE.Soil.264_207515 JE.Soil.264_207834 JE.Soil.264_208377 JE.Soil.264_208397 JE.Soil.264_208531 JE.Soil.264_208542 JE.Soil.264_208852 JE.Soil.264_208974 JE.Soil.264_209009 JE.Soil.264_209229 JE.Soil.264_209372 JE.Soil.264_209436 JE.Soil.264_209638 JE.Soil.264_210162 JE.Soil.264_210613 JE.Soil.264_211403 JE.Soil.264_211604 JE.Soil.264_211732 JE.Soil.264_211758 JE.Soil.264_212043 JE.Soil.264_212075 JE.Soil.264_212177 JE.Soil.264_212329 JE.Soil.264_212416 JE.Soil.264_212483 JE.Soil.264_212526 JE.Soil.264_212781 JE.Soil.264_212986 JE.Soil.264_213027 JE.Soil.264_213065 JE.Soil.264_214241 JE.Soil.264_215788 JE.Soil.264_215861 JE.Soil.264_216017 JE.Soil.264_216085 JE.Soil.264_217973 JE.Soil.264_218110 JE.Soil.264_218315 JE.Soil.264_218605 JE.Soil.264_219068 JE.Soil.264_219434 JE.Soil.264_220066 JE.Soil.264_220204 JE.Soil.264_220344 JE.Soil.264_220381 JE.Soil.264_220605 JE.Soil.264_220865 JE.Soil.264_220878 JE.Soil.264_220911 JE.Soil.264_221312 JE.Soil.264_221615 JE.Soil.264_221705 JE.Soil.264_221729 JE.Soil.264_221765 JE.Soil.264_221817 JE.Soil.264_221854 JE.Soil.264_221872 JE.Soil.264_221959 JE.Soil.264_222058 JE.Soil.264_222241 JE.Soil.264_222582 JE.Soil.264_222713 JE.Soil.264_223275 JE.Soil.264_223695 JE.Soil.264_223724 JE.Soil.264_223953 JE.Soil.264_223990 JE.Soil.264_224456 JE.Soil.264_224586 JE.Soil.264_224677 JE.Soil.264_224945 JE.Soil.264_225135 JE.Soil.264_225367 JE.Soil.264_225813 JE.Soil.264_226153 JE.Soil.264_226248 JE.Soil.264_226439 JE.Soil.264_226489 JE.Soil.264_226826 JE.Soil.264_226871 JE.Soil.264_227041 JE.Soil.264_227106 JE.Soil.264_227225 JE.Soil.264_227678 JE.Soil.264_227755 JE.Soil.264_228207 JE.Soil.264_228307 JE.Soil.264_228661 JE.Soil.264_229253 JE.Soil.264_229520 JE.Soil.264_229556 JE.Soil.264_229612 JE.Soil.264_229653 JE.Soil.264_229854 JE.Soil.264_230468 JE.Soil.264_230512 JE.Soil.264_230718 JE.Soil.264_230744 JE.Soil.264_230770 JE.Soil.264_231100 JE.Soil.264_231342 JE.Soil.264_231696 JE.Soil.264_231824 JE.Soil.264_231985 JE.Soil.264_232105 JE.Soil.264_232325 JE.Soil.264_232376 JE.Soil.264_232389 JE.Soil.264_232467 JE.Soil.264_232526 JE.Soil.264_232578 JE.Soil.264_232817 JE.Soil.264_233619 JE.Soil.264_233825 JE.Soil.264_233975 JE.Soil.264_234064 JE.Soil.264_234221 JE.Soil.264_234282 JE.Soil.264_235362 JE.Soil.264_235566 JE.Soil.264_235623 JE.Soil.264_235730 JE.Soil.264_236192 JE.Soil.264_236364 JE.Soil.264_236477 JE.Soil.264_236487 JE.Soil.264_236908 JE.Soil.264_237063 JE.Soil.264_237069 JE.Soil.264_237097 JE.Soil.264_237304 JE.Soil.264_237677 JE.Soil.264_237810 JE.Soil.264_238105 JE.Soil.264_238121 JE.Soil.264_238218 JE.Soil.264_238327 JE.Soil.264_238580 JE.Soil.264_238609 JE.Soil.264_238745 JE.Soil.264_238813 JE.Soil.264_238846 JE.Soil.264_238866 JE.Soil.264_239259 JE.Soil.264_239459 JE.Soil.264_239488 JE.Soil.264_240044 JE.Soil.264_240098 JE.Soil.264_240296 JE.Soil.264_240319 JE.Soil.264_240422 JE.Soil.264_240834 JE.Soil.264_241087 JE.Soil.264_241152 JE.Soil.264_241153 JE.Soil.264_241207 JE.Soil.264_241252 JE.Soil.264_241681 JE.Soil.264_241691 JE.Soil.264_241999 JE.Soil.264_242005 JE.Soil.264_242333 JE.Soil.264_242796 JE.Soil.264_242972 JE.Soil.264_243490 JE.Soil.264_244027 JE.Soil.264_244452 JE.Soil.264_244465 JE.Soil.264_244551 JE.Soil.264_244662 JE.Soil.264_245194 JE.Soil.264_245356 JE.Soil.264_245909 JE.Soil.264_245940 JE.Soil.264_245945 JE.Soil.264_246194 JE.Soil.264_247331 JE.Soil.264_247382 JE.Soil.264_247421 JE.Soil.264_247591 JE.Soil.264_247632 JE.Soil.264_247733 JE.Soil.264_247883 JE.Soil.264_248473 JE.Soil.264_248551 JE.Soil.264_248676 JE.Soil.264_248677 JE.Soil.264_248718 JE.Soil.264_249101 JE.Soil.264_249257 JE.Soil.264_249385 JE.Soil.264_249656 JE.Soil.264_249977 JE.Soil.264_250006 JE.Soil.264_250327 JE.Soil.264_250578 JE.Soil.264_250912 JE.Soil.264_251053 JE.Soil.264_251288 JE.Soil.264_251431 JE.Soil.264_251681 JE.Soil.264_252006 JE.Soil.264_252153 JE.Soil.264_252927 JE.Soil.264_253206 JE.Soil.264_253271 JE.Soil.264_253282 JE.Soil.264_254268 JE.Soil.264_254741 JE.Soil.264_254859 JE.Soil.264_254882 JE.Soil.264_255039 JE.Soil.264_255201 JE.Soil.264_255251 JE.Soil.264_255544 JE.Soil.264_255778 JE.Soil.264_256142 JE.Soil.264_256424 JE.Soil.264_256429 JE.Soil.264_258144 JE.Soil.264_258280 JE.Soil.264_258527 JE.Soil.264_258676 JE.Soil.264_259186 JE.Soil.264_259274 JE.Soil.264_259732 JE.Soil.264_259894 JE.Soil.264_260449 JE.Soil.264_260901 JE.Soil.264_260925 JE.Soil.264_261160 JE.Soil.264_261500 JE.Soil.264_261520 JE.Soil.264_261806 JE.Soil.264_262040 JE.Soil.264_262234 JE.Soil.264_262894 JE.Soil.264_263456 JE.Soil.264_263466 JE.Soil.264_263778 JE.Soil.264_263887 JE.Soil.264_263915 JE.Soil.264_264231 JE.Soil.264_264846 JE.Soil.264_264935 JE.Soil.264_265456 JE.Soil.264_265618 JE.Soil.264_266000 JE.Soil.264_266138 JE.Soil.264_266305 JE.Soil.264_266442 JE.Soil.264_266879 JE.Soil.264_267056 JE.Soil.264_267293 JE.Soil.264_267349 JE.Soil.264_267355 JE.Soil.264_267604 JE.Soil.264_267610 JE.Soil.264_268098 JE.Soil.264_268451 JE.Soil.264_268937 JE.Soil.264_269354 JE.Soil.264_269639 JE.Soil.264_269904 JE.Soil.264_270111 JE.Soil.264_270610 JE.Soil.264_271128 JE.Soil.264_271401 JE.Soil.264_271610 JE.Soil.264_272126 JE.Soil.264_272254 JE.Soil.264_272335 JE.Soil.264_272359 JE.Soil.264_272366 JE.Soil.264_272397 JE.Soil.264_272620 JE.Soil.264_272674 JE.Soil.264_272686 JE.Soil.264_273193 JE.Soil.264_274830 JE.Soil.264_275131 JE.Soil.264_275298 JE.Soil.264_275590 JE.Soil.264_276011 JE.Soil.264_276083 JE.Soil.264_276276 JE.Soil.264_276532 JE.Soil.264_276706 JE.Soil.264_276814 JE.Soil.264_276843 JE.Soil.264_276898 JE.Soil.264_276902 JE.Soil.264_276903 JE.Soil.264_277238 JE.Soil.264_277376 JE.Soil.264_277476 JE.Soil.264_277503 JE.Soil.264_277515 JE.Soil.264_278241 JE.Soil.264_278300 JE.Soil.264_278342 JE.Soil.264_278433 JE.Soil.264_278620 JE.Soil.264_278645 JE.Soil.264_278721 JE.Soil.264_278871 JE.Soil.264_278962 JE.Soil.264_279328 JE.Soil.264_279836 JE.Soil.264_280592 JE.Soil.264_281226 JE.Soil.264_281326 JE.Soil.264_281345 JE.Soil.264_281865 JE.Soil.264_282014 JE.Soil.264_282022 JE.Soil.264_283117 JE.Soil.264_283251 JE.Soil.264_283352 JE.Soil.264_283798 JE.Soil.264_284111 JE.Soil.264_284138 JE.Soil.264_284370 JE.Soil.264_284426 JE.Soil.264_284696 JE.Soil.264_284698 JE.Soil.264_284753 JE.Soil.264_285740 JE.Soil.264_285772 JE.Soil.264_285882 JE.Soil.264_286107 JE.Soil.264_286885 JE.Soil.264_287118 JE.Soil.264_287423 JE.Soil.264_287487 JE.Soil.264_287746 JE.Soil.264_287832 JE.Soil.264_287920 JE.Soil.264_288106 JE.Soil.264_288302 JE.Soil.264_288632 JE.Soil.264_289003 JE.Soil.264_289461 JE.Soil.264_289726 JE.Soil.264_289993 JE.Soil.264_290130 JE.Soil.264_290419 JE.Soil.264_290696 JE.Soil.264_290986 JE.Soil.264_291235 JE.Soil.264_291323 JE.Soil.264_291402 JE.Soil.264_291495 JE.Soil.264_291517 JE.Soil.264_291722 JE.Soil.264_291888 JE.Soil.264_292102 JE.Soil.264_292422 JE.Soil.264_292510 JE.Soil.264_292686 JE.Soil.264_292755 JE.Soil.264_292791 JE.Soil.264_292803 JE.Soil.264_293190 JE.Soil.264_293928 JE.Soil.264_294371 JE.Soil.264_294575 JE.Soil.264_294579 JE.Soil.264_294811 JE.Soil.264_294943 JE.Soil.264_295017 JE.Soil.264_295587 JE.Soil.264_295880 JE.Soil.264_296028 JE.Soil.264_296410 JE.Soil.264_296563 JE.Soil.264_296729 JE.Soil.264_296922 JE.Soil.264_297328 JE.Soil.264_297351 JE.Soil.264_297504 JE.Soil.264_297543 JE.Soil.264_297589 JE.Soil.264_297633 JE.Soil.264_297837 JE.Soil.264_298041 JE.Soil.264_298572 JE.Soil.264_298979 JE.Soil.264_299148 JE.Soil.264_299349 JE.Soil.264_299520 JE.Soil.264_300369 JE.Soil.264_300596 JE.Soil.264_300695 JE.Soil.264_300821 JE.Soil.264_300950 JE.Soil.264_301060 JE.Soil.264_301082 JE.Soil.264_301452 JE.Soil.264_302075 JE.Soil.264_302287 JE.Soil.264_302407 JE.Soil.264_302636 JE.Soil.264_302713 JE.Soil.264_302750 JE.Soil.264_302790 JE.Soil.264_302821 JE.Soil.264_302836 JE.Soil.264_302868 JE.Soil.264_302888 JE.Soil.264_302894 JE.Soil.264_303051 JE.Soil.264_303268 JE.Soil.264_303325 JE.Soil.264_303332 JE.Soil.264_303396 JE.Soil.264_303412 JE.Soil.264_303514 JE.Soil.264_303726 JE.Soil.264_303807 JE.Soil.264_304313 JE.Soil.264_305057 JE.Soil.264_305101 JE.Soil.264_305142 JE.Soil.264_305154 JE.Soil.264_305209 JE.Soil.264_305449 JE.Soil.264_305762 JE.Soil.264_305895 JE.Soil.264_305964 JE.Soil.264_306047 JE.Soil.264_306086 JE.Soil.264_306138 JE.Soil.264_306221 JE.Soil.264_306327 JE.Soil.264_308350 JE.Soil.264_308597 JE.Soil.264_309952 JE.Soil.264_311239 JE.Soil.264_311265 JE.Soil.264_311730 JE.Soil.264_311989 JE.Soil.264_312134 JE.Soil.264_312576 JE.Soil.264_312666 JE.Soil.264_312729 JE.Soil.264_312785 JE.Soil.264_312802 JE.Soil.264_313067 JE.Soil.264_313124 JE.Soil.264_313228 JE.Soil.264_313560 JE.Soil.264_314100 JE.Soil.264_314318 JE.Soil.264_314456 JE.Soil.264_314775 JE.Soil.264_315330 JE.Soil.264_315356 JE.Soil.264_315583 JE.Soil.264_315991 JE.Soil.264_316118 JE.Soil.264_316673 JE.Soil.264_316934 JE.Soil.264_316963 JE.Soil.264_317047 JE.Soil.264_317097 JE.Soil.264_317904 JE.Soil.264_318157 JE.Soil.264_318540 JE.Soil.264_318587 JE.Soil.264_318600 JE.Soil.264_318655 JE.Soil.264_318712 JE.Soil.264_319038 JE.Soil.264_319218 JE.Soil.264_319256 JE.Soil.264_319334 JE.Soil.264_320456 JE.Soil.264_321252 JE.Soil.264_321816 JE.Soil.264_322341 JE.Soil.264_322792 JE.Soil.264_323387 JE.Soil.264_323516 JE.Soil.264_323747 JE.Soil.264_324485 JE.Soil.264_324862 JE.Soil.264_325297 JE.Soil.264_325798 JE.Soil.264_326166 JE.Soil.264_326509 JE.Soil.264_327430 JE.Soil.264_327595 JE.Soil.264_327730 JE.Soil.264_328002 JE.Soil.264_328100 JE.Soil.264_328133 JE.Soil.264_328378 JE.Soil.264_328681 JE.Soil.264_328815 JE.Soil.264_329118 JE.Soil.264_329355 JE.Soil.264_329522 JE.Soil.264_330417 JE.Soil.264_330775 JE.Soil.264_330966 JE.Soil.264_331061 JE.Soil.264_331320 JE.Soil.264_331693 JE.Soil.264_331780 JE.Soil.264_331817 JE.Soil.264_332006 JE.Soil.264_332015 JE.Soil.264_332078 JE.Soil.264_332265 JE.Soil.264_332409 JE.Soil.264_332439 JE.Soil.264_332766 JE.Soil.264_332947 JE.Soil.264_333060 JE.Soil.264_333350 JE.Soil.264_333398 JE.Soil.264_334119 JE.Soil.264_334124 JE.Soil.264_334355 JE.Soil.264_334761 JE.Soil.264_334887 JE.Soil.264_334904 JE.Soil.264_335193 JE.Soil.264_335634 JE.Soil.264_335672 JE.Soil.264_335818 JE.Soil.264_336189 JE.Soil.264_336379 JE.Soil.264_336434 JE.Soil.264_336690 JE.Soil.264_337079 JE.Soil.264_337442 JE.Soil.264_337769 JE.Soil.264_337985 JE.Soil.264_338040 JE.Soil.264_338086 JE.Soil.264_338301 JE.Soil.264_339191 JE.Soil.264_339270 JE.Soil.264_339856 JE.Soil.264_340001 JE.Soil.264_340238 JE.Soil.264_340421 JE.Soil.264_340427 JE.Soil.264_340883 JE.Soil.264_340897 JE.Soil.264_341873 JE.Soil.264_342656 JE.Soil.264_343221 JE.Soil.264_343474 JE.Soil.264_343587 JE.Soil.264_343934 JE.Soil.264_343996 JE.Soil.264_344470 JE.Soil.264_344837 JE.Soil.264_345569 JE.Soil.264_345586 JE.Soil.264_345701 JE.Soil.264_346080 JE.Soil.264_346102 JE.Soil.264_346144 JE.Soil.264_346800 JE.Soil.264_347027 JE.Soil.264_347180 JE.Soil.264_347300 JE.Soil.264_347759 JE.Soil.264_347860 JE.Soil.264_347957 JE.Soil.264_348177 JE.Soil.264_348277 JE.Soil.264_348676 JE.Soil.264_348751 JE.Soil.264_348944 JE.Soil.264_348963 JE.Soil.264_348990 JE.Soil.264_349400 JE.Soil.264_349615 JE.Soil.264_350217 JE.Soil.264_350924 JE.Soil.264_351189 JE.Soil.264_351689 JE.Soil.264_352514 JE.Soil.264_352733 JE.Soil.264_353052 JE.Soil.264_353806 JE.Soil.264_353856 JE.Soil.264_353865 JE.Soil.264_355023 JE.Soil.264_355112 JE.Soil.264_355168 JE.Soil.264_355344 JE.Soil.264_355354 JE.Soil.264_355898 JE.Soil.264_355967 JE.Soil.264_355976 JE.Soil.264_355985 JE.Soil.264_356065 JE.Soil.264_356370 JE.Soil.264_356726 JE.Soil.264_356732 JE.Soil.264_356867 JE.Soil.264_356884 JE.Soil.264_357101 JE.Soil.264_357148 JE.Soil.264_357159 JE.Soil.264_357776 JE.Soil.264_358082 JE.Soil.264_358113 JE.Soil.264_358269 JE.Soil.264_358311 JE.Soil.264_358341 JE.Soil.264_358387 JE.Soil.264_358406 JE.Soil.264_358592 JE.Soil.264_358701 JE.Soil.264_358778 JE.Soil.264_358782 JE.Soil.264_359112 JE.Soil.264_359213 JE.Soil.264_359347 JE.Soil.264_359546 JE.Soil.264_360313 JE.Soil.264_360531 JE.Soil.264_360590 JE.Soil.264_361039 JE.Soil.264_361183 JE.Soil.264_361299 JE.Soil.264_361493 JE.Soil.264_361900 JE.Soil.264_362034 JE.Soil.264_362454 JE.Soil.264_362707 JE.Soil.264_362964 JE.Soil.264_363053 JE.Soil.264_363068 JE.Soil.264_363436 JE.Soil.264_363463 JE.Soil.264_364175 JE.Soil.264_364398 JE.Soil.264_364581 JE.Soil.264_364791 JE.Soil.264_365565 JE.Soil.264_365791 JE.Soil.264_365961 JE.Soil.264_366050 JE.Soil.264_366075 JE.Soil.264_366142 JE.Soil.264_366813 JE.Soil.264_366936 JE.Soil.264_367259 JE.Soil.264_367478 JE.Soil.264_367675 JE.Soil.264_367784 JE.Soil.264_367815 JE.Soil.264_368043 JE.Soil.264_368328 JE.Soil.264_368380 JE.Soil.264_368774 JE.Soil.264_369024 JE.Soil.264_369230 JE.Soil.264_369916 JE.Soil.264_370072 JE.Soil.264_370152 JE.Soil.264_370497 JE.Soil.264_370933 JE.Soil.264_371264 JE.Soil.264_371461 JE.Soil.264_371564 JE.Soil.264_372021 JE.Soil.264_372127 JE.Soil.264_372385 JE.Soil.264_372537 JE.Soil.264_372969 JE.Soil.264_373118 JE.Soil.264_373575 JE.Soil.264_373611 JE.Soil.264_373768 JE.Soil.264_373841 JE.Soil.264_374019 JE.Soil.264_374772 JE.Soil.264_374773 JE.Soil.264_374829 JE.Soil.264_374866 JE.Soil.264_375427 JE.Soil.264_375476 JE.Soil.264_375487 JE.Soil.264_375602 JE.Soil.264_376225 JE.Soil.264_376570 JE.Soil.264_377310 JE.Soil.264_377814 JE.Soil.264_377842 JE.Soil.264_377873 JE.Soil.264_377912 JE.Soil.264_378033 JE.Soil.264_378093 JE.Soil.264_378107 JE.Soil.264_378153 JE.Soil.264_378409 JE.Soil.264_378460 JE.Soil.264_378500 JE.Soil.264_378561 JE.Soil.264_379365 JE.Soil.264_380295 JE.Soil.264_380490 JE.Soil.264_380634 JE.Soil.264_380694 JE.Soil.264_380740 JE.Soil.264_380932 JE.Soil.264_381028 JE.Soil.264_381269 JE.Soil.264_381849 JE.Soil.264_381877 JE.Soil.264_382123 JE.Soil.264_383100 JE.Soil.264_383200 JE.Soil.264_383681 JE.Soil.264_383753 JE.Soil.264_384165 JE.Soil.264_384305 JE.Soil.264_384856 JE.Soil.264_385247 JE.Soil.264_385620 JE.Soil.264_385727 JE.Soil.264_385767 JE.Soil.264_385801 JE.Soil.264_386425 JE.Soil.264_386557 JE.Soil.264_386599 JE.Soil.264_387262 JE.Soil.264_387371 JE.Soil.264_387817 JE.Soil.264_388429 JE.Soil.264_388434 JE.Soil.264_388564 JE.Soil.264_388706 JE.Soil.264_388756 JE.Soil.264_388777 JE.Soil.264_388894 JE.Soil.264_389021 JE.Soil.264_389051 JE.Soil.264_389222 JE.Soil.264_389548 JE.Soil.264_390150 JE.Soil.264_390423 JE.Soil.264_391094 JE.Soil.264_391337 JE.Soil.264_391383 JE.Soil.264_391449 JE.Soil.264_391491 JE.Soil.264_391566 JE.Soil.264_392087 JE.Soil.264_392099 JE.Soil.264_392369 JE.Soil.264_392811 JE.Soil.264_392865 JE.Soil.264_393308 JE.Soil.264_393664 JE.Soil.264_393841 JE.Soil.264_394480 JE.Soil.264_394586 JE.Soil.264_394778 JE.Soil.264_395034 JE.Soil.264_395526 JE.Soil.264_395772 JE.Soil.264_396652 JE.Soil.264_396756 JE.Soil.264_396832 JE.Soil.264_396878 JE.Soil.264_397310 JE.Soil.264_397593 JE.Soil.264_398446 JE.Soil.264_399012 JE.Soil.264_399213 JE.Soil.264_399376 JE.Soil.264_400274 JE.Soil.264_400343 JE.Soil.264_400841 JE.Soil.264_400896 JE.Soil.264_400928 JE.Soil.264_401560 JE.Soil.264_401613 JE.Soil.264_401833 JE.Soil.264_401908 JE.Soil.264_402062 JE.Soil.264_402378 JE.Soil.264_402764 JE.Soil.264_403041 JE.Soil.264_403264 JE.Soil.264_403807 JE.Soil.264_404074 JE.Soil.264_404342 JE.Soil.264_405072 JE.Soil.264_405085 JE.Soil.264_405483 JE.Soil.264_406169 JE.Soil.264_406476 JE.Soil.264_406664 JE.Soil.264_407114 JE.Soil.264_407273 JE.Soil.264_407411 JE.Soil.264_407534 JE.Soil.264_407759 JE.Soil.264_408123 JE.Soil.264_408211 JE.Soil.264_408230 JE.Soil.264_408754 JE.Soil.264_408929 JE.Soil.264_410482 JE.Soil.264_410778 JE.Soil.264_411064 JE.Soil.264_411216 JE.Soil.264_411314 JE.Soil.264_411364 JE.Soil.264_411718 JE.Soil.264_411927 JE.Soil.264_412255 JE.Soil.264_412339 JE.Soil.264_412524 JE.Soil.264_412619 JE.Soil.264_413065 JE.Soil.264_413278 JE.Soil.264_413490 JE.Soil.264_414023 JE.Soil.264_414444 JE.Soil.264_414498 JE.Soil.264_414571 JE.Soil.264_414768 JE.Soil.264_415588 JE.Soil.264_415985 JE.Soil.264_416234 JE.Soil.264_416394 JE.Soil.264_416785 JE.Soil.264_417161 JE.Soil.264_417212 JE.Soil.264_417517 JE.Soil.264_417767 JE.Soil.264_417773 JE.Soil.264_418041 JE.Soil.264_418074 JE.Soil.264_418431 JE.Soil.264_418705 JE.Soil.264_419045 JE.Soil.264_420072 JE.Soil.264_420117 JE.Soil.264_420233 JE.Soil.264_420413 JE.Soil.264_420692 JE.Soil.264_421105 JE.Soil.264_421170 JE.Soil.264_421342 JE.Soil.264_421608 JE.Soil.264_422024 JE.Soil.264_422355 JE.Soil.264_422420 JE.Soil.264_422460 JE.Soil.264_422468 JE.Soil.264_422677 JE.Soil.264_423481 JE.Soil.264_424327 JE.Soil.264_424728 JE.Soil.264_424833 JE.Soil.264_424837 JE.Soil.264_424976 JE.Soil.264_425057 JE.Soil.264_425087 JE.Soil.264_425368 JE.Soil.264_426047 JE.Soil.264_426173 JE.Soil.264_426389 JE.Soil.264_426472 JE.Soil.264_426490 JE.Soil.264_426881 JE.Soil.264_427268 JE.Soil.264_427829 JE.Soil.264_428710 JE.Soil.264_428967 JE.Soil.264_429125 JE.Soil.264_429916 JE.Soil.264_429961 JE.Soil.264_429982 JE.Soil.264_430047 JE.Soil.264_430123 JE.Soil.264_430257 JE.Soil.264_430404 JE.Soil.264_431030 JE.Soil.264_431333 JE.Soil.264_431456 JE.Soil.264_431492 JE.Soil.264_432777 JE.Soil.264_432803 JE.Soil.264_432875 JE.Soil.264_433436 JE.Soil.264_433483 JE.Soil.264_433862 JE.Soil.264_434099 JE.Soil.264_434104 JE.Soil.264_434134 JE.Soil.264_434171 JE.Soil.264_434657 JE.Soil.264_434711 JE.Soil.264_435545 JE.Soil.264_435623 JE.Soil.264_435636 JE.Soil.264_435858 JE.Soil.264_435907 JE.Soil.264_436598 JE.Soil.264_437489 JE.Soil.264_437896 JE.Soil.264_438236 JE.Soil.264_438452 JE.Soil.264_438508 JE.Soil.264_438645 JE.Soil.264_439038 JE.Soil.264_439223 JE.Soil.264_439549 JE.Soil.264_439643 JE.Soil.264_439781 JE.Soil.264_440250 JE.Soil.264_440911 JE.Soil.264_441071 JE.Soil.264_441471 JE.Soil.264_442628 JE.Soil.264_442990 JE.Soil.264_443001 JE.Soil.264_443581 JE.Soil.264_444266 JE.Soil.264_445070 JE.Soil.264_446562 JE.Soil.264_446820 JE.Soil.264_446949 JE.Soil.264_446988 JE.Soil.264_446993 JE.Soil.264_447110 JE.Soil.264_447134 JE.Soil.264_447135 JE.Soil.264_447146 JE.Soil.264_447365 JE.Soil.264_447639 JE.Soil.264_447674 JE.Soil.264_447873 JE.Soil.264_448369 JE.Soil.264_448905 JE.Soil.264_448960 JE.Soil.264_449011 JE.Soil.264_449110 JE.Soil.264_449118 JE.Soil.264_449252 JE.Soil.264_449457 JE.Soil.264_449517 JE.Soil.264_450079 JE.Soil.264_450276 JE.Soil.264_450403 JE.Soil.264_451465 JE.Soil.264_451562 JE.Soil.264_451655 JE.Soil.264_451967 JE.Soil.264_452243 JE.Soil.264_452386 JE.Soil.264_452459 JE.Soil.264_452464 JE.Soil.264_452528 JE.Soil.264_452809 JE.Soil.264_453336 JE.Soil.264_453491 JE.Soil.264_453558 JE.Soil.264_454593 JE.Soil.264_456019 JE.Soil.264_456051 JE.Soil.264_456872 JE.Soil.264_457746 JE.Soil.264_458304 JE.Soil.264_458424 JE.Soil.264_458465 JE.Soil.264_458666 JE.Soil.264_458820 JE.Soil.264_458881 JE.Soil.264_459251 JE.Soil.264_459262 JE.Soil.264_459598 JE.Soil.264_459735 JE.Soil.264_460149 JE.Soil.264_460970 JE.Soil.264_461125 JE.Soil.264_461141 JE.Soil.264_461310 JE.Soil.264_461361 JE.Soil.264_461737 JE.Soil.264_462336 JE.Soil.264_462730 JE.Soil.264_463909 JE.Soil.264_464110 JE.Soil.264_464675 JE.Soil.264_464837 JE.Soil.264_465472 JE.Soil.264_465613 JE.Soil.264_465773 JE.Soil.264_466099 JE.Soil.264_466564 JE.Soil.264_466645 JE.Soil.264_467260 JE.Soil.264_467272 JE.Soil.264_467343 JE.Soil.264_467368 JE.Soil.264_467578 JE.Soil.264_468053 JE.Soil.264_468222 JE.Soil.264_468651 JE.Soil.264_468933 JE.Soil.264_468964 JE.Soil.264_469154 JE.Soil.264_469189 JE.Soil.264_469377 JE.Soil.264_469699 JE.Soil.264_469819 JE.Soil.264_470192 JE.Soil.264_470751 JE.Soil.264_471210 JE.Soil.264_471236 JE.Soil.264_471453 JE.Soil.264_471640 JE.Soil.264_471677 JE.Soil.264_471726 JE.Soil.264_471738 JE.Soil.264_471897 JE.Soil.264_472253 JE.Soil.264_472471 JE.Soil.264_472664 JE.Soil.264_473010 JE.Soil.264_473353 JE.Soil.264_473423 JE.Soil.264_473512 JE.Soil.264_474026 JE.Soil.264_474861 JE.Soil.264_474946 JE.Soil.264_475027 JE.Soil.264_475108 JE.Soil.264_475300 JE.Soil.264_475316 JE.Soil.264_475456 JE.Soil.264_475680 JE.Soil.264_476107 JE.Soil.264_476222 JE.Soil.264_476229 JE.Soil.264_476297 JE.Soil.264_477369 JE.Soil.264_478069 JE.Soil.264_478214 JE.Soil.264_479335 JE.Soil.264_479620 JE.Soil.264_479641 JE.Soil.264_479936 JE.Soil.264_480128 JE.Soil.264_480717 JE.Soil.264_480735 JE.Soil.264_480911 JE.Soil.264_480970 JE.Soil.264_481044 JE.Soil.264_481166 JE.Soil.264_481451 JE.Soil.264_481775 JE.Soil.264_481823 JE.Soil.264_481888 JE.Soil.264_481967 JE.Soil.264_482536 JE.Soil.264_482976 JE.Soil.264_483860 JE.Soil.264_484174 JE.Soil.264_484455 JE.Soil.264_484628 JE.Soil.264_485382 JE.Soil.264_485583 JE.Soil.264_485714 JE.Soil.264_485807 JE.Soil.264_486094 JE.Soil.264_486312 JE.Soil.264_486671 JE.Soil.264_486740 JE.Soil.264_487003 JE.Soil.264_487325 JE.Soil.264_487538 JE.Soil.264_487565 JE.Soil.264_488061 JE.Soil.264_488404 JE.Soil.264_488803 JE.Soil.264_488855 JE.Soil.264_488948 JE.Soil.264_489083 JE.Soil.264_489273 JE.Soil.264_489452 JE.Soil.264_489508 JE.Soil.264_489511 JE.Soil.264_489637 JE.Soil.264_489902 JE.Soil.264_489986 JE.Soil.264_490215 JE.Soil.264_490254 JE.Soil.264_490381 JE.Soil.264_490385 JE.Soil.264_490388 JE.Soil.264_490566 JE.Soil.264_490726 JE.Soil.264_490741 JE.Soil.264_491556 JE.Soil.264_491746 JE.Soil.264_491924 JE.Soil.264_492196 JE.Soil.264_492367 JE.Soil.264_492426 JE.Soil.264_492980 JE.Soil.264_493397 JE.Soil.264_493449 JE.Soil.264_493666 JE.Soil.264_494036 JE.Soil.264_494227 JE.Soil.264_494368 JE.Soil.264_494664 JE.Soil.264_494924 JE.Soil.264_495111 JE.Soil.264_495159 JE.Soil.264_495413 JE.Soil.264_495634 JE.Soil.264_495661 JE.Soil.264_495822 JE.Soil.264_496270 JE.Soil.264_496362 JE.Soil.264_496708 JE.Soil.264_496978 JE.Soil.264_497660 JE.Soil.264_498060 JE.Soil.264_498601 JE.Soil.264_499058 JE.Soil.264_499628 JE.Soil.264_499814 JE.Soil.264_499861 JE.Soil.264_500476 JE.Soil.264_500748 JE.Soil.264_500777 JE.Soil.264_501312 JE.Soil.264_501313 JE.Soil.264_501792 JE.Soil.264_501859 JE.Soil.264_501921 JE.Soil.264_502379 JE.Soil.264_502402 JE.Soil.264_502611 JE.Soil.264_502705 JE.Soil.264_503041 JE.Soil.264_503211 JE.Soil.264_503509 JE.Soil.264_503734 JE.Soil.264_503798 JE.Soil.264_503958 JE.Soil.264_504550 JE.Soil.264_504715 JE.Soil.264_505042 JE.Soil.264_505351 JE.Soil.264_506092 JE.Soil.264_506313 JE.Soil.264_506353 JE.Soil.264_506561 JE.Soil.264_506684 JE.Soil.264_506753 JE.Soil.264_506843 JE.Soil.264_507135 JE.Soil.264_507361 JE.Soil.264_507936 JE.Soil.264_508080 JE.Soil.264_508191 JE.Soil.264_508224 JE.Soil.264_508306 JE.Soil.264_508393 JE.Soil.264_508395 JE.Soil.264_509169 JE.Soil.264_510125 JE.Soil.264_510367 JE.Soil.264_510853 JE.Soil.264_511041 JE.Soil.264_511754 JE.Soil.264_512256 JE.Soil.264_512285 JE.Soil.264_512286 JE.Soil.264_512418 JE.Soil.264_512762 JE.Soil.264_512926 JE.Soil.264_512978 JE.Soil.264_513160 JE.Soil.264_513208 JE.Soil.264_513577 JE.Soil.264_513856 JE.Soil.264_513882 JE.Soil.264_514608 JE.Soil.264_514889 JE.Soil.264_514976 JE.Soil.264_515126 JE.Soil.264_515279 JE.Soil.264_515406 JE.Soil.264_515508 JE.Soil.264_515641 JE.Soil.264_515813 JE.Soil.264_516254 JE.Soil.264_516654 JE.Soil.264_517055 JE.Soil.264_517140 JE.Soil.264_517402 JE.Soil.264_517430 JE.Soil.264_517927 JE.Soil.264_517966 JE.Soil.264_517987 JE.Soil.264_517999 JE.Soil.264_518240 JE.Soil.264_518951 JE.Soil.264_519128 JE.Soil.264_519188 JE.Soil.264_519408 JE.Soil.264_519760 JE.Soil.264_519766 JE.Soil.264_519767 JE.Soil.264_519820 JE.Soil.264_519865 JE.Soil.264_520056 JE.Soil.264_520461 JE.Soil.264_520475 JE.Soil.264_520588 JE.Soil.264_520646 JE.Soil.264_520757 JE.Soil.264_520871 JE.Soil.264_520883 JE.Soil.264_521313 JE.Soil.264_521356 JE.Soil.264_521397 JE.Soil.264_521508 JE.Soil.264_521623 JE.Soil.264_521702 JE.Soil.264_521915 JE.Soil.264_522194 JE.Soil.264_522524 JE.Soil.264_522835 JE.Soil.264_523152 JE.Soil.264_523465 JE.Soil.264_523516 JE.Soil.264_523586 JE.Soil.264_523621 JE.Soil.264_523721 JE.Soil.264_524204 JE.Soil.264_524252 JE.Soil.264_524666 JE.Soil.264_525055 JE.Soil.264_525535 JE.Soil.264_525596 JE.Soil.264_525692 JE.Soil.264_525746 JE.Soil.264_525837 JE.Soil.264_525922 JE.Soil.264_525974 JE.Soil.264_526013 JE.Soil.264_526318 JE.Soil.264_526328 JE.Soil.264_526547 JE.Soil.264_526599 JE.Soil.264_526800 JE.Soil.264_526888 JE.Soil.264_527029 JE.Soil.264_527373 JE.Soil.264_527608 JE.Soil.264_527828 JE.Soil.264_527901 JE.Soil.264_528370 JE.Soil.264_528449 JE.Soil.264_528682 JE.Soil.264_529311 JE.Soil.264_529976 JE.Soil.264_530157 JE.Soil.264_530197 JE.Soil.264_530201 JE.Soil.264_530255 JE.Soil.264_531323 JE.Soil.264_531408 JE.Soil.264_531562 JE.Soil.264_531682 JE.Soil.264_532039 JE.Soil.264_532181 JE.Soil.264_532709 JE.Soil.264_533074 JE.Soil.264_533281 JE.Soil.264_533364 JE.Soil.264_533453 JE.Soil.264_533485 JE.Soil.264_533494 JE.Soil.264_533751 JE.Soil.264_533933 JE.Soil.264_534455 JE.Soil.264_534682 JE.Soil.264_534714 JE.Soil.264_534776 JE.Soil.264_534957 JE.Soil.264_535006 JE.Soil.264_535175 JE.Soil.264_535298 JE.Soil.264_535410 JE.Soil.264_535452 JE.Soil.264_535491 JE.Soil.264_535501 JE.Soil.264_536479 JE.Soil.264_536494 JE.Soil.264_536611 JE.Soil.264_536641 JE.Soil.264_536648 JE.Soil.264_536835 JE.Soil.264_537089 JE.Soil.264_537228 JE.Soil.264_537656 JE.Soil.264_537778 JE.Soil.264_538090 JE.Soil.264_538957 JE.Soil.264_539203 JE.Soil.264_539319 JE.Soil.264_539893 JE.Soil.264_539913 JE.Soil.264_540645 JE.Soil.264_540820 JE.Soil.264_540849 JE.Soil.264_540882 JE.Soil.264_540897 JE.Soil.264_541096 JE.Soil.264_541204 JE.Soil.264_541928 JE.Soil.264_542025 JE.Soil.264_542824 JE.Soil.264_542899 JE.Soil.264_543419 JE.Soil.264_543950 JE.Soil.264_544123 JE.Soil.264_544365 JE.Soil.264_544436 JE.Soil.264_544551 JE.Soil.264_544612 JE.Soil.264_544651 JE.Soil.264_545028 JE.Soil.264_545132 JE.Soil.264_545232 JE.Soil.264_545686 JE.Soil.264_545779 JE.Soil.264_546038 JE.Soil.264_546235 JE.Soil.264_546597 JE.Soil.264_546604 JE.Soil.264_546686 JE.Soil.264_546792 JE.Soil.264_547059 JE.Soil.264_547076 JE.Soil.264_547306 JE.Soil.264_548635 JE.Soil.264_548918 JE.Soil.264_549046 JE.Soil.264_549125 JE.Soil.264_549581 JE.Soil.264_549709 JE.Soil.264_549764 JE.Soil.264_549919 JE.Soil.264_550204 JE.Soil.264_550215 JE.Soil.264_550703 JE.Soil.264_550757 JE.Soil.264_550927 JE.Soil.264_551111 JE.Soil.264_551161 JE.Soil.264_551577 JE.Soil.264_552006 JE.Soil.264_552073 JE.Soil.264_552577 JE.Soil.264_552650 JE.Soil.264_552654 JE.Soil.264_553344 JE.Soil.264_553421 JE.Soil.264_553603 JE.Soil.264_553612 JE.Soil.264_553964 JE.Soil.264_554261 JE.Soil.264_554715 JE.Soil.264_555172 JE.Soil.264_555347 JE.Soil.264_556233 JE.Soil.264_556485 JE.Soil.264_556946 JE.Soil.264_557152 JE.Soil.264_557228 JE.Soil.264_557301 JE.Soil.264_557694 JE.Soil.264_557837 JE.Soil.264_558730 JE.Soil.264_558873 JE.Soil.264_558917 JE.Soil.264_559184 JE.Soil.264_561354 JE.Soil.264_561390 JE.Soil.264_561428 JE.Soil.264_561671 JE.Soil.264_561783 JE.Soil.264_561814 JE.Soil.264_561964 JE.Soil.264_561968 JE.Soil.264_562088 JE.Soil.264_562601 JE.Soil.264_562655 JE.Soil.264_562829 JE.Soil.264_562892 JE.Soil.264_563333 JE.Soil.264_563621 JE.Soil.264_564284 JE.Soil.264_564535 JE.Soil.264_564537 JE.Soil.264_564546 JE.Soil.264_564600 JE.Soil.264_565120 JE.Soil.264_565189 JE.Soil.264_565464 JE.Soil.264_565527 JE.Soil.264_565705 JE.Soil.264_565863 JE.Soil.264_566410 JE.Soil.264_566578 JE.Soil.264_566630 JE.Soil.264_566972 JE.Soil.264_567124 JE.Soil.264_567411 JE.Soil.264_567538 JE.Soil.264_567562 JE.Soil.264_567935 JE.Soil.264_567940 JE.Soil.264_568077 JE.Soil.264_568209 JE.Soil.264_568628 JE.Soil.264_568726 JE.Soil.264_569040 JE.Soil.264_569338 JE.Soil.264_570210 JE.Soil.264_570471 JE.Soil.264_570654 JE.Soil.264_570857 JE.Soil.264_571066 JE.Soil.264_571213 JE.Soil.264_571298 JE.Soil.264_571362 JE.Soil.264_571476 JE.Soil.264_571903 JE.Soil.264_572332 JE.Soil.264_572453 JE.Soil.264_572774 JE.Soil.264_572891 JE.Soil.264_573146 JE.Soil.264_573378 JE.Soil.264_573950 JE.Soil.264_574432 JE.Soil.264_574898 JE.Soil.264_575091 JE.Soil.264_575154 JE.Soil.264_575215 JE.Soil.264_575393 JE.Soil.264_576294 JE.Soil.264_576431 JE.Soil.264_577162 JE.Soil.264_577652 JE.Soil.264_577774 JE.Soil.264_578129 JE.Soil.264_578896 JE.Soil.264_578957 JE.Soil.264_579171 JE.Soil.264_579262 JE.Soil.264_579539 JE.Soil.264_580116 JE.Soil.264_580205 JE.Soil.264_580338 JE.Soil.264_581318 JE.Soil.264_581603 JE.Soil.264_582434 JE.Soil.264_582601 JE.Soil.264_582909 JE.Soil.264_582918 JE.Soil.264_583211 JE.Soil.264_583295 JE.Soil.264_583920 JE.Soil.264_584165 JE.Soil.264_584521 JE.Soil.264_584719 JE.Soil.264_584796 JE.Soil.264_585387 JE.Soil.264_585583 JE.Soil.264_586009 JE.Soil.264_586015 JE.Soil.264_586380 JE.Soil.264_586803 JE.Soil.264_586971 JE.Soil.264_587007 JE.Soil.264_587018 JE.Soil.264_587267 JE.Soil.264_587525 JE.Soil.264_587649 JE.Soil.264_587691 JE.Soil.264_588286 JE.Soil.264_588336 JE.Soil.264_588579 JE.Soil.264_589587 JE.Soil.264_589592 JE.Soil.264_589709 JE.Soil.264_589736 JE.Soil.264_590396 JE.Soil.264_590571 JE.Soil.264_591314 JE.Soil.264_591450 JE.Soil.264_591500 JE.Soil.264_591929 JE.Soil.264_592137 JE.Soil.264_592327 JE.Soil.264_592515 JE.Soil.264_592582 JE.Soil.264_592670 JE.Soil.264_592728 JE.Soil.264_593078 JE.Soil.264_593450 JE.Soil.264_593654 JE.Soil.264_594170 JE.Soil.264_594425 JE.Soil.264_595003 JE.Soil.264_595100 JE.Soil.264_595116 JE.Soil.264_595297 JE.Soil.264_596194 JE.Soil.264_596340 JE.Soil.264_596396 JE.Soil.264_596482 JE.Soil.264_596499 JE.Soil.264_597038 JE.Soil.264_597626 JE.Soil.264_598462 JE.Soil.264_598970 JE.Soil.264_599114 JE.Soil.264_599503 JE.Soil.264_599680 JE.Soil.264_599821 JE.Soil.264_599879 JE.Soil.264_600524 JE.Soil.264_600708 JE.Soil.264_601421 JE.Soil.264_601670 JE.Soil.264_602410 JE.Soil.264_603211 JE.Soil.264_603370 JE.Soil.264_603621 JE.Soil.264_604045 JE.Soil.264_604587 JE.Soil.264_604614 JE.Soil.264_605015 JE.Soil.264_605066 JE.Soil.264_605121 JE.Soil.264_605246 JE.Soil.264_605997 JE.Soil.264_606260 JE.Soil.264_606450 JE.Soil.264_606722 JE.Soil.264_606835 JE.Soil.264_607032 JE.Soil.264_607178 JE.Soil.264_607343 JE.Soil.264_607450 JE.Soil.264_608857 JE.Soil.264_608880 JE.Soil.264_609272 JE.Soil.264_610343 JE.Soil.264_611043 JE.Soil.264_611655 JE.Soil.264_611976 JE.Soil.264_612109 JE.Soil.264_612466 JE.Soil.264_612626 JE.Soil.264_612746 JE.Soil.264_612860 JE.Soil.264_612868 JE.Soil.264_612880 JE.Soil.264_612919 JE.Soil.264_613048 JE.Soil.264_613200 JE.Soil.264_613623 JE.Soil.264_613651 JE.Soil.264_613952 JE.Soil.264_614369 JE.Soil.264_614895 JE.Soil.264_615097 JE.Soil.264_615300 JE.Soil.264_615419 JE.Soil.264_615604 JE.Soil.264_616650 JE.Soil.264_616717 JE.Soil.264_617017 JE.Soil.264_617626 JE.Soil.264_618150 JE.Soil.264_618588 JE.Soil.264_619475 JE.Soil.264_619786 JE.Soil.264_620632 JE.Soil.264_622081 JE.Soil.264_622259 JE.Soil.264_622721 JE.Soil.264_622757 JE.Soil.264_622999 JE.Soil.264_623135 JE.Soil.264_623622 JE.Soil.264_624291 JE.Soil.264_624968 JE.Soil.264_625042 JE.Soil.264_625271 JE.Soil.264_625292 JE.Soil.264_625345 JE.Soil.264_625433 JE.Soil.264_625551 JE.Soil.264_625795 JE.Soil.264_625799 JE.Soil.264_625839 JE.Soil.264_626060 JE.Soil.264_626087 JE.Soil.264_626886 JE.Soil.264_627111 JE.Soil.264_627404 JE.Soil.264_627443 JE.Soil.264_628073 JE.Soil.264_628167 JE.Soil.264_628367 JE.Soil.264_628438 JE.Soil.264_628565 JE.Soil.264_628844 JE.Soil.264_629100 JE.Soil.264_629332 JE.Soil.264_629423 JE.Soil.264_629430 JE.Soil.264_629804 JE.Soil.264_629816 JE.Soil.264_629980 JE.Soil.264_630082 JE.Soil.264_630253 JE.Soil.264_630380 JE.Soil.264_630586 JE.Soil.264_631112 JE.Soil.264_631452 JE.Soil.264_631558 JE.Soil.264_631602 JE.Soil.264_631607 JE.Soil.264_632539 JE.Soil.264_632598 JE.Soil.264_632713 JE.Soil.264_633014 JE.Soil.264_633081 JE.Soil.264_633122 JE.Soil.264_633277 JE.Soil.264_633654 JE.Soil.264_633667 JE.Soil.264_633860 JE.Soil.264_634011 JE.Soil.264_634138 JE.Soil.264_634282 JE.Soil.264_634343 JE.Soil.264_634449 JE.Soil.264_634621 JE.Soil.264_634728 JE.Soil.264_634918 JE.Soil.264_635013 JE.Soil.264_635079 JE.Soil.264_635182 JE.Soil.264_635397 JE.Soil.264_635429 JE.Soil.264_635693 JE.Soil.264_636220 JE.Soil.264_636523 JE.Soil.264_636623 JE.Soil.264_636717 JE.Soil.264_636881 JE.Soil.264_637333 JE.Soil.264_637401 JE.Soil.264_637440 JE.Soil.264_637629 JE.Soil.264_637727 JE.Soil.264_637940 JE.Soil.264_638439 JE.Soil.264_638470 JE.Soil.264_639542 JE.Soil.264_639719 JE.Soil.264_639729 JE.Soil.264_639878 JE.Soil.264_639986 JE.Soil.264_640027 JE.Soil.264_640182 JE.Soil.264_640200 JE.Soil.264_640212 JE.Soil.264_640556 JE.Soil.264_640575 JE.Soil.264_641087 JE.Soil.264_641221 JE.Soil.264_641275 JE.Soil.264_641605 JE.Soil.264_642015 JE.Soil.264_642368 JE.Soil.264_642479 JE.Soil.264_642909 JE.Soil.264_643144 JE.Soil.264_643256 JE.Soil.264_643662 JE.Soil.264_643816 JE.Soil.264_644017 JE.Soil.264_644419 JE.Soil.264_644709 JE.Soil.264_644800 JE.Soil.264_645221 JE.Soil.264_645840 JE.Soil.264_646148 JE.Soil.264_647062 JE.Soil.264_647149 JE.Soil.264_647752 JE.Soil.264_648554 JE.Soil.264_648585 JE.Soil.264_648919 JE.Soil.264_649088 JE.Soil.264_649286 JE.Soil.264_649607 JE.Soil.264_649999 JE.Soil.264_650787 JE.Soil.264_651079 JE.Soil.264_651246 JE.Soil.264_651536 JE.Soil.264_651685 JE.Soil.264_651833 JE.Soil.264_651991 JE.Soil.264_652020 JE.Soil.264_652119 JE.Soil.264_652151 JE.Soil.264_652609 JE.Soil.264_652746 JE.Soil.264_653035 JE.Soil.264_653401 JE.Soil.264_653431 JE.Soil.264_653945 JE.Soil.264_654061 JE.Soil.264_654636 JE.Soil.264_654936 JE.Soil.264_655248 JE.Soil.264_655682 JE.Soil.264_656036 JE.Soil.264_656153 JE.Soil.264_656160 JE.Soil.264_656379 JE.Soil.264_656524 JE.Soil.264_656645 JE.Soil.264_656949 JE.Soil.264_657055 JE.Soil.264_657096 JE.Soil.264_657255 JE.Soil.264_657686 JE.Soil.264_657885 JE.Soil.264_657895 JE.Soil.264_658495 JE.Soil.264_658701 JE.Soil.264_659090 JE.Soil.264_659213 JE.Soil.264_659391 JE.Soil.264_659718 JE.Soil.264_660118 JE.Soil.264_660184 JE.Soil.264_660249 JE.Soil.264_660522 JE.Soil.264_660533 JE.Soil.264_661002 JE.Soil.264_661635 JE.Soil.264_662022 JE.Soil.264_662493 JE.Soil.264_662527 JE.Soil.264_662717 JE.Soil.264_662737 JE.Soil.264_663408 JE.Soil.264_664200 JE.Soil.264_664447 JE.Soil.264_664518 JE.Soil.264_665185 JE.Soil.264_665224 JE.Soil.264_665408 JE.Soil.264_665679 JE.Soil.264_665948 JE.Soil.264_666124 JE.Soil.264_666180 JE.Soil.264_666272 JE.Soil.264_666450 JE.Soil.264_666614 JE.Soil.264_666766 JE.Soil.264_666788 JE.Soil.264_666883 JE.Soil.264_667048 JE.Soil.264_667731 JE.Soil.264_668456 JE.Soil.264_669300 JE.Soil.264_669743 JE.Soil.264_669781 JE.Soil.264_669961 JE.Soil.264_670067 JE.Soil.264_670285 JE.Soil.264_670325 JE.Soil.264_670445 JE.Soil.264_671522 JE.Soil.264_671813 JE.Soil.264_671875 JE.Soil.264_672139 JE.Soil.264_672435 JE.Soil.264_672537 JE.Soil.264_672873 JE.Soil.264_672995 JE.Soil.264_673160 JE.Soil.264_673319 JE.Soil.264_673507 JE.Soil.264_674611 JE.Soil.264_674916 JE.Soil.264_675331 JE.Soil.264_675985 JE.Soil.264_675991 JE.Soil.264_676124 JE.Soil.264_676177 JE.Soil.264_676247 JE.Soil.264_676298 JE.Soil.264_676301 JE.Soil.264_677265 JE.Soil.264_677346 JE.Soil.264_677588 JE.Soil.264_677814 JE.Soil.264_677858 JE.Soil.264_678227 JE.Soil.264_678314 JE.Soil.264_678324 JE.Soil.264_678399 JE.Soil.264_678495 JE.Soil.264_678606 JE.Soil.264_678611 JE.Soil.264_678813 JE.Soil.264_678886 JE.Soil.264_678891 JE.Soil.264_679213 JE.Soil.264_679256 JE.Soil.264_679840 JE.Soil.264_680648 JE.Soil.264_680729 JE.Soil.264_680996 JE.Soil.264_681221 JE.Soil.264_681905 JE.Soil.264_681950 JE.Soil.264_682604 JE.Soil.264_682817 JE.Soil.264_682927 JE.Soil.264_682938 JE.Soil.264_683089 JE.Soil.264_683119 JE.Soil.264_683238 JE.Soil.264_683577 JE.Soil.264_683782 JE.Soil.264_684162 JE.Soil.264_684933 JE.Soil.264_685173 JE.Soil.264_685312 JE.Soil.264_685447 JE.Soil.264_686260 JE.Soil.264_687043 JE.Soil.264_687287 JE.Soil.264_687961 JE.Soil.264_688280 JE.Soil.264_688304 JE.Soil.264_688332 JE.Soil.264_688782 JE.Soil.264_689025 JE.Soil.264_689659 JE.Soil.264_689684 JE.Soil.264_689978 JE.Soil.264_690209 JE.Soil.264_690379 JE.Soil.264_691052 JE.Soil.264_691340 JE.Soil.264_691622 JE.Soil.264_691988 JE.Soil.264_692177 JE.Soil.264_692387 JE.Soil.264_692572 JE.Soil.264_693655 JE.Soil.264_693795 JE.Soil.264_695286 JE.Soil.264_695464 JE.Soil.264_696010 JE.Soil.264_696496 JE.Soil.264_696791 JE.Soil.264_697170 JE.Soil.264_697529 JE.Soil.264_697667 JE.Soil.264_698080 JE.Soil.264_698710 JE.Soil.264_698997 JE.Soil.264_699137 JE.Soil.264_700253 JE.Soil.264_700519 JE.Soil.264_700811 JE.Soil.264_701083 JE.Soil.264_701319 JE.Soil.264_701463 JE.Soil.264_701845 JE.Soil.264_702243 JE.Soil.264_702891 JE.Soil.264_703330 JE.Soil.264_703396 JE.Soil.264_703567 JE.Soil.264_703660 JE.Soil.264_704051 JE.Soil.264_704258 JE.Soil.264_704277 JE.Soil.264_704504 JE.Soil.264_704555 JE.Soil.264_704568 JE.Soil.264_704719 JE.Soil.264_704926 JE.Soil.264_705002 JE.Soil.264_705114 JE.Soil.264_705424 JE.Soil.264_705542 JE.Soil.264_705639 JE.Soil.264_705965 JE.Soil.264_706034 JE.Soil.264_707291 JE.Soil.264_707673 JE.Soil.264_707993 JE.Soil.264_708001 JE.Soil.264_708395 JE.Soil.264_708463 JE.Soil.264_708880 JE.Soil.264_709073 JE.Soil.264_709234 JE.Soil.264_709323 JE.Soil.264_709701 JE.Soil.264_709834 JE.Soil.264_710037 JE.Soil.264_710097 JE.Soil.264_710302 JE.Soil.264_710606 JE.Soil.264_710677 JE.Soil.264_710816 JE.Soil.264_711746 JE.Soil.264_712197 JE.Soil.264_712539 JE.Soil.264_712627 JE.Soil.264_712707 JE.Soil.264_712851 JE.Soil.264_712969 JE.Soil.264_713024 JE.Soil.264_713087 JE.Soil.264_713315 JE.Soil.264_713352 JE.Soil.264_713425 JE.Soil.264_713512 JE.Soil.264_713852 JE.Soil.264_713871 JE.Soil.264_714901 JE.Soil.264_715437 JE.Soil.264_715634 JE.Soil.264_715835 JE.Soil.264_716473 JE.Soil.264_716603 JE.Soil.264_716893 JE.Soil.264_716959 JE.Soil.264_717497 JE.Soil.264_718108 JE.Soil.264_718159 JE.Soil.264_718459 JE.Soil.264_718527 JE.Soil.264_718595 JE.Soil.264_718961 JE.Soil.264_719142 JE.Soil.264_719187 JE.Soil.264_719374 JE.Soil.264_719422 JE.Soil.264_719481 JE.Soil.264_719535 JE.Soil.264_719977 JE.Soil.264_720205 JE.Soil.264_720404 JE.Soil.264_720513 JE.Soil.264_720540 JE.Soil.264_720587 JE.Soil.264_720737 JE.Soil.264_720921 JE.Soil.264_720944 JE.Soil.264_721080 JE.Soil.264_721098 JE.Soil.264_721622 JE.Soil.264_721762 JE.Soil.264_722064 JE.Soil.264_722419 JE.Soil.264_722452 JE.Soil.264_722483 JE.Soil.264_722742 JE.Soil.264_723017 JE.Soil.264_723481 JE.Soil.264_723509 JE.Soil.264_723714 JE.Soil.264_723897 JE.Soil.264_723925 JE.Soil.264_723994 JE.Soil.264_724196 JE.Soil.264_724353 JE.Soil.264_724761 JE.Soil.264_725355 JE.Soil.264_725500 JE.Soil.264_726101 JE.Soil.264_726169 JE.Soil.264_726203 JE.Soil.264_726256 JE.Soil.264_726599 JE.Soil.264_726986 JE.Soil.264_727115 JE.Soil.264_727216 JE.Soil.264_727243 JE.Soil.264_727327 JE.Soil.264_727882 JE.Soil.264_728130 JE.Soil.264_728186 JE.Soil.264_728438 JE.Soil.264_728606 JE.Soil.264_728642 JE.Soil.264_728902 JE.Soil.264_729064 JE.Soil.264_729217 JE.Soil.264_729611 JE.Soil.264_729759 JE.Soil.264_730206 JE.Soil.264_730548 JE.Soil.264_730936 JE.Soil.264_731005 JE.Soil.264_731059 JE.Soil.264_731758 JE.Soil.264_732315 JE.Soil.264_733238 JE.Soil.264_733239 JE.Soil.264_733335 JE.Soil.264_733795 JE.Soil.264_733856 JE.Soil.264_733955 JE.Soil.264_734358 JE.Soil.264_734558 JE.Soil.264_734615 JE.Soil.264_735150 JE.Soil.264_735838 JE.Soil.264_736063 JE.Soil.264_736300 JE.Soil.264_737417 JE.Soil.264_737560 JE.Soil.264_737878 JE.Soil.264_738609 JE.Soil.264_739424 JE.Soil.264_739455 JE.Soil.264_739467 JE.Soil.264_739596 JE.Soil.264_739691 JE.Soil.264_740429 JE.Soil.264_740553 JE.Soil.264_740629 JE.Soil.264_740736 JE.Soil.264_741050 JE.Soil.264_741171 JE.Soil.264_741372 JE.Soil.264_741555 JE.Soil.264_741603 JE.Soil.264_741678 JE.Soil.264_741715 JE.Soil.264_742081 JE.Soil.264_742190 JE.Soil.264_742841 JE.Soil.264_743406 JE.Soil.264_743458 JE.Soil.264_743530 JE.Soil.264_743818 JE.Soil.264_743981 JE.Soil.264_744115 JE.Soil.264_744149 JE.Soil.264_744259 JE.Soil.264_744273 JE.Soil.264_744332 JE.Soil.264_744659 JE.Soil.264_744711 JE.Soil.264_744871 JE.Soil.264_745837 JE.Soil.264_746229 JE.Soil.264_746425 JE.Soil.264_746651 JE.Soil.264_746830 JE.Soil.264_747087 JE.Soil.264_747120 JE.Soil.264_747771 JE.Soil.264_748245 JE.Soil.264_748408 JE.Soil.264_748427 JE.Soil.264_748836 JE.Soil.264_749175 JE.Soil.264_749367 JE.Soil.264_749576 JE.Soil.264_749638 JE.Soil.264_749656 JE.Soil.264_749704 JE.Soil.264_750114 JE.Soil.264_750117 JE.Soil.264_750445 JE.Soil.264_750554 JE.Soil.264_750642 JE.Soil.264_750883 JE.Soil.264_751064 JE.Soil.264_751286 JE.Soil.264_751515 JE.Soil.264_751640 JE.Soil.264_751806 JE.Soil.264_752113 JE.Soil.264_752454 JE.Soil.264_753071 JE.Soil.264_753687 JE.Soil.264_753747 JE.Soil.264_754051 JE.Soil.264_754622 JE.Soil.264_754674 JE.Soil.264_754958 JE.Soil.264_755487 JE.Soil.264_755618 JE.Soil.264_755933 JE.Soil.264_755968 JE.Soil.264_756103 JE.Soil.264_756441 JE.Soil.264_756671 JE.Soil.264_757042 JE.Soil.264_757164 JE.Soil.264_757572 JE.Soil.264_757627 JE.Soil.264_757639 JE.Soil.264_757692 JE.Soil.264_759738 JE.Soil.264_760060 JE.Soil.264_760285 JE.Soil.264_760343 JE.Soil.264_760581 JE.Soil.264_761264 JE.Soil.264_761908 JE.Soil.264_761993 JE.Soil.264_762120 JE.Soil.264_762246 JE.Soil.264_762626 JE.Soil.264_762650 JE.Soil.264_763097 JE.Soil.264_763267 JE.Soil.264_763761 JE.Soil.264_763913 JE.Soil.264_764264 JE.Soil.264_764352 JE.Soil.264_764498 JE.Soil.264_764516 JE.Soil.264_764530 JE.Soil.264_764662 JE.Soil.264_764851 JE.Soil.264_765145 JE.Soil.264_765278 JE.Soil.264_765688 JE.Soil.264_765709 JE.Soil.264_766176 JE.Soil.264_766194 JE.Soil.264_766203 JE.Soil.264_766333 JE.Soil.264_766444 JE.Soil.264_766976 JE.Soil.264_767148 JE.Soil.264_767422 JE.Soil.264_767560 JE.Soil.264_768168 JE.Soil.264_768271 JE.Soil.264_768276 JE.Soil.264_768742 JE.Soil.264_768757 JE.Soil.264_768846 JE.Soil.264_768883 JE.Soil.264_769167 JE.Soil.264_769410 JE.Soil.264_769440 JE.Soil.264_769495 JE.Soil.264_769902 JE.Soil.264_770105 JE.Soil.264_770202 JE.Soil.264_770622 JE.Soil.264_770741 JE.Soil.264_770823 JE.Soil.264_771149 JE.Soil.264_771660 JE.Soil.264_771930 JE.Soil.264_772258 JE.Soil.264_773739 JE.Soil.264_774515 JE.Soil.264_774753 JE.Soil.264_774827 JE.Soil.264_775308 JE.Soil.264_775477 JE.Soil.264_775509 JE.Soil.264_775514 JE.Soil.264_775548 JE.Soil.264_775700 JE.Soil.264_775788 JE.Soil.264_776165 JE.Soil.264_776700 JE.Soil.264_777476 JE.Soil.264_777789 JE.Soil.264_777839 JE.Soil.264_778053 JE.Soil.264_778091 JE.Soil.264_778149 JE.Soil.264_779193 JE.Soil.264_779276 JE.Soil.264_779337 JE.Soil.264_779406 JE.Soil.264_779522 JE.Soil.264_779839 JE.Soil.264_779898 JE.Soil.264_779936 JE.Soil.264_780063 JE.Soil.264_780280 JE.Soil.264_780390 JE.Soil.264_780564 JE.Soil.264_780696 JE.Soil.264_780825 JE.Soil.264_780918 JE.Soil.264_781175 JE.Soil.264_781381 JE.Soil.264_781811 JE.Soil.264_782303 JE.Soil.264_782407 JE.Soil.264_782540 JE.Soil.264_782557 JE.Soil.264_782636 JE.Soil.264_783196 JE.Soil.264_783582 JE.Soil.264_783778 JE.Soil.264_784835 JE.Soil.264_785039 JE.Soil.264_785949 JE.Soil.264_786134 JE.Soil.264_786370 JE.Soil.264_786738 JE.Soil.264_786763 JE.Soil.264_787811 JE.Soil.264_787880 JE.Soil.264_788143 JE.Soil.264_788263 JE.Soil.264_788913 JE.Soil.264_789070 JE.Soil.264_789080 JE.Soil.264_789301 JE.Soil.264_789463 JE.Soil.264_789936 JE.Soil.264_790381 JE.Soil.264_790809 JE.Soil.264_791021 JE.Soil.264_791242 JE.Soil.264_791246 JE.Soil.264_791346 JE.Soil.264_791737 JE.Soil.264_791823 JE.Soil.264_791885 JE.Soil.264_792040 JE.Soil.264_792367 JE.Soil.264_792468 JE.Soil.264_792550 JE.Soil.264_792680 JE.Soil.264_793517 JE.Soil.264_793650 JE.Soil.264_793705 JE.Soil.264_794186 JE.Soil.264_794436 JE.Soil.264_794917 JE.Soil.264_796710 JE.Soil.264_796770 JE.Soil.264_797418 JE.Soil.264_797437 JE.Soil.264_797919 JE.Soil.264_797922 JE.Soil.264_798195 JE.Soil.264_798519 JE.Soil.264_798662 JE.Soil.264_798836 JE.Soil.264_798912 JE.Soil.264_800277 JE.Soil.264_800460 JE.Soil.264_800511 JE.Soil.264_800567 JE.Soil.264_800938 JE.Soil.264_801298 JE.Soil.264_801721 JE.Soil.264_801950 JE.Soil.264_801953 JE.Soil.264_802048 JE.Soil.264_802143 JE.Soil.264_802478 JE.Soil.264_802517 JE.Soil.264_803177 JE.Soil.264_803442 JE.Soil.264_804002 JE.Soil.264_804177 JE.Soil.264_804493 JE.Soil.264_804512 JE.Soil.264_804629 JE.Soil.264_804774 JE.Soil.264_805164 JE.Soil.264_805503 JE.Soil.264_806751 JE.Soil.264_807158 JE.Soil.264_807259 JE.Soil.264_807324 JE.Soil.264_807663 JE.Soil.264_807678 JE.Soil.264_808382 JE.Soil.264_808707 JE.Soil.264_809193 JE.Soil.264_809802 JE.Soil.264_810435 JE.Soil.264_810589 JE.Soil.264_811001 JE.Soil.264_811161 JE.Soil.264_811467 JE.Soil.264_811936 JE.Soil.264_812212 JE.Soil.264_812229 JE.Soil.264_812259 JE.Soil.264_812498 JE.Soil.264_812913 JE.Soil.264_813449 JE.Soil.264_813812 JE.Soil.264_813821 JE.Soil.264_814020 JE.Soil.264_814062 JE.Soil.264_814211 JE.Soil.264_814383 JE.Soil.264_814519 JE.Soil.264_814873 JE.Soil.264_815044 JE.Soil.264_815052 JE.Soil.264_815069 JE.Soil.264_815270 JE.Soil.264_815523 JE.Soil.264_815758 JE.Soil.264_815942 JE.Soil.264_816209 JE.Soil.264_816662 JE.Soil.264_816778 JE.Soil.264_816929 JE.Soil.264_817331 JE.Soil.264_817392 JE.Soil.264_817862 JE.Soil.264_818068 JE.Soil.264_818338 JE.Soil.264_818420 JE.Soil.264_818488 JE.Soil.264_818597 JE.Soil.264_818748 JE.Soil.264_818783 JE.Soil.264_818986 JE.Soil.264_819359 JE.Soil.264_819660 JE.Soil.264_819807 JE.Soil.264_819824 JE.Soil.264_820217 JE.Soil.264_820321 JE.Soil.264_820601 JE.Soil.264_821294 JE.Soil.264_821301 JE.Soil.264_822071 JE.Soil.264_822434 JE.Soil.264_822977 JE.Soil.264_823298 JE.Soil.264_823405 JE.Soil.264_823592 JE.Soil.264_823674 JE.Soil.264_823884 JE.Soil.264_823901 JE.Soil.264_823947 JE.Soil.264_824455 JE.Soil.264_824566 JE.Soil.264_825074 JE.Soil.264_825408 JE.Soil.264_825663 JE.Soil.264_825843 JE.Soil.264_826093 JE.Soil.264_827109 JE.Soil.264_827176 JE.Soil.264_827315 JE.Soil.264_827486 JE.Soil.264_827817 JE.Soil.264_827897 JE.Soil.264_828280 JE.Soil.264_828607 JE.Soil.264_828663 JE.Soil.264_828669 JE.Soil.264_828751 JE.Soil.264_828773 JE.Soil.264_829526 JE.Soil.264_829581 JE.Soil.264_830429 JE.Soil.264_830656 JE.Soil.264_830677 JE.Soil.264_830898 JE.Soil.264_830950 JE.Soil.264_831038 JE.Soil.264_831352 JE.Soil.264_831478 JE.Soil.264_831789 JE.Soil.264_832132 JE.Soil.264_832553 JE.Soil.264_832685 JE.Soil.264_832774 JE.Soil.264_833184 JE.Soil.264_833392 JE.Soil.264_833493 JE.Soil.264_833820 JE.Soil.264_834229 JE.Soil.264_834300 JE.Soil.264_834348 JE.Soil.264_834438 JE.Soil.264_834512 JE.Soil.264_834542 JE.Soil.264_834755 JE.Soil.264_834908 JE.Soil.264_834946 JE.Soil.264_835361 JE.Soil.264_835369 JE.Soil.264_835459 JE.Soil.264_835683 JE.Soil.264_835929 JE.Soil.264_836063 JE.Soil.264_836983 JE.Soil.264_837372 JE.Soil.264_837567 JE.Soil.264_837870 JE.Soil.264_838756 JE.Soil.264_838950 JE.Soil.264_839028 JE.Soil.264_839881 JE.Soil.264_839967 JE.Soil.264_840368 JE.Soil.264_840422 JE.Soil.264_840470 JE.Soil.264_840562 JE.Soil.264_840895 JE.Soil.264_840997 JE.Soil.264_841303 JE.Soil.264_841508 JE.Soil.264_841570 JE.Soil.264_841662 JE.Soil.264_841846 JE.Soil.264_841892 JE.Soil.264_842998 JE.Soil.264_843127 JE.Soil.264_843128 JE.Soil.264_843153 JE.Soil.264_843207 JE.Soil.264_843277 JE.Soil.264_843294 JE.Soil.264_843370 JE.Soil.264_843544 JE.Soil.264_844156 JE.Soil.264_845519 JE.Soil.264_845553 JE.Soil.264_846318 JE.Soil.264_846619 JE.Soil.264_846643 JE.Soil.264_847145 JE.Soil.264_847350 JE.Soil.264_847882 JE.Soil.264_847915 JE.Soil.264_848013 JE.Soil.264_848241 JE.Soil.264_848494 JE.Soil.264_849067 JE.Soil.264_849078 JE.Soil.264_849833 JE.Soil.264_850692 JE.Soil.264_850710 JE.Soil.264_850867 JE.Soil.264_851072 JE.Soil.264_851187 JE.Soil.264_851424 JE.Soil.264_851918 JE.Soil.264_851927 JE.Soil.264_851950 JE.Soil.264_852071 JE.Soil.264_852246 JE.Soil.264_852263 JE.Soil.264_852450 JE.Soil.264_852807 JE.Soil.264_852808 JE.Soil.264_852904 JE.Soil.264_852969 JE.Soil.264_853041 JE.Soil.264_853059 JE.Soil.264_853074 JE.Soil.264_853225 JE.Soil.264_853289 JE.Soil.264_853322 JE.Soil.264_853406 JE.Soil.264_853423 JE.Soil.264_853688 JE.Soil.264_853700 JE.Soil.264_853853 JE.Soil.264_854058 JE.Soil.264_854094 JE.Soil.264_854116 JE.Soil.264_854318 JE.Soil.264_855039 JE.Soil.264_855232 JE.Soil.264_855454 JE.Soil.264_855465 JE.Soil.264_855532 JE.Soil.264_856261 JE.Soil.264_856485 JE.Soil.264_856713 JE.Soil.264_857224 JE.Soil.264_857238 JE.Soil.264_857421 JE.Soil.264_857482 JE.Soil.264_857903 JE.Soil.264_858060 JE.Soil.264_858093 JE.Soil.264_858384 JE.Soil.264_858457 JE.Soil.264_858622 JE.Soil.264_858771 JE.Soil.264_858793 JE.Soil.264_859561 JE.Soil.264_860091 JE.Soil.264_860230 JE.Soil.264_860403 JE.Soil.264_860778 JE.Soil.264_860815 JE.Soil.264_861048 JE.Soil.264_861562 JE.Soil.264_861781 JE.Soil.264_861926 JE.Soil.264_862906 JE.Soil.264_862935 JE.Soil.264_863005 JE.Soil.264_863154 JE.Soil.264_863247 JE.Soil.264_863374 JE.Soil.264_863490 JE.Soil.264_863529 JE.Soil.264_863551 JE.Soil.264_863689 JE.Soil.264_864004 JE.Soil.264_864329 JE.Soil.264_864756 JE.Soil.264_864942 JE.Soil.264_865033 JE.Soil.264_865314 JE.Soil.264_865930 JE.Soil.264_865939 JE.Soil.264_866143 JE.Soil.264_866234 JE.Soil.264_866495 JE.Soil.264_867451 JE.Soil.264_867631 JE.Soil.264_867694 JE.Soil.264_867989 JE.Soil.264_868078 JE.Soil.264_868858 JE.Soil.264_869122 JE.Soil.264_869144 JE.Soil.264_869752 JE.Soil.264_869822 JE.Soil.264_869878 JE.Soil.264_870088 JE.Soil.264_870089 JE.Soil.264_870111 JE.Soil.264_870303 JE.Soil.264_870607 JE.Soil.264_870650 JE.Soil.264_870671 JE.Soil.264_871548 JE.Soil.264_871698 JE.Soil.264_871811 JE.Soil.264_872251 JE.Soil.264_872645 JE.Soil.264_872943 JE.Soil.264_872977 JE.Soil.264_873295 JE.Soil.264_873729 JE.Soil.264_873836 JE.Soil.264_874068 JE.Soil.264_874158 JE.Soil.264_874772 JE.Soil.264_874876 JE.Soil.264_874975 JE.Soil.264_875980 JE.Soil.264_876239 JE.Soil.264_876664 JE.Soil.264_876714 JE.Soil.264_877117 JE.Soil.264_877767 JE.Soil.264_878001 JE.Soil.264_878290 JE.Soil.264_878308 JE.Soil.264_878340 JE.Soil.264_878359 JE.Soil.264_878421 JE.Soil.264_878430 JE.Soil.264_878542 JE.Soil.264_878635 JE.Soil.264_878739 JE.Soil.264_878938 JE.Soil.264_879204 JE.Soil.264_879429 JE.Soil.264_879534 JE.Soil.264_880493 JE.Soil.264_880764 JE.Soil.264_880886 JE.Soil.264_880970 JE.Soil.264_881179 JE.Soil.264_881259 JE.Soil.264_881429 JE.Soil.264_881488 JE.Soil.264_882166 JE.Soil.264_882398 JE.Soil.264_882480 JE.Soil.264_883496 JE.Soil.264_883585 JE.Soil.264_883913 JE.Soil.264_884038 JE.Soil.264_884040 JE.Soil.264_884277 JE.Soil.264_884314 JE.Soil.264_884405 JE.Soil.264_884868 JE.Soil.264_884958 JE.Soil.264_885158 JE.Soil.264_885336 JE.Soil.264_885348 JE.Soil.264_885616 JE.Soil.264_887077 JE.Soil.264_887409 JE.Soil.264_887431 JE.Soil.264_887446 JE.Soil.264_887511 JE.Soil.264_888264 JE.Soil.264_888971 JE.Soil.264_889500 JE.Soil.264_890773 JE.Soil.264_890877 JE.Soil.264_891343 JE.Soil.264_891387 JE.Soil.264_891440 JE.Soil.264_891623 JE.Soil.264_891888 JE.Soil.264_892065 JE.Soil.264_892136 JE.Soil.264_892435 JE.Soil.264_893229 JE.Soil.264_893348 JE.Soil.264_893567 JE.Soil.264_893669 JE.Soil.264_894326 JE.Soil.264_894827 JE.Soil.264_894836 JE.Soil.264_894918 JE.Soil.264_895162 JE.Soil.264_895368 JE.Soil.264_896414 JE.Soil.264_897038 JE.Soil.264_897211 JE.Soil.264_897239 JE.Soil.264_897290 JE.Soil.264_897295 JE.Soil.264_897425 JE.Soil.264_897451 JE.Soil.264_897649 JE.Soil.264_897958 JE.Soil.264_898075 JE.Soil.264_898199 JE.Soil.264_898211 JE.Soil.264_899254 JE.Soil.264_899276 JE.Soil.264_899828 JE.Soil.264_899851 JE.Soil.264_899875 JE.Soil.264_900199 JE.Soil.264_901214 JE.Soil.264_901421 JE.Soil.264_901489 JE.Soil.264_902408 JE.Soil.264_902476 JE.Soil.264_902737 JE.Soil.264_902750 JE.Soil.264_902860 JE.Soil.264_903365 JE.Soil.264_903378 JE.Soil.264_903539 JE.Soil.264_903653 JE.Soil.264_903733 JE.Soil.264_903874 JE.Soil.264_904454 JE.Soil.264_904554 JE.Soil.264_904585 JE.Soil.264_904703 JE.Soil.264_904708 JE.Soil.264_904721 JE.Soil.264_904757 JE.Soil.264_904787 JE.Soil.264_905105 JE.Soil.264_905358 JE.Soil.264_905375 JE.Soil.264_905506 JE.Soil.264_905536 JE.Soil.264_906275 JE.Soil.264_906382 JE.Soil.264_906424 JE.Soil.264_906506 JE.Soil.264_906730 JE.Soil.264_906731 JE.Soil.264_907294 JE.Soil.264_907689 JE.Soil.264_907726 JE.Soil.264_907892 JE.Soil.264_907976 JE.Soil.264_908327 JE.Soil.264_908398 JE.Soil.264_909135 JE.Soil.264_909413 JE.Soil.264_909694 JE.Soil.264_909785 JE.Soil.264_909880 JE.Soil.264_909958 JE.Soil.264_910037 JE.Soil.264_910229 JE.Soil.264_910584 JE.Soil.264_910623 JE.Soil.264_910838 JE.Soil.264_910882 JE.Soil.264_911245 JE.Soil.264_911263 JE.Soil.264_911639 JE.Soil.264_911819 JE.Soil.264_911896 JE.Soil.264_912001 JE.Soil.264_912057 JE.Soil.264_912210 JE.Soil.264_912301 JE.Soil.264_912357 JE.Soil.264_913572 JE.Soil.264_913718 JE.Soil.264_914484 JE.Soil.264_914497 JE.Soil.264_915664 JE.Soil.264_915958 JE.Soil.264_916027 JE.Soil.264_916066 JE.Soil.264_916221 JE.Soil.264_916283 JE.Soil.264_916330 JE.Soil.264_916350 JE.Soil.264_917274 JE.Soil.264_917902 JE.Soil.264_918135 JE.Soil.264_918140 JE.Soil.264_918672 JE.Soil.264_918858 JE.Soil.264_919132 JE.Soil.264_919499 JE.Soil.264_919532 JE.Soil.264_919713 JE.Soil.264_919798 JE.Soil.264_920347 JE.Soil.264_920498 JE.Soil.264_920990 JE.Soil.264_921005 JE.Soil.264_921090 JE.Soil.264_921497 JE.Soil.264_921507 JE.Soil.264_921607 JE.Soil.264_922298 JE.Soil.264_922965 JE.Soil.264_922982 JE.Soil.264_923060 JE.Soil.264_923225 JE.Soil.264_923971 JE.Soil.264_924878 JE.Soil.264_925196 JE.Soil.264_926112 JE.Soil.264_926232 JE.Soil.264_926272 JE.Soil.264_926315 JE.Soil.264_926357 JE.Soil.264_926570 JE.Soil.264_927261 JE.Soil.264_927872 JE.Soil.264_928290 JE.Soil.264_928762 JE.Soil.264_928920 JE.Soil.264_929101 JE.Soil.264_929623 JE.Soil.264_929747 JE.Soil.264_929764 JE.Soil.264_929791 JE.Soil.264_930101 JE.Soil.264_930123 JE.Soil.264_930364 JE.Soil.264_930698 JE.Soil.264_930851 JE.Soil.264_930884 JE.Soil.264_931155 JE.Soil.264_931270 JE.Soil.264_931513 JE.Soil.264_931880 JE.Soil.264_932153 JE.Soil.264_932821 JE.Soil.264_932850 JE.Soil.264_933637 JE.Soil.264_933765 JE.Soil.264_933775 JE.Soil.264_934000 JE.Soil.264_934426 JE.Soil.264_934466 JE.Soil.264_935194 JE.Soil.264_935655 JE.Soil.264_935939 JE.Soil.264_935969 JE.Soil.264_935987 JE.Soil.264_936400 JE.Soil.264_936459 JE.Soil.264_936714 JE.Soil.264_936781 JE.Soil.264_936814 JE.Soil.264_936936 JE.Soil.264_937310 JE.Soil.264_937472 JE.Soil.264_937670 JE.Soil.264_937954 JE.Soil.264_938237 JE.Soil.264_938441 JE.Soil.264_938596 JE.Soil.264_938723 JE.Soil.264_938930 JE.Soil.264_938968 JE.Soil.264_939043 JE.Soil.264_940337 JE.Soil.264_940893 JE.Soil.264_941063 JE.Soil.264_941251 JE.Soil.264_941261 JE.Soil.264_941729 JE.Soil.264_941770 JE.Soil.264_942048 JE.Soil.264_942068 JE.Soil.264_942402 JE.Soil.264_943006 JE.Soil.264_943096 JE.Soil.264_943167 JE.Soil.264_943177 JE.Soil.264_944061 JE.Soil.264_944312 JE.Soil.264_944717 JE.Soil.264_944741 JE.Soil.264_944863 JE.Soil.264_944871 JE.Soil.264_944881 JE.Soil.264_945101 JE.Soil.264_946269 JE.Soil.264_946315 JE.Soil.264_946499 JE.Soil.264_947216 JE.Soil.264_947443 JE.Soil.264_947550 JE.Soil.264_948092 JE.Soil.264_948346 JE.Soil.264_948571 JE.Soil.264_948959 JE.Soil.264_949486 JE.Soil.264_949544 JE.Soil.264_949708 JE.Soil.264_950489 JE.Soil.264_950687 JE.Soil.264_951378 JE.Soil.264_951525 JE.Soil.264_951850 JE.Soil.264_951945 JE.Soil.264_952270 JE.Soil.264_952437 JE.Soil.264_952545 JE.Soil.264_953245 JE.Soil.264_953312 JE.Soil.264_953360 JE.Soil.264_953474 JE.Soil.264_953557 JE.Soil.264_953638 JE.Soil.264_953650 JE.Soil.264_953791 JE.Soil.264_953867 JE.Soil.264_954014 JE.Soil.264_954034 JE.Soil.264_954145 JE.Soil.264_954162 JE.Soil.264_954471 JE.Soil.264_954551 JE.Soil.264_954869 JE.Soil.264_955119 JE.Soil.264_956737 JE.Soil.264_956886 JE.Soil.264_957004 JE.Soil.264_957025 JE.Soil.264_957307 JE.Soil.264_957743 JE.Soil.264_957789 JE.Soil.264_958525 JE.Soil.264_958529 JE.Soil.264_959208 JE.Soil.264_960192 JE.Soil.264_960671 JE.Soil.264_960835 JE.Soil.264_961087 JE.Soil.264_961506 JE.Soil.264_962157 JE.Soil.264_962310 JE.Soil.264_962415 JE.Soil.264_962525 JE.Soil.264_962708 JE.Soil.264_962981 JE.Soil.264_963415 JE.Soil.264_963435 JE.Soil.264_963491 JE.Soil.264_963671 JE.Soil.264_963876 JE.Soil.264_963923 JE.Soil.264_964024 JE.Soil.264_964198 JE.Soil.264_964866 JE.Soil.264_965361 JE.Soil.264_965479 JE.Soil.264_965895 JE.Soil.264_966022 JE.Soil.264_966126 JE.Soil.264_966168 JE.Soil.264_966552 JE.Soil.264_966717 JE.Soil.264_967102 JE.Soil.264_967468 JE.Soil.264_967498 JE.Soil.264_968630 JE.Soil.264_968924 JE.Soil.264_969547 JE.Soil.264_969744 JE.Soil.264_970113 JE.Soil.264_970867 JE.Soil.264_970932 JE.Soil.264_971107 JE.Soil.264_971532 JE.Soil.264_972063 JE.Soil.264_972112 JE.Soil.264_972256 JE.Soil.264_972557 JE.Soil.264_972754 JE.Soil.264_973015 JE.Soil.264_973256 JE.Soil.264_973548 JE.Soil.264_973931 JE.Soil.264_974622 JE.Soil.264_974634 JE.Soil.264_974724 JE.Soil.264_975180 JE.Soil.264_975745 JE.Soil.264_975854 JE.Soil.264_976016 JE.Soil.264_976017 JE.Soil.264_976188 JE.Soil.264_976331 JE.Soil.264_976512 JE.Soil.264_976531 JE.Soil.264_976864 JE.Soil.264_976866 JE.Soil.264_977107 JE.Soil.264_977245 JE.Soil.264_977250 JE.Soil.264_977429 JE.Soil.264_977902 JE.Soil.264_978625 JE.Soil.264_978864 JE.Soil.264_979318 JE.Soil.264_979401 JE.Soil.264_979719 JE.Soil.264_980092 JE.Soil.264_980273 JE.Soil.264_980910 JE.Soil.264_981008 JE.Soil.264_981189 JE.Soil.264_981222 JE.Soil.264_981327 JE.Soil.264_981332 JE.Soil.264_981382 JE.Soil.264_982169 JE.Soil.264_982175 JE.Soil.264_982458 JE.Soil.264_982522 JE.Soil.264_982915 JE.Soil.264_983095 JE.Soil.264_983287 JE.Soil.264_983296 JE.Soil.264_983790 JE.Soil.264_984425 JE.Soil.264_984485 JE.Soil.264_984709 JE.Soil.264_984901 JE.Soil.264_985036 JE.Soil.264_985551 JE.Soil.264_985866 JE.Soil.264_986144 JE.Soil.264_986240 JE.Soil.264_986272 JE.Soil.264_986375 JE.Soil.264_986554 JE.Soil.264_986596 JE.Soil.264_987009 JE.Soil.264_987220 JE.Soil.264_988064 JE.Soil.264_988077 JE.Soil.264_988161 JE.Soil.264_988313 JE.Soil.264_988366 JE.Soil.264_988428 JE.Soil.264_988565 JE.Soil.264_988635 JE.Soil.264_988804 JE.Soil.264_989036 JE.Soil.264_989549 JE.Soil.264_989834 JE.Soil.264_990161 JE.Soil.264_990392 JE.Soil.264_990711 JE.Soil.264_991017 JE.Soil.264_991227 JE.Soil.264_991310 JE.Soil.264_991565 JE.Soil.264_991628 JE.Soil.264_991705 JE.Soil.264_991816 JE.Soil.264_991896 JE.Soil.264_991912 JE.Soil.264_992028 JE.Soil.264_992090 JE.Soil.264_992612 JE.Soil.264_992701 JE.Soil.264_993329 JE.Soil.264_993575 JE.Soil.264_993747 JE.Soil.264_993938 JE.Soil.264_993979 JE.Soil.264_994640 JE.Soil.264_994724 JE.Soil.264_996540 JE.Soil.264_996844 JE.Soil.264_997355 JE.Soil.264_997520 JE.Soil.264_997834 JE.Soil.264_997905 JE.Soil.264_998257 JE.Soil.264_999218 JE.Soil.264_999823 JE.Soil.264_1000339 JE.Soil.264_1000565 JE.Soil.264_1001353 JE.Soil.264_1001581 JE.Soil.264_1001609 JE.Soil.264_1001677 JE.Soil.264_1002001 JE.Soil.264_1002203 JE.Soil.264_1002317 JE.Soil.264_1002525 JE.Soil.264_1003008 JE.Soil.264_1003266 JE.Soil.264_1003309 JE.Soil.264_1003484 JE.Soil.264_1003717 JE.Soil.264_1004054 JE.Soil.264_1004280 JE.Soil.264_1004503 JE.Soil.264_1004566 JE.Soil.264_1004592 JE.Soil.264_1004678 JE.Soil.264_1004686 JE.Soil.264_1004709 JE.Soil.264_1005117 JE.Soil.264_1005505 JE.Soil.264_1005661 JE.Soil.264_1005806 JE.Soil.264_1006205 JE.Soil.264_1006554 JE.Soil.264_1007106 JE.Soil.264_1007506 JE.Soil.264_1007642 JE.Soil.264_1007696 JE.Soil.264_1007775 JE.Soil.264_1007819 JE.Soil.264_1008028 JE.Soil.264_1008099 JE.Soil.264_1008401 JE.Soil.264_1008609 JE.Soil.264_1008876 JE.Soil.264_1008890 JE.Soil.264_1009016 JE.Soil.264_1009062 JE.Soil.264_1009171 JE.Soil.264_1009421 JE.Soil.264_1009720 JE.Soil.264_1009913 JE.Soil.264_1010052 JE.Soil.264_1010776 JE.Soil.264_1010833 JE.Soil.264_1010873 JE.Soil.264_1011114 JE.Soil.264_1011675 JE.Soil.264_1011998 JE.Soil.264_1012244 JE.Soil.264_1012301 JE.Soil.264_1012809 JE.Soil.264_1013283 JE.Soil.264_1013307 JE.Soil.264_1013564 JE.Soil.264_1014755 JE.Soil.264_1015302 JE.Soil.264_1015467 JE.Soil.264_1015550 JE.Soil.264_1015647 JE.Soil.264_1015701 JE.Soil.264_1015792 JE.Soil.264_1016106 JE.Soil.264_1016950 JE.Soil.264_1017141 JE.Soil.264_1017310 JE.Soil.264_1017314 JE.Soil.264_1017320 JE.Soil.264_1017430 JE.Soil.264_1017502 JE.Soil.264_1017710 JE.Soil.264_1018763 JE.Soil.264_1019213 JE.Soil.264_1019733 JE.Soil.264_1019866 JE.Soil.264_1020637 JE.Soil.264_1020640 JE.Soil.264_1020817 JE.Soil.264_1020965 JE.Soil.264_1021460 JE.Soil.264_1021771 JE.Soil.264_1021834 JE.Soil.264_1022008 JE.Soil.264_1022186 JE.Soil.264_1022390 JE.Soil.264_1022461 JE.Soil.264_1022782 JE.Soil.264_1023090 JE.Soil.264_1023792 JE.Soil.264_1024131 JE.Soil.264_1024276 JE.Soil.264_1024591 JE.Soil.264_1024616 JE.Soil.264_1025268 JE.Soil.264_1025661 JE.Soil.264_1025970 JE.Soil.264_1026141 JE.Soil.264_1026491 JE.Soil.264_1026536 JE.Soil.264_1026683 JE.Soil.264_1026955 JE.Soil.264_1026962 JE.Soil.264_1027177 JE.Soil.264_1027275 JE.Soil.264_1027588 JE.Soil.264_1027940 JE.Soil.264_1028019 JE.Soil.264_1028778 JE.Soil.264_1028905 JE.Soil.264_1028910 JE.Soil.264_1029276 JE.Soil.264_1029297 JE.Soil.264_1029337 JE.Soil.264_1029454 JE.Soil.264_1029677 JE.Soil.264_1029887 JE.Soil.264_1029962 JE.Soil.264_1030121 JE.Soil.264_1030721 JE.Soil.264_1031366 JE.Soil.264_1031407 JE.Soil.264_1032110 JE.Soil.264_1032168 JE.Soil.264_1032278 JE.Soil.264_1032669 JE.Soil.264_1032852 JE.Soil.264_1032994 JE.Soil.264_1033069 JE.Soil.264_1033298 JE.Soil.264_1033650 JE.Soil.264_1033656 JE.Soil.264_1033997 JE.Soil.264_1034027 JE.Soil.264_1034542 JE.Soil.264_1034805 JE.Soil.264_1035046 JE.Soil.264_1035058 JE.Soil.264_1035099 JE.Soil.264_1035259 JE.Soil.264_1035742 JE.Soil.264_1036174 JE.Soil.264_1036236 JE.Soil.264_1036470 JE.Soil.264_1036675 JE.Soil.264_1036865 JE.Soil.264_1037968 JE.Soil.264_1038053 JE.Soil.264_1038291 JE.Soil.264_1038549 JE.Soil.264_1038763 JE.Soil.264_1039051 JE.Soil.264_1039384 JE.Soil.264_1039710 JE.Soil.264_1040503 JE.Soil.264_1040770 JE.Soil.264_1040867 JE.Soil.264_1041025 JE.Soil.264_1041071 JE.Soil.264_1041410 JE.Soil.264_1041447 JE.Soil.264_1041695 JE.Soil.264_1042038 JE.Soil.264_1042044 JE.Soil.264_1042254 JE.Soil.264_1042301 JE.Soil.264_1042532 JE.Soil.264_1042998 JE.Soil.264_1043712 JE.Soil.264_1043998 JE.Soil.264_1044513 JE.Soil.264_1044977 JE.Soil.264_1045286 JE.Soil.264_1045530 JE.Soil.264_1045715 JE.Soil.264_1045719 JE.Soil.264_1046088 JE.Soil.264_1046149 JE.Soil.264_1046301 JE.Soil.264_1046503 JE.Soil.264_1046512 JE.Soil.264_1046760 JE.Soil.264_1047034 JE.Soil.264_1047109 JE.Soil.264_1047811 JE.Soil.264_1047813 JE.Soil.264_1048379 JE.Soil.264_1048748 JE.Soil.264_1048924 JE.Soil.264_1049000 JE.Soil.264_1049073 JE.Soil.264_1049332 JE.Soil.264_1049366 JE.Soil.264_1049633 JE.Soil.264_1049772 JE.Soil.264_1050521 JE.Soil.264_1050635 JE.Soil.264_1050977 JE.Soil.264_1051795 JE.Soil.264_1051865 JE.Soil.264_1051897 JE.Soil.264_1051967 JE.Soil.264_1052029 JE.Soil.264_1052735 JE.Soil.264_1052823 JE.Soil.264_1052953 JE.Soil.264_1053372 JE.Soil.264_1054302 JE.Soil.264_1054597 JE.Soil.264_1054894 JE.Soil.264_1055635 JE.Soil.264_1055643 JE.Soil.264_1055833 JE.Soil.264_1055996 JE.Soil.264_1056631 JE.Soil.264_1056765 JE.Soil.264_1056890 JE.Soil.264_1056930 JE.Soil.264_1058013 JE.Soil.264_1058068 JE.Soil.264_1058357 JE.Soil.264_1058542 JE.Soil.264_1058911 JE.Soil.264_1059069 JE.Soil.264_1059073 JE.Soil.264_1059170 JE.Soil.264_1059209 JE.Soil.264_1059544 JE.Soil.264_1059745 JE.Soil.264_1059903 JE.Soil.264_1060176 JE.Soil.264_1060274 JE.Soil.264_1060586 JE.Soil.264_1060743 JE.Soil.264_1060879 JE.Soil.264_1061411 JE.Soil.264_1062161 JE.Soil.264_1062602 JE.Soil.264_1062980 JE.Soil.264_1062984 JE.Soil.264_1063105 JE.Soil.264_1063116 JE.Soil.264_1063857 JE.Soil.264_1064067 JE.Soil.264_1064111 JE.Soil.264_1064260 JE.Soil.264_1064444 JE.Soil.264_1064571 JE.Soil.264_1065299 JE.Soil.264_1065499 JE.Soil.264_1065524 JE.Soil.264_1065915 JE.Soil.264_1065971 JE.Soil.264_1066089 JE.Soil.264_1066165 JE.Soil.264_1066348 JE.Soil.264_1066393 JE.Soil.264_1066708 JE.Soil.264_1066744 JE.Soil.264_1066747 JE.Soil.264_1067829 JE.Soil.264_1068030 JE.Soil.264_1068593 JE.Soil.264_1068769 JE.Soil.264_1068785 JE.Soil.264_1069416 JE.Soil.264_1069470 JE.Soil.264_1069618 JE.Soil.264_1070102 JE.Soil.264_1070345 JE.Soil.264_1070372 JE.Soil.264_1071050 JE.Soil.264_1071198 JE.Soil.264_1071288 JE.Soil.264_1071415 JE.Soil.264_1071503 JE.Soil.264_1071807 JE.Soil.264_1071950 JE.Soil.264_1072448 JE.Soil.264_1072935 JE.Soil.264_1073066 JE.Soil.264_1073459 JE.Soil.264_1073531 JE.Soil.264_1073543 JE.Soil.264_1074476 JE.Soil.264_1074617 JE.Soil.264_1074939 JE.Soil.264_1075063 JE.Soil.264_1075176 JE.Soil.264_1075275 JE.Soil.264_1076086 JE.Soil.264_1076195 JE.Soil.264_1076218 JE.Soil.264_1076375 JE.Soil.264_1076773 JE.Soil.264_1076800 JE.Soil.264_1077017 JE.Soil.264_1077040 JE.Soil.264_1077416 JE.Soil.264_1077631 JE.Soil.264_1077721 JE.Soil.264_1077941 JE.Soil.264_1077962 JE.Soil.264_1078048 JE.Soil.264_1078130 JE.Soil.264_1078180 JE.Soil.264_1078724 JE.Soil.264_1079100 JE.Soil.264_1079168 JE.Soil.264_1079358 JE.Soil.264_1079725 JE.Soil.264_1079870 JE.Soil.264_1080168 JE.Soil.264_1080738 JE.Soil.264_1081124 JE.Soil.264_1081506 JE.Soil.264_1082178 JE.Soil.264_1082211 JE.Soil.264_1082546 JE.Soil.264_1082746 JE.Soil.264_1083288 JE.Soil.264_1083427 JE.Soil.264_1083812 JE.Soil.264_1083961 JE.Soil.264_1083994 JE.Soil.264_1084970 JE.Soil.264_1085428 JE.Soil.264_1085720 JE.Soil.264_1085869 JE.Soil.264_1085878 JE.Soil.264_1086611 JE.Soil.264_1086629 JE.Soil.264_1086964 JE.Soil.264_1087145 JE.Soil.264_1087222 JE.Soil.264_1087680 JE.Soil.264_1087862 JE.Soil.264_1088140 JE.Soil.264_1088256 JE.Soil.264_1088390 JE.Soil.264_1088459 JE.Soil.264_1088520 JE.Soil.264_1088534 JE.Soil.264_1088855 JE.Soil.264_1089054 JE.Soil.264_1089093 JE.Soil.264_1089158 JE.Soil.264_1089372 JE.Soil.264_1089794 JE.Soil.264_1090261 JE.Soil.264_1090662 JE.Soil.264_1091391 JE.Soil.264_1092232 JE.Soil.264_1092320 JE.Soil.264_1092764 JE.Soil.264_1093587 JE.Soil.264_1093978 JE.Soil.264_1094133 JE.Soil.264_1094274 JE.Soil.264_1094610 JE.Soil.264_1094849 JE.Soil.264_1095001 JE.Soil.264_1095106 JE.Soil.264_1095420 JE.Soil.264_1095585 JE.Soil.264_1095869 JE.Soil.264_1096222 JE.Soil.264_1096282 JE.Soil.264_1096367 JE.Soil.264_1096372 JE.Soil.264_1096394 JE.Soil.264_1096453 JE.Soil.264_1096792 JE.Soil.264_1097007 JE.Soil.264_1097199 JE.Soil.264_1097772 JE.Soil.264_1098441 JE.Soil.264_1098933 JE.Soil.264_1099102 JE.Soil.264_1099704 JE.Soil.264_1100139 JE.Soil.264_1100452 JE.Soil.264_1100665 JE.Soil.264_1100893 JE.Soil.264_1101063 JE.Soil.264_1101433 JE.Soil.264_1101644 JE.Soil.264_1101697 JE.Soil.264_1102092 JE.Soil.264_1102105 JE.Soil.264_1102329 JE.Soil.264_1102449 JE.Soil.264_1102689 JE.Soil.264_1103352 JE.Soil.264_1103511 JE.Soil.264_1103573 JE.Soil.264_1103867 JE.Soil.264_1104271 JE.Soil.264_1104649 JE.Soil.264_1105023 JE.Soil.264_1105378 JE.Soil.264_1105785 JE.Soil.264_1105937 JE.Soil.264_1106498 JE.Soil.264_1106856 JE.Soil.264_1107421 JE.Soil.264_1108029 JE.Soil.264_1108061 JE.Soil.264_1108070 JE.Soil.264_1108109 JE.Soil.264_1108266 JE.Soil.264_1108340 JE.Soil.264_1108540 JE.Soil.264_1108560 JE.Soil.264_1109178 JE.Soil.264_1109427 JE.Soil.264_1109527 JE.Soil.264_1109560 JE.Soil.264_1109779 JE.Soil.264_1109991 JE.Soil.264_1110310 JE.Soil.264_1110320 JE.Soil.264_1110350 JE.Soil.264_1110483 JE.Soil.264_1110493 JE.Soil.264_1110732 JE.Soil.264_1111327 JE.Soil.264_1112331 JE.Soil.264_1112360 JE.Soil.264_1112368 JE.Soil.264_1112673 JE.Soil.264_1113016 JE.Soil.264_1113327 JE.Soil.264_1113435 JE.Soil.264_1113760 JE.Soil.264_1114005 JE.Soil.264_1114175 JE.Soil.264_1114546 JE.Soil.264_1114553 JE.Soil.264_1115368 JE.Soil.264_1115489 JE.Soil.264_1116191 JE.Soil.264_1116441 JE.Soil.264_1116525 JE.Soil.264_1116993 JE.Soil.264_1117079 JE.Soil.264_1117094 JE.Soil.264_1117386 JE.Soil.264_1117413 JE.Soil.264_1117884 JE.Soil.264_1117903 JE.Soil.264_1117926 JE.Soil.264_1117974 JE.Soil.264_1118003 JE.Soil.264_1118603 JE.Soil.264_1118622 JE.Soil.264_1118801 JE.Soil.264_1118933 JE.Soil.264_1119297 JE.Soil.264_1119298 JE.Soil.264_1120001 JE.Soil.264_1120358 JE.Soil.264_1120443 JE.Soil.264_1120462 JE.Soil.264_1120464 JE.Soil.264_1120557 JE.Soil.264_1120697 JE.Soil.264_1121053 JE.Soil.264_1121751 JE.Soil.264_1121796 JE.Soil.264_1121899 JE.Soil.264_1122119 JE.Soil.264_1122124 JE.Soil.264_1122229 JE.Soil.264_1122364 JE.Soil.264_1123131 JE.Soil.264_1123410 JE.Soil.264_1123453 JE.Soil.264_1123619 JE.Soil.264_1123715 JE.Soil.264_1125257 JE.Soil.264_1125618 JE.Soil.264_1125792 JE.Soil.264_1125922 JE.Soil.264_1126510 JE.Soil.264_1126592 JE.Soil.264_1127095 JE.Soil.264_1127757 JE.Soil.264_1127763 JE.Soil.264_1128212 JE.Soil.264_1128839 JE.Soil.264_1129198 JE.Soil.264_1129204 JE.Soil.264_1129534 JE.Soil.264_1130636 JE.Soil.264_1130651 JE.Soil.264_1130797 JE.Soil.264_1130849 JE.Soil.264_1130937 JE.Soil.264_1131335 JE.Soil.264_1131583 JE.Soil.264_1131603 JE.Soil.264_1131753 JE.Soil.264_1131781 JE.Soil.264_1131787 JE.Soil.264_1132191 JE.Soil.264_1132226 JE.Soil.264_1132284 JE.Soil.264_1133127 JE.Soil.264_1133358 JE.Soil.264_1133462 JE.Soil.264_1133596 JE.Soil.264_1134215 JE.Soil.264_1134290 JE.Soil.264_1134400 JE.Soil.264_1135204 JE.Soil.264_1135279 JE.Soil.264_1135337 JE.Soil.264_1135693 JE.Soil.264_1135707 JE.Soil.264_1135739 JE.Soil.264_1135831 JE.Soil.264_1136097 JE.Soil.264_1136145 JE.Soil.264_1136223 JE.Soil.264_1136342 JE.Soil.264_1136546 JE.Soil.264_1136966 JE.Soil.264_1137086 JE.Soil.264_1137242 JE.Soil.264_1137817 JE.Soil.264_1138611 JE.Soil.264_1138815 JE.Soil.264_1138892 JE.Soil.264_1138897 JE.Soil.264_1139294 JE.Soil.264_1139501 JE.Soil.264_1139949 JE.Soil.264_1139961 JE.Soil.264_1140377 JE.Soil.264_1140625 JE.Soil.264_1140694 JE.Soil.264_1141724 JE.Soil.264_1141772 JE.Soil.264_1141993 JE.Soil.264_1142026 JE.Soil.264_1142233 JE.Soil.264_1142274 JE.Soil.264_1142832 JE.Soil.264_1142974 JE.Soil.264_1143208 JE.Soil.264_1143343 JE.Soil.264_1144236 JE.Soil.264_1144628 JE.Soil.264_1144784 JE.Soil.264_1144824 JE.Soil.264_1145252 JE.Soil.264_1145313 JE.Soil.264_1145331 JE.Soil.264_1145441 JE.Soil.264_1145656 JE.Soil.264_1146354 JE.Soil.264_1146445 JE.Soil.264_1146607 JE.Soil.264_1146852 JE.Soil.264_1147009 JE.Soil.264_1147241 JE.Soil.264_1147371 JE.Soil.264_1147581 JE.Soil.264_1147900 JE.Soil.264_1148138 JE.Soil.264_1148589 JE.Soil.264_1148677 JE.Soil.264_1148740 JE.Soil.264_1148779 JE.Soil.264_1149103 JE.Soil.264_1149147 JE.Soil.264_1149201 JE.Soil.264_1149208 JE.Soil.264_1149536 JE.Soil.264_1149549 JE.Soil.264_1150012 JE.Soil.264_1150543 JE.Soil.264_1150629 JE.Soil.264_1150650 JE.Soil.264_1152992 JE.Soil.264_1153331 JE.Soil.264_1153510 JE.Soil.264_1153541 JE.Soil.264_1153760 JE.Soil.264_1153972 JE.Soil.264_1154099 JE.Soil.264_1155070 JE.Soil.264_1155351 JE.Soil.264_1155368 JE.Soil.264_1156217 JE.Soil.264_1156480 JE.Soil.264_1156675 JE.Soil.264_1157111 JE.Soil.264_1157174 JE.Soil.264_1157187 JE.Soil.264_1157719 JE.Soil.264_1157918 JE.Soil.264_1157986 JE.Soil.264_1158199 JE.Soil.264_1158526 JE.Soil.264_1158548 JE.Soil.264_1158664 JE.Soil.264_1158910 JE.Soil.264_1159464 JE.Soil.264_1159917 JE.Soil.264_1159946 JE.Soil.264_1160438 JE.Soil.264_1160543 JE.Soil.264_1161638 JE.Soil.264_1161840 JE.Soil.264_1162533 JE.Soil.264_1162928 JE.Soil.264_1162930 JE.Soil.264_1162933 JE.Soil.264_1163505 JE.Soil.264_1163869 JE.Soil.264_1164169 JE.Soil.264_1165030 JE.Soil.264_1165148 JE.Soil.264_1165345 JE.Soil.264_1165582 JE.Soil.264_1165694 JE.Soil.264_1165778 JE.Soil.264_1165953 JE.Soil.264_1166050 JE.Soil.264_1166184 JE.Soil.264_1166406 JE.Soil.264_1166426 JE.Soil.264_1166488 JE.Soil.264_1166768 JE.Soil.264_1166868 JE.Soil.264_1167266 JE.Soil.264_1168146 JE.Soil.264_1168209 JE.Soil.264_1168393 JE.Soil.264_1169085 JE.Soil.264_1169156 JE.Soil.264_1169473 JE.Soil.264_1169597 JE.Soil.264_1170001 JE.Soil.264_1170244 JE.Soil.264_1170290 JE.Soil.264_1170343 JE.Soil.264_1170374 JE.Soil.264_1170464 JE.Soil.264_1170738 JE.Soil.264_1171322 JE.Soil.264_1171354 JE.Soil.264_1171763 JE.Soil.264_1172160 JE.Soil.264_1172179 JE.Soil.264_1172426 JE.Soil.264_1172533 JE.Soil.264_1172534 JE.Soil.264_1172714 JE.Soil.264_1172803 JE.Soil.264_1173249 JE.Soil.264_1173266 JE.Soil.264_1173417 JE.Soil.264_1173498 JE.Soil.264_1173853 JE.Soil.264_1174127 JE.Soil.264_1174241 JE.Soil.264_1175693 JE.Soil.264_1175856 JE.Soil.264_1176372 JE.Soil.264_1176407 JE.Soil.264_1176494 JE.Soil.264_1176697 JE.Soil.264_1177337 JE.Soil.264_1177451 JE.Soil.264_1177938 JE.Soil.264_1178237 JE.Soil.264_1178480 JE.Soil.264_1178637 JE.Soil.264_1179545 JE.Soil.264_1179667 JE.Soil.264_1179689 JE.Soil.264_1179705 JE.Soil.264_1179737 JE.Soil.264_1179840 JE.Soil.264_1180612 JE.Soil.264_1181522 JE.Soil.264_1181528 JE.Soil.264_1181880 JE.Soil.264_1182177 JE.Soil.264_1182183 JE.Soil.264_1182386 JE.Soil.264_1182434 JE.Soil.264_1182543 JE.Soil.264_1182618 JE.Soil.264_1182733 JE.Soil.264_1183784 JE.Soil.264_1183786 JE.Soil.264_1183803 JE.Soil.264_1184127 JE.Soil.264_1184626 JE.Soil.264_1184871 JE.Soil.264_1184906 JE.Soil.264_1185056 JE.Soil.264_1185104 JE.Soil.264_1185125 JE.Soil.264_1185555 JE.Soil.264_1185732 JE.Soil.264_1185797 JE.Soil.264_1186411 JE.Soil.264_1186611 JE.Soil.264_1186881 JE.Soil.264_1186883 JE.Soil.264_1187206 JE.Soil.264_1187308 JE.Soil.264_1187581 JE.Soil.264_1188049 JE.Soil.264_1188051 JE.Soil.264_1188185 JE.Soil.264_1188310 JE.Soil.264_1188392 JE.Soil.264_1188485 JE.Soil.264_1188854 JE.Soil.264_1189292 JE.Soil.264_1189329 JE.Soil.264_1189882 JE.Soil.264_1190009 JE.Soil.264_1190372 JE.Soil.264_1190440 JE.Soil.264_1190584 JE.Soil.264_1190990 JE.Soil.264_1191524 JE.Soil.264_1191582 JE.Soil.264_1191826 JE.Soil.264_1192132 JE.Soil.264_1192140 JE.Soil.264_1192247 JE.Soil.264_1192831 JE.Soil.264_1193085 JE.Soil.264_1193320 JE.Soil.264_1193353 JE.Soil.264_1193420 JE.Soil.264_1193827 JE.Soil.264_1194001 JE.Soil.264_1194240 JE.Soil.264_1194504 JE.Soil.264_1194973 JE.Soil.264_1195071 JE.Soil.264_1195796 JE.Soil.264_1195841 JE.Soil.264_1196277 JE.Soil.264_1197161 JE.Soil.264_1197641 JE.Soil.264_1198451 JE.Soil.264_1198616 JE.Soil.264_1198895 JE.Soil.264_1199117 JE.Soil.264_1199515 JE.Soil.264_1199620 JE.Soil.264_1200168 JE.Soil.264_1200240 JE.Soil.264_1200579 JE.Soil.264_1200905 JE.Soil.264_1201152 JE.Soil.264_1201808 JE.Soil.264_1202031 JE.Soil.264_1202537 JE.Soil.264_1202729 JE.Soil.264_1202736 JE.Soil.264_1202942 JE.Soil.264_1202994 JE.Soil.264_1202996 JE.Soil.264_1203267 JE.Soil.264_1203329 JE.Soil.264_1203406 JE.Soil.264_1203828 JE.Soil.264_1203870 JE.Soil.264_1203907 JE.Soil.264_1204300 JE.Soil.264_1204405 JE.Soil.264_1205896 JE.Soil.264_1205912 JE.Soil.264_1206294 JE.Soil.264_1206357 JE.Soil.264_1206748 JE.Soil.264_1207158 JE.Soil.264_1207228 JE.Soil.264_1207278 JE.Soil.264_1207441 JE.Soil.264_1207814 JE.Soil.264_1207841 JE.Soil.264_1208003 JE.Soil.264_1208380 JE.Soil.264_1208392 JE.Soil.264_1209026 JE.Soil.264_1209073 JE.Soil.264_1209411 JE.Soil.264_1210445 JE.Soil.264_1210621 JE.Soil.264_1211255 JE.Soil.264_1212308 JE.Soil.264_1212690 JE.Soil.264_1213161 JE.Soil.264_1214547 JE.Soil.264_1214678 JE.Soil.264_1214686 JE.Soil.264_1214920 JE.Soil.264_1215537 JE.Soil.264_1216628 JE.Soil.264_1216745 JE.Soil.264_1217107 JE.Soil.264_1217785 JE.Soil.264_1217996 JE.Soil.264_1218189 JE.Soil.264_1218300 JE.Soil.264_1218322 JE.Soil.264_1218372 JE.Soil.264_1218454 JE.Soil.264_1218907 JE.Soil.264_1219620 JE.Soil.264_1219915 JE.Soil.264_1220104 JE.Soil.264_1220252 JE.Soil.264_1220352 JE.Soil.264_1220562 JE.Soil.264_1220765 JE.Soil.264_1220967 JE.Soil.264_1221089 JE.Soil.264_1221548 JE.Soil.264_1221594 JE.Soil.264_1221648 JE.Soil.264_1222188 JE.Soil.264_1222208 JE.Soil.264_1222912 JE.Soil.264_1223213 JE.Soil.264_1223521 JE.Soil.264_1223556 JE.Soil.264_1223680 JE.Soil.264_1223705 JE.Soil.264_1223823 JE.Soil.264_1224298 JE.Soil.264_1224540 JE.Soil.264_1224985 JE.Soil.264_1225056 JE.Soil.264_1225231 JE.Soil.264_1225262 JE.Soil.264_1225268 JE.Soil.264_1225415 JE.Soil.264_1225448 JE.Soil.264_1225538 JE.Soil.264_1225731 JE.Soil.264_1225979 JE.Soil.264_1226051 JE.Soil.264_1226252 JE.Soil.264_1226519 JE.Soil.264_1226658 JE.Soil.264_1227212 JE.Soil.264_1227479 JE.Soil.264_1227537 JE.Soil.264_1227605 JE.Soil.264_1227631 JE.Soil.264_1227634 JE.Soil.264_1227651 JE.Soil.264_1227656 JE.Soil.264_1228147 JE.Soil.264_1228610 JE.Soil.264_1228629 JE.Soil.264_1228696 JE.Soil.264_1229250 JE.Soil.264_1229311 JE.Soil.264_1229996 JE.Soil.264_1230205 JE.Soil.264_1231264 JE.Soil.264_1231265 JE.Soil.264_1231501 JE.Soil.264_1231547 JE.Soil.264_1231822 JE.Soil.264_1232272 JE.Soil.264_1232569 JE.Soil.264_1232573 JE.Soil.264_1233012 JE.Soil.264_1233111 JE.Soil.264_1233119 JE.Soil.264_1234024 JE.Soil.264_1234052 JE.Soil.264_1234385 JE.Soil.264_1235311 JE.Soil.264_1235580 JE.Soil.264_1235603 JE.Soil.264_1236816 JE.Soil.264_1237759 JE.Soil.264_1238304 JE.Soil.264_1240475 JE.Soil.264_1240559 JE.Soil.264_1240969 JE.Soil.264_1241161 JE.Soil.264_1241473 JE.Soil.264_1241500 JE.Soil.264_1242189 JE.Soil.264_1242449 JE.Soil.264_1242889 JE.Soil.264_1242974 JE.Soil.264_1243064 JE.Soil.264_1243552 JE.Soil.264_1243759 JE.Soil.264_1245175 JE.Soil.264_1245178 JE.Soil.264_1245403 JE.Soil.264_1245426 JE.Soil.264_1245545 JE.Soil.264_1245735 JE.Soil.264_1245790 JE.Soil.264_1245957 JE.Soil.264_1246196 JE.Soil.264_1246220 JE.Soil.264_1246335 JE.Soil.264_1246954 JE.Soil.264_1247480 JE.Soil.264_1247642 JE.Soil.264_1247949 JE.Soil.264_1248054 JE.Soil.264_1248131 JE.Soil.264_1248489 JE.Soil.264_1248606 JE.Soil.264_1248888 JE.Soil.264_1249216 JE.Soil.264_1249276 JE.Soil.264_1249329 JE.Soil.264_1249759 JE.Soil.264_1250064 JE.Soil.264_1250111 JE.Soil.264_1250604 JE.Soil.264_1251655 JE.Soil.264_1251809 JE.Soil.264_1251875 JE.Soil.264_1251927 JE.Soil.264_1252252 JE.Soil.264_1253178 JE.Soil.264_1253338 JE.Soil.264_1253422 JE.Soil.264_1253694 JE.Soil.264_1254452 JE.Soil.264_1255016 JE.Soil.264_1255470 JE.Soil.264_1256024 JE.Soil.264_1256284 JE.Soil.264_1256312 JE.Soil.264_1256493 JE.Soil.264_1256562 JE.Soil.264_1257051 JE.Soil.264_1257809 JE.Soil.264_1257879 JE.Soil.264_1257943 JE.Soil.264_1258218 JE.Soil.264_1258230 JE.Soil.264_1258251 JE.Soil.264_1258386 JE.Soil.264_1258387 JE.Soil.264_1258625 JE.Soil.264_1258789 JE.Soil.264_1259447 JE.Soil.264_1260565 JE.Soil.264_1261209 JE.Soil.264_1261299 JE.Soil.264_1261537 JE.Soil.264_1261817 JE.Soil.264_1261863 JE.Soil.264_1261873 JE.Soil.264_1261914 JE.Soil.264_1262189 JE.Soil.264_1262272 JE.Soil.264_1262619 JE.Soil.264_1262713 JE.Soil.264_1263129 JE.Soil.264_1263145 JE.Soil.264_1263214 JE.Soil.264_1263338 JE.Soil.264_1263370 JE.Soil.264_1263407 JE.Soil.264_1263624 JE.Soil.264_1264460 JE.Soil.264_1264588 JE.Soil.264_1264639 JE.Soil.264_1264995 JE.Soil.264_1265562 JE.Soil.264_1265606 JE.Soil.264_1266610 JE.Soil.264_1266646 JE.Soil.264_1267091 JE.Soil.264_1267733 JE.Soil.264_1267748 JE.Soil.264_1267817 JE.Soil.264_1268294 JE.Soil.264_1268752 JE.Soil.264_1268972 JE.Soil.264_1269008 JE.Soil.264_1269211 JE.Soil.264_1269640 JE.Soil.264_1269742 JE.Soil.264_1270320 JE.Soil.264_1270427 JE.Soil.264_1270474 JE.Soil.264_1270647 JE.Soil.264_1270706 JE.Soil.264_1270987 JE.Soil.264_1271020 JE.Soil.264_1271142 JE.Soil.264_1271796 JE.Soil.264_1272828 JE.Soil.264_1272930 JE.Soil.264_1273229 JE.Soil.264_1273311 JE.Soil.264_1273606 JE.Soil.264_1274551 JE.Soil.264_1276305 JE.Soil.264_1276610 JE.Soil.264_1276999 JE.Soil.264_1277034 JE.Soil.264_1277141 JE.Soil.264_1277217 JE.Soil.264_1277234 JE.Soil.264_1277307 JE.Soil.264_1277569 JE.Soil.264_1277612 JE.Soil.264_1277910 JE.Soil.264_1278073 JE.Soil.264_1278090 JE.Soil.264_1278217 JE.Soil.264_1278312 JE.Soil.264_1278513 JE.Soil.264_1279407 JE.Soil.264_1279456 JE.Soil.264_1279569 JE.Soil.264_1279614 JE.Soil.264_1280184 JE.Soil.264_1280597 JE.Soil.264_1281214 JE.Soil.264_1281248 JE.Soil.264_1281506 JE.Soil.264_1281669 JE.Soil.264_1281926 JE.Soil.264_1282198 JE.Soil.264_1282409 JE.Soil.264_1283260 JE.Soil.264_1283578 JE.Soil.264_1284374 JE.Soil.264_1284622 JE.Soil.264_1284751 JE.Soil.264_1284802 JE.Soil.264_1285378 JE.Soil.264_1285557 JE.Soil.264_1285664 JE.Soil.264_1285710 JE.Soil.264_1285902 JE.Soil.264_1285954 JE.Soil.264_1286093 JE.Soil.264_1286541 JE.Soil.264_1286652 JE.Soil.264_1286886 JE.Soil.264_1287100 JE.Soil.264_1287176 JE.Soil.264_1287513 JE.Soil.264_1287647 JE.Soil.264_1287986 JE.Soil.264_1288087 JE.Soil.264_1288114 JE.Soil.264_1288768 JE.Soil.264_1289622 JE.Soil.264_1289759 JE.Soil.264_1290095 JE.Soil.264_1290183 JE.Soil.264_1290278 JE.Soil.264_1290410 JE.Soil.264_1290439 JE.Soil.264_1290856 JE.Soil.264_1291533 JE.Soil.264_1291588 JE.Soil.264_1291879 JE.Soil.264_1291891 JE.Soil.264_1291941 JE.Soil.264_1291996 JE.Soil.264_1292939 JE.Soil.264_1293395 JE.Soil.264_1293727 JE.Soil.264_1293905 JE.Soil.264_1293920 JE.Soil.264_1294002 JE.Soil.264_1294396 JE.Soil.264_1294849 JE.Soil.264_1294930 JE.Soil.264_1294971 JE.Soil.264_1295285 JE.Soil.264_1295598 JE.Soil.264_1295610 JE.Soil.264_1295833 JE.Soil.264_1295937 JE.Soil.264_1296025 JE.Soil.264_1296385 JE.Soil.264_1296565 JE.Soil.264_1296858 JE.Soil.264_1297042 JE.Soil.264_1297505 JE.Soil.264_1297535 JE.Soil.264_1297826 JE.Soil.264_1297858 JE.Soil.264_1298415 JE.Soil.264_1298645 JE.Soil.264_1298740 JE.Soil.264_1298892 JE.Soil.264_1299172 JE.Soil.264_1300010 JE.Soil.264_1300912 JE.Soil.264_1301147 JE.Soil.264_1302332 JE.Soil.264_1303220 JE.Soil.264_1304308 JE.Soil.264_1304363 JE.Soil.264_1304712 JE.Soil.264_1304748 JE.Soil.264_1304874 JE.Soil.264_1305766 JE.Soil.264_1305848 JE.Soil.264_1306007 JE.Soil.264_1306314 JE.Soil.264_1306444 JE.Soil.264_1306920 JE.Soil.264_1307576 JE.Soil.264_1308083 JE.Soil.264_1308437 JE.Soil.264_1309385 JE.Soil.264_1310251 JE.Soil.264_1312061 JE.Soil.264_1312333 JE.Soil.264_1313107 JE.Soil.264_1313136 JE.Soil.264_1313289 JE.Soil.264_1313381 JE.Soil.264_1313580 JE.Soil.264_1313583 JE.Soil.264_1313956 JE.Soil.264_1314145 JE.Soil.264_1314180 JE.Soil.264_1314329 JE.Soil.264_1314351 JE.Soil.264_1314780 JE.Soil.264_1314828 JE.Soil.264_1315209 JE.Soil.264_1315296 JE.Soil.264_1316177 JE.Soil.264_1316325 JE.Soil.264_1317033 JE.Soil.264_1317237 JE.Soil.264_1317393 JE.Soil.264_1317429 JE.Soil.264_1317481 JE.Soil.264_1317916 JE.Soil.264_1317960 JE.Soil.264_1317973 JE.Soil.264_1318232 JE.Soil.264_1318370 JE.Soil.264_1318377 JE.Soil.264_1318702 JE.Soil.264_1319073 JE.Soil.264_1319454 JE.Soil.264_1319582 JE.Soil.264_1319689 JE.Soil.264_1320060 JE.Soil.264_1320093 JE.Soil.264_1320880 JE.Soil.264_1321403 JE.Soil.264_1321481 JE.Soil.264_1321561 JE.Soil.264_1321893 JE.Soil.264_1322388 JE.Soil.264_1322454 JE.Soil.264_1322739 JE.Soil.264_1323196 JE.Soil.264_1323466 JE.Soil.264_1323640 JE.Soil.264_1323755 JE.Soil.264_1323862 JE.Soil.264_1324105 JE.Soil.264_1324525 JE.Soil.264_1325343 JE.Soil.264_1325626 JE.Soil.264_1325669 JE.Soil.264_1325729 JE.Soil.264_1325808 JE.Soil.264_1326128 JE.Soil.264_1327556 JE.Soil.264_1327578 JE.Soil.264_1327994 JE.Soil.264_1328027 JE.Soil.264_1328306 JE.Soil.264_1328408 JE.Soil.264_1328421 JE.Soil.264_1328433 JE.Soil.264_1328647 JE.Soil.264_1328699 JE.Soil.264_1328760 JE.Soil.264_1329494 JE.Soil.264_1329888 JE.Soil.264_1330216 JE.Soil.264_1330752 JE.Soil.264_1330900 JE.Soil.264_1331454 JE.Soil.264_1332826 JE.Soil.264_1333106 JE.Soil.264_1333357 JE.Soil.264_1333423 JE.Soil.264_1333785 JE.Soil.264_1333806 JE.Soil.264_1333895 JE.Soil.264_1334021 JE.Soil.264_1334305 JE.Soil.264_1334408 JE.Soil.264_1334710 JE.Soil.264_1335294 JE.Soil.264_1336116 JE.Soil.264_1336276 JE.Soil.264_1336423 JE.Soil.264_1336527 JE.Soil.264_1336824 JE.Soil.264_1336825 JE.Soil.264_1336895 JE.Soil.264_1337438 JE.Soil.264_1337848 JE.Soil.264_1337969 JE.Soil.264_1338049 JE.Soil.264_1338266 JE.Soil.264_1338317 JE.Soil.264_1338361 JE.Soil.264_1338965 JE.Soil.264_1339070 JE.Soil.264_1339149 JE.Soil.264_1339286 JE.Soil.264_1339363 JE.Soil.264_1339466 JE.Soil.264_1339467 JE.Soil.264_1340218 JE.Soil.264_1340506 JE.Soil.264_1340511 JE.Soil.264_1341230 JE.Soil.264_1341636 JE.Soil.264_1342064 JE.Soil.264_1342350 JE.Soil.264_1342363 JE.Soil.264_1342487 JE.Soil.264_1342959 JE.Soil.264_1343459 JE.Soil.264_1343664 JE.Soil.264_1343756 JE.Soil.264_1344283 JE.Soil.264_1344315 JE.Soil.264_1344346 JE.Soil.264_1344954 JE.Soil.264_1345055 JE.Soil.264_1345319 JE.Soil.264_1346375 JE.Soil.264_1346524 JE.Soil.264_1347233 JE.Soil.264_1347398 JE.Soil.264_1348291 JE.Soil.264_1348368 JE.Soil.264_1348885 JE.Soil.264_1349117 JE.Soil.264_1349605 JE.Soil.264_1349986 JE.Soil.264_1350042 JE.Soil.264_1350127 JE.Soil.264_1350965 JE.Soil.264_1351432 JE.Soil.264_1351520 JE.Soil.264_1351717 JE.Soil.264_1351934 JE.Soil.264_1352029 JE.Soil.264_1352065 JE.Soil.264_1352385 JE.Soil.264_1352423 JE.Soil.264_1352637 JE.Soil.264_1353271 JE.Soil.264_1353373 JE.Soil.264_1354056 JE.Soil.264_1354238 JE.Soil.264_1355285 JE.Soil.264_1355502 JE.Soil.264_1355526 JE.Soil.264_1355676 JE.Soil.264_1355865 JE.Soil.264_1355919 JE.Soil.264_1356348 JE.Soil.264_1356358 JE.Soil.264_1356369 JE.Soil.264_1356382 JE.Soil.264_1356576 JE.Soil.264_1356811 JE.Soil.264_1357197 JE.Soil.264_1357502 JE.Soil.264_1357511 JE.Soil.264_1357522 JE.Soil.264_1357606 JE.Soil.264_1358075 JE.Soil.264_1358296 JE.Soil.264_1358931 JE.Soil.264_1359294 JE.Soil.264_1359344 JE.Soil.264_1360292 JE.Soil.264_1360403 JE.Soil.264_1360451 JE.Soil.264_1360612 JE.Soil.264_1360732 JE.Soil.264_1360959 JE.Soil.264_1361041 JE.Soil.264_1361594 JE.Soil.264_1361666 JE.Soil.264_1361671 JE.Soil.264_1361931 JE.Soil.264_1362421 JE.Soil.264_1362512 JE.Soil.264_1363679 JE.Soil.264_1364001 JE.Soil.264_1364165 JE.Soil.264_1364324 JE.Soil.264_1364672 JE.Soil.264_1365657 JE.Soil.264_1365730 JE.Soil.264_1365825 JE.Soil.264_1365932 JE.Soil.264_1366278 JE.Soil.264_1366393 JE.Soil.264_1366779 JE.Soil.264_1367039 JE.Soil.264_1367104 JE.Soil.264_1367401 JE.Soil.264_1367450 JE.Soil.264_1367558 JE.Soil.264_1367876 JE.Soil.264_1368179 JE.Soil.264_1368238 JE.Soil.264_1368274 JE.Soil.264_1368368 JE.Soil.264_1368510 JE.Soil.264_1368678 JE.Soil.264_1368697 JE.Soil.264_1368959 JE.Soil.264_1369104 JE.Soil.264_1369154 JE.Soil.264_1369435 JE.Soil.264_1369738 JE.Soil.264_1369781 JE.Soil.264_1369974 JE.Soil.264_1370358 JE.Soil.264_1370747 JE.Soil.264_1370925 JE.Soil.264_1371225 JE.Soil.264_1371248 JE.Soil.264_1371273 JE.Soil.264_1371395 JE.Soil.264_1371564 JE.Soil.264_1371573 JE.Soil.264_1371684 JE.Soil.264_1371701 JE.Soil.264_1371740 JE.Soil.264_1371929 JE.Soil.264_1372397 JE.Soil.264_1372461 JE.Soil.264_1372507 JE.Soil.264_1372508 JE.Soil.264_1372659 JE.Soil.264_1373070 JE.Soil.264_1374315 JE.Soil.264_1374518 JE.Soil.264_1375067 JE.Soil.264_1375429 JE.Soil.264_1375825 JE.Soil.264_1375937 JE.Soil.264_1377353 JE.Soil.264_1377469 JE.Soil.264_1377634 JE.Soil.264_1378495 JE.Soil.264_1378957 JE.Soil.264_1379096 JE.Soil.264_1379298 JE.Soil.264_1379434 JE.Soil.264_1379557 JE.Soil.264_1379711 JE.Soil.264_1379771 JE.Soil.264_1379919 JE.Soil.264_1379959 JE.Soil.264_1380158 JE.Soil.264_1380309 JE.Soil.264_1380374 JE.Soil.264_1380446 JE.Soil.264_1380463 JE.Soil.264_1380688 JE.Soil.264_1380794 JE.Soil.264_1380917 JE.Soil.264_1381168 JE.Soil.264_1381180 JE.Soil.264_1381252 JE.Soil.264_1381306 JE.Soil.264_1381539 JE.Soil.264_1381590 JE.Soil.264_1381888 JE.Soil.264_1383076 JE.Soil.264_1384177 JE.Soil.264_1384803 JE.Soil.264_1384936 JE.Soil.264_1385300 JE.Soil.264_1385605 JE.Soil.264_1385886 JE.Soil.264_1386005 JE.Soil.264_1386677 JE.Soil.264_1386769 JE.Soil.264_1387019 JE.Soil.264_1387382 JE.Soil.264_1387969 JE.Soil.264_1388230 JE.Soil.264_1388548 JE.Soil.264_1388738 JE.Soil.264_1388793 JE.Soil.264_1389008 JE.Soil.264_1389289 JE.Soil.264_1389559 JE.Soil.264_1389639 JE.Soil.264_1389900 JE.Soil.264_1390067 JE.Soil.264_1390437 JE.Soil.264_1390449 JE.Soil.264_1390500 JE.Soil.264_1391235 JE.Soil.264_1391372 JE.Soil.264_1391513 JE.Soil.264_1391539 JE.Soil.264_1391558 JE.Soil.264_1391643 JE.Soil.264_1391775 JE.Soil.264_1393258 JE.Soil.264_1393979 JE.Soil.264_1394081 JE.Soil.264_1394283 JE.Soil.264_1394376 JE.Soil.264_1394650 JE.Soil.264_1395071 JE.Soil.264_1395252 JE.Soil.264_1395343 JE.Soil.264_1395371 JE.Soil.264_1395393 JE.Soil.264_1395475 JE.Soil.264_1396032 JE.Soil.264_1396285 JE.Soil.264_1396313 JE.Soil.264_1396932 JE.Soil.264_1397479 JE.Soil.264_1398804 JE.Soil.264_1398910 JE.Soil.264_1399026 JE.Soil.264_1399159 JE.Soil.264_1399441 JE.Soil.264_1399513 JE.Soil.264_1402211 JE.Soil.264_1402427 JE.Soil.264_1402632 JE.Soil.264_1403020 JE.Soil.264_1403706 JE.Soil.264_1404342 JE.Soil.264_1404726 JE.Soil.264_1404872 JE.Soil.264_1404906 JE.Soil.264_1404986 JE.Soil.264_1405481 JE.Soil.264_1405677 JE.Soil.264_1406180 JE.Soil.264_1407252 JE.Soil.264_1407460 JE.Soil.264_1407643 JE.Soil.264_1407984 JE.Soil.264_1408735 JE.Soil.264_1409679 JE.Soil.264_1410108 JE.Soil.264_1410273 JE.Soil.264_1410305 JE.Soil.264_1410642 JE.Soil.264_1411094 JE.Soil.264_1411130 JE.Soil.264_1411160 JE.Soil.264_1411409 JE.Soil.264_1411415 JE.Soil.264_1411693 JE.Soil.264_1411867 JE.Soil.264_1411905 JE.Soil.264_1412076 JE.Soil.264_1412270 JE.Soil.264_1412418 JE.Soil.264_1412643 JE.Soil.264_1412736 JE.Soil.264_1413585 JE.Soil.264_1413768 JE.Soil.264_1413786 JE.Soil.264_1413793 JE.Soil.264_1413941 JE.Soil.264_1414438 JE.Soil.264_1414459 JE.Soil.264_1414579 JE.Soil.264_1414643 JE.Soil.264_1414765 JE.Soil.264_1414799 JE.Soil.264_1414834 JE.Soil.264_1415133 JE.Soil.264_1415134 JE.Soil.264_1415179 JE.Soil.264_1415514 JE.Soil.264_1415950 JE.Soil.264_1416459 JE.Soil.264_1416473 JE.Soil.264_1416605 JE.Soil.264_1416767 JE.Soil.264_1416849 JE.Soil.264_1417142 JE.Soil.264_1417182 JE.Soil.264_1417728 JE.Soil.264_1418111 JE.Soil.264_1418396 JE.Soil.264_1418518 JE.Soil.264_1418655 JE.Soil.264_1418976 JE.Soil.264_1420117 JE.Soil.264_1420279 JE.Soil.264_1420594 JE.Soil.264_1420622 JE.Soil.264_1421155 JE.Soil.264_1421576 JE.Soil.264_1421748 JE.Soil.264_1421930 JE.Soil.264_1422002 JE.Soil.264_1422544 JE.Soil.264_1423022 JE.Soil.264_1423275 JE.Soil.264_1424341 JE.Soil.264_1424857 JE.Soil.264_1425120 JE.Soil.264_1425251 JE.Soil.264_1425589 JE.Soil.264_1425745 JE.Soil.264_1426084 JE.Soil.264_1426334 JE.Soil.264_1426566 JE.Soil.264_1426614 JE.Soil.264_1426731 JE.Soil.264_1426858 JE.Soil.264_1427059 JE.Soil.264_1427788 JE.Soil.264_1428892 JE.Soil.264_1429319 JE.Soil.264_1429529 JE.Soil.264_1429534 JE.Soil.264_1429894 JE.Soil.264_1429949 JE.Soil.264_1429999 JE.Soil.264_1430048 JE.Soil.264_1430211 JE.Soil.264_1430212 JE.Soil.264_1430746 JE.Soil.264_1430903 JE.Soil.264_1431344 JE.Soil.264_1431621 JE.Soil.264_1432202 JE.Soil.264_1432206 JE.Soil.264_1432303 JE.Soil.264_1432455 JE.Soil.264_1432584 JE.Soil.264_1432691 JE.Soil.264_1432871 JE.Soil.264_1433071 JE.Soil.264_1433310 JE.Soil.264_1433345 JE.Soil.264_1433836 JE.Soil.264_1434333 JE.Soil.264_1434411 JE.Soil.264_1434535 JE.Soil.264_1434891 JE.Soil.264_1435162 JE.Soil.264_1435394 JE.Soil.264_1436514 JE.Soil.264_1436609 JE.Soil.264_1436653 JE.Soil.264_1436855 JE.Soil.264_1437415 JE.Soil.264_1437421 JE.Soil.264_1437583 JE.Soil.264_1437735 JE.Soil.264_1438326 JE.Soil.264_1438472 JE.Soil.264_1438854 JE.Soil.264_1438930 JE.Soil.264_1438946 JE.Soil.264_1438973 JE.Soil.264_1439156 JE.Soil.264_1439349 JE.Soil.264_1439911 JE.Soil.264_1439925 JE.Soil.264_1440348 JE.Soil.264_1441283 JE.Soil.264_1441404 JE.Soil.264_1441421 JE.Soil.264_1441479 JE.Soil.264_1441583 JE.Soil.264_1441705 JE.Soil.264_1441852 JE.Soil.264_1441898 JE.Soil.264_1442023 JE.Soil.264_1442035 JE.Soil.264_1442213 JE.Soil.264_1442346 JE.Soil.264_1442641 JE.Soil.264_1442689 JE.Soil.264_1442846 JE.Soil.264_1442958 JE.Soil.264_1443844 JE.Soil.264_1443861 JE.Soil.264_1443989 JE.Soil.264_1444016 JE.Soil.264_1444626 JE.Soil.264_1444798 JE.Soil.264_1445097 JE.Soil.264_1445120 JE.Soil.264_1445449 JE.Soil.264_1445454 JE.Soil.264_1445937 JE.Soil.264_1446185 JE.Soil.264_1446673 JE.Soil.264_1446734 JE.Soil.264_1447183 JE.Soil.264_1447462 JE.Soil.264_1447772 JE.Soil.264_1447905 JE.Soil.264_1448187 JE.Soil.264_1448696 JE.Soil.264_1448736 JE.Soil.264_1448820 JE.Soil.264_1449251 JE.Soil.264_1449483 JE.Soil.264_1449763 JE.Soil.264_1450166 JE.Soil.264_1450869 JE.Soil.264_1450968 JE.Soil.264_1451129 JE.Soil.264_1451531 JE.Soil.264_1452047 JE.Soil.264_1452147 JE.Soil.264_1452190 JE.Soil.264_1452659 JE.Soil.264_1453071 JE.Soil.264_1453201 JE.Soil.264_1453240 JE.Soil.264_1453266 JE.Soil.264_1453351 JE.Soil.264_1453480 JE.Soil.264_1453689 JE.Soil.264_1453887 JE.Soil.264_1453935 JE.Soil.264_1454106 JE.Soil.264_1454638 JE.Soil.264_1454693 JE.Soil.264_1454741 JE.Soil.264_1454895 JE.Soil.264_1455010 JE.Soil.264_1455173 JE.Soil.264_1455296 JE.Soil.264_1455344 JE.Soil.264_1455879 JE.Soil.264_1455951 JE.Soil.264_1456264 JE.Soil.264_1456299 JE.Soil.264_1456567 JE.Soil.264_1456918 JE.Soil.264_1456975 JE.Soil.264_1457022 JE.Soil.264_1457663 JE.Soil.264_1457763 JE.Soil.264_1458282 JE.Soil.264_1458680 JE.Soil.264_1458768 JE.Soil.264_1459422 JE.Soil.264_1459576 JE.Soil.264_1459607 JE.Soil.264_1459698 JE.Soil.264_1460558 JE.Soil.264_1460728 JE.Soil.264_1461018 JE.Soil.264_1461208 JE.Soil.264_1461677 JE.Soil.264_1461732 JE.Soil.264_1461993 JE.Soil.264_1462503 JE.Soil.264_1463823 JE.Soil.264_1463951 JE.Soil.264_1464594 JE.Soil.264_1464945 JE.Soil.264_1464961 JE.Soil.264_1465253 JE.Soil.264_1465371 JE.Soil.264_1465899 JE.Soil.264_1466171 JE.Soil.264_1466173 JE.Soil.264_1466298 JE.Soil.264_1466392 JE.Soil.264_1466571 JE.Soil.264_1466694 JE.Soil.264_1467173 JE.Soil.264_1467241 JE.Soil.264_1467278 JE.Soil.264_1467313 JE.Soil.264_1467355 JE.Soil.264_1467480 JE.Soil.264_1467897 JE.Soil.264_1468290 JE.Soil.264_1468993 JE.Soil.264_1469151 JE.Soil.264_1469280 JE.Soil.264_1469553 JE.Soil.264_1469565 JE.Soil.264_1469782 JE.Soil.264_1469796 JE.Soil.264_1469882 JE.Soil.264_1470027 JE.Soil.264_1470664 JE.Soil.264_1470946 JE.Soil.264_1471264 JE.Soil.264_1471562 JE.Soil.264_1471996 JE.Soil.264_1472058 JE.Soil.264_1472064 JE.Soil.264_1472104 JE.Soil.264_1472629 JE.Soil.264_1472676 JE.Soil.264_1473363 JE.Soil.264_1473384 JE.Soil.264_1473449 JE.Soil.264_1473535 JE.Soil.264_1473579 JE.Soil.264_1473663 JE.Soil.264_1474333 JE.Soil.264_1474644 JE.Soil.264_1474932 JE.Soil.264_1475235 JE.Soil.264_1475759 JE.Soil.264_1476050 JE.Soil.264_1476197 JE.Soil.264_1476597 JE.Soil.264_1476654 JE.Soil.264_1476953 JE.Soil.264_1477141 JE.Soil.264_1477214 JE.Soil.264_1477510 JE.Soil.264_1477522 JE.Soil.264_1477632 JE.Soil.264_1477722 JE.Soil.264_1477772 JE.Soil.264_1477853 JE.Soil.264_1478439 JE.Soil.264_1478534 JE.Soil.264_1478559 JE.Soil.264_1479687 JE.Soil.264_1480003 JE.Soil.264_1480222 JE.Soil.264_1480400 JE.Soil.264_1481164 JE.Soil.264_1481168 JE.Soil.264_1481195 JE.Soil.264_1481361 JE.Soil.264_1481874 JE.Soil.264_1482044 JE.Soil.264_1483224 JE.Soil.264_1483415 JE.Soil.264_1483625 JE.Soil.264_1484178 JE.Soil.264_1484649 JE.Soil.264_1485171 JE.Soil.264_1485298 JE.Soil.264_1485427 JE.Soil.264_1485641 JE.Soil.264_1485668 JE.Soil.264_1486043 JE.Soil.264_1486787 JE.Soil.264_1487159 JE.Soil.264_1487473 JE.Soil.264_1487723 JE.Soil.264_1487808 JE.Soil.264_1487895 JE.Soil.264_1488423 JE.Soil.264_1488571 JE.Soil.264_1489381 JE.Soil.264_1489684 JE.Soil.264_1489759 JE.Soil.264_1490150 JE.Soil.264_1490212 JE.Soil.264_1490254 JE.Soil.264_1490777 JE.Soil.264_1490910 JE.Soil.264_1491487 JE.Soil.264_1491564 JE.Soil.264_1491661 JE.Soil.264_1491926 JE.Soil.264_1492012 JE.Soil.264_1492270 JE.Soil.264_1492342 JE.Soil.264_1492572 JE.Soil.264_1492649 JE.Soil.264_1492868 JE.Soil.264_1492962 JE.Soil.264_1493025 JE.Soil.264_1494352 JE.Soil.264_1494497 JE.Soil.264_1495182 JE.Soil.264_1495234 JE.Soil.264_1496131 JE.Soil.264_1496463 JE.Soil.264_1496670 JE.Soil.264_1497691 JE.Soil.264_1497916 JE.Soil.264_1498224 JE.Soil.264_1499271 JE.Soil.264_1499403 JE.Soil.264_1499435 JE.Soil.264_1499676 JE.Soil.264_1501085 JE.Soil.264_1501184 JE.Soil.264_1501249 JE.Soil.264_1503050 JE.Soil.264_1503327 JE.Soil.264_1503618 JE.Soil.264_1504345 JE.Soil.264_1504351 JE.Soil.264_1505257 JE.Soil.264_1505280 JE.Soil.264_1505425 JE.Soil.264_1506317 JE.Soil.264_1506367 JE.Soil.264_1506565 JE.Soil.264_1506801 JE.Soil.264_1507089 JE.Soil.264_1507287 JE.Soil.264_1507560 JE.Soil.264_1507642 JE.Soil.264_1507681 JE.Soil.264_1507701 JE.Soil.264_1508066 JE.Soil.264_1508172 JE.Soil.264_1508262 JE.Soil.264_1508543 JE.Soil.264_1509682 JE.Soil.264_1509745 JE.Soil.264_1509956 JE.Soil.264_1509958 JE.Soil.264_1510038 JE.Soil.264_1510151 JE.Soil.264_1510241 JE.Soil.264_1510280 JE.Soil.264_1510315 JE.Soil.264_1510816 JE.Soil.264_1511315 JE.Soil.264_1512425 JE.Soil.264_1512676 JE.Soil.264_1512680 JE.Soil.264_1513643 JE.Soil.264_1514549 JE.Soil.264_1514639 JE.Soil.264_1514886 JE.Soil.264_1515070 JE.Soil.264_1515087 JE.Soil.264_1515820 JE.Soil.264_1515879 JE.Soil.264_1516310 JE.Soil.264_1516348 JE.Soil.264_1516385 JE.Soil.264_1516515 JE.Soil.264_1516692 JE.Soil.264_1516756 JE.Soil.264_1517323 JE.Soil.264_1517424 JE.Soil.264_1517777 JE.Soil.264_1518023 JE.Soil.264_1518246 JE.Soil.264_1518313 JE.Soil.264_1518345 JE.Soil.264_1518941 JE.Soil.264_1519360 JE.Soil.264_1519395 JE.Soil.264_1520112 JE.Soil.264_1520160 JE.Soil.264_1520481 JE.Soil.264_1520653 JE.Soil.264_1520686 JE.Soil.264_1520868 JE.Soil.264_1521150 JE.Soil.264_1521533 JE.Soil.264_1521912 JE.Soil.264_1522213 JE.Soil.264_1522224 JE.Soil.264_1522838 JE.Soil.264_1522876 JE.Soil.264_1523031 JE.Soil.264_1523417 JE.Soil.264_1524227 JE.Soil.264_1524786 JE.Soil.264_1525445 JE.Soil.264_1526043 JE.Soil.264_1526221 JE.Soil.264_1526398 JE.Soil.264_1526577 JE.Soil.264_1526931 JE.Soil.264_1526989 JE.Soil.264_1527237 JE.Soil.264_1527357 JE.Soil.264_1527528 JE.Soil.264_1527619 JE.Soil.264_1527985 JE.Soil.264_1528043 JE.Soil.264_1528252 JE.Soil.264_1528718 JE.Soil.264_1528910 JE.Soil.264_1529035 JE.Soil.264_1529094 JE.Soil.264_1529480 JE.Soil.264_1529808 JE.Soil.264_1532386 JE.Soil.264_1532507 JE.Soil.264_1533138 JE.Soil.264_1533235 JE.Soil.264_1533494 JE.Soil.264_1533585 JE.Soil.264_1533608 JE.Soil.264_1533781 JE.Soil.264_1533839 JE.Soil.264_1534211 JE.Soil.264_1534242 JE.Soil.264_1534368 JE.Soil.264_1535144 JE.Soil.264_1535361 JE.Soil.264_1535485 JE.Soil.264_1535599 JE.Soil.264_1536103 JE.Soil.264_1536214 JE.Soil.264_1537599 JE.Soil.264_1537614 JE.Soil.264_1538540 JE.Soil.264_1538581 JE.Soil.264_1538869 JE.Soil.264_1539137 JE.Soil.264_1539397 JE.Soil.264_1540595 JE.Soil.264_1540980 JE.Soil.264_1541522 JE.Soil.264_1541857 JE.Soil.264_1542107 JE.Soil.264_1542215 JE.Soil.264_1542370 JE.Soil.264_1542378 JE.Soil.264_1542445 JE.Soil.264_1542586 JE.Soil.264_1542801 JE.Soil.264_1543288 JE.Soil.264_1543289 JE.Soil.264_1543380 JE.Soil.264_1543389 JE.Soil.264_1544134 JE.Soil.264_1544151 JE.Soil.264_1544260 JE.Soil.264_1544319 JE.Soil.264_1544396 JE.Soil.264_1544442 JE.Soil.264_1544830 JE.Soil.264_1545039 JE.Soil.264_1545154 JE.Soil.264_1545181 JE.Soil.264_1545394 JE.Soil.264_1546099 JE.Soil.264_1546220 JE.Soil.264_1546445 JE.Soil.264_1546457 JE.Soil.264_1546838 JE.Soil.264_1546855 JE.Soil.264_1546997 JE.Soil.264_1547192 JE.Soil.264_1547500 JE.Soil.264_1547575 JE.Soil.264_1547703 JE.Soil.264_1547889 JE.Soil.264_1548427 JE.Soil.264_1548636 JE.Soil.264_1549543 JE.Soil.264_1549904 JE.Soil.264_1550258 JE.Soil.264_1550652 JE.Soil.264_1550926 JE.Soil.264_1551095 JE.Soil.264_1551132 JE.Soil.264_1551322 JE.Soil.264_1551365 JE.Soil.264_1551527 JE.Soil.264_1551622 JE.Soil.264_1551689 JE.Soil.264_1551691 JE.Soil.264_1552187 JE.Soil.264_1552344 JE.Soil.264_1552358 JE.Soil.264_1552409 JE.Soil.264_1552559 JE.Soil.264_1552972 JE.Soil.264_1553089 JE.Soil.264_1553592 JE.Soil.264_1553839 JE.Soil.264_1554303 JE.Soil.264_1554413 JE.Soil.264_1554454 JE.Soil.264_1554700 JE.Soil.264_1554787 JE.Soil.264_1554916 JE.Soil.264_1555521 JE.Soil.264_1555567 JE.Soil.264_1556225 JE.Soil.264_1556239 JE.Soil.264_1556890 JE.Soil.264_1556920 JE.Soil.264_1557065 JE.Soil.264_1557070 JE.Soil.264_1557231 JE.Soil.264_1557365 JE.Soil.264_1557617 JE.Soil.264_1558145 JE.Soil.264_1558209 JE.Soil.264_1558437 JE.Soil.264_1558744 JE.Soil.264_1558830 JE.Soil.264_1559448 JE.Soil.264_1559478 JE.Soil.264_1559560 JE.Soil.264_1560873 JE.Soil.264_1560962 JE.Soil.264_1561197 JE.Soil.264_1561266 JE.Soil.264_1561614 JE.Soil.264_1562658 JE.Soil.264_1562714 JE.Soil.264_1563184 JE.Soil.264_1563789 JE.Soil.264_1563818 JE.Soil.264_1564251 JE.Soil.264_1564333 JE.Soil.264_1564342 JE.Soil.264_1564550 JE.Soil.264_1564599 JE.Soil.264_1565231 JE.Soil.264_1565894 JE.Soil.264_1565922 JE.Soil.264_1566209 JE.Soil.264_1566502 JE.Soil.264_1566586 JE.Soil.264_1566715 JE.Soil.264_1566772 JE.Soil.264_1566977 JE.Soil.264_1567180 JE.Soil.264_1567294 JE.Soil.264_1567295 JE.Soil.264_1567526 JE.Soil.264_1567600 JE.Soil.264_1568957 JE.Soil.264_1569141 JE.Soil.264_1569176 JE.Soil.264_1569182 JE.Soil.264_1569184 JE.Soil.264_1569781 JE.Soil.264_1569859 JE.Soil.264_1570287 JE.Soil.264_1570365 JE.Soil.264_1570480 JE.Soil.264_1570524 JE.Soil.264_1570540 JE.Soil.264_1570844 JE.Soil.264_1571135 JE.Soil.264_1571226 JE.Soil.264_1571524 JE.Soil.264_1571573 JE.Soil.264_1571765 JE.Soil.264_1571794 JE.Soil.264_1572133 JE.Soil.264_1572205 JE.Soil.264_1572486 JE.Soil.264_1572777 JE.Soil.264_1572800 JE.Soil.264_1573190 JE.Soil.264_1573329 JE.Soil.264_1574490 JE.Soil.264_1575405 JE.Soil.264_1575719 JE.Soil.264_1576344 JE.Soil.264_1576535 JE.Soil.264_1576616 JE.Soil.264_1576920 JE.Soil.264_1576943 JE.Soil.264_1577261 JE.Soil.264_1577340 JE.Soil.264_1577858 JE.Soil.264_1577882 JE.Soil.264_1578341 JE.Soil.264_1578612 JE.Soil.264_1578618 JE.Soil.264_1578737 JE.Soil.264_1578788 JE.Soil.264_1578942 JE.Soil.264_1579420 JE.Soil.264_1579451 JE.Soil.264_1579807 JE.Soil.264_1579820 JE.Soil.264_1579865 JE.Soil.264_1579955 JE.Soil.264_1580036 JE.Soil.264_1580043 JE.Soil.264_1580592 JE.Soil.264_1580646 JE.Soil.264_1581045 JE.Soil.264_1581066 JE.Soil.264_1581190 JE.Soil.264_1581538 JE.Soil.264_1581662 JE.Soil.264_1581689 JE.Soil.264_1581691 JE.Soil.264_1581969 JE.Soil.264_1582333 JE.Soil.264_1582940 JE.Soil.264_1583812 JE.Soil.264_1583840 JE.Soil.264_1583900 JE.Soil.264_1584312 JE.Soil.264_1584503 JE.Soil.264_1584569 JE.Soil.264_1584577 JE.Soil.264_1585190 JE.Soil.264_1585465 JE.Soil.264_1585904 JE.Soil.264_1586308 JE.Soil.264_1586407 JE.Soil.264_1586423 JE.Soil.264_1586487 JE.Soil.264_1586585 JE.Soil.264_1586894 JE.Soil.264_1587076 JE.Soil.264_1587125 JE.Soil.264_1587273 JE.Soil.264_1587483 JE.Soil.264_1588050 JE.Soil.264_1588178 JE.Soil.264_1588182 JE.Soil.264_1588594 JE.Soil.264_1589881 JE.Soil.264_1590146 JE.Soil.264_1590148 JE.Soil.264_1590799 JE.Soil.264_1590940 JE.Soil.264_1590993 JE.Soil.264_1591159 JE.Soil.264_1592530 JE.Soil.264_1592555 JE.Soil.264_1592618 JE.Soil.264_1592648 JE.Soil.264_1592988 JE.Soil.264_1593012 JE.Soil.264_1593036 JE.Soil.264_1593099 JE.Soil.264_1593122 JE.Soil.264_1593162 JE.Soil.264_1593448 JE.Soil.264_1593552 JE.Soil.264_1593582 JE.Soil.264_1593844 JE.Soil.264_1593846 JE.Soil.264_1594039 JE.Soil.264_1594424 JE.Soil.264_1594432 JE.Soil.264_1594531 JE.Soil.264_1594649 JE.Soil.264_1595186 JE.Soil.264_1595279 JE.Soil.264_1595503 JE.Soil.264_1595514 JE.Soil.264_1595715 JE.Soil.264_1595726 JE.Soil.264_1595838 JE.Soil.264_1596018 JE.Soil.264_1596054 JE.Soil.264_1596733 JE.Soil.264_1597272 JE.Soil.264_1597726 JE.Soil.264_1598063 JE.Soil.264_1598150 JE.Soil.264_1598304 JE.Soil.264_1598467 JE.Soil.264_1598486 JE.Soil.264_1598556 JE.Soil.264_1598655 JE.Soil.264_1598709 JE.Soil.264_1598718 JE.Soil.264_1598751 JE.Soil.264_1598871 JE.Soil.264_1599109 JE.Soil.264_1599410 JE.Soil.264_1600031 JE.Soil.264_1600340 JE.Soil.264_1600367 JE.Soil.264_1600469 JE.Soil.264_1600477 JE.Soil.264_1600898 JE.Soil.264_1601494 JE.Soil.264_1602104 JE.Soil.264_1602297 JE.Soil.264_1602481 JE.Soil.264_1602488 JE.Soil.264_1602558 JE.Soil.264_1602816 JE.Soil.264_1603163 JE.Soil.264_1603271 JE.Soil.264_1603743 JE.Soil.264_1603768 JE.Soil.264_1603888 JE.Soil.264_1603971 JE.Soil.264_1604068 JE.Soil.264_1604327 JE.Soil.264_1604340 JE.Soil.264_1604510 JE.Soil.264_1605061 JE.Soil.264_1605640 JE.Soil.264_1605708 JE.Soil.264_1605800 JE.Soil.264_1605968 JE.Soil.264_1606249 JE.Soil.264_1606999 JE.Soil.264_1607079 JE.Soil.264_1607482 JE.Soil.264_1607974 JE.Soil.264_1608238 JE.Soil.264_1608671 JE.Soil.264_1608722 JE.Soil.264_1609231 JE.Soil.264_1609667 JE.Soil.264_1610168 JE.Soil.264_1610320 JE.Soil.264_1610414 JE.Soil.264_1610442 JE.Soil.264_1610576 JE.Soil.264_1610608 JE.Soil.264_1610613 JE.Soil.264_1610755 JE.Soil.264_1611343 JE.Soil.264_1611523 JE.Soil.264_1611880 JE.Soil.264_1612651 JE.Soil.264_1612665 JE.Soil.264_1612857 JE.Soil.264_1612903 JE.Soil.264_1612985 JE.Soil.264_1613218 JE.Soil.264_1613433 JE.Soil.264_1613646 JE.Soil.264_1613710 JE.Soil.264_1614492 JE.Soil.264_1614642 JE.Soil.264_1615517 JE.Soil.264_1615627 JE.Soil.264_1615719 JE.Soil.264_1615752 JE.Soil.264_1615964 JE.Soil.264_1616431 JE.Soil.264_1616956 JE.Soil.264_1617091 JE.Soil.264_1617281 JE.Soil.264_1617373 JE.Soil.264_1617852 JE.Soil.264_1618099 JE.Soil.264_1618496 JE.Soil.264_1618509 JE.Soil.264_1619192 JE.Soil.264_1620147 JE.Soil.264_1620479 JE.Soil.264_1620635 JE.Soil.264_1620727 JE.Soil.264_1620815 JE.Soil.264_1621319 JE.Soil.264_1621408 JE.Soil.264_1621604 JE.Soil.264_1621774 JE.Soil.264_1622061 JE.Soil.264_1622336 JE.Soil.264_1622658 JE.Soil.264_1622672 JE.Soil.264_1622695 JE.Soil.264_1624576 JE.Soil.264_1624580 JE.Soil.264_1624621 JE.Soil.264_1624867 JE.Soil.264_1624932 JE.Soil.264_1625059 JE.Soil.264_1626327 JE.Soil.264_1626389 JE.Soil.264_1626465 JE.Soil.264_1626659 JE.Soil.264_1627516 JE.Soil.264_1627585 JE.Soil.264_1627711 JE.Soil.264_1627881 JE.Soil.264_1628697 JE.Soil.264_1628949 JE.Soil.264_1628978 JE.Soil.264_1629128 JE.Soil.264_1629516 JE.Soil.264_1629600 JE.Soil.264_1629936 JE.Soil.264_1630084 JE.Soil.264_1630446 JE.Soil.264_1630870 JE.Soil.264_1631194 JE.Soil.264_1631716 JE.Soil.264_1632606 JE.Soil.264_1632660 JE.Soil.264_1633476 JE.Soil.264_1633507 JE.Soil.264_1633802 JE.Soil.264_1633813 JE.Soil.264_1634717 JE.Soil.264_1634836 JE.Soil.264_1635113 JE.Soil.264_1635526 JE.Soil.264_1635736 JE.Soil.264_1636050 JE.Soil.264_1636054 JE.Soil.264_1636179 JE.Soil.264_1636327 JE.Soil.264_1636445 JE.Soil.264_1636829 JE.Soil.264_1637080 JE.Soil.264_1637191 JE.Soil.264_1637481 JE.Soil.264_1637588 JE.Soil.264_1637730 JE.Soil.264_1637753 JE.Soil.264_1638259 JE.Soil.264_1638805 JE.Soil.264_1638956 JE.Soil.264_1639301 JE.Soil.264_1639356 JE.Soil.264_1639830 JE.Soil.264_1639940 JE.Soil.264_1640241 JE.Soil.264_1640373 JE.Soil.264_1640490 JE.Soil.264_1640639 JE.Soil.264_1640700 JE.Soil.264_1640752 JE.Soil.264_1641013 JE.Soil.264_1641068 JE.Soil.264_1641102 JE.Soil.264_1641167 JE.Soil.264_1641223 JE.Soil.264_1641506 JE.Soil.264_1641516 JE.Soil.264_1641527 JE.Soil.264_1641579 JE.Soil.264_1642474 JE.Soil.264_1642690 JE.Soil.264_1643049 JE.Soil.264_1643181 JE.Soil.264_1643576 JE.Soil.264_1643605 JE.Soil.264_1643723 JE.Soil.264_1643814 JE.Soil.264_1644913 JE.Soil.264_1644954 JE.Soil.264_1645702 JE.Soil.264_1646088 JE.Soil.264_1646194 JE.Soil.264_1647212 JE.Soil.264_1647830 JE.Soil.264_1647916 JE.Soil.264_1648542 JE.Soil.264_1648748 JE.Soil.264_1648937 JE.Soil.264_1649160 JE.Soil.264_1649235 JE.Soil.264_1649360 JE.Soil.264_1649437 JE.Soil.264_1649549 JE.Soil.264_1649755 JE.Soil.264_1649816 JE.Soil.264_1649879 JE.Soil.264_1649894 JE.Soil.264_1651072 JE.Soil.264_1651762 JE.Soil.264_1651827 JE.Soil.264_1651856 JE.Soil.264_1651889 JE.Soil.264_1651904 JE.Soil.264_1652042 JE.Soil.264_1652079 JE.Soil.264_1652262 JE.Soil.264_1652518 JE.Soil.264_1652870 JE.Soil.264_1652961 JE.Soil.264_1653161 JE.Soil.264_1653769 JE.Soil.264_1653939 JE.Soil.264_1654185 JE.Soil.264_1654478 JE.Soil.264_1654515 JE.Soil.264_1654757 JE.Soil.264_1655041 JE.Soil.264_1655070 JE.Soil.264_1655108 JE.Soil.264_1655453 JE.Soil.264_1655491 JE.Soil.264_1655515 JE.Soil.264_1655516 JE.Soil.264_1655626 JE.Soil.264_1656219 JE.Soil.264_1656281 JE.Soil.264_1656468 JE.Soil.264_1656950 JE.Soil.264_1657286 JE.Soil.264_1657970 JE.Soil.264_1658629 JE.Soil.264_1659285 JE.Soil.264_1659567 JE.Soil.264_1659596 JE.Soil.264_1659656 JE.Soil.264_1660194 JE.Soil.264_1660408 JE.Soil.264_1660439 JE.Soil.264_1660451 JE.Soil.264_1660606 JE.Soil.264_1660774 JE.Soil.264_1660852 JE.Soil.264_1660874 JE.Soil.264_1661209 JE.Soil.264_1661259 JE.Soil.264_1661801 JE.Soil.264_1661901 JE.Soil.264_1662324 JE.Soil.264_1663012 JE.Soil.264_1663165 JE.Soil.264_1663835 JE.Soil.264_1663855 JE.Soil.264_1663997 JE.Soil.264_1664056 JE.Soil.264_1664327 JE.Soil.264_1664826 JE.Soil.264_1665424 JE.Soil.264_1665861 JE.Soil.264_1666292 JE.Soil.264_1666924 JE.Soil.264_1666928 JE.Soil.264_1666954 JE.Soil.264_1667127 JE.Soil.264_1667652 JE.Soil.264_1668022 JE.Soil.264_1668256 JE.Soil.264_1668436 JE.Soil.264_1668581 JE.Soil.264_1668927 JE.Soil.264_1670050 JE.Soil.264_1670179 JE.Soil.264_1670874 JE.Soil.264_1670967 JE.Soil.264_1671028 JE.Soil.264_1671160 JE.Soil.264_1671355 JE.Soil.264_1671654 JE.Soil.264_1672034 JE.Soil.264_1672463 JE.Soil.264_1672464 JE.Soil.264_1672571 JE.Soil.264_1672845 JE.Soil.264_1673074 JE.Soil.264_1673353 JE.Soil.264_1673520 JE.Soil.264_1673521 JE.Soil.264_1673549 JE.Soil.264_1673683 JE.Soil.264_1673729 JE.Soil.264_1673914 JE.Soil.264_1674014 JE.Soil.264_1674113 JE.Soil.264_1674887 JE.Soil.264_1675020 JE.Soil.264_1675169 JE.Soil.264_1675724 JE.Soil.264_1675997 JE.Soil.264_1676245 JE.Soil.264_1676333 JE.Soil.264_1676850 JE.Soil.264_1676973 JE.Soil.264_1677310 JE.Soil.264_1677321 JE.Soil.264_1677576 JE.Soil.264_1677678 JE.Soil.264_1677731 JE.Soil.264_1677857 JE.Soil.264_1678250 JE.Soil.264_1678835 JE.Soil.264_1679109 JE.Soil.264_1679186 JE.Soil.264_1679511 JE.Soil.264_1679640 JE.Soil.264_1679658 JE.Soil.264_1679682 JE.Soil.264_1680035 JE.Soil.264_1680446 JE.Soil.264_1680867 JE.Soil.264_1680886 JE.Soil.264_1681043 JE.Soil.264_1681047 JE.Soil.264_1681068 JE.Soil.264_1681252 JE.Soil.264_1681278 JE.Soil.264_1681551 JE.Soil.264_1681808 JE.Soil.264_1681994 JE.Soil.264_1682152 JE.Soil.264_1682485 JE.Soil.264_1682501 JE.Soil.264_1682554 JE.Soil.264_1682801 JE.Soil.264_1682888 JE.Soil.264_1683159 JE.Soil.264_1683402 JE.Soil.264_1683434 JE.Soil.264_1683949 JE.Soil.264_1684174 JE.Soil.264_1684333 JE.Soil.264_1684359 JE.Soil.264_1684587 JE.Soil.264_1685103 JE.Soil.264_1685182 JE.Soil.264_1685203 JE.Soil.264_1685204 JE.Soil.264_1685424 JE.Soil.264_1685442 JE.Soil.264_1686360 JE.Soil.264_1687007 JE.Soil.264_1687214 JE.Soil.264_1687238 JE.Soil.264_1687384 JE.Soil.264_1687663 JE.Soil.264_1687668 JE.Soil.264_1687884 JE.Soil.264_1687972 JE.Soil.264_1688121 JE.Soil.264_1688144 JE.Soil.264_1688320 JE.Soil.264_1688722 JE.Soil.264_1688888 JE.Soil.264_1689181 JE.Soil.264_1689589 JE.Soil.264_1689708 JE.Soil.264_1689940 JE.Soil.264_1690054 JE.Soil.264_1690087 JE.Soil.264_1690171 JE.Soil.264_1690204 JE.Soil.264_1690482 JE.Soil.264_1690545 JE.Soil.264_1690556 JE.Soil.264_1691456 JE.Soil.264_1691509 JE.Soil.264_1691630 JE.Soil.264_1691949 JE.Soil.264_1693027 JE.Soil.264_1693215 JE.Soil.264_1693446 JE.Soil.264_1693712 JE.Soil.264_1693960 JE.Soil.264_1694200 JE.Soil.264_1694442 JE.Soil.264_1694558 JE.Soil.264_1695480 JE.Soil.264_1695545 JE.Soil.264_1695611 JE.Soil.264_1695663 JE.Soil.264_1695791 JE.Soil.264_1696037 JE.Soil.264_1696105 JE.Soil.264_1696332 JE.Soil.264_1697187 JE.Soil.264_1697933 JE.Soil.264_1698038 JE.Soil.264_1699104 JE.Soil.264_1699315 JE.Soil.264_1699496 JE.Soil.264_1699730 JE.Soil.264_1699824 JE.Soil.264_1700033 JE.Soil.264_1700310 JE.Soil.264_1700559 JE.Soil.264_1700624 JE.Soil.264_1700680 JE.Soil.264_1700764 JE.Soil.264_1701005 JE.Soil.264_1701112 JE.Soil.264_1701246 JE.Soil.264_1701306 JE.Soil.264_1701958 JE.Soil.264_1702406 JE.Soil.264_1702534 JE.Soil.264_1702632 JE.Soil.264_1703323 JE.Soil.264_1703617 JE.Soil.264_1703941 JE.Soil.264_1704042 JE.Soil.264_1704171 JE.Soil.264_1704233 JE.Soil.264_1704332 JE.Soil.264_1704881 JE.Soil.264_1705045 JE.Soil.264_1705149 JE.Soil.264_1705553 JE.Soil.264_1705666 JE.Soil.264_1706085 JE.Soil.264_1706331 JE.Soil.264_1706602 JE.Soil.264_1706638 JE.Soil.264_1706697 JE.Soil.264_1707193 JE.Soil.264_1707376 JE.Soil.264_1707385 JE.Soil.264_1707610 JE.Soil.264_1707657 JE.Soil.264_1707761 JE.Soil.264_1707833 JE.Soil.264_1707953 JE.Soil.264_1707969 JE.Soil.264_1709252 JE.Soil.264_1709265 JE.Soil.264_1709649 JE.Soil.264_1709710 JE.Soil.264_1709763 JE.Soil.264_1711165 JE.Soil.264_1711667 JE.Soil.264_1711846 JE.Soil.264_1712010 JE.Soil.264_1712081 JE.Soil.264_1712209 JE.Soil.264_1712255 JE.Soil.264_1712328 JE.Soil.264_1712586 JE.Soil.264_1712962 JE.Soil.264_1713085 JE.Soil.264_1713772 JE.Soil.264_1713932 JE.Soil.264_1714021 JE.Soil.264_1714388 JE.Soil.264_1714649 JE.Soil.264_1714729 JE.Soil.264_1714878 JE.Soil.264_1715170 JE.Soil.264_1715548 JE.Soil.264_1715877 JE.Soil.264_1716694 JE.Soil.264_1716843 JE.Soil.264_1717002 JE.Soil.264_1717086 JE.Soil.264_1717420 JE.Soil.264_1717574 JE.Soil.264_1717674 JE.Soil.264_1717918 JE.Soil.264_1718254 JE.Soil.264_1718368 JE.Soil.264_1718662 JE.Soil.264_1718779 JE.Soil.264_1719215 JE.Soil.264_1719264 JE.Soil.264_1719484 JE.Soil.264_1719551 JE.Soil.264_1719704 JE.Soil.264_1719868 JE.Soil.264_1719944 JE.Soil.264_1721021 JE.Soil.264_1721095 JE.Soil.264_1721307 JE.Soil.264_1721528 JE.Soil.264_1721872 JE.Soil.264_1722321 JE.Soil.264_1722380 JE.Soil.264_1722740 JE.Soil.264_1723079 JE.Soil.264_1723263 JE.Soil.264_1724187 JE.Soil.264_1724607 JE.Soil.264_1724611 JE.Soil.264_1724975 JE.Soil.264_1725293 JE.Soil.264_1725563 JE.Soil.264_1725976 JE.Soil.264_1726184 JE.Soil.264_1726373 JE.Soil.264_1726564 JE.Soil.264_1726755 JE.Soil.264_1726978 JE.Soil.264_1727091 JE.Soil.264_1728223 JE.Soil.264_1728980 JE.Soil.264_1729426 JE.Soil.264_1730011 JE.Soil.264_1730301 JE.Soil.264_1730773 JE.Soil.264_1730975 JE.Soil.264_1731012 JE.Soil.264_1731267 JE.Soil.264_1732013 JE.Soil.264_1732067 JE.Soil.264_1732237 JE.Soil.264_1732511 JE.Soil.264_1732761 JE.Soil.264_1733047 JE.Soil.264_1733757 JE.Soil.264_1733944 JE.Soil.264_1734261 JE.Soil.264_1734653 JE.Soil.264_1734769 JE.Soil.264_1734895 JE.Soil.264_1735321 JE.Soil.264_1735517 JE.Soil.264_1735585 JE.Soil.264_1735747 JE.Soil.264_1736155 JE.Soil.264_1736209 JE.Soil.264_1736325 JE.Soil.264_1736580 JE.Soil.264_1736694 JE.Soil.264_1736813 JE.Soil.264_1736993 JE.Soil.264_1737144 JE.Soil.264_1737527 JE.Soil.264_1738009 JE.Soil.264_1738032 JE.Soil.264_1738757 JE.Soil.264_1738864 JE.Soil.264_1739159 JE.Soil.264_1739320 JE.Soil.264_1739484 JE.Soil.264_1740050 JE.Soil.264_1740189 JE.Soil.264_1740214 JE.Soil.264_1740282 JE.Soil.264_1740530 JE.Soil.264_1740727 JE.Soil.264_1740808 JE.Soil.264_1740969 JE.Soil.264_1741074 JE.Soil.264_1741131 JE.Soil.264_1741502 JE.Soil.264_1741634 JE.Soil.264_1741888 JE.Soil.264_1741927 JE.Soil.264_1741934 JE.Soil.264_1742065 JE.Soil.264_1742090 JE.Soil.268_202 JE.Soil.268_1569 JE.Soil.268_2115 JE.Soil.268_2781 JE.Soil.268_3032 JE.Soil.268_3475 JE.Soil.268_3580 JE.Soil.268_3798 JE.Soil.268_3949 JE.Soil.268_4124 JE.Soil.268_4182 JE.Soil.268_4290 JE.Soil.268_4432 JE.Soil.268_4434 JE.Soil.268_4714 JE.Soil.268_5717 JE.Soil.268_5772 JE.Soil.268_5920 JE.Soil.268_7115 JE.Soil.268_7760 JE.Soil.268_7926 JE.Soil.268_8021 JE.Soil.268_8138 JE.Soil.268_8434 JE.Soil.268_8950 JE.Soil.268_9105 JE.Soil.268_9438 JE.Soil.268_9473 JE.Soil.268_10167 JE.Soil.268_10252 JE.Soil.268_10826 JE.Soil.268_11001 JE.Soil.268_11112 JE.Soil.268_11281 JE.Soil.268_11961 JE.Soil.268_12001 JE.Soil.268_12180 JE.Soil.268_12342 JE.Soil.268_12431 JE.Soil.268_12714 JE.Soil.268_13328 JE.Soil.268_13779 JE.Soil.268_13927 JE.Soil.268_14921 JE.Soil.268_15034 JE.Soil.268_15108 JE.Soil.268_16105 JE.Soil.268_16175 JE.Soil.268_16663 JE.Soil.268_17370 JE.Soil.268_17789 JE.Soil.268_17994 JE.Soil.268_18040 JE.Soil.268_18426 JE.Soil.268_18782 JE.Soil.268_19472 JE.Soil.268_20352 JE.Soil.268_20655 JE.Soil.268_20718 JE.Soil.268_20957 JE.Soil.268_21094 JE.Soil.268_21155 JE.Soil.268_21223 JE.Soil.268_21281 JE.Soil.268_21364 JE.Soil.268_21663 JE.Soil.268_21871 JE.Soil.268_22698 JE.Soil.268_23083 JE.Soil.268_23150 JE.Soil.268_23198 JE.Soil.268_23458 JE.Soil.268_23633 JE.Soil.268_24015 JE.Soil.268_25674 JE.Soil.268_25686 JE.Soil.268_26055 JE.Soil.268_26061 JE.Soil.268_26178 JE.Soil.268_26338 JE.Soil.268_26375 JE.Soil.268_26610 JE.Soil.268_27053 JE.Soil.268_27216 JE.Soil.268_27841 JE.Soil.268_27859 JE.Soil.268_28038 JE.Soil.268_28594 JE.Soil.268_29093 JE.Soil.268_29204 JE.Soil.268_29359 JE.Soil.268_29627 JE.Soil.268_29716 JE.Soil.268_29924 JE.Soil.268_30792 JE.Soil.268_30881 JE.Soil.268_30952 JE.Soil.268_30967 JE.Soil.268_31276 JE.Soil.268_31312 JE.Soil.268_31383 JE.Soil.268_31514 JE.Soil.268_31722 JE.Soil.268_32118 JE.Soil.268_32786 JE.Soil.268_34372 JE.Soil.268_34838 JE.Soil.268_35008 JE.Soil.268_35397 JE.Soil.268_35534 JE.Soil.268_35634 JE.Soil.268_36209 JE.Soil.268_36373 JE.Soil.268_37100 JE.Soil.268_37479 JE.Soil.268_37849 JE.Soil.268_37909 JE.Soil.268_38125 JE.Soil.268_38403 JE.Soil.268_39525 JE.Soil.268_40010 JE.Soil.268_40892 JE.Soil.268_41099 JE.Soil.268_41447 JE.Soil.268_41555 JE.Soil.268_41866 JE.Soil.268_42289 JE.Soil.268_42715 JE.Soil.268_42752 JE.Soil.268_43257 JE.Soil.268_43323 JE.Soil.268_44195 JE.Soil.268_44292 JE.Soil.268_46731 JE.Soil.268_47555 JE.Soil.268_48389 JE.Soil.268_48493 JE.Soil.268_48599 JE.Soil.268_48910 JE.Soil.268_49214 JE.Soil.268_49478 JE.Soil.268_50064 JE.Soil.268_50602 JE.Soil.268_51237 JE.Soil.268_51609 JE.Soil.268_51988 JE.Soil.268_52862 JE.Soil.268_53074 JE.Soil.268_53121 JE.Soil.268_53159 JE.Soil.268_53363 JE.Soil.268_53406 JE.Soil.268_53489 JE.Soil.268_53659 JE.Soil.268_54274 JE.Soil.268_54871 JE.Soil.268_54886 JE.Soil.268_55012 JE.Soil.268_55273 JE.Soil.268_55539 JE.Soil.268_55665 JE.Soil.268_56445 JE.Soil.268_56799 JE.Soil.268_56848 JE.Soil.268_57845 JE.Soil.268_58770 JE.Soil.268_59111 JE.Soil.268_59114 JE.Soil.268_59698 JE.Soil.268_60082 JE.Soil.268_60831 JE.Soil.268_62178 JE.Soil.268_63064 JE.Soil.268_63141 JE.Soil.268_64568 JE.Soil.268_65029 JE.Soil.268_65266 JE.Soil.268_65322 JE.Soil.268_65658 JE.Soil.268_66157 JE.Soil.268_66325 JE.Soil.268_66563 JE.Soil.268_66668 JE.Soil.268_66858 JE.Soil.268_66946 JE.Soil.268_67143 JE.Soil.268_67530 JE.Soil.268_67771 JE.Soil.268_67805 JE.Soil.268_69338 JE.Soil.268_69451 JE.Soil.268_69619 JE.Soil.268_69868 JE.Soil.268_69917 JE.Soil.268_69931 JE.Soil.268_70066 JE.Soil.268_70245 JE.Soil.268_70814 JE.Soil.268_70934 JE.Soil.268_70944 JE.Soil.268_71972 JE.Soil.268_71985 JE.Soil.268_72769 JE.Soil.268_72999 JE.Soil.268_73021 JE.Soil.268_73024 JE.Soil.268_73189 JE.Soil.268_73255 JE.Soil.268_74009 JE.Soil.268_75022 JE.Soil.268_75289 JE.Soil.268_75363 JE.Soil.268_75715 JE.Soil.268_75751 JE.Soil.268_76207 JE.Soil.268_76217 JE.Soil.268_76283 JE.Soil.268_76632 JE.Soil.268_76896 JE.Soil.268_77394 JE.Soil.268_78181 JE.Soil.268_78190 JE.Soil.268_78409 JE.Soil.268_78691 JE.Soil.268_79041 JE.Soil.268_79719 JE.Soil.268_79722 JE.Soil.268_80141 JE.Soil.268_80348 JE.Soil.268_80553 JE.Soil.268_80668 JE.Soil.268_80740 JE.Soil.268_80790 JE.Soil.268_81464 JE.Soil.268_82036 JE.Soil.268_82240 JE.Soil.268_82487 JE.Soil.268_83386 JE.Soil.268_84003 JE.Soil.268_84600 JE.Soil.268_84896 JE.Soil.268_84974 JE.Soil.268_85014 JE.Soil.268_85836 JE.Soil.268_86366 JE.Soil.268_86455 JE.Soil.268_86526 JE.Soil.268_86695 JE.Soil.268_86744 JE.Soil.268_87302 JE.Soil.268_87602 JE.Soil.268_88491 JE.Soil.268_88510 JE.Soil.268_88730 JE.Soil.268_89074 JE.Soil.268_89748 JE.Soil.268_90027 JE.Soil.268_90219 JE.Soil.268_90340 JE.Soil.268_91207 JE.Soil.268_91230 JE.Soil.268_91573 JE.Soil.268_91784 JE.Soil.268_92492 JE.Soil.268_92596 JE.Soil.268_93418 JE.Soil.268_94164 JE.Soil.268_94558 JE.Soil.268_94864 JE.Soil.268_94890 JE.Soil.268_95157 JE.Soil.268_95766 JE.Soil.268_96215 JE.Soil.268_96350 JE.Soil.268_96388 JE.Soil.268_96390 JE.Soil.268_97678 JE.Soil.268_97756 JE.Soil.268_98136 JE.Soil.268_98262 JE.Soil.268_98614 JE.Soil.268_98624 JE.Soil.268_98715 JE.Soil.268_98767 JE.Soil.268_99244 JE.Soil.268_99546 JE.Soil.268_100164 JE.Soil.268_100311 JE.Soil.268_100320 JE.Soil.268_101357 JE.Soil.268_101550 JE.Soil.268_101580 JE.Soil.268_102062 JE.Soil.268_102083 JE.Soil.268_102144 JE.Soil.268_102486 JE.Soil.268_103098 JE.Soil.268_103276 JE.Soil.268_103285 JE.Soil.268_103571 JE.Soil.268_104190 JE.Soil.268_104252 JE.Soil.268_104804 JE.Soil.268_105774 JE.Soil.268_106220 JE.Soil.268_106411 JE.Soil.268_106746 JE.Soil.268_106971 JE.Soil.268_107564 JE.Soil.268_108869 JE.Soil.268_108876 JE.Soil.268_108893 JE.Soil.268_109071 JE.Soil.268_109272 JE.Soil.268_109436 JE.Soil.268_109597 JE.Soil.268_109636 JE.Soil.268_110046 JE.Soil.268_110164 JE.Soil.268_110308 JE.Soil.268_110894 JE.Soil.268_111096 JE.Soil.268_111546 JE.Soil.268_111656 JE.Soil.268_111737 JE.Soil.268_111872 JE.Soil.268_112123 JE.Soil.268_112539 JE.Soil.268_112542 JE.Soil.268_113374 JE.Soil.268_113545 JE.Soil.268_114833 JE.Soil.268_114963 JE.Soil.268_115575 JE.Soil.268_116330 JE.Soil.268_116586 JE.Soil.268_117583 JE.Soil.268_117642 JE.Soil.268_118057 JE.Soil.268_118079 JE.Soil.268_118303 JE.Soil.268_118499 JE.Soil.268_119199 JE.Soil.268_119266 JE.Soil.268_119487 JE.Soil.268_119626 JE.Soil.268_120394 JE.Soil.268_120436 JE.Soil.268_120921 JE.Soil.268_120956 JE.Soil.268_121002 JE.Soil.268_121042 JE.Soil.268_121091 JE.Soil.268_121639 JE.Soil.268_122067 JE.Soil.268_122536 JE.Soil.268_122668 JE.Soil.268_123677 JE.Soil.268_123774 JE.Soil.268_124429 JE.Soil.268_124706 JE.Soil.268_125338 JE.Soil.268_125485 JE.Soil.268_126132 JE.Soil.268_126201 JE.Soil.268_126574 JE.Soil.268_126818 JE.Soil.268_127051 JE.Soil.268_127163 JE.Soil.268_127310 JE.Soil.268_127825 JE.Soil.268_127957 JE.Soil.268_128033 JE.Soil.268_128392 JE.Soil.268_128434 JE.Soil.268_128636 JE.Soil.268_128762 JE.Soil.268_129527 JE.Soil.268_130261 JE.Soil.268_130380 JE.Soil.268_130457 JE.Soil.268_130559 JE.Soil.268_130675 JE.Soil.268_131569 JE.Soil.268_131853 JE.Soil.268_132107 JE.Soil.268_132183 JE.Soil.268_132368 JE.Soil.268_132916 JE.Soil.268_133907 JE.Soil.268_134011 JE.Soil.268_134859 JE.Soil.268_135214 JE.Soil.268_135298 JE.Soil.268_135351 JE.Soil.268_135799 JE.Soil.268_136242 JE.Soil.268_136270 JE.Soil.268_136283 JE.Soil.268_136359 JE.Soil.268_136422 JE.Soil.268_136550 JE.Soil.268_137664 JE.Soil.268_137817 JE.Soil.268_139462 JE.Soil.268_140820 JE.Soil.268_141348 JE.Soil.268_141408 JE.Soil.268_141997 JE.Soil.268_142911 JE.Soil.268_143092 JE.Soil.268_143242 JE.Soil.268_144025 JE.Soil.268_144592 JE.Soil.268_144739 JE.Soil.268_145135 JE.Soil.268_145532 JE.Soil.268_146270 JE.Soil.268_146791 JE.Soil.268_147531 JE.Soil.268_148364 JE.Soil.268_148437 JE.Soil.268_148968 JE.Soil.268_149125 JE.Soil.268_149196 JE.Soil.268_150311 JE.Soil.268_150476 JE.Soil.268_150956 JE.Soil.268_151125 JE.Soil.268_151135 JE.Soil.268_151201 JE.Soil.268_152168 JE.Soil.268_152420 JE.Soil.268_153443 JE.Soil.268_153501 JE.Soil.268_153699 JE.Soil.268_153711 JE.Soil.268_153822 JE.Soil.268_154382 JE.Soil.268_155543 JE.Soil.268_155853 JE.Soil.268_155990 JE.Soil.268_156050 JE.Soil.268_156493 JE.Soil.268_156614 JE.Soil.268_157198 JE.Soil.268_157346 JE.Soil.268_157555 JE.Soil.268_157599 JE.Soil.268_157648 JE.Soil.268_158266 JE.Soil.268_158701 JE.Soil.268_160132 JE.Soil.268_160208 JE.Soil.268_160728 JE.Soil.268_161383 JE.Soil.268_161815 JE.Soil.268_161852 JE.Soil.268_161886 JE.Soil.268_162410 JE.Soil.268_162732 JE.Soil.268_162791 JE.Soil.268_163179 JE.Soil.268_163270 JE.Soil.268_163478 JE.Soil.268_163576 JE.Soil.268_163653 JE.Soil.268_163735 JE.Soil.268_163781 JE.Soil.268_163915 JE.Soil.268_164095 JE.Soil.268_164424 JE.Soil.268_164846 JE.Soil.268_165194 JE.Soil.268_165336 JE.Soil.268_165544 JE.Soil.268_165778 JE.Soil.268_166173 JE.Soil.268_166537 JE.Soil.268_166770 JE.Soil.268_166959 JE.Soil.268_167045 JE.Soil.268_167633 JE.Soil.268_167919 JE.Soil.268_167985 JE.Soil.268_168017 JE.Soil.268_169395 JE.Soil.268_169397 JE.Soil.268_169449 JE.Soil.268_169453 JE.Soil.268_169483 JE.Soil.268_170195 JE.Soil.268_170279 JE.Soil.268_170480 JE.Soil.268_171201 JE.Soil.268_171360 JE.Soil.268_171768 JE.Soil.268_171858 JE.Soil.268_172150 JE.Soil.268_172716 JE.Soil.268_172728 JE.Soil.268_172786 JE.Soil.268_172868 JE.Soil.268_173162 JE.Soil.268_173303 JE.Soil.268_173501 JE.Soil.268_174231 JE.Soil.268_174488 JE.Soil.268_174954 JE.Soil.268_175719 JE.Soil.268_175752 JE.Soil.268_175854 JE.Soil.268_175889 JE.Soil.268_176391 JE.Soil.268_176504 JE.Soil.268_176892 JE.Soil.268_177492 JE.Soil.268_177898 JE.Soil.268_178212 JE.Soil.268_178361 JE.Soil.268_178362 JE.Soil.268_178422 JE.Soil.268_178566 JE.Soil.268_179107 JE.Soil.268_179210 JE.Soil.268_179248 JE.Soil.268_179317 JE.Soil.268_179728 JE.Soil.268_180477 JE.Soil.268_180686 JE.Soil.268_180810 JE.Soil.268_181622 JE.Soil.268_181982 JE.Soil.268_182888 JE.Soil.268_183399 JE.Soil.268_183412 JE.Soil.268_183460 JE.Soil.268_183542 JE.Soil.268_184304 JE.Soil.268_184789 JE.Soil.268_184845 JE.Soil.268_184866 JE.Soil.268_185174 JE.Soil.268_185428 JE.Soil.268_186202 JE.Soil.268_186376 JE.Soil.268_186517 JE.Soil.268_186865 JE.Soil.268_187078 JE.Soil.268_187295 JE.Soil.268_187375 JE.Soil.268_187439 JE.Soil.268_188213 JE.Soil.268_188255 JE.Soil.268_188260 JE.Soil.268_188809 JE.Soil.268_189541 JE.Soil.268_189551 JE.Soil.268_189920 JE.Soil.268_190086 JE.Soil.268_191110 JE.Soil.268_191415 JE.Soil.268_191669 JE.Soil.268_192035 JE.Soil.268_192862 JE.Soil.268_193150 JE.Soil.268_193395 JE.Soil.268_193509 JE.Soil.268_193719 JE.Soil.268_194360 JE.Soil.268_194537 JE.Soil.268_194643 JE.Soil.268_194645 JE.Soil.268_194691 JE.Soil.268_194817 JE.Soil.268_195085 JE.Soil.268_195176 JE.Soil.268_196785 JE.Soil.268_198409 JE.Soil.268_198762 JE.Soil.268_198853 JE.Soil.268_199273 JE.Soil.268_199650 JE.Soil.268_200636 JE.Soil.268_200873 JE.Soil.268_200908 JE.Soil.268_201449 JE.Soil.268_201507 JE.Soil.268_202092 JE.Soil.268_202454 JE.Soil.268_203486 JE.Soil.268_203953 JE.Soil.268_204842 JE.Soil.268_204882 JE.Soil.268_205059 JE.Soil.268_205332 JE.Soil.268_205731 JE.Soil.268_205816 JE.Soil.268_205892 JE.Soil.268_206334 JE.Soil.268_206794 JE.Soil.268_206878 JE.Soil.268_206987 JE.Soil.268_207120 JE.Soil.268_207218 JE.Soil.268_207373 JE.Soil.268_207817 JE.Soil.268_208002 JE.Soil.268_208076 JE.Soil.268_210208 JE.Soil.268_210423 JE.Soil.268_210530 JE.Soil.268_210667 JE.Soil.268_210692 JE.Soil.268_211313 JE.Soil.268_211514 JE.Soil.268_211624 JE.Soil.268_212053 JE.Soil.268_212095 JE.Soil.268_212328 JE.Soil.268_212809 JE.Soil.268_212838 JE.Soil.268_213221 JE.Soil.268_213869 JE.Soil.268_214249 JE.Soil.268_214260 JE.Soil.268_214751 JE.Soil.268_215114 JE.Soil.268_215339 JE.Soil.268_215833 JE.Soil.268_216009 JE.Soil.268_216091 JE.Soil.268_217061 JE.Soil.268_217361 JE.Soil.268_218197 JE.Soil.268_218533 JE.Soil.268_219322 JE.Soil.268_219403 JE.Soil.268_219405 JE.Soil.268_219558 JE.Soil.268_219881 JE.Soil.268_220822 JE.Soil.268_221359 JE.Soil.268_221649 JE.Soil.268_221713 JE.Soil.268_221789 JE.Soil.268_221993 JE.Soil.268_223703 JE.Soil.268_223717 JE.Soil.268_224050 JE.Soil.268_224101 JE.Soil.268_224195 JE.Soil.268_225400 JE.Soil.268_225427 JE.Soil.268_225479 JE.Soil.268_225757 JE.Soil.268_226189 JE.Soil.268_226599 JE.Soil.268_226995 JE.Soil.268_227023 JE.Soil.268_228345 JE.Soil.268_228474 JE.Soil.268_229384 JE.Soil.268_229719 JE.Soil.268_230100 JE.Soil.268_230155 JE.Soil.268_231325 JE.Soil.268_231391 JE.Soil.268_231489 JE.Soil.268_231744 JE.Soil.268_232584 JE.Soil.268_233102 JE.Soil.268_233123 JE.Soil.268_233652 JE.Soil.268_233788 JE.Soil.268_234292 JE.Soil.268_234489 JE.Soil.268_235229 JE.Soil.268_235441 JE.Soil.268_235621 JE.Soil.268_235684 JE.Soil.268_235766 JE.Soil.268_235893 JE.Soil.268_235967 JE.Soil.268_236440 JE.Soil.268_237319 JE.Soil.268_237604 JE.Soil.268_237846 JE.Soil.268_238450 JE.Soil.268_238884 JE.Soil.268_238901 JE.Soil.268_239402 JE.Soil.268_240189 JE.Soil.268_241902 JE.Soil.268_242802 JE.Soil.268_242804 JE.Soil.268_243133 JE.Soil.268_244393 JE.Soil.268_244539 JE.Soil.268_244708 JE.Soil.268_244864 JE.Soil.268_245092 JE.Soil.268_245349 JE.Soil.268_245781 JE.Soil.268_245989 JE.Soil.268_246701 JE.Soil.268_246946 JE.Soil.268_247300 JE.Soil.268_247319 JE.Soil.268_247356 JE.Soil.268_247383 JE.Soil.268_247751 JE.Soil.268_248542 JE.Soil.268_248786 JE.Soil.268_248833 JE.Soil.268_248922 JE.Soil.268_249050 JE.Soil.268_249165 JE.Soil.268_249293 JE.Soil.268_249303 JE.Soil.268_249413 JE.Soil.268_249948 JE.Soil.268_250512 JE.Soil.268_250666 JE.Soil.268_250795 JE.Soil.268_250902 JE.Soil.268_251991 JE.Soil.268_252050 JE.Soil.268_252173 JE.Soil.268_252346 JE.Soil.268_252541 JE.Soil.268_253118 JE.Soil.268_254045 JE.Soil.268_254123 JE.Soil.268_254146 JE.Soil.268_254151 JE.Soil.268_254234 JE.Soil.268_254494 JE.Soil.268_254867 JE.Soil.268_255029 JE.Soil.268_255080 JE.Soil.268_255193 JE.Soil.268_256236 JE.Soil.268_256471 JE.Soil.268_256764 JE.Soil.268_256864 JE.Soil.268_257093 JE.Soil.268_257406 JE.Soil.268_257529 JE.Soil.268_257722 JE.Soil.268_257927 JE.Soil.268_257970 JE.Soil.268_258222 JE.Soil.268_259265 JE.Soil.268_259753 JE.Soil.268_260064 JE.Soil.268_260174 JE.Soil.268_260223 JE.Soil.268_260376 JE.Soil.268_260807 JE.Soil.268_261007 JE.Soil.268_261257 JE.Soil.268_262021 JE.Soil.268_262194 JE.Soil.268_262362 JE.Soil.268_262518 JE.Soil.268_262829 JE.Soil.268_263452 JE.Soil.268_264029 JE.Soil.268_264050 JE.Soil.268_264599 JE.Soil.268_264821 JE.Soil.268_264892 JE.Soil.268_265310 JE.Soil.268_265402 JE.Soil.268_265656 JE.Soil.268_265874 JE.Soil.268_265920 JE.Soil.268_266076 JE.Soil.268_266409 JE.Soil.268_266529 JE.Soil.268_266673 JE.Soil.268_266682 JE.Soil.268_266698 JE.Soil.268_266734 JE.Soil.268_267530 JE.Soil.268_268184 JE.Soil.268_268367 JE.Soil.268_268433 JE.Soil.268_268465 JE.Soil.268_268656 JE.Soil.268_268809 JE.Soil.268_268961 JE.Soil.268_269116 JE.Soil.268_269334 JE.Soil.268_269942 JE.Soil.268_269983 JE.Soil.268_270238 JE.Soil.268_270274 JE.Soil.268_270682 JE.Soil.268_270801 JE.Soil.268_271346 JE.Soil.268_271639 JE.Soil.268_271674 JE.Soil.268_271699 JE.Soil.268_272314 JE.Soil.268_272378 JE.Soil.268_272723 JE.Soil.268_272852 JE.Soil.268_273507 JE.Soil.268_273606 JE.Soil.268_273760 JE.Soil.268_274040 JE.Soil.268_274794 JE.Soil.268_275081 JE.Soil.268_275097 JE.Soil.268_275795 JE.Soil.268_275847 JE.Soil.268_275916 JE.Soil.268_276373 JE.Soil.268_278226 JE.Soil.268_278478 JE.Soil.268_278594 JE.Soil.268_279032 JE.Soil.268_279181 JE.Soil.268_279288 JE.Soil.268_279544 JE.Soil.268_280204 JE.Soil.268_280220 JE.Soil.268_280400 JE.Soil.268_280498 JE.Soil.268_280752 JE.Soil.268_280936 JE.Soil.268_281039 JE.Soil.268_281515 JE.Soil.268_281582 JE.Soil.268_281751 JE.Soil.268_281917 JE.Soil.268_282001 JE.Soil.268_282580 JE.Soil.268_282805 JE.Soil.268_283311 JE.Soil.268_283491 JE.Soil.268_284336 JE.Soil.268_284365 JE.Soil.268_284566 JE.Soil.268_285361 JE.Soil.268_285839 JE.Soil.268_286011 JE.Soil.268_286124 JE.Soil.268_286222 JE.Soil.268_286421 JE.Soil.268_286660 JE.Soil.268_286808 JE.Soil.268_286983 JE.Soil.268_287373 JE.Soil.268_287727 JE.Soil.268_288143 JE.Soil.268_288182 JE.Soil.268_288187 JE.Soil.268_288555 JE.Soil.268_288569 JE.Soil.268_288619 JE.Soil.268_288799 JE.Soil.268_288875 JE.Soil.268_289322 JE.Soil.268_289848 JE.Soil.268_290303 JE.Soil.268_290549 JE.Soil.268_290740 JE.Soil.268_291292 JE.Soil.268_291539 JE.Soil.268_291598 JE.Soil.268_291682 JE.Soil.268_292574 JE.Soil.268_292766 JE.Soil.268_293345 JE.Soil.268_293671 JE.Soil.268_293897 JE.Soil.268_294053 JE.Soil.268_294416 JE.Soil.268_294608 JE.Soil.268_294740 JE.Soil.268_296853 JE.Soil.268_296924 JE.Soil.268_297716 JE.Soil.268_297861 JE.Soil.268_299027 JE.Soil.268_299115 JE.Soil.268_299427 JE.Soil.268_299613 JE.Soil.268_299900 JE.Soil.268_300296 JE.Soil.268_301270 JE.Soil.268_301484 JE.Soil.268_301701 JE.Soil.268_301755 JE.Soil.268_301839 JE.Soil.268_302260 JE.Soil.268_302389 JE.Soil.268_302616 JE.Soil.268_302889 JE.Soil.268_303129 JE.Soil.268_303346 JE.Soil.268_303381 JE.Soil.268_304696 JE.Soil.268_304773 JE.Soil.268_305380 JE.Soil.268_305547 JE.Soil.268_305701 JE.Soil.268_306205 JE.Soil.268_306549 JE.Soil.268_306982 JE.Soil.268_307045 JE.Soil.268_307047 JE.Soil.268_307050 JE.Soil.268_307476 JE.Soil.268_307529 JE.Soil.268_307902 JE.Soil.268_309084 JE.Soil.268_310167 JE.Soil.268_310383 JE.Soil.268_310388 JE.Soil.268_310898 JE.Soil.268_311638 JE.Soil.268_311960 JE.Soil.268_311978 JE.Soil.268_312396 JE.Soil.268_312464 JE.Soil.268_312528 JE.Soil.268_312914 JE.Soil.268_312987 JE.Soil.268_313393 JE.Soil.268_313617 JE.Soil.268_314036 JE.Soil.268_314104 JE.Soil.268_314225 JE.Soil.268_314259 JE.Soil.268_314951 JE.Soil.268_315369 JE.Soil.268_315556 JE.Soil.268_315941 JE.Soil.268_316367 JE.Soil.268_316508 JE.Soil.268_316557 JE.Soil.268_317670 JE.Soil.268_317675 JE.Soil.268_318974 JE.Soil.268_319059 JE.Soil.268_320040 JE.Soil.268_321006 JE.Soil.268_321439 JE.Soil.268_321979 JE.Soil.268_323204 JE.Soil.268_323371 JE.Soil.268_323432 JE.Soil.268_323442 JE.Soil.268_324030 JE.Soil.268_324220 JE.Soil.268_324554 JE.Soil.268_324571 JE.Soil.268_324733 JE.Soil.268_324933 JE.Soil.268_325387 JE.Soil.268_325496 JE.Soil.268_326164 JE.Soil.268_326586 JE.Soil.268_326769 JE.Soil.268_327758 JE.Soil.268_327941 JE.Soil.268_327949 JE.Soil.268_329427 JE.Soil.268_329542 JE.Soil.268_330045 JE.Soil.268_330156 JE.Soil.268_330200 JE.Soil.268_330532 JE.Soil.268_331016 JE.Soil.268_331376 JE.Soil.268_331475 JE.Soil.268_331762 JE.Soil.268_332515 JE.Soil.268_332562 JE.Soil.268_333556 JE.Soil.268_333599 JE.Soil.268_334020 JE.Soil.268_334058 JE.Soil.268_334074 JE.Soil.268_334597 JE.Soil.268_334729 JE.Soil.268_335048 JE.Soil.268_335066 JE.Soil.268_335156 JE.Soil.268_335371 JE.Soil.268_335406 JE.Soil.268_335989 JE.Soil.268_336872 JE.Soil.268_337598 JE.Soil.268_337716 JE.Soil.268_337828 JE.Soil.268_337848 JE.Soil.268_338713 JE.Soil.268_339171 JE.Soil.268_339285 JE.Soil.268_339336 JE.Soil.268_339360 JE.Soil.268_339543 JE.Soil.268_340077 JE.Soil.268_340108 JE.Soil.268_340155 JE.Soil.268_340346 JE.Soil.268_340639 JE.Soil.268_341077 JE.Soil.268_341271 JE.Soil.268_341610 JE.Soil.268_342248 JE.Soil.268_342406 JE.Soil.268_343016 JE.Soil.268_343426 JE.Soil.268_344059 JE.Soil.268_344542 JE.Soil.268_344999 JE.Soil.268_345800 JE.Soil.268_346325 JE.Soil.268_346714 JE.Soil.268_346791 JE.Soil.268_346928 JE.Soil.268_347334 JE.Soil.268_347832 JE.Soil.268_347850 JE.Soil.268_347859 JE.Soil.268_348373 JE.Soil.268_348732 JE.Soil.268_349769 JE.Soil.268_349847 JE.Soil.268_349972 JE.Soil.268_350028 JE.Soil.268_350129 JE.Soil.268_350649 JE.Soil.268_350823 JE.Soil.268_351657 JE.Soil.268_351703 JE.Soil.268_351779 JE.Soil.268_352170 JE.Soil.268_352378 JE.Soil.268_355405 JE.Soil.268_355416 JE.Soil.268_355690 JE.Soil.268_355726 JE.Soil.268_355807 JE.Soil.268_356411 JE.Soil.268_356564 JE.Soil.268_356675 JE.Soil.268_356722 JE.Soil.268_357395 JE.Soil.268_357564 JE.Soil.268_358141 JE.Soil.268_358539 JE.Soil.268_358541 JE.Soil.268_359258 JE.Soil.268_359780 JE.Soil.268_360208 JE.Soil.268_360296 JE.Soil.268_360314 JE.Soil.268_360322 JE.Soil.268_360526 JE.Soil.268_360736 JE.Soil.268_361410 JE.Soil.268_361469 JE.Soil.268_361744 JE.Soil.268_362189 JE.Soil.268_362316 JE.Soil.268_362865 JE.Soil.268_362959 JE.Soil.268_362986 JE.Soil.268_363246 JE.Soil.268_364040 JE.Soil.268_364236 JE.Soil.268_364835 JE.Soil.268_365975 JE.Soil.268_366542 JE.Soil.268_366615 JE.Soil.268_366747 JE.Soil.268_366789 JE.Soil.268_367586 JE.Soil.268_367738 JE.Soil.268_368326 JE.Soil.268_368465 JE.Soil.268_368526 JE.Soil.268_368598 JE.Soil.268_368757 JE.Soil.268_368764 JE.Soil.268_368803 JE.Soil.268_369080 JE.Soil.268_369132 JE.Soil.268_369189 JE.Soil.268_369820 JE.Soil.268_370239 JE.Soil.268_371169 JE.Soil.268_371394 JE.Soil.268_371451 JE.Soil.268_371452 JE.Soil.268_371623 JE.Soil.268_371812 JE.Soil.268_371887 JE.Soil.268_372290 JE.Soil.268_372411 JE.Soil.268_372542 JE.Soil.268_372586 JE.Soil.268_372625 JE.Soil.268_372978 JE.Soil.268_373020 JE.Soil.268_373124 JE.Soil.268_373148 JE.Soil.268_373266 JE.Soil.268_373552 JE.Soil.268_373772 JE.Soil.268_373844 JE.Soil.268_374149 JE.Soil.268_374256 JE.Soil.268_374275 JE.Soil.268_374638 JE.Soil.268_374814 JE.Soil.268_375253 JE.Soil.268_375371 JE.Soil.268_375728 JE.Soil.268_375746 JE.Soil.268_376177 JE.Soil.268_376327 JE.Soil.268_376341 JE.Soil.268_376679 JE.Soil.268_376836 JE.Soil.268_377186 JE.Soil.268_377381 JE.Soil.268_377763 JE.Soil.268_377909 JE.Soil.268_377959 JE.Soil.268_378268 JE.Soil.268_378506 JE.Soil.268_378831 JE.Soil.268_379077 JE.Soil.268_379453 JE.Soil.268_380548 JE.Soil.268_380781 JE.Soil.268_381456 JE.Soil.268_381460 JE.Soil.268_381550 JE.Soil.268_381914 JE.Soil.268_382043 JE.Soil.268_382135 JE.Soil.268_382233 JE.Soil.268_382538 JE.Soil.268_382718 JE.Soil.268_383510 JE.Soil.268_383694 JE.Soil.268_383848 JE.Soil.268_384010 JE.Soil.268_384315 JE.Soil.268_384476 JE.Soil.268_385318 JE.Soil.268_385447 JE.Soil.268_385915 JE.Soil.268_386373 JE.Soil.268_386394 JE.Soil.268_386615 JE.Soil.268_386664 JE.Soil.268_386779 JE.Soil.268_386884 JE.Soil.268_387473 JE.Soil.268_387792 JE.Soil.268_388588 JE.Soil.268_389075 JE.Soil.268_389174 JE.Soil.268_389488 JE.Soil.268_389972 JE.Soil.268_390159 JE.Soil.268_391103 JE.Soil.268_391171 JE.Soil.268_391419 JE.Soil.268_391483 JE.Soil.268_391611 JE.Soil.268_391728 JE.Soil.268_392168 JE.Soil.268_392196 JE.Soil.268_392637 JE.Soil.268_392656 JE.Soil.268_392745 JE.Soil.268_392825 JE.Soil.268_393223 JE.Soil.268_393890 JE.Soil.268_394295 JE.Soil.268_394877 JE.Soil.268_394896 JE.Soil.268_395026 JE.Soil.268_395056 JE.Soil.268_395599 JE.Soil.268_395678 JE.Soil.268_396028 JE.Soil.268_396350 JE.Soil.268_396792 JE.Soil.268_397020 JE.Soil.268_397050 JE.Soil.268_397278 JE.Soil.268_397973 JE.Soil.268_398083 JE.Soil.268_398715 JE.Soil.268_398808 JE.Soil.268_398870 JE.Soil.268_399322 JE.Soil.268_400456 JE.Soil.268_400728 JE.Soil.268_401542 JE.Soil.268_402034 JE.Soil.268_402932 JE.Soil.268_403271 JE.Soil.268_403918 JE.Soil.268_404066 JE.Soil.268_404084 JE.Soil.268_404177 JE.Soil.268_404300 JE.Soil.268_404481 JE.Soil.268_404574 JE.Soil.268_405336 JE.Soil.268_405664 JE.Soil.268_405716 JE.Soil.268_406261 JE.Soil.268_406454 JE.Soil.268_406920 JE.Soil.268_407798 JE.Soil.268_407937 JE.Soil.268_408315 JE.Soil.268_408503 JE.Soil.268_408548 JE.Soil.268_408595 JE.Soil.268_409897 JE.Soil.268_410041 JE.Soil.268_410163 JE.Soil.268_410571 JE.Soil.268_410991 JE.Soil.268_411110 JE.Soil.268_411245 JE.Soil.268_411899 JE.Soil.268_412140 JE.Soil.268_412259 JE.Soil.268_412500 JE.Soil.268_412576 JE.Soil.268_412843 JE.Soil.268_413264 JE.Soil.268_413396 JE.Soil.268_413728 JE.Soil.268_413826 JE.Soil.268_414191 JE.Soil.268_414392 JE.Soil.268_414799 JE.Soil.268_415101 JE.Soil.268_415284 JE.Soil.268_416597 JE.Soil.268_417177 JE.Soil.268_417516 JE.Soil.268_417888 JE.Soil.268_418690 JE.Soil.268_418958 JE.Soil.268_418993 JE.Soil.268_419471 JE.Soil.268_419618 JE.Soil.268_419741 JE.Soil.268_420035 JE.Soil.268_420186 JE.Soil.268_420599 JE.Soil.268_420755 JE.Soil.268_421085 JE.Soil.268_421253 JE.Soil.268_421329 JE.Soil.268_422505 JE.Soil.268_422705 JE.Soil.268_423075 JE.Soil.268_423365 JE.Soil.268_423789 JE.Soil.268_424049 JE.Soil.268_424215 JE.Soil.268_424334 JE.Soil.268_424866 JE.Soil.268_424879 JE.Soil.268_426235 JE.Soil.268_426807 JE.Soil.268_427188 JE.Soil.268_427350 JE.Soil.268_427368 JE.Soil.268_427766 JE.Soil.268_427774 JE.Soil.268_427930 JE.Soil.268_428037 JE.Soil.268_428416 JE.Soil.268_428444 JE.Soil.268_429038 JE.Soil.268_429117 JE.Soil.268_429463 JE.Soil.268_429854 JE.Soil.268_430101 JE.Soil.268_430601 JE.Soil.268_430623 JE.Soil.268_430753 JE.Soil.268_430897 JE.Soil.268_431388 JE.Soil.268_431982 JE.Soil.268_432370 JE.Soil.268_432518 JE.Soil.268_432679 JE.Soil.268_432689 JE.Soil.268_433494 JE.Soil.268_433928 JE.Soil.268_433981 JE.Soil.268_434346 JE.Soil.268_435418 JE.Soil.268_435592 JE.Soil.268_435733 JE.Soil.268_435855 JE.Soil.268_436071 JE.Soil.268_436114 JE.Soil.268_436385 JE.Soil.268_436535 JE.Soil.268_436599 JE.Soil.268_437261 JE.Soil.268_437306 JE.Soil.268_437434 JE.Soil.268_437462 JE.Soil.268_437635 JE.Soil.268_437692 JE.Soil.268_437799 JE.Soil.268_440413 JE.Soil.268_440542 JE.Soil.268_441001 JE.Soil.268_441401 JE.Soil.268_441438 JE.Soil.268_442335 JE.Soil.268_442502 JE.Soil.268_443733 JE.Soil.268_443801 JE.Soil.268_444242 JE.Soil.268_444290 JE.Soil.268_444306 JE.Soil.268_444491 JE.Soil.268_444594 JE.Soil.268_445827 JE.Soil.268_446359 JE.Soil.268_446694 JE.Soil.268_446912 JE.Soil.268_447026 JE.Soil.268_447394 JE.Soil.268_447428 JE.Soil.268_447492 JE.Soil.268_447834 JE.Soil.268_448124 JE.Soil.268_448253 JE.Soil.268_448382 JE.Soil.268_449050 JE.Soil.268_449364 JE.Soil.268_449789 JE.Soil.268_449904 JE.Soil.268_450420 JE.Soil.268_450999 JE.Soil.268_451747 JE.Soil.268_452093 JE.Soil.268_452134 JE.Soil.268_452455 JE.Soil.268_452695 JE.Soil.268_452744 JE.Soil.268_453072 JE.Soil.268_453200 JE.Soil.268_454082 JE.Soil.268_454240 JE.Soil.268_454534 JE.Soil.268_454545 JE.Soil.268_454783 JE.Soil.268_454824 JE.Soil.268_455136 JE.Soil.268_455301 JE.Soil.268_456622 JE.Soil.268_456641 JE.Soil.268_457430 JE.Soil.268_458087 JE.Soil.268_459745 JE.Soil.268_460115 JE.Soil.268_460469 JE.Soil.268_461126 JE.Soil.268_461280 JE.Soil.268_461438 JE.Soil.268_461449 JE.Soil.268_461700 JE.Soil.268_462246 JE.Soil.268_462892 JE.Soil.268_462952 JE.Soil.268_463152 JE.Soil.268_463507 JE.Soil.268_463790 JE.Soil.268_464426 JE.Soil.268_464451 JE.Soil.268_464711 JE.Soil.268_464972 JE.Soil.268_465430 JE.Soil.268_465433 JE.Soil.268_465550 JE.Soil.268_465694 JE.Soil.268_466278 JE.Soil.268_466424 JE.Soil.268_467057 JE.Soil.268_467250 JE.Soil.268_467305 JE.Soil.268_467442 JE.Soil.268_467549 JE.Soil.268_467674 JE.Soil.268_467881 JE.Soil.268_467948 JE.Soil.268_468066 JE.Soil.268_468364 JE.Soil.268_469240 JE.Soil.268_469246 JE.Soil.268_469605 JE.Soil.268_470954 JE.Soil.268_471249 JE.Soil.268_472373 JE.Soil.268_472830 JE.Soil.268_472957 JE.Soil.268_473115 JE.Soil.268_474190 JE.Soil.268_476331 JE.Soil.268_476649 JE.Soil.268_476733 JE.Soil.268_477023 JE.Soil.268_477444 JE.Soil.268_477906 JE.Soil.268_478343 JE.Soil.268_478372 JE.Soil.268_478401 JE.Soil.268_478626 JE.Soil.268_478675 JE.Soil.268_478732 JE.Soil.268_478866 JE.Soil.268_478977 JE.Soil.268_479383 JE.Soil.268_479880 JE.Soil.268_481034 JE.Soil.268_481236 JE.Soil.268_481290 JE.Soil.268_481839 JE.Soil.268_481982 JE.Soil.268_482033 JE.Soil.268_482635 JE.Soil.268_483918 JE.Soil.268_484839 JE.Soil.268_485487 JE.Soil.268_485747 JE.Soil.268_486472 JE.Soil.268_486521 JE.Soil.268_486885 JE.Soil.268_487138 JE.Soil.268_487155 JE.Soil.268_487747 JE.Soil.268_488140 JE.Soil.268_488959 JE.Soil.268_490368 JE.Soil.268_491218 JE.Soil.268_491517 JE.Soil.268_491665 JE.Soil.268_491732 JE.Soil.268_492190 JE.Soil.268_492442 JE.Soil.268_492582 JE.Soil.268_492665 JE.Soil.268_493080 JE.Soil.268_493331 JE.Soil.268_493937 JE.Soil.268_494198 JE.Soil.268_494345 JE.Soil.268_494481 JE.Soil.268_494913 JE.Soil.268_495437 JE.Soil.268_495494 JE.Soil.268_495608 JE.Soil.268_495862 JE.Soil.268_495991 JE.Soil.268_496080 JE.Soil.268_496509 JE.Soil.268_497576 JE.Soil.268_498374 JE.Soil.268_499180 JE.Soil.268_499607 JE.Soil.268_499765 JE.Soil.268_499793 JE.Soil.268_499900 JE.Soil.268_500479 JE.Soil.268_500531 JE.Soil.268_500670 JE.Soil.268_500868 JE.Soil.268_501430 JE.Soil.268_501586 JE.Soil.268_501661 JE.Soil.268_503289 JE.Soil.268_503320 JE.Soil.268_503578 JE.Soil.268_504950 JE.Soil.268_505819 JE.Soil.268_506216 JE.Soil.268_506337 JE.Soil.268_507100 JE.Soil.268_507489 JE.Soil.268_508043 JE.Soil.268_508212 JE.Soil.268_508265 JE.Soil.268_508334 JE.Soil.268_508461 JE.Soil.268_508493 JE.Soil.268_508748 JE.Soil.268_509002 JE.Soil.268_509101 JE.Soil.268_509163 JE.Soil.268_509167 JE.Soil.268_509599 JE.Soil.268_509728 JE.Soil.268_510136 JE.Soil.268_511011 JE.Soil.268_511031 JE.Soil.268_511112 JE.Soil.268_511515 JE.Soil.268_511580 JE.Soil.268_511833 JE.Soil.268_511837 JE.Soil.268_512051 JE.Soil.268_512536 JE.Soil.268_513381 JE.Soil.268_513805 JE.Soil.268_513872 JE.Soil.268_513932 JE.Soil.268_514379 JE.Soil.268_514423 JE.Soil.268_514546 JE.Soil.268_515072 JE.Soil.268_515679 JE.Soil.268_516104 JE.Soil.268_516297 JE.Soil.268_516807 JE.Soil.268_517752 JE.Soil.268_518176 JE.Soil.268_518218 JE.Soil.268_518249 JE.Soil.268_518862 JE.Soil.268_519149 JE.Soil.268_519386 JE.Soil.268_519755 JE.Soil.268_519866 JE.Soil.268_520254 JE.Soil.268_520411 JE.Soil.268_520499 JE.Soil.268_520507 JE.Soil.268_520660 JE.Soil.268_520674 JE.Soil.268_520686 JE.Soil.268_520782 JE.Soil.268_521857 JE.Soil.268_522293 JE.Soil.268_522382 JE.Soil.268_522391 JE.Soil.268_522637 JE.Soil.268_522807 JE.Soil.268_523015 JE.Soil.268_523232 JE.Soil.268_523471 JE.Soil.268_523998 JE.Soil.268_524020 JE.Soil.268_524127 JE.Soil.268_524838 JE.Soil.268_525036 JE.Soil.268_525068 JE.Soil.268_525499 JE.Soil.268_525783 JE.Soil.268_526150 JE.Soil.268_526304 JE.Soil.268_526351 JE.Soil.268_526487 JE.Soil.268_526870 JE.Soil.268_527172 JE.Soil.268_527378 JE.Soil.268_528104 JE.Soil.268_528601 JE.Soil.268_528806 JE.Soil.268_529390 JE.Soil.268_529485 JE.Soil.268_530234 JE.Soil.268_530704 JE.Soil.268_530722 JE.Soil.268_531640 JE.Soil.268_532668 JE.Soil.268_532849 JE.Soil.268_533061 JE.Soil.268_533644 JE.Soil.268_534899 JE.Soil.268_535141 JE.Soil.268_535206 JE.Soil.268_536036 JE.Soil.268_536137 JE.Soil.268_536282 JE.Soil.268_536874 JE.Soil.268_536933 JE.Soil.268_537297 JE.Soil.268_538439 JE.Soil.268_538926 JE.Soil.268_539030 JE.Soil.268_539511 JE.Soil.268_539563 JE.Soil.268_539991 JE.Soil.268_540340 JE.Soil.268_540394 JE.Soil.268_540579 JE.Soil.268_540996 JE.Soil.268_542047 JE.Soil.268_542170 JE.Soil.268_542289 JE.Soil.268_542687 JE.Soil.268_542946 JE.Soil.268_543664 JE.Soil.268_543731 JE.Soil.268_543928 JE.Soil.268_544383 JE.Soil.268_544792 JE.Soil.268_545061 JE.Soil.268_545102 JE.Soil.268_545179 JE.Soil.268_545456 JE.Soil.268_545914 JE.Soil.268_546247 JE.Soil.268_546314 JE.Soil.268_546374 JE.Soil.268_547392 JE.Soil.268_547403 JE.Soil.268_547508 JE.Soil.268_547564 JE.Soil.268_547699 JE.Soil.268_547829 JE.Soil.268_547867 JE.Soil.268_548017 JE.Soil.268_548047 JE.Soil.268_548229 JE.Soil.268_548276 JE.Soil.268_549110 JE.Soil.268_549334 JE.Soil.268_549767 JE.Soil.268_550025 JE.Soil.268_550130 JE.Soil.268_550278 JE.Soil.268_550353 JE.Soil.268_550726 JE.Soil.268_551449 JE.Soil.268_551749 JE.Soil.268_552155 JE.Soil.268_552532 JE.Soil.268_552655 JE.Soil.268_552916 JE.Soil.268_553408 JE.Soil.268_553624 JE.Soil.268_553857 JE.Soil.268_554022 JE.Soil.268_554161 JE.Soil.268_554244 JE.Soil.268_554429 JE.Soil.268_554826 JE.Soil.268_554864 JE.Soil.268_554872 JE.Soil.268_554986 JE.Soil.268_555029 JE.Soil.268_555542 JE.Soil.268_555724 JE.Soil.268_555777 JE.Soil.268_555835 JE.Soil.268_556269 JE.Soil.268_556517 JE.Soil.268_556630 JE.Soil.268_557193 JE.Soil.268_557612 JE.Soil.268_557718 JE.Soil.268_557808 JE.Soil.268_558616 JE.Soil.268_558908 JE.Soil.268_559246 JE.Soil.268_559381 JE.Soil.268_559851 JE.Soil.268_560028 JE.Soil.268_560524 JE.Soil.268_560551 JE.Soil.268_560715 JE.Soil.268_561109 JE.Soil.268_561226 JE.Soil.268_561673 JE.Soil.268_562952 JE.Soil.268_563085 JE.Soil.268_563499 JE.Soil.268_563559 JE.Soil.268_563984 JE.Soil.268_564298 JE.Soil.268_564802 JE.Soil.268_564906 JE.Soil.268_565999 JE.Soil.268_566015 JE.Soil.268_566073 JE.Soil.268_567460 JE.Soil.268_567694 JE.Soil.268_567801 JE.Soil.268_567834 JE.Soil.268_568172 JE.Soil.268_568360 JE.Soil.268_568764 JE.Soil.268_569576 JE.Soil.268_569600 JE.Soil.268_569619 JE.Soil.268_569787 JE.Soil.268_569880 JE.Soil.268_570009 JE.Soil.268_570019 JE.Soil.268_570478 JE.Soil.268_570940 JE.Soil.268_571373 JE.Soil.268_571619 JE.Soil.268_572576 JE.Soil.268_572793 JE.Soil.268_573033 JE.Soil.268_573185 JE.Soil.268_573419 JE.Soil.268_573808 JE.Soil.268_573871 JE.Soil.268_574774 JE.Soil.268_575459 JE.Soil.268_575706 JE.Soil.268_576495 JE.Soil.268_576586 JE.Soil.268_576671 JE.Soil.268_577333 JE.Soil.268_577621 JE.Soil.268_577979 JE.Soil.268_578194 JE.Soil.268_578478 JE.Soil.268_578504 JE.Soil.268_578683 JE.Soil.268_579056 JE.Soil.268_579820 JE.Soil.268_579852 JE.Soil.268_580117 JE.Soil.268_580701 JE.Soil.268_580788 JE.Soil.268_581433 JE.Soil.268_581504 JE.Soil.268_581649 JE.Soil.268_582526 JE.Soil.268_583298 JE.Soil.268_583341 JE.Soil.268_584311 JE.Soil.268_584654 JE.Soil.268_585572 JE.Soil.268_586151 JE.Soil.268_586242 JE.Soil.268_586688 JE.Soil.268_586807 JE.Soil.268_586922 JE.Soil.268_586985 JE.Soil.268_587263 JE.Soil.268_587301 JE.Soil.268_587309 JE.Soil.268_587742 JE.Soil.268_587834 JE.Soil.268_588172 JE.Soil.268_588283 JE.Soil.268_588976 JE.Soil.268_589162 JE.Soil.268_589264 JE.Soil.268_589372 JE.Soil.268_589987 JE.Soil.268_590112 JE.Soil.268_590510 JE.Soil.268_590554 JE.Soil.268_591077 JE.Soil.268_592587 JE.Soil.268_592821 JE.Soil.268_592873 JE.Soil.268_593195 JE.Soil.268_593999 JE.Soil.268_594330 JE.Soil.268_594346 JE.Soil.268_594576 JE.Soil.268_594608 JE.Soil.268_594886 JE.Soil.268_596645 JE.Soil.268_596948 JE.Soil.268_597062 JE.Soil.268_598539 JE.Soil.268_598721 JE.Soil.268_599376 JE.Soil.268_599401 JE.Soil.268_599797 JE.Soil.268_600419 JE.Soil.268_600791 JE.Soil.268_601367 JE.Soil.268_601768 JE.Soil.268_602508 JE.Soil.268_603238 JE.Soil.268_603338 JE.Soil.268_603880 JE.Soil.268_604194 JE.Soil.268_604198 JE.Soil.268_604974 JE.Soil.268_605436 JE.Soil.268_605620 JE.Soil.268_605686 JE.Soil.268_606653 JE.Soil.268_606825 JE.Soil.268_606826 JE.Soil.268_607769 JE.Soil.268_607796 JE.Soil.268_607867 JE.Soil.268_607959 JE.Soil.268_608031 JE.Soil.268_608596 JE.Soil.268_608711 JE.Soil.268_608745 JE.Soil.268_609420 JE.Soil.268_609440 JE.Soil.268_610505 JE.Soil.268_611430 JE.Soil.268_611818 JE.Soil.268_612260 JE.Soil.268_612944 JE.Soil.268_613108 JE.Soil.268_613114 JE.Soil.268_613125 JE.Soil.268_613810 JE.Soil.268_613924 JE.Soil.268_614315 JE.Soil.268_614458 JE.Soil.268_614712 JE.Soil.268_614809 JE.Soil.268_616044 JE.Soil.268_616398 JE.Soil.268_616502 JE.Soil.268_616683 JE.Soil.268_617797 JE.Soil.268_618069 JE.Soil.268_618420 JE.Soil.268_619926 JE.Soil.268_620969 JE.Soil.268_621854 JE.Soil.268_621909 JE.Soil.268_621922 JE.Soil.268_621994 JE.Soil.268_622302 JE.Soil.268_622411 JE.Soil.268_623222 JE.Soil.268_623303 JE.Soil.268_623565 JE.Soil.268_623809 JE.Soil.268_623978 JE.Soil.268_624391 JE.Soil.268_624927 JE.Soil.268_624991 JE.Soil.268_625095 JE.Soil.268_626075 JE.Soil.268_626285 JE.Soil.268_626351 JE.Soil.268_627125 JE.Soil.268_627184 JE.Soil.268_627615 JE.Soil.268_628646 JE.Soil.268_628746 JE.Soil.268_628816 JE.Soil.268_629261 JE.Soil.268_630042 JE.Soil.268_630052 JE.Soil.268_630353 JE.Soil.268_631885 JE.Soil.268_631915 JE.Soil.268_632049 JE.Soil.268_632159 JE.Soil.268_632167 JE.Soil.268_632306 JE.Soil.268_632336 JE.Soil.268_632613 JE.Soil.268_632663 JE.Soil.268_633027 JE.Soil.268_633139 JE.Soil.268_633324 JE.Soil.268_634274 JE.Soil.268_634333 JE.Soil.268_634471 JE.Soil.268_634485 JE.Soil.268_635058 JE.Soil.268_635219 JE.Soil.268_635874 JE.Soil.268_636050 JE.Soil.268_637138 JE.Soil.268_637399 JE.Soil.268_637611 JE.Soil.268_638257 JE.Soil.268_638361 JE.Soil.268_638753 JE.Soil.268_638902 JE.Soil.268_639376 JE.Soil.268_639510 JE.Soil.268_639553 JE.Soil.268_639613 JE.Soil.268_640815 JE.Soil.268_640872 JE.Soil.268_641430 JE.Soil.268_641607 JE.Soil.268_642320 JE.Soil.268_642386 JE.Soil.268_642544 JE.Soil.268_642997 JE.Soil.268_643020 JE.Soil.268_643197 JE.Soil.268_643314 JE.Soil.268_643358 JE.Soil.268_643448 JE.Soil.268_643459 JE.Soil.268_643617 JE.Soil.268_643736 JE.Soil.268_643941 JE.Soil.268_644046 JE.Soil.268_644429 JE.Soil.268_644815 JE.Soil.268_645462 JE.Soil.268_646456 JE.Soil.268_647550 JE.Soil.268_647960 JE.Soil.268_647997 JE.Soil.268_648063 JE.Soil.268_649339 JE.Soil.268_649796 JE.Soil.268_650874 JE.Soil.268_651092 JE.Soil.268_651113 JE.Soil.268_651217 JE.Soil.268_651703 JE.Soil.268_651937 JE.Soil.268_652081 JE.Soil.268_652248 JE.Soil.268_652474 JE.Soil.268_653182 JE.Soil.268_653355 JE.Soil.268_653979 JE.Soil.268_654215 JE.Soil.268_654905 JE.Soil.268_655149 JE.Soil.268_655288 JE.Soil.268_655319 JE.Soil.268_655508 JE.Soil.268_655881 JE.Soil.268_655987 JE.Soil.268_656522 JE.Soil.268_656724 JE.Soil.268_656841 JE.Soil.268_657105 JE.Soil.268_657766 JE.Soil.268_657840 JE.Soil.268_658153 JE.Soil.268_658792 JE.Soil.268_658863 JE.Soil.268_659396 JE.Soil.268_660031 JE.Soil.268_661105 JE.Soil.268_661243 JE.Soil.268_661677 JE.Soil.268_662267 JE.Soil.268_663031 JE.Soil.268_663102 JE.Soil.268_663454 JE.Soil.268_663603 JE.Soil.268_663673 JE.Soil.268_663920 JE.Soil.268_664094 JE.Soil.268_664140 JE.Soil.268_664287 JE.Soil.268_665096 JE.Soil.268_665114 JE.Soil.268_665168 JE.Soil.268_665532 JE.Soil.268_666077 JE.Soil.268_666381 JE.Soil.268_666676 JE.Soil.268_667300 JE.Soil.268_668263 JE.Soil.268_668462 JE.Soil.268_668845 JE.Soil.268_669601 JE.Soil.268_669848 JE.Soil.268_670016 JE.Soil.268_670912 JE.Soil.268_671175 JE.Soil.268_671382 JE.Soil.268_671409 JE.Soil.268_671942 JE.Soil.268_672108 JE.Soil.268_672617 JE.Soil.268_673322 JE.Soil.268_674307 JE.Soil.268_674369 JE.Soil.268_674405 JE.Soil.268_674588 JE.Soil.268_675475 JE.Soil.268_675796 JE.Soil.268_675829 JE.Soil.268_676077 JE.Soil.268_676218 JE.Soil.268_676327 JE.Soil.268_676366 JE.Soil.268_676382 JE.Soil.268_676462 JE.Soil.268_676909 JE.Soil.268_677099 JE.Soil.268_677133 JE.Soil.268_677202 JE.Soil.268_677455 JE.Soil.268_677666 JE.Soil.268_677756 JE.Soil.268_677921 JE.Soil.268_678331 JE.Soil.268_678683 JE.Soil.268_679586 JE.Soil.268_679602 JE.Soil.268_679782 JE.Soil.268_680201 JE.Soil.268_680267 JE.Soil.268_680633 JE.Soil.268_680859 JE.Soil.268_681231 JE.Soil.268_681868 JE.Soil.268_682962 JE.Soil.268_683142 JE.Soil.268_683287 JE.Soil.268_683352 JE.Soil.268_683434 JE.Soil.268_683444 JE.Soil.268_683704 JE.Soil.268_684476 JE.Soil.268_685174 JE.Soil.268_685488 JE.Soil.268_685510 JE.Soil.268_686289 JE.Soil.268_686425 JE.Soil.268_686620 JE.Soil.268_686669 JE.Soil.268_686810 JE.Soil.268_688556 JE.Soil.268_688643 JE.Soil.268_689414 JE.Soil.268_689436 JE.Soil.268_689588 JE.Soil.268_689974 JE.Soil.268_690352 JE.Soil.268_691106 JE.Soil.268_691198 JE.Soil.268_691305 JE.Soil.268_691396 JE.Soil.268_691537 JE.Soil.268_691659 JE.Soil.268_692326 JE.Soil.268_692930 JE.Soil.268_693700 JE.Soil.268_694249 JE.Soil.268_694540 JE.Soil.268_694559 JE.Soil.268_694790 JE.Soil.268_694832 JE.Soil.268_695041 JE.Soil.268_695342 JE.Soil.268_695534 JE.Soil.268_696180 JE.Soil.268_696335 JE.Soil.268_697103 JE.Soil.268_697358 JE.Soil.268_697643 JE.Soil.268_697770 JE.Soil.268_698132 JE.Soil.268_698880 JE.Soil.268_698910 JE.Soil.268_699276 JE.Soil.268_699349 JE.Soil.268_699511 JE.Soil.268_700417 JE.Soil.268_700605 JE.Soil.268_700746 JE.Soil.268_701486 JE.Soil.268_701837 JE.Soil.268_702225 JE.Soil.268_702519 JE.Soil.268_702657 JE.Soil.268_702864 JE.Soil.268_703126 JE.Soil.268_703678 JE.Soil.268_704639 JE.Soil.268_704743 JE.Soil.268_704858 JE.Soil.268_704998 JE.Soil.268_706113 JE.Soil.268_706302 JE.Soil.268_706375 JE.Soil.268_708594 JE.Soil.268_708875 JE.Soil.268_709787 JE.Soil.268_710615 JE.Soil.268_710657 JE.Soil.268_711982 JE.Soil.268_712253 JE.Soil.268_712425 JE.Soil.268_712518 JE.Soil.268_712731 JE.Soil.268_712739 JE.Soil.268_713774 JE.Soil.268_714339 JE.Soil.268_714396 JE.Soil.268_714748 JE.Soil.268_715020 JE.Soil.268_715067 JE.Soil.268_716047 JE.Soil.268_716090 JE.Soil.268_716213 JE.Soil.268_716360 JE.Soil.268_716509 JE.Soil.268_717142 JE.Soil.268_717304 JE.Soil.268_717442 JE.Soil.268_717603 JE.Soil.268_717639 JE.Soil.268_717787 JE.Soil.268_717969 JE.Soil.268_718440 JE.Soil.268_718930 JE.Soil.268_720091 JE.Soil.268_720216 JE.Soil.268_720808 JE.Soil.268_720881 JE.Soil.268_721175 JE.Soil.268_721413 JE.Soil.268_721426 JE.Soil.268_722457 JE.Soil.268_722580 JE.Soil.268_723187 JE.Soil.268_723917 JE.Soil.268_725285 JE.Soil.268_725997 JE.Soil.268_725998 JE.Soil.268_726907 JE.Soil.268_727668 JE.Soil.268_727674 JE.Soil.268_728071 JE.Soil.268_728172 JE.Soil.268_728818 JE.Soil.268_729111 JE.Soil.268_729723 JE.Soil.268_730120 JE.Soil.268_730169 JE.Soil.268_730276 JE.Soil.268_730389 JE.Soil.268_730467 JE.Soil.268_731328 JE.Soil.268_731801 JE.Soil.268_731901 JE.Soil.268_731955 JE.Soil.268_731959 JE.Soil.268_732047 JE.Soil.268_732052 JE.Soil.268_732133 JE.Soil.268_732404 JE.Soil.268_732426 JE.Soil.268_732765 JE.Soil.268_733185 JE.Soil.268_733450 JE.Soil.268_733560 JE.Soil.268_733724 JE.Soil.268_733862 JE.Soil.268_734098 JE.Soil.268_735157 JE.Soil.268_735603 JE.Soil.268_736176 JE.Soil.268_737734 JE.Soil.268_737961 JE.Soil.268_738113 JE.Soil.268_738240 JE.Soil.268_738349 JE.Soil.268_738625 JE.Soil.268_738662 JE.Soil.268_739058 JE.Soil.268_739458 JE.Soil.268_739702 JE.Soil.268_739927 JE.Soil.268_739971 JE.Soil.268_739985 JE.Soil.268_740180 JE.Soil.268_740623 JE.Soil.268_740791 JE.Soil.268_741817 JE.Soil.268_742353 JE.Soil.268_743070 JE.Soil.268_743208 JE.Soil.268_743389 JE.Soil.268_743874 JE.Soil.268_743926 JE.Soil.268_743954 JE.Soil.268_744166 JE.Soil.268_744250 JE.Soil.268_744602 JE.Soil.268_745282 JE.Soil.268_745314 JE.Soil.268_745469 JE.Soil.268_745627 JE.Soil.268_746189 JE.Soil.268_746582 JE.Soil.268_746662 JE.Soil.268_747243 JE.Soil.268_747347 JE.Soil.268_747712 JE.Soil.268_748731 JE.Soil.268_749095 JE.Soil.268_749146 JE.Soil.268_749406 JE.Soil.268_749473 JE.Soil.268_749845 JE.Soil.268_749848 JE.Soil.268_749882 JE.Soil.268_749941 JE.Soil.268_750242 JE.Soil.268_750272 JE.Soil.268_750574 JE.Soil.268_750717 JE.Soil.268_750739 JE.Soil.268_751025 JE.Soil.268_751522 JE.Soil.268_751620 JE.Soil.268_751745 JE.Soil.268_751933 JE.Soil.268_752034 JE.Soil.268_752365 JE.Soil.268_752626 JE.Soil.268_753054 JE.Soil.268_753902 JE.Soil.268_754020 JE.Soil.268_754030 JE.Soil.268_754164 JE.Soil.268_754242 JE.Soil.268_754602 JE.Soil.268_754645 JE.Soil.268_754824 JE.Soil.268_755329 JE.Soil.268_755723 JE.Soil.268_756639 JE.Soil.268_757000 JE.Soil.268_757402 JE.Soil.268_757498 JE.Soil.268_757575 JE.Soil.268_758258 JE.Soil.268_758861 JE.Soil.268_759110 JE.Soil.268_759120 JE.Soil.268_759354 JE.Soil.268_760181 JE.Soil.268_760225 JE.Soil.268_760683 JE.Soil.268_760704 JE.Soil.268_761380 JE.Soil.268_762160 JE.Soil.268_762177 JE.Soil.268_762229 JE.Soil.268_762328 JE.Soil.268_762678 JE.Soil.268_762779 JE.Soil.268_762913 JE.Soil.268_762917 JE.Soil.268_763091 JE.Soil.268_763183 JE.Soil.268_763810 JE.Soil.268_764024 JE.Soil.268_764242 JE.Soil.268_764481 JE.Soil.268_764514 JE.Soil.268_764806 JE.Soil.268_764945 JE.Soil.268_765242 JE.Soil.268_766054 JE.Soil.268_766059 JE.Soil.268_766338 JE.Soil.268_766714 JE.Soil.268_768052 JE.Soil.268_768365 JE.Soil.268_768546 JE.Soil.268_768720 JE.Soil.268_768921 JE.Soil.268_769371 JE.Soil.268_769478 JE.Soil.268_769563 JE.Soil.268_769777 JE.Soil.268_770117 JE.Soil.268_770410 JE.Soil.268_770608 JE.Soil.268_770651 JE.Soil.268_770671 JE.Soil.268_770723 JE.Soil.268_770955 JE.Soil.268_771148 JE.Soil.268_771535 JE.Soil.268_771841 JE.Soil.268_772190 JE.Soil.268_772690 JE.Soil.268_772839 JE.Soil.268_774275 JE.Soil.268_775284 JE.Soil.268_775678 JE.Soil.268_775870 JE.Soil.268_776270 JE.Soil.268_776319 JE.Soil.268_776768 JE.Soil.268_777590 JE.Soil.268_777933 JE.Soil.268_777977 JE.Soil.268_778363 JE.Soil.268_778776 JE.Soil.268_779541 JE.Soil.268_779944 JE.Soil.268_780230 JE.Soil.268_780386 JE.Soil.268_780771 JE.Soil.268_781170 JE.Soil.268_781263 JE.Soil.268_782122 JE.Soil.268_782934 JE.Soil.268_783274 JE.Soil.268_783303 JE.Soil.268_783693 JE.Soil.268_783779 JE.Soil.268_784741 JE.Soil.268_784792 JE.Soil.268_785041 JE.Soil.268_785280 JE.Soil.268_785574 JE.Soil.268_785789 JE.Soil.268_786455 JE.Soil.268_786489 JE.Soil.268_786661 JE.Soil.268_786667 JE.Soil.268_786760 JE.Soil.268_786923 JE.Soil.268_787026 JE.Soil.268_787525 JE.Soil.268_787817 JE.Soil.268_788008 JE.Soil.268_788329 JE.Soil.268_789645 JE.Soil.268_789831 JE.Soil.268_790046 JE.Soil.268_790175 JE.Soil.268_790212 JE.Soil.268_790512 JE.Soil.268_791038 JE.Soil.268_791299 JE.Soil.268_792092 JE.Soil.268_792495 JE.Soil.268_792579 JE.Soil.268_793459 JE.Soil.268_793736 JE.Soil.268_793863 JE.Soil.268_794288 JE.Soil.268_794355 JE.Soil.268_794388 JE.Soil.268_795059 JE.Soil.268_795228 JE.Soil.268_795264 JE.Soil.268_795648 JE.Soil.268_795740 JE.Soil.268_796454 JE.Soil.268_796566 JE.Soil.268_797008 JE.Soil.268_797200 JE.Soil.268_797655 JE.Soil.268_797965 JE.Soil.268_798118 JE.Soil.268_798704 JE.Soil.268_798748 JE.Soil.268_799112 JE.Soil.268_799539 JE.Soil.268_799781 JE.Soil.268_799846 JE.Soil.268_799997 JE.Soil.268_800520 JE.Soil.268_801070 JE.Soil.268_801118 JE.Soil.268_801283 JE.Soil.268_801361 JE.Soil.268_801765 JE.Soil.268_802022 JE.Soil.268_802241 JE.Soil.268_802999 JE.Soil.268_803333 JE.Soil.268_804372 JE.Soil.268_804624 JE.Soil.268_805082 JE.Soil.268_805284 JE.Soil.268_805573 JE.Soil.268_805870 JE.Soil.268_806067 JE.Soil.268_806680 JE.Soil.268_806723 JE.Soil.268_807204 JE.Soil.268_807634 JE.Soil.268_807799 JE.Soil.268_807985 JE.Soil.268_808096 JE.Soil.268_808137 JE.Soil.268_808265 JE.Soil.268_808919 JE.Soil.268_809177 JE.Soil.268_809257 JE.Soil.268_810609 JE.Soil.268_810873 JE.Soil.268_811501 JE.Soil.268_811716 JE.Soil.268_811741 JE.Soil.268_812180 JE.Soil.268_812240 JE.Soil.268_812393 JE.Soil.268_812549 JE.Soil.268_813001 JE.Soil.268_813969 JE.Soil.268_814333 JE.Soil.268_814705 JE.Soil.268_814864 JE.Soil.268_814949 JE.Soil.268_814968 JE.Soil.268_815292 JE.Soil.268_816057 JE.Soil.268_816245 JE.Soil.268_816482 JE.Soil.268_816522 JE.Soil.268_817059 JE.Soil.268_818140 JE.Soil.268_818173 JE.Soil.268_818392 JE.Soil.268_819235 JE.Soil.268_819459 JE.Soil.268_822027 JE.Soil.268_822077 JE.Soil.268_822144 JE.Soil.268_822354 JE.Soil.268_822452 JE.Soil.268_822551 JE.Soil.268_823309 JE.Soil.268_823703 JE.Soil.268_824372 JE.Soil.268_824412 JE.Soil.268_824435 JE.Soil.268_824469 JE.Soil.268_824639 JE.Soil.268_824786 JE.Soil.268_825070 JE.Soil.268_825970 JE.Soil.268_826057 JE.Soil.268_826530 JE.Soil.268_827002 JE.Soil.268_827461 JE.Soil.268_827709 JE.Soil.268_828435 JE.Soil.268_829041 JE.Soil.268_829152 JE.Soil.268_829600 JE.Soil.268_829695 JE.Soil.268_830600 JE.Soil.268_830620 JE.Soil.268_831078 JE.Soil.268_831160 JE.Soil.268_832070 JE.Soil.268_832378 JE.Soil.268_832522 JE.Soil.268_833930 JE.Soil.268_834576 JE.Soil.268_834646 JE.Soil.268_834768 JE.Soil.268_835333 JE.Soil.268_835380 JE.Soil.268_835499 JE.Soil.268_835891 JE.Soil.268_835918 JE.Soil.268_836214 JE.Soil.268_836593 JE.Soil.268_836720 JE.Soil.268_836802 JE.Soil.268_836954 JE.Soil.268_837068 JE.Soil.268_837132 JE.Soil.268_837715 JE.Soil.268_838235 JE.Soil.268_838277 JE.Soil.268_838319 JE.Soil.268_838637 JE.Soil.268_838797 JE.Soil.268_838926 JE.Soil.268_839016 JE.Soil.268_839444 JE.Soil.268_839472 JE.Soil.268_840162 JE.Soil.268_840393 JE.Soil.268_840540 JE.Soil.268_840847 JE.Soil.268_843150 JE.Soil.268_843240 JE.Soil.268_843241 JE.Soil.268_843383 JE.Soil.268_843468 JE.Soil.268_843727 JE.Soil.268_844197 JE.Soil.268_845066 JE.Soil.268_845217 JE.Soil.268_845659 JE.Soil.268_845679 JE.Soil.268_845755 JE.Soil.268_846100 JE.Soil.268_846452 JE.Soil.268_846669 JE.Soil.268_846854 JE.Soil.268_847277 JE.Soil.268_847316 JE.Soil.268_847362 JE.Soil.268_847477 JE.Soil.268_847777 JE.Soil.268_847894 JE.Soil.268_848250 JE.Soil.268_848639 JE.Soil.268_848641 JE.Soil.268_849393 JE.Soil.268_849666 JE.Soil.268_849909 JE.Soil.268_851438 JE.Soil.268_852134 JE.Soil.268_852325 JE.Soil.268_852765 JE.Soil.268_852798 JE.Soil.268_852924 JE.Soil.268_853268 JE.Soil.268_853380 JE.Soil.268_853447 JE.Soil.268_853736 JE.Soil.268_854191 JE.Soil.268_854285 JE.Soil.268_854450 JE.Soil.268_854538 JE.Soil.268_854872 JE.Soil.268_854962 JE.Soil.268_855326 JE.Soil.268_855520 JE.Soil.268_855575 JE.Soil.268_855876 JE.Soil.268_856107 JE.Soil.268_856634 JE.Soil.268_856636 JE.Soil.268_856668 JE.Soil.268_856670 JE.Soil.268_856697 JE.Soil.268_856883 JE.Soil.268_857077 JE.Soil.268_857099 JE.Soil.268_857105 JE.Soil.268_857380 JE.Soil.268_857460 JE.Soil.268_857470 JE.Soil.268_857581 JE.Soil.268_858778 JE.Soil.268_859083 JE.Soil.268_859270 JE.Soil.268_859317 JE.Soil.268_859453 JE.Soil.268_859534 JE.Soil.268_859748 JE.Soil.268_859875 JE.Soil.268_861266 JE.Soil.268_861317 JE.Soil.268_861963 JE.Soil.268_862134 JE.Soil.268_862143 JE.Soil.268_862604 JE.Soil.268_862782 JE.Soil.268_862807 JE.Soil.268_863110 JE.Soil.268_863127 JE.Soil.268_863131 JE.Soil.268_863242 JE.Soil.268_863544 JE.Soil.268_865218 JE.Soil.268_865607 JE.Soil.268_865631 JE.Soil.268_865960 JE.Soil.268_866008 JE.Soil.268_866246 JE.Soil.268_866346 JE.Soil.268_866576 JE.Soil.268_867112 JE.Soil.268_867124 JE.Soil.268_867486 JE.Soil.268_867817 JE.Soil.268_868661 JE.Soil.268_868719 JE.Soil.268_868784 JE.Soil.268_869020 JE.Soil.268_869517 JE.Soil.268_869829 JE.Soil.268_870534 JE.Soil.268_870541 JE.Soil.268_871100 JE.Soil.268_871302 JE.Soil.268_871464 JE.Soil.268_871579 JE.Soil.268_872324 JE.Soil.268_872842 JE.Soil.268_873110 JE.Soil.268_873405 JE.Soil.268_874129 JE.Soil.268_874625 JE.Soil.268_874983 JE.Soil.268_875962 JE.Soil.268_876513 JE.Soil.268_876756 JE.Soil.268_877410 JE.Soil.268_878608 JE.Soil.268_878695 JE.Soil.268_878729 JE.Soil.268_878753 JE.Soil.268_878935 JE.Soil.268_879221 JE.Soil.268_880045 JE.Soil.268_880588 JE.Soil.268_881048 JE.Soil.268_881267 JE.Soil.268_881366 JE.Soil.268_881522 JE.Soil.268_881726 JE.Soil.268_881988 JE.Soil.268_882199 JE.Soil.268_882551 JE.Soil.268_882571 JE.Soil.268_883005 JE.Soil.268_883339 JE.Soil.268_883355 JE.Soil.268_883573 JE.Soil.268_884354 JE.Soil.268_884430 JE.Soil.268_884532 JE.Soil.268_884929 JE.Soil.268_886504 JE.Soil.268_887068 JE.Soil.268_887116 JE.Soil.268_887276 JE.Soil.268_887340 JE.Soil.268_887517 JE.Soil.268_887724 JE.Soil.268_888275 JE.Soil.268_888306 JE.Soil.268_888628 JE.Soil.268_888758 JE.Soil.268_889017 JE.Soil.268_889204 JE.Soil.268_889340 JE.Soil.268_889865 JE.Soil.268_890547 JE.Soil.268_890775 JE.Soil.268_890834 JE.Soil.268_891429 JE.Soil.268_891537 JE.Soil.268_891659 JE.Soil.268_891693 JE.Soil.268_891873 JE.Soil.268_892023 JE.Soil.268_892047 JE.Soil.268_892096 JE.Soil.268_893169 JE.Soil.268_893247 JE.Soil.268_893368 JE.Soil.268_893562 JE.Soil.268_893866 JE.Soil.268_893968 JE.Soil.268_894508 JE.Soil.268_894535 JE.Soil.268_894573 JE.Soil.268_894640 JE.Soil.268_894841 JE.Soil.268_895011 JE.Soil.268_895422 JE.Soil.268_896426 JE.Soil.268_896743 JE.Soil.268_896946 JE.Soil.268_897287 JE.Soil.268_897492 JE.Soil.268_897683 JE.Soil.268_898065 JE.Soil.268_898116 JE.Soil.268_900186 JE.Soil.268_900947 JE.Soil.268_901267 JE.Soil.268_901272 JE.Soil.268_901308 JE.Soil.268_901407 JE.Soil.268_901493 JE.Soil.268_901978 JE.Soil.268_903540 JE.Soil.268_903633 JE.Soil.268_904345 JE.Soil.268_904664 JE.Soil.268_906786 JE.Soil.268_907630 JE.Soil.268_907694 JE.Soil.268_907988 JE.Soil.268_908114 JE.Soil.268_908936 JE.Soil.268_909014 JE.Soil.268_909204 JE.Soil.268_909211 JE.Soil.268_909252 JE.Soil.268_909350 JE.Soil.268_910177 JE.Soil.268_910713 JE.Soil.268_910754 JE.Soil.268_911008 JE.Soil.268_911180 JE.Soil.268_911209 JE.Soil.268_911804 JE.Soil.268_912399 JE.Soil.268_912539 JE.Soil.268_912614 JE.Soil.268_912643 JE.Soil.268_913647 JE.Soil.268_913866 JE.Soil.268_913924 JE.Soil.268_915318 JE.Soil.268_915774 JE.Soil.268_915910 JE.Soil.268_916230 JE.Soil.268_916404 JE.Soil.268_916531 JE.Soil.268_917738 JE.Soil.268_917830 JE.Soil.268_918049 JE.Soil.268_918134 JE.Soil.268_918157 JE.Soil.268_918252 JE.Soil.268_918550 JE.Soil.268_918747 JE.Soil.268_918864 JE.Soil.268_918919 JE.Soil.268_919776 JE.Soil.268_920154 JE.Soil.268_920174 JE.Soil.268_921039 JE.Soil.268_922066 JE.Soil.268_922105 JE.Soil.268_922187 JE.Soil.268_922595 JE.Soil.268_923094 JE.Soil.268_923441 JE.Soil.268_923617 JE.Soil.268_923788 JE.Soil.268_923902 JE.Soil.268_923943 JE.Soil.268_925202 JE.Soil.268_926473 JE.Soil.268_926682 JE.Soil.268_927088 JE.Soil.268_927201 JE.Soil.268_927870 JE.Soil.268_927936 JE.Soil.268_928053 JE.Soil.268_928101 JE.Soil.268_928117 JE.Soil.268_930074 JE.Soil.268_930151 JE.Soil.268_930376 JE.Soil.268_930605 JE.Soil.268_931355 JE.Soil.268_931419 JE.Soil.268_931736 JE.Soil.268_932313 JE.Soil.268_933958 JE.Soil.268_934370 JE.Soil.268_934580 JE.Soil.268_935912 JE.Soil.268_936076 JE.Soil.268_936099 JE.Soil.268_936107 JE.Soil.268_937100 JE.Soil.268_937198 JE.Soil.268_940294 JE.Soil.268_940351 JE.Soil.268_940613 JE.Soil.268_940825 JE.Soil.268_941732 JE.Soil.268_941851 JE.Soil.268_942002 JE.Soil.268_942281 JE.Soil.268_942509 JE.Soil.268_942946 JE.Soil.268_942952 JE.Soil.268_943035 JE.Soil.268_943457 JE.Soil.268_944334 JE.Soil.268_944565 JE.Soil.268_944805 JE.Soil.268_944879 JE.Soil.268_945158 JE.Soil.268_946210 JE.Soil.268_946327 JE.Soil.268_946765 JE.Soil.268_947208 JE.Soil.268_947933 JE.Soil.268_948196 JE.Soil.268_948822 JE.Soil.268_948970 JE.Soil.268_949143 JE.Soil.268_949387 JE.Soil.268_949424 JE.Soil.268_949441 JE.Soil.268_949652 JE.Soil.268_950044 JE.Soil.268_950680 JE.Soil.268_950925 JE.Soil.268_950988 JE.Soil.268_951557 JE.Soil.268_951746 JE.Soil.268_951906 JE.Soil.268_952116 JE.Soil.268_953241 JE.Soil.268_953305 JE.Soil.268_953379 JE.Soil.268_953537 JE.Soil.268_953754 JE.Soil.268_954372 JE.Soil.268_954525 JE.Soil.268_955124 JE.Soil.268_955989 JE.Soil.268_956016 JE.Soil.268_956626 JE.Soil.268_957067 JE.Soil.268_957592 JE.Soil.268_958610 JE.Soil.268_958835 JE.Soil.268_958920 JE.Soil.268_959071 JE.Soil.268_959302 JE.Soil.268_959760 JE.Soil.268_959806 JE.Soil.268_960768 JE.Soil.268_961304 JE.Soil.268_962119 JE.Soil.268_962181 JE.Soil.268_962417 JE.Soil.268_962675 JE.Soil.268_962787 JE.Soil.268_963186 JE.Soil.268_963520 JE.Soil.268_963650 JE.Soil.268_963668 JE.Soil.268_964441 JE.Soil.268_964458 JE.Soil.268_964535 JE.Soil.268_965343 JE.Soil.268_965371 JE.Soil.268_965386 JE.Soil.268_965478 JE.Soil.268_965614 JE.Soil.268_965670 JE.Soil.268_965826 JE.Soil.268_965832 JE.Soil.268_966446 JE.Soil.268_966543 JE.Soil.268_966866 JE.Soil.268_966960 JE.Soil.268_966972 JE.Soil.268_967157 JE.Soil.268_967355 JE.Soil.268_969167 JE.Soil.268_969866 JE.Soil.268_969883 JE.Soil.268_970157 JE.Soil.268_970251 JE.Soil.268_970516 JE.Soil.268_970657 JE.Soil.268_970701 JE.Soil.268_970853 JE.Soil.268_971101 JE.Soil.268_971132 JE.Soil.268_971948 JE.Soil.268_972152 JE.Soil.268_972639 JE.Soil.268_972806 JE.Soil.268_972853 JE.Soil.268_973031 JE.Soil.268_973691 JE.Soil.268_973885 JE.Soil.268_973913 JE.Soil.268_974343 JE.Soil.268_975343 JE.Soil.268_975400 JE.Soil.268_975483 JE.Soil.268_975505 JE.Soil.268_975873 JE.Soil.268_976283 JE.Soil.268_976390 JE.Soil.268_976925 JE.Soil.268_977341 JE.Soil.268_977406 JE.Soil.268_978048 JE.Soil.268_978698 JE.Soil.268_978810 JE.Soil.268_978831 JE.Soil.268_979054 JE.Soil.268_979707 JE.Soil.268_979885 JE.Soil.268_980100 JE.Soil.268_980175 JE.Soil.268_980289 JE.Soil.268_980979 JE.Soil.268_981089 JE.Soil.268_982118 JE.Soil.268_982172 JE.Soil.268_982392 JE.Soil.268_982620 JE.Soil.268_982962 JE.Soil.268_983341 JE.Soil.268_983418 JE.Soil.268_983544 JE.Soil.268_983564 JE.Soil.268_983625 JE.Soil.268_983661 JE.Soil.268_983818 JE.Soil.268_983954 JE.Soil.268_984277 JE.Soil.268_985594 JE.Soil.268_985622 JE.Soil.268_985682 JE.Soil.268_985719 JE.Soil.268_986121 JE.Soil.268_986446 JE.Soil.268_986504 JE.Soil.268_986713 JE.Soil.268_986928 JE.Soil.268_987263 JE.Soil.268_987935 JE.Soil.268_988213 JE.Soil.268_989180 JE.Soil.268_989554 JE.Soil.268_989601 JE.Soil.268_989810 JE.Soil.268_989979 JE.Soil.268_990127 JE.Soil.268_990483 JE.Soil.268_990766 JE.Soil.268_990899 JE.Soil.268_991153 JE.Soil.268_991308 JE.Soil.268_991385 JE.Soil.268_991728 JE.Soil.268_993292 JE.Soil.268_993907 JE.Soil.268_993981 JE.Soil.268_994134 JE.Soil.268_994735 JE.Soil.268_994826 JE.Soil.268_995063 JE.Soil.268_995868 JE.Soil.268_996650 JE.Soil.268_996797 JE.Soil.268_997195 JE.Soil.268_998001 JE.Soil.268_998260 JE.Soil.268_998448 JE.Soil.268_998877 JE.Soil.268_999153 JE.Soil.268_999341 JE.Soil.268_999915 JE.Soil.268_1000284 JE.Soil.268_1000308 JE.Soil.268_1000336 JE.Soil.268_1001113 JE.Soil.268_1001496 JE.Soil.268_1001519 JE.Soil.268_1001828 JE.Soil.268_1002300 JE.Soil.268_1002768 JE.Soil.268_1004579 JE.Soil.268_1004648 JE.Soil.268_1004726 JE.Soil.268_1004965 JE.Soil.268_1005009 JE.Soil.268_1005120 JE.Soil.268_1006073 JE.Soil.268_1006533 JE.Soil.268_1006972 JE.Soil.268_1007389 JE.Soil.268_1007392 JE.Soil.268_1007576 JE.Soil.268_1007749 JE.Soil.268_1007964 JE.Soil.268_1008023 JE.Soil.268_1008325 JE.Soil.268_1008559 JE.Soil.268_1008779 JE.Soil.268_1009929 JE.Soil.268_1010195 JE.Soil.268_1010210 JE.Soil.268_1010517 JE.Soil.268_1010768 JE.Soil.268_1010801 JE.Soil.268_1010906 JE.Soil.268_1011002 JE.Soil.268_1011514 JE.Soil.268_1011640 JE.Soil.268_1011682 JE.Soil.268_1011773 JE.Soil.268_1011903 JE.Soil.268_1012016 JE.Soil.268_1012494 JE.Soil.268_1012626 JE.Soil.268_1013029 JE.Soil.268_1013238 JE.Soil.268_1013247 JE.Soil.268_1013930 JE.Soil.268_1014181 JE.Soil.268_1014301 JE.Soil.268_1014315 JE.Soil.268_1014490 JE.Soil.268_1015047 JE.Soil.268_1015401 JE.Soil.268_1015596 JE.Soil.268_1015601 JE.Soil.268_1015656 JE.Soil.268_1016350 JE.Soil.268_1016462 JE.Soil.268_1016501 JE.Soil.268_1017834 JE.Soil.268_1017941 JE.Soil.268_1018217 JE.Soil.268_1018296 JE.Soil.268_1018804 JE.Soil.268_1019136 JE.Soil.268_1019332 JE.Soil.268_1020325 JE.Soil.268_1020594 JE.Soil.268_1020714 JE.Soil.268_1021026 JE.Soil.268_1021660 JE.Soil.268_1021995 JE.Soil.268_1022368 JE.Soil.268_1022639 JE.Soil.268_1023059 JE.Soil.268_1023162 JE.Soil.268_1023206 JE.Soil.268_1023551 JE.Soil.268_1023649 JE.Soil.268_1023984 JE.Soil.268_1024022 JE.Soil.268_1024382 JE.Soil.268_1024974 JE.Soil.268_1025014 JE.Soil.268_1025033 JE.Soil.268_1025391 JE.Soil.268_1025436 JE.Soil.268_1026063 JE.Soil.268_1026250 JE.Soil.268_1026484 JE.Soil.268_1026747 JE.Soil.268_1026780 JE.Soil.268_1026915 JE.Soil.268_1027728 JE.Soil.268_1029538 JE.Soil.268_1029824 JE.Soil.268_1029960 JE.Soil.268_1030467 JE.Soil.268_1030708 JE.Soil.268_1031142 JE.Soil.268_1031271 JE.Soil.268_1031309 JE.Soil.268_1031440 JE.Soil.268_1031580 JE.Soil.268_1031616 JE.Soil.268_1031818 JE.Soil.268_1033540 JE.Soil.268_1034000 JE.Soil.268_1034468 JE.Soil.268_1034701 JE.Soil.268_1035056 JE.Soil.268_1035592 JE.Soil.268_1036211 JE.Soil.268_1036437 JE.Soil.268_1036481 JE.Soil.268_1037002 JE.Soil.268_1037174 JE.Soil.268_1038816 JE.Soil.268_1039583 JE.Soil.268_1039762 JE.Soil.268_1039809 JE.Soil.268_1040190 JE.Soil.268_1040394 JE.Soil.268_1040421 JE.Soil.268_1041377 JE.Soil.268_1041516 JE.Soil.268_1042024 JE.Soil.268_1042179 JE.Soil.268_1043047 JE.Soil.268_1043368 JE.Soil.268_1043494 JE.Soil.268_1043634 JE.Soil.268_1044812 JE.Soil.268_1044934 JE.Soil.268_1045057 JE.Soil.268_1045246 JE.Soil.268_1045616 JE.Soil.268_1045890 JE.Soil.268_1045903 JE.Soil.268_1046102 JE.Soil.268_1046325 JE.Soil.268_1046583 JE.Soil.268_1046735 JE.Soil.268_1047013 JE.Soil.268_1048204 JE.Soil.268_1048392 JE.Soil.268_1048853 JE.Soil.268_1049203 JE.Soil.268_1049566 JE.Soil.268_1049687 JE.Soil.268_1050060 JE.Soil.268_1050079 JE.Soil.268_1050426 JE.Soil.268_1050523 JE.Soil.268_1050526 JE.Soil.268_1050551 JE.Soil.268_1050940 JE.Soil.268_1050999 JE.Soil.268_1051344 JE.Soil.268_1051987 JE.Soil.268_1051998 JE.Soil.268_1052444 JE.Soil.268_1053624 JE.Soil.268_1054089 JE.Soil.268_1054399 JE.Soil.268_1054480 JE.Soil.268_1054579 JE.Soil.268_1054761 JE.Soil.268_1054813 JE.Soil.268_1055762 JE.Soil.268_1055913 JE.Soil.268_1056041 JE.Soil.268_1056685 JE.Soil.268_1056978 JE.Soil.268_1057674 JE.Soil.268_1058291 JE.Soil.268_1058634 JE.Soil.268_1058655 JE.Soil.268_1058827 JE.Soil.268_1059349 JE.Soil.268_1059876 JE.Soil.268_1059985 JE.Soil.268_1060414 JE.Soil.268_1060934 JE.Soil.268_1061441 JE.Soil.268_1061814 JE.Soil.268_1061903 JE.Soil.268_1062366 JE.Soil.268_1062447 JE.Soil.268_1062522 JE.Soil.268_1062894 JE.Soil.268_1063483 JE.Soil.268_1063665 JE.Soil.268_1064022 JE.Soil.268_1064142 JE.Soil.268_1064500 JE.Soil.268_1064517 JE.Soil.268_1064869 JE.Soil.268_1064902 JE.Soil.268_1066420 JE.Soil.268_1066421 JE.Soil.268_1066739 JE.Soil.268_1066755 JE.Soil.268_1067261 JE.Soil.268_1067879 JE.Soil.268_1068441 JE.Soil.268_1068819 JE.Soil.268_1069966 JE.Soil.268_1070470 JE.Soil.268_1070494 JE.Soil.268_1070547 JE.Soil.268_1070642 JE.Soil.268_1070791 JE.Soil.268_1071027 JE.Soil.268_1071117 JE.Soil.268_1071409 JE.Soil.268_1071766 JE.Soil.268_1071856 JE.Soil.268_1071986 JE.Soil.268_1072022 JE.Soil.268_1072095 JE.Soil.268_1072388 JE.Soil.268_1072445 JE.Soil.268_1072646 JE.Soil.268_1072720 JE.Soil.268_1072809 JE.Soil.268_1072856 JE.Soil.268_1073050 JE.Soil.268_1073514 JE.Soil.268_1073544 JE.Soil.268_1073586 JE.Soil.268_1073649 JE.Soil.268_1074323 JE.Soil.268_1074478 JE.Soil.268_1074840 JE.Soil.268_1075155 JE.Soil.268_1075368 JE.Soil.268_1075460 JE.Soil.268_1075701 JE.Soil.268_1075765 JE.Soil.268_1075928 JE.Soil.268_1075945 JE.Soil.268_1076122 JE.Soil.268_1076170 JE.Soil.268_1076716 JE.Soil.268_1077002 JE.Soil.268_1077156 JE.Soil.268_1077926 JE.Soil.268_1078297 JE.Soil.268_1078457 JE.Soil.268_1078562 JE.Soil.268_1078594 JE.Soil.268_1079091 JE.Soil.268_1079323 JE.Soil.268_1079843 JE.Soil.268_1080019 JE.Soil.268_1080389 JE.Soil.268_1080680 JE.Soil.268_1080700 JE.Soil.268_1080862 JE.Soil.268_1081006 JE.Soil.268_1081016 JE.Soil.268_1081504 JE.Soil.268_1082187 JE.Soil.268_1082739 JE.Soil.268_1083684 JE.Soil.268_1084650 JE.Soil.268_1084667 JE.Soil.268_1084824 JE.Soil.268_1084919 JE.Soil.268_1085515 JE.Soil.268_1085961 JE.Soil.268_1085999 JE.Soil.268_1086253 JE.Soil.268_1086459 JE.Soil.268_1086618 JE.Soil.268_1086643 JE.Soil.268_1087388 JE.Soil.268_1087705 JE.Soil.268_1087971 JE.Soil.268_1088053 JE.Soil.268_1088191 JE.Soil.268_1088546 JE.Soil.268_1088973 JE.Soil.268_1088999 JE.Soil.268_1089164 JE.Soil.268_1089347 JE.Soil.268_1089426 JE.Soil.268_1089559 JE.Soil.268_1089715 JE.Soil.268_1090552 JE.Soil.268_1090570 JE.Soil.268_1090863 JE.Soil.268_1090975 JE.Soil.268_1091437 JE.Soil.268_1091662 JE.Soil.268_1091866 JE.Soil.268_1091977 JE.Soil.268_1092370 JE.Soil.268_1092554 JE.Soil.268_1092789 JE.Soil.268_1093540 JE.Soil.268_1093735 JE.Soil.268_1094278 JE.Soil.268_1094453 JE.Soil.268_1094722 JE.Soil.268_1095013 JE.Soil.268_1095313 JE.Soil.268_1095425 JE.Soil.268_1095558 JE.Soil.268_1095967 JE.Soil.268_1097082 JE.Soil.268_1097095 JE.Soil.268_1097469 JE.Soil.268_1097477 JE.Soil.268_1098330 JE.Soil.268_1098966 JE.Soil.268_1099061 JE.Soil.268_1099286 JE.Soil.268_1099679 JE.Soil.268_1100069 JE.Soil.268_1100883 JE.Soil.268_1101330 JE.Soil.268_1102131 JE.Soil.268_1103160 JE.Soil.268_1103812 JE.Soil.268_1103979 JE.Soil.268_1104509 JE.Soil.268_1104518 JE.Soil.268_1105002 JE.Soil.268_1105145 JE.Soil.268_1105379 JE.Soil.268_1105876 JE.Soil.268_1106548 JE.Soil.268_1106576 JE.Soil.268_1106642 JE.Soil.268_1106996 JE.Soil.268_1108469 JE.Soil.268_1108495 JE.Soil.268_1108807 JE.Soil.268_1108953 JE.Soil.268_1109167 JE.Soil.268_1109482 JE.Soil.268_1109523 JE.Soil.268_1109572 JE.Soil.268_1109777 JE.Soil.268_1110143 JE.Soil.268_1110461 JE.Soil.268_1110653 JE.Soil.268_1110783 JE.Soil.268_1110993 JE.Soil.268_1111434 JE.Soil.268_1111698 JE.Soil.268_1111756 JE.Soil.268_1111830 JE.Soil.268_1112216 JE.Soil.268_1112300 JE.Soil.268_1113369 JE.Soil.268_1113443 JE.Soil.268_1113607 JE.Soil.268_1113632 JE.Soil.268_1113974 JE.Soil.268_1114591 JE.Soil.268_1114611 JE.Soil.268_1115086 JE.Soil.268_1115214 JE.Soil.268_1115575 JE.Soil.268_1115679 JE.Soil.268_1116116 JE.Soil.268_1116153 JE.Soil.268_1116174 JE.Soil.268_1116678 JE.Soil.268_1116966 JE.Soil.268_1117262 JE.Soil.268_1117575 JE.Soil.268_1118142 JE.Soil.268_1118246 JE.Soil.268_1118609 JE.Soil.268_1118750 JE.Soil.268_1118886 JE.Soil.268_1118956 JE.Soil.268_1119384 JE.Soil.268_1119718 JE.Soil.268_1120891 JE.Soil.268_1120953 JE.Soil.268_1121197 JE.Soil.268_1122528 JE.Soil.268_1123094 JE.Soil.268_1123222 JE.Soil.268_1123286 JE.Soil.268_1123350 JE.Soil.268_1123469 JE.Soil.268_1123751 JE.Soil.268_1123881 JE.Soil.268_1124161 JE.Soil.268_1124544 JE.Soil.268_1124890 JE.Soil.268_1125081 JE.Soil.268_1125331 JE.Soil.268_1125370 JE.Soil.268_1126024 JE.Soil.268_1126130 JE.Soil.268_1126242 JE.Soil.268_1126573 JE.Soil.268_1127211 JE.Soil.268_1127297 JE.Soil.268_1127376 JE.Soil.268_1127504 JE.Soil.268_1127657 JE.Soil.268_1127892 JE.Soil.268_1128174 JE.Soil.268_1128681 JE.Soil.268_1129027 JE.Soil.268_1130596 JE.Soil.268_1131058 JE.Soil.268_1131625 JE.Soil.268_1131758 JE.Soil.268_1131929 JE.Soil.268_1132221 JE.Soil.268_1132510 JE.Soil.268_1133128 JE.Soil.268_1133264 JE.Soil.268_1134003 JE.Soil.268_1134170 JE.Soil.268_1134222 JE.Soil.268_1134499 JE.Soil.268_1134646 JE.Soil.268_1135188 JE.Soil.268_1135387 JE.Soil.268_1135861 JE.Soil.268_1135883 JE.Soil.268_1136528 JE.Soil.268_1136679 JE.Soil.268_1136807 JE.Soil.268_1136828 JE.Soil.268_1137601 JE.Soil.268_1137813 JE.Soil.268_1137876 JE.Soil.268_1137953 JE.Soil.268_1138157 JE.Soil.268_1138191 JE.Soil.268_1138444 JE.Soil.268_1138686 JE.Soil.268_1139032 JE.Soil.268_1139103 JE.Soil.268_1139758 JE.Soil.268_1139772 JE.Soil.268_1140395 JE.Soil.268_1140406 JE.Soil.268_1140784 JE.Soil.268_1140843 JE.Soil.268_1141130 JE.Soil.268_1141701 JE.Soil.268_1141719 JE.Soil.268_1141889 JE.Soil.268_1142029 JE.Soil.268_1142394 JE.Soil.268_1142436 JE.Soil.268_1142646 JE.Soil.268_1142728 JE.Soil.268_1142899 JE.Soil.268_1143033 JE.Soil.268_1143342 JE.Soil.268_1143489 JE.Soil.268_1143577 JE.Soil.268_1144131 JE.Soil.268_1144286 JE.Soil.268_1144466 JE.Soil.268_1144667 JE.Soil.268_1144729 JE.Soil.268_1145412 JE.Soil.268_1146447 JE.Soil.268_1146643 JE.Soil.268_1147122 JE.Soil.268_1147308 JE.Soil.268_1147412 JE.Soil.268_1148273 JE.Soil.268_1148916 JE.Soil.268_1149255 JE.Soil.268_1149316 JE.Soil.268_1149324 JE.Soil.268_1149496 JE.Soil.268_1150542 JE.Soil.268_1150656 JE.Soil.268_1150889 JE.Soil.268_1151020 JE.Soil.268_1151235 JE.Soil.268_1151468 JE.Soil.268_1151495 JE.Soil.268_1151707 JE.Soil.268_1151897 JE.Soil.268_1151924 JE.Soil.268_1152276 JE.Soil.268_1152639 JE.Soil.268_1152806 JE.Soil.268_1153423 JE.Soil.268_1153694 JE.Soil.268_1153718 JE.Soil.268_1153913 JE.Soil.268_1155092 JE.Soil.268_1155146 JE.Soil.268_1155611 JE.Soil.268_1156551 JE.Soil.268_1156952 JE.Soil.268_1157040 JE.Soil.268_1157094 JE.Soil.268_1158760 JE.Soil.268_1158894 JE.Soil.268_1159428 JE.Soil.268_1159459 JE.Soil.268_1159948 JE.Soil.268_1160225 JE.Soil.268_1160478 JE.Soil.268_1160936 JE.Soil.268_1161783 JE.Soil.268_1161936 JE.Soil.268_1162039 JE.Soil.268_1162544 JE.Soil.268_1163001 JE.Soil.268_1163083 JE.Soil.268_1163266 JE.Soil.268_1163438 JE.Soil.268_1163904 JE.Soil.268_1164176 JE.Soil.268_1164330 JE.Soil.268_1164375 JE.Soil.268_1164759 JE.Soil.268_1164831 JE.Soil.268_1165293 JE.Soil.268_1165655 JE.Soil.268_1166047 JE.Soil.268_1166294 JE.Soil.268_1166718 JE.Soil.268_1167493 JE.Soil.268_1167750 JE.Soil.268_1168269 JE.Soil.268_1168307 JE.Soil.268_1168441 JE.Soil.268_1168666 JE.Soil.268_1168821 JE.Soil.268_1169186 JE.Soil.268_1169710 JE.Soil.268_1170042 JE.Soil.268_1170097 JE.Soil.268_1170626 JE.Soil.268_1170992 JE.Soil.268_1171237 JE.Soil.268_1171569 JE.Soil.268_1172191 JE.Soil.268_1172257 JE.Soil.268_1172860 JE.Soil.268_1173015 JE.Soil.268_1173198 JE.Soil.268_1173476 JE.Soil.268_1173585 JE.Soil.268_1173667 JE.Soil.268_1173904 JE.Soil.268_1174003 JE.Soil.268_1174302 JE.Soil.268_1174796 JE.Soil.268_1175527 JE.Soil.268_1175735 JE.Soil.268_1176035 JE.Soil.268_1176155 JE.Soil.268_1176227 JE.Soil.268_1176352 JE.Soil.268_1176436 JE.Soil.268_1176459 JE.Soil.268_1176521 JE.Soil.268_1176827 JE.Soil.268_1177018 JE.Soil.268_1177419 JE.Soil.268_1177507 JE.Soil.268_1177819 JE.Soil.268_1178068 JE.Soil.268_1178318 JE.Soil.268_1178799 JE.Soil.268_1179170 JE.Soil.268_1179204 JE.Soil.268_1179563 JE.Soil.268_1179862 JE.Soil.268_1180011 JE.Soil.268_1180024 JE.Soil.268_1180115 JE.Soil.268_1180186 JE.Soil.268_1180397 JE.Soil.268_1181014 JE.Soil.268_1181962 JE.Soil.268_1182233 JE.Soil.268_1182394 JE.Soil.268_1182597 JE.Soil.268_1182864 JE.Soil.268_1183557 JE.Soil.268_1184211 JE.Soil.268_1185002 JE.Soil.268_1185210 JE.Soil.268_1185232 JE.Soil.268_1185700 JE.Soil.268_1186220 JE.Soil.268_1186378 JE.Soil.268_1186815 JE.Soil.268_1187376 JE.Soil.268_1187806 JE.Soil.268_1188418 JE.Soil.268_1188784 JE.Soil.268_1189000 JE.Soil.268_1189007 JE.Soil.268_1189028 JE.Soil.268_1189167 JE.Soil.268_1189238 JE.Soil.268_1189353 JE.Soil.268_1190463 JE.Soil.268_1190633 JE.Soil.268_1190696 JE.Soil.268_1190724 JE.Soil.268_1190818 JE.Soil.268_1191536 JE.Soil.268_1191554 JE.Soil.268_1191724 JE.Soil.268_1191869 JE.Soil.268_1192424 JE.Soil.268_1193452 JE.Soil.268_1194032 JE.Soil.268_1194219 JE.Soil.268_1194517 JE.Soil.268_1194837 JE.Soil.268_1195253 JE.Soil.268_1195646 JE.Soil.268_1195851 JE.Soil.268_1196657 JE.Soil.268_1196929 JE.Soil.268_1196976 JE.Soil.268_1197056 JE.Soil.268_1197941 JE.Soil.268_1198007 JE.Soil.268_1198176 JE.Soil.268_1199126 JE.Soil.268_1200063 JE.Soil.268_1200542 JE.Soil.268_1201923 JE.Soil.268_1201958 JE.Soil.268_1202469 JE.Soil.268_1202636 JE.Soil.268_1202777 JE.Soil.268_1202868 JE.Soil.268_1203506 JE.Soil.268_1203754 JE.Soil.268_1204204 JE.Soil.268_1204596 JE.Soil.268_1205104 JE.Soil.268_1205319 JE.Soil.268_1205437 JE.Soil.268_1205571 JE.Soil.268_1205823 JE.Soil.268_1205928 JE.Soil.268_1206252 JE.Soil.268_1206384 JE.Soil.268_1206531 JE.Soil.268_1206975 JE.Soil.268_1207224 JE.Soil.268_1207266 JE.Soil.268_1207378 JE.Soil.268_1207442 JE.Soil.268_1207460 JE.Soil.268_1207785 JE.Soil.268_1207810 JE.Soil.268_1208077 JE.Soil.268_1208258 JE.Soil.268_1208358 JE.Soil.268_1208433 JE.Soil.268_1208923 JE.Soil.268_1210247 JE.Soil.268_1210567 JE.Soil.268_1210888 JE.Soil.268_1211522 JE.Soil.268_1212826 JE.Soil.268_1212841 JE.Soil.268_1212865 JE.Soil.268_1213294 JE.Soil.268_1213473 JE.Soil.268_1213684 JE.Soil.268_1214045 JE.Soil.268_1214491 JE.Soil.268_1214703 JE.Soil.268_1215138 JE.Soil.268_1215946 JE.Soil.268_1216028 JE.Soil.268_1216945 JE.Soil.268_1217911 JE.Soil.268_1217977 JE.Soil.268_1218770 JE.Soil.268_1220060 JE.Soil.268_1220307 JE.Soil.268_1220344 JE.Soil.268_1220527 JE.Soil.268_1221792 JE.Soil.268_1222045 JE.Soil.268_1222163 JE.Soil.268_1222667 JE.Soil.268_1222732 JE.Soil.268_1222861 JE.Soil.268_1222869 JE.Soil.268_1223589 JE.Soil.268_1224162 JE.Soil.268_1225031 JE.Soil.268_1225470 JE.Soil.268_1225688 JE.Soil.268_1225954 JE.Soil.268_1226100 JE.Soil.268_1226315 JE.Soil.268_1227357 JE.Soil.268_1227406 JE.Soil.268_1227410 JE.Soil.268_1228210 JE.Soil.268_1229353 JE.Soil.268_1229421 JE.Soil.268_1229643 JE.Soil.268_1229849 JE.Soil.268_1230059 JE.Soil.268_1230108 JE.Soil.268_1230121 JE.Soil.268_1230237 JE.Soil.268_1230374 JE.Soil.268_1230950 JE.Soil.268_1231146 JE.Soil.268_1231153 JE.Soil.268_1231968 JE.Soil.268_1232710 JE.Soil.268_1232824 JE.Soil.268_1233355 JE.Soil.268_1233546 JE.Soil.268_1233759 JE.Soil.268_1233960 JE.Soil.268_1234351 JE.Soil.268_1234688 JE.Soil.268_1234741 JE.Soil.268_1235797 JE.Soil.268_1236395 JE.Soil.268_1236954 JE.Soil.268_1236984 JE.Soil.268_1237189 JE.Soil.268_1237190 JE.Soil.268_1237566 JE.Soil.268_1237695 JE.Soil.268_1237877 JE.Soil.268_1238286 JE.Soil.268_1238708 JE.Soil.268_1238846 JE.Soil.268_1238860 JE.Soil.268_1239067 JE.Soil.268_1239375 JE.Soil.268_1240351 JE.Soil.268_1240359 JE.Soil.268_1240760 JE.Soil.268_1241717 JE.Soil.268_1242191 JE.Soil.268_1242379 JE.Soil.268_1243135 JE.Soil.268_1243497 JE.Soil.268_1244354 JE.Soil.268_1244402 JE.Soil.268_1244598 JE.Soil.268_1244878 JE.Soil.268_1245150 JE.Soil.268_1245170 JE.Soil.268_1245274 JE.Soil.268_1246150 JE.Soil.268_1246570 JE.Soil.268_1246577 JE.Soil.268_1247498 JE.Soil.268_1247581 JE.Soil.268_1247856 JE.Soil.268_1247997 JE.Soil.268_1248242 JE.Soil.268_1248376 JE.Soil.268_1248569 JE.Soil.268_1248869 JE.Soil.268_1249023 JE.Soil.268_1249074 JE.Soil.268_1249102 JE.Soil.268_1249429 JE.Soil.268_1249558 JE.Soil.268_1250043 JE.Soil.268_1250166 JE.Soil.268_1251210 JE.Soil.268_1251615 JE.Soil.268_1252144 JE.Soil.268_1252235 JE.Soil.268_1252303 JE.Soil.268_1252956 JE.Soil.268_1253044 JE.Soil.268_1253106 JE.Soil.268_1254871 JE.Soil.268_1254906 JE.Soil.268_1255047 JE.Soil.268_1255300 JE.Soil.268_1255707 JE.Soil.268_1255943 JE.Soil.268_1256148 JE.Soil.268_1256470 JE.Soil.268_1256566 JE.Soil.268_1256699 JE.Soil.268_1257027 JE.Soil.268_1257117 JE.Soil.268_1257240 JE.Soil.268_1257498 JE.Soil.268_1257956 JE.Soil.268_1258197 JE.Soil.268_1259125 JE.Soil.268_1259179 JE.Soil.268_1259189 JE.Soil.268_1259348 JE.Soil.268_1259565 JE.Soil.268_1259736 JE.Soil.268_1259864 JE.Soil.268_1259909 JE.Soil.268_1260257 JE.Soil.268_1260422 JE.Soil.268_1260802 JE.Soil.268_1261023 JE.Soil.268_1261941 JE.Soil.268_1262267 JE.Soil.268_1262648 JE.Soil.268_1263104 JE.Soil.268_1263172 JE.Soil.268_1263187 JE.Soil.268_1263293 JE.Soil.268_1263802 JE.Soil.268_1264217 JE.Soil.268_1264554 JE.Soil.268_1264947 JE.Soil.268_1264971 JE.Soil.268_1265406 JE.Soil.268_1266213 JE.Soil.268_1266290 JE.Soil.268_1267294 JE.Soil.268_1267472 JE.Soil.268_1267657 JE.Soil.268_1267794 JE.Soil.268_1267960 JE.Soil.268_1269150 JE.Soil.268_1269841 JE.Soil.268_1269977 JE.Soil.268_1270364 JE.Soil.268_1271278 JE.Soil.268_1271999 JE.Soil.268_1272307 JE.Soil.268_1272502 JE.Soil.268_1272586 JE.Soil.268_1272736 JE.Soil.268_1272837 JE.Soil.268_1272866 JE.Soil.268_1273054 JE.Soil.268_1273610 JE.Soil.268_1273649 JE.Soil.268_1274569 JE.Soil.268_1274742 JE.Soil.268_1275680 JE.Soil.268_1275705 JE.Soil.268_1276332 JE.Soil.268_1276502 JE.Soil.268_1277616 JE.Soil.268_1278236 JE.Soil.268_1278495 JE.Soil.268_1278753 JE.Soil.268_1278917 JE.Soil.268_1279447 JE.Soil.268_1279776 JE.Soil.268_1280249 JE.Soil.268_1281059 JE.Soil.268_1281186 JE.Soil.268_1281430 JE.Soil.268_1281559 JE.Soil.268_1281830 JE.Soil.268_1282011 JE.Soil.268_1282705 JE.Soil.268_1283003 JE.Soil.268_1283242 JE.Soil.268_1283362 JE.Soil.268_1284026 JE.Soil.268_1284226 JE.Soil.268_1284229 JE.Soil.268_1284245 JE.Soil.268_1284339 JE.Soil.268_1284462 JE.Soil.268_1285339 JE.Soil.268_1285384 JE.Soil.268_1285617 JE.Soil.268_1285682 JE.Soil.268_1286080 JE.Soil.268_1286167 JE.Soil.268_1286189 JE.Soil.268_1286634 JE.Soil.268_1287091 JE.Soil.268_1287783 JE.Soil.268_1288369 JE.Soil.268_1288734 JE.Soil.268_1289095 JE.Soil.268_1289221 JE.Soil.268_1289263 JE.Soil.268_1290207 JE.Soil.268_1290230 JE.Soil.268_1290421 JE.Soil.268_1290457 JE.Soil.268_1290534 JE.Soil.268_1290603 JE.Soil.268_1290699 JE.Soil.268_1291459 JE.Soil.268_1291476 JE.Soil.268_1292195 JE.Soil.268_1292419 JE.Soil.268_1293739 JE.Soil.268_1293817 JE.Soil.268_1293823 JE.Soil.268_1294008 JE.Soil.268_1294279 JE.Soil.268_1294336 JE.Soil.268_1294361 JE.Soil.268_1294362 JE.Soil.268_1294382 JE.Soil.268_1294451 JE.Soil.268_1294615 JE.Soil.268_1294635 JE.Soil.268_1294873 JE.Soil.268_1295298 JE.Soil.268_1296271 JE.Soil.268_1296387 JE.Soil.268_1296811 JE.Soil.268_1296907 JE.Soil.268_1296950 JE.Soil.268_1297265 JE.Soil.268_1297794 JE.Soil.268_1298218 JE.Soil.268_1298289 JE.Soil.268_1298315 JE.Soil.268_1298678 JE.Soil.268_1299230 JE.Soil.268_1299808 JE.Soil.268_1300071 JE.Soil.268_1300263 JE.Soil.268_1300769 JE.Soil.268_1301180 JE.Soil.268_1301857 JE.Soil.268_1301868 JE.Soil.268_1302006 JE.Soil.268_1302470 JE.Soil.268_1302960 JE.Soil.268_1303231 JE.Soil.268_1303441 JE.Soil.268_1303648 JE.Soil.268_1304353 JE.Soil.268_1304367 JE.Soil.268_1304374 JE.Soil.268_1304430 JE.Soil.268_1304508 JE.Soil.268_1304878 JE.Soil.268_1305030 JE.Soil.268_1305733 JE.Soil.268_1306524 JE.Soil.268_1307146 JE.Soil.268_1307490 JE.Soil.268_1307532 JE.Soil.268_1307680 JE.Soil.268_1307776 JE.Soil.268_1308635 JE.Soil.268_1309669 JE.Soil.268_1309856 JE.Soil.268_1310061 JE.Soil.268_1310106 JE.Soil.268_1310149 JE.Soil.268_1310381 JE.Soil.268_1311075 JE.Soil.268_1311584 JE.Soil.268_1311913 JE.Soil.268_1312007 JE.Soil.268_1312052 JE.Soil.268_1312120 JE.Soil.268_1312227 JE.Soil.268_1312272 JE.Soil.268_1312283 JE.Soil.268_1312683 JE.Soil.268_1312787 JE.Soil.268_1313128 JE.Soil.268_1313210 JE.Soil.268_1313640 JE.Soil.268_1313656 JE.Soil.268_1313746 JE.Soil.268_1314100 JE.Soil.268_1314207 JE.Soil.268_1314613 JE.Soil.268_1314778 JE.Soil.268_1315338 JE.Soil.268_1315383 JE.Soil.268_1315522 JE.Soil.268_1316156 JE.Soil.268_1316295 JE.Soil.268_1316865 JE.Soil.268_1316990 JE.Soil.268_1317147 JE.Soil.268_1317665 JE.Soil.268_1317952 JE.Soil.268_1318713 JE.Soil.268_1319399 JE.Soil.268_1319618 JE.Soil.268_1320638 JE.Soil.268_1320705 JE.Soil.268_1320752 JE.Soil.268_1320839 JE.Soil.268_1320921 JE.Soil.268_1320928 JE.Soil.268_1321547 JE.Soil.268_1321899 JE.Soil.268_1321936 JE.Soil.268_1321971 JE.Soil.268_1322430 JE.Soil.268_1322542 JE.Soil.268_1322980 JE.Soil.268_1323134 JE.Soil.268_1323651 JE.Soil.268_1324635 JE.Soil.268_1325094 JE.Soil.268_1325428 JE.Soil.268_1326136 JE.Soil.268_1326398 JE.Soil.268_1326750 JE.Soil.268_1326765 JE.Soil.268_1327403 JE.Soil.268_1327601 JE.Soil.268_1327834 JE.Soil.268_1328567 JE.Soil.268_1328868 JE.Soil.268_1329431 JE.Soil.268_1329614 JE.Soil.268_1329851 JE.Soil.268_1329921 JE.Soil.268_1329971 JE.Soil.268_1329986 JE.Soil.268_1330676 JE.Soil.268_1331250 JE.Soil.268_1331736 JE.Soil.268_1332323 JE.Soil.268_1332960 JE.Soil.268_1334064 JE.Soil.268_1334114 JE.Soil.268_1334394 JE.Soil.268_1334636 JE.Soil.268_1335599 JE.Soil.268_1336279 JE.Soil.268_1336495 JE.Soil.268_1336661 JE.Soil.268_1336734 JE.Soil.268_1337604 JE.Soil.268_1337956 JE.Soil.268_1338655 JE.Soil.268_1339012 JE.Soil.268_1339454 JE.Soil.268_1339506 JE.Soil.268_1339837 JE.Soil.268_1340346 JE.Soil.268_1340479 JE.Soil.268_1341550 JE.Soil.268_1342031 JE.Soil.268_1342629 JE.Soil.268_1342767 JE.Soil.268_1342791 JE.Soil.268_1343468 JE.Soil.268_1343553 JE.Soil.268_1343901 JE.Soil.268_1344012 JE.Soil.268_1344674 JE.Soil.268_1346403 JE.Soil.268_1346539 JE.Soil.268_1346563 JE.Soil.268_1347231 JE.Soil.268_1348159 JE.Soil.268_1348934 JE.Soil.268_1349407 JE.Soil.268_1349519 JE.Soil.268_1349759 JE.Soil.268_1350321 JE.Soil.268_1350546 JE.Soil.268_1350846 JE.Soil.268_1350975 JE.Soil.268_1351288 JE.Soil.268_1351646 JE.Soil.268_1351651 JE.Soil.268_1351933 JE.Soil.268_1352031 JE.Soil.268_1353045 JE.Soil.268_1353063 JE.Soil.268_1353218 JE.Soil.268_1353234 JE.Soil.268_1353433 JE.Soil.268_1353601 JE.Soil.268_1353664 JE.Soil.268_1353694 JE.Soil.268_1354263 JE.Soil.268_1354777 JE.Soil.268_1354792 JE.Soil.268_1355435 JE.Soil.268_1355490 JE.Soil.268_1356297 JE.Soil.268_1356991 JE.Soil.268_1357119 JE.Soil.268_1357290 JE.Soil.268_1357533 JE.Soil.268_1357671 JE.Soil.268_1358661 JE.Soil.268_1358738 JE.Soil.268_1358792 JE.Soil.268_1359865 JE.Soil.268_1360718 JE.Soil.268_1360908 JE.Soil.268_1361007 JE.Soil.268_1361023 JE.Soil.268_1361573 JE.Soil.268_1364143 JE.Soil.268_1364577 JE.Soil.268_1364726 JE.Soil.268_1365092 JE.Soil.268_1365767 JE.Soil.268_1366287 JE.Soil.268_1366544 JE.Soil.268_1366952 JE.Soil.268_1367543 JE.Soil.268_1368195 JE.Soil.268_1368750 JE.Soil.268_1368751 JE.Soil.268_1369277 JE.Soil.268_1369591 JE.Soil.268_1369679 JE.Soil.268_1369707 JE.Soil.268_1369911 JE.Soil.268_1370432 JE.Soil.268_1370730 JE.Soil.268_1370938 JE.Soil.268_1371054 JE.Soil.268_1371075 JE.Soil.268_1371085 JE.Soil.268_1371219 JE.Soil.268_1371250 JE.Soil.268_1371731 JE.Soil.268_1371772 JE.Soil.268_1371882 JE.Soil.268_1372590 JE.Soil.268_1372794 JE.Soil.268_1373231 JE.Soil.268_1373668 JE.Soil.268_1373674 JE.Soil.268_1373682 JE.Soil.268_1373767 JE.Soil.268_1373989 JE.Soil.268_1374049 JE.Soil.268_1374064 JE.Soil.268_1374457 JE.Soil.268_1374923 JE.Soil.268_1375399 JE.Soil.268_1375620 JE.Soil.268_1375734 JE.Soil.268_1375947 JE.Soil.268_1376168 JE.Soil.268_1376639 JE.Soil.268_1376667 JE.Soil.268_1376938 JE.Soil.268_1378434 JE.Soil.268_1378549 JE.Soil.268_1378643 JE.Soil.268_1379453 JE.Soil.268_1379810 JE.Soil.268_1380924 JE.Soil.268_1381605 JE.Soil.268_1381858 JE.Soil.268_1382058 JE.Soil.268_1382094 JE.Soil.268_1382452 JE.Soil.268_1383092 JE.Soil.268_1383151 JE.Soil.268_1383714 JE.Soil.268_1384467 JE.Soil.268_1385302 JE.Soil.268_1385415 JE.Soil.268_1385506 JE.Soil.268_1386805 JE.Soil.268_1386916 JE.Soil.268_1387142 JE.Soil.268_1387222 JE.Soil.268_1388047 JE.Soil.268_1389276 JE.Soil.268_1389284 JE.Soil.268_1389293 JE.Soil.268_1390105 JE.Soil.268_1390311 JE.Soil.268_1390561 JE.Soil.268_1390918 JE.Soil.268_1391678 JE.Soil.268_1392177 JE.Soil.268_1392447 JE.Soil.268_1392489 JE.Soil.268_1392925 JE.Soil.268_1393414 JE.Soil.268_1394108 JE.Soil.268_1394310 JE.Soil.268_1395139 JE.Soil.268_1395148 JE.Soil.268_1396158 JE.Soil.268_1396250 JE.Soil.268_1396291 JE.Soil.268_1396650 JE.Soil.268_1396998 JE.Soil.268_1397142 JE.Soil.268_1397639 JE.Soil.268_1397654 JE.Soil.268_1397716 JE.Soil.268_1397730 JE.Soil.268_1398347 JE.Soil.268_1398815 JE.Soil.268_1399435 JE.Soil.268_1399860 JE.Soil.268_1400066 JE.Soil.268_1400577 JE.Soil.268_1400971 JE.Soil.268_1400987 JE.Soil.268_1401241 JE.Soil.268_1401688 JE.Soil.268_1401769 JE.Soil.268_1401884 JE.Soil.268_1402518 JE.Soil.268_1402757 JE.Soil.268_1404557 JE.Soil.268_1404604 JE.Soil.268_1404611 JE.Soil.268_1404649 JE.Soil.268_1405019 JE.Soil.268_1405461 JE.Soil.268_1405967 JE.Soil.268_1406018 JE.Soil.268_1406387 JE.Soil.268_1406417 JE.Soil.268_1406887 JE.Soil.268_1407420 JE.Soil.268_1407592 JE.Soil.268_1407705 JE.Soil.268_1408827 JE.Soil.268_1409623 JE.Soil.268_1409694 JE.Soil.268_1409907 JE.Soil.268_1411554 JE.Soil.268_1411566 JE.Soil.268_1411762 JE.Soil.268_1411968 JE.Soil.268_1413246 JE.Soil.268_1413334 JE.Soil.268_1413363 JE.Soil.268_1413553 JE.Soil.268_1413752 JE.Soil.268_1413924 JE.Soil.268_1414541 JE.Soil.268_1415019 JE.Soil.268_1415181 JE.Soil.268_1415737 JE.Soil.268_1416087 JE.Soil.268_1416453 JE.Soil.268_1417998 JE.Soil.268_1418240 JE.Soil.268_1418576 JE.Soil.268_1418724 JE.Soil.268_1419007 JE.Soil.268_1419214 JE.Soil.268_1420182 JE.Soil.268_1420565 JE.Soil.268_1420568 JE.Soil.268_1420897 JE.Soil.268_1421604 JE.Soil.268_1421647 JE.Soil.268_1421773 JE.Soil.268_1422198 JE.Soil.268_1422426 JE.Soil.268_1422769 JE.Soil.268_1423563 JE.Soil.268_1423628 JE.Soil.268_1424983 JE.Soil.268_1425136 JE.Soil.268_1425562 JE.Soil.268_1425642 JE.Soil.268_1426151 JE.Soil.268_1426846 JE.Soil.268_1426951 JE.Soil.268_1427062 JE.Soil.268_1427097 JE.Soil.268_1427192 JE.Soil.268_1427358 JE.Soil.268_1427510 JE.Soil.268_1427810 JE.Soil.268_1429468 JE.Soil.268_1429485 JE.Soil.268_1430164 JE.Soil.268_1430362 JE.Soil.268_1430957 JE.Soil.268_1431203 JE.Soil.268_1431332 JE.Soil.268_1431801 JE.Soil.268_1432023 JE.Soil.268_1432570 JE.Soil.268_1432769 JE.Soil.268_1433035 JE.Soil.268_1433084 JE.Soil.268_1433418 JE.Soil.268_1433518 JE.Soil.268_1433833 JE.Soil.268_1433906 JE.Soil.268_1433936 JE.Soil.268_1434078 JE.Soil.268_1434288 JE.Soil.268_1434484 JE.Soil.268_1434593 JE.Soil.268_1434816 JE.Soil.268_1436122 JE.Soil.268_1436123 JE.Soil.268_1436268 JE.Soil.268_1436288 JE.Soil.268_1436394 JE.Soil.268_1436517 JE.Soil.268_1436984 JE.Soil.268_1437395 JE.Soil.268_1437885 JE.Soil.268_1438532 JE.Soil.268_1438546 JE.Soil.268_1438755 JE.Soil.268_1438996 JE.Soil.268_1439045 JE.Soil.268_1439617 JE.Soil.268_1441115 JE.Soil.268_1441249 JE.Soil.268_1441417 JE.Soil.268_1442477 JE.Soil.268_1442560 JE.Soil.268_1442613 JE.Soil.268_1442722 JE.Soil.268_1442903 JE.Soil.268_1442910 JE.Soil.268_1442926 JE.Soil.268_1442940 JE.Soil.268_1442972 JE.Soil.268_1443089 JE.Soil.268_1443120 JE.Soil.268_1443150 JE.Soil.268_1443314 JE.Soil.268_1443344 JE.Soil.268_1443540 JE.Soil.268_1443618 JE.Soil.268_1443925 JE.Soil.268_1444759 JE.Soil.268_1445421 JE.Soil.268_1446510 JE.Soil.268_1446575 JE.Soil.268_1446670 JE.Soil.268_1446679 JE.Soil.268_1446878 JE.Soil.268_1446902 JE.Soil.268_1447528 JE.Soil.268_1447598 JE.Soil.268_1447960 JE.Soil.268_1448340 JE.Soil.268_1448543 JE.Soil.268_1448745 JE.Soil.268_1448832 JE.Soil.268_1449648 JE.Soil.268_1449931 JE.Soil.268_1451139 JE.Soil.268_1451316 JE.Soil.268_1451400 JE.Soil.268_1451549 JE.Soil.268_1451843 JE.Soil.268_1451988 JE.Soil.268_1452001 JE.Soil.268_1453076 JE.Soil.268_1453136 JE.Soil.268_1453206 JE.Soil.268_1453217 JE.Soil.268_1453288 JE.Soil.268_1453462 JE.Soil.268_1453908 JE.Soil.268_1453970 JE.Soil.268_1454045 JE.Soil.268_1454817 JE.Soil.268_1455263 JE.Soil.268_1455444 JE.Soil.268_1455569 JE.Soil.268_1455682 JE.Soil.268_1455742 JE.Soil.268_1455945 JE.Soil.268_1456488 JE.Soil.268_1456686 JE.Soil.268_1456792 JE.Soil.268_1456794 JE.Soil.268_1456962 JE.Soil.268_1457078 JE.Soil.268_1457931 JE.Soil.268_1457944 JE.Soil.268_1457997 JE.Soil.268_1458301 JE.Soil.268_1459707 JE.Soil.268_1459819 JE.Soil.268_1459959 JE.Soil.268_1460722 JE.Soil.268_1461068 JE.Soil.268_1461368 JE.Soil.268_1462041 JE.Soil.268_1462189 JE.Soil.268_1462770 JE.Soil.268_1462871 JE.Soil.268_1462913 JE.Soil.268_1463105 JE.Soil.268_1464572 JE.Soil.268_1464755 JE.Soil.268_1465448 JE.Soil.268_1466062 JE.Soil.268_1466216 JE.Soil.268_1466646 JE.Soil.268_1466916 JE.Soil.268_1467180 JE.Soil.268_1467398 JE.Soil.268_1467632 JE.Soil.268_1467642 JE.Soil.268_1468807 JE.Soil.268_1469548 JE.Soil.268_1469797 JE.Soil.268_1470300 JE.Soil.268_1470328 JE.Soil.268_1470334 JE.Soil.268_1470900 JE.Soil.268_1471042 JE.Soil.268_1471043 JE.Soil.268_1471608 JE.Soil.268_1471932 JE.Soil.268_1472078 JE.Soil.268_1472503 JE.Soil.268_1472832 JE.Soil.268_1473055 JE.Soil.268_1473597 JE.Soil.268_1473840 JE.Soil.268_1474672 JE.Soil.268_1474696 JE.Soil.268_1474852 JE.Soil.268_1474870 JE.Soil.268_1475156 JE.Soil.268_1475521 JE.Soil.268_1475881 JE.Soil.268_1475902 JE.Soil.268_1475958 JE.Soil.268_1475982 JE.Soil.268_1476971 JE.Soil.268_1478479 JE.Soil.268_1479080 JE.Soil.268_1479808 JE.Soil.268_1479835 JE.Soil.268_1480347 JE.Soil.268_1480460 JE.Soil.268_1480606 JE.Soil.268_1480913 JE.Soil.268_1481777 JE.Soil.268_1482110 JE.Soil.268_1482370 JE.Soil.268_1482881 JE.Soil.268_1483128 JE.Soil.268_1483317 JE.Soil.268_1483764 JE.Soil.268_1483793 JE.Soil.268_1484865 JE.Soil.268_1485063 JE.Soil.268_1485465 JE.Soil.268_1485478 JE.Soil.268_1485649 JE.Soil.268_1486860 JE.Soil.268_1487566 JE.Soil.268_1488145 JE.Soil.268_1488196 JE.Soil.268_1488359 JE.Soil.268_1488923 JE.Soil.268_1489386 JE.Soil.268_1489499 JE.Soil.268_1489605 JE.Soil.268_1490392 JE.Soil.268_1490551 JE.Soil.268_1491372 JE.Soil.268_1491408 JE.Soil.268_1491958 JE.Soil.268_1492393 JE.Soil.268_1492938 JE.Soil.268_1493326 JE.Soil.268_1493646 JE.Soil.268_1493653 JE.Soil.268_1493932 JE.Soil.268_1494014 JE.Soil.268_1494160 JE.Soil.268_1494259 JE.Soil.268_1494867 JE.Soil.268_1495640 JE.Soil.268_1496052 JE.Soil.268_1497209 JE.Soil.268_1498082 JE.Soil.268_1498623 JE.Soil.268_1498624 JE.Soil.268_1498650 JE.Soil.268_1499012 JE.Soil.268_1499275 JE.Soil.268_1499681 JE.Soil.268_1500421 JE.Soil.268_1500475 JE.Soil.268_1501022 JE.Soil.268_1501389 JE.Soil.268_1501798 JE.Soil.268_1501828 JE.Soil.268_1501862 JE.Soil.268_1502389 JE.Soil.268_1502395 JE.Soil.268_1502400 JE.Soil.268_1502754 JE.Soil.268_1502965 JE.Soil.268_1503207 JE.Soil.268_1503512 JE.Soil.268_1503967 JE.Soil.268_1504071 JE.Soil.268_1504979 JE.Soil.268_1505539 JE.Soil.268_1505586 JE.Soil.268_1505708 JE.Soil.268_1505835 JE.Soil.268_1506124 JE.Soil.268_1506125 JE.Soil.268_1506136 JE.Soil.268_1506643 JE.Soil.268_1506964 JE.Soil.268_1507175 JE.Soil.268_1508606 JE.Soil.268_1508941 JE.Soil.268_1509411 JE.Soil.268_1509827 JE.Soil.268_1509978 JE.Soil.268_1510049 JE.Soil.268_1511429 JE.Soil.268_1511599 JE.Soil.268_1512674 JE.Soil.268_1513308 JE.Soil.268_1514899 JE.Soil.268_1514910 JE.Soil.268_1516095 JE.Soil.268_1516452 JE.Soil.268_1516512 JE.Soil.268_1517833 JE.Soil.268_1517950 JE.Soil.268_1518155 JE.Soil.268_1519038 JE.Soil.268_1519041 JE.Soil.268_1519290 JE.Soil.268_1519396 JE.Soil.268_1519819 JE.Soil.268_1520429 JE.Soil.268_1520597 JE.Soil.268_1520740 JE.Soil.268_1520843 JE.Soil.268_1521021 JE.Soil.268_1521093 JE.Soil.268_1521486 JE.Soil.268_1521494 JE.Soil.268_1521729 JE.Soil.268_1521882 JE.Soil.268_1522098 JE.Soil.268_1522424 JE.Soil.268_1522658 JE.Soil.268_1522676 JE.Soil.268_1522879 JE.Soil.268_1523182 JE.Soil.268_1523593 JE.Soil.268_1523977 JE.Soil.268_1524032 JE.Soil.268_1524098 JE.Soil.268_1524340 JE.Soil.268_1524441 JE.Soil.268_1524816 JE.Soil.268_1525083 JE.Soil.268_1525274 JE.Soil.268_1525702 JE.Soil.268_1525852 JE.Soil.268_1526051 JE.Soil.268_1526194 JE.Soil.268_1526964 JE.Soil.268_1527493 JE.Soil.268_1527595 JE.Soil.268_1527623 JE.Soil.268_1527678 JE.Soil.268_1528901 JE.Soil.268_1529941 JE.Soil.268_1530104 JE.Soil.268_1531266 JE.Soil.268_1531343 JE.Soil.268_1531853 JE.Soil.268_1531929 JE.Soil.268_1532063 JE.Soil.268_1532255 JE.Soil.268_1532275 JE.Soil.268_1532850 JE.Soil.268_1533223 JE.Soil.268_1534033 JE.Soil.268_1534398 JE.Soil.268_1535128 JE.Soil.268_1535337 JE.Soil.268_1536355 JE.Soil.268_1536466 JE.Soil.268_1536565 JE.Soil.268_1536914 JE.Soil.268_1536940 JE.Soil.268_1538090 JE.Soil.268_1538124 JE.Soil.268_1538270 JE.Soil.268_1538491 JE.Soil.268_1538866 JE.Soil.268_1539211 JE.Soil.268_1539833 JE.Soil.268_1540135 JE.Soil.268_1540273 JE.Soil.268_1540379 JE.Soil.268_1540483 JE.Soil.268_1540492 JE.Soil.268_1541011 JE.Soil.268_1541058 JE.Soil.268_1541245 JE.Soil.268_1541662 JE.Soil.268_1542118 JE.Soil.268_1542539 JE.Soil.268_1542578 JE.Soil.268_1543479 JE.Soil.268_1543809 JE.Soil.268_1544343 JE.Soil.268_1544393 JE.Soil.268_1544409 JE.Soil.268_1544491 JE.Soil.268_1544575 JE.Soil.268_1544686 JE.Soil.268_1544776 JE.Soil.268_1545100 JE.Soil.268_1545173 JE.Soil.268_1545234 JE.Soil.268_1545483 JE.Soil.268_1545987 JE.Soil.268_1546473 JE.Soil.268_1546516 JE.Soil.268_1547062 JE.Soil.268_1547099 JE.Soil.268_1547140 JE.Soil.268_1548013 JE.Soil.268_1548078 JE.Soil.268_1549113 JE.Soil.268_1549117 JE.Soil.268_1549125 JE.Soil.268_1549240 JE.Soil.268_1550142 JE.Soil.268_1550236 JE.Soil.268_1550426 JE.Soil.268_1550495 JE.Soil.268_1550949 JE.Soil.268_1551181 JE.Soil.268_1551807 JE.Soil.268_1552088 JE.Soil.268_1552105 JE.Soil.268_1552549 JE.Soil.268_1553387 JE.Soil.268_1554441 JE.Soil.268_1555266 JE.Soil.268_1555542 JE.Soil.268_1556468 JE.Soil.268_1556473 JE.Soil.268_1556555 JE.Soil.268_1556900 JE.Soil.268_1557166 JE.Soil.268_1557314 JE.Soil.268_1557791 JE.Soil.268_1558023 JE.Soil.268_1558439 JE.Soil.268_1558523 JE.Soil.268_1558695 JE.Soil.268_1558776 JE.Soil.268_1558966 JE.Soil.268_1559449 JE.Soil.268_1559550 JE.Soil.268_1559937 JE.Soil.268_1560585 JE.Soil.268_1560687 JE.Soil.268_1561060 JE.Soil.268_1561109 JE.Soil.268_1561588 JE.Soil.268_1561620 JE.Soil.268_1561727 JE.Soil.268_1561784 JE.Soil.268_1562006 JE.Soil.268_1562343 JE.Soil.268_1562690 JE.Soil.268_1562829 JE.Soil.268_1563101 JE.Soil.268_1563283 JE.Soil.268_1563353 JE.Soil.268_1563469 JE.Soil.268_1563825 JE.Soil.268_1563980 JE.Soil.268_1564058 JE.Soil.268_1564588 JE.Soil.268_1565833 JE.Soil.268_1567188 JE.Soil.268_1567212 JE.Soil.268_1568970 JE.Soil.268_1569062 JE.Soil.268_1569259 JE.Soil.268_1570024 JE.Soil.268_1570731 JE.Soil.268_1570807 JE.Soil.268_1570848 JE.Soil.268_1570918 JE.Soil.268_1571179 JE.Soil.268_1571628 JE.Soil.268_1572193 JE.Soil.268_1572353 JE.Soil.268_1572432 JE.Soil.268_1573244 JE.Soil.268_1573977 JE.Soil.268_1574026 JE.Soil.268_1574343 JE.Soil.268_1574466 JE.Soil.268_1574887 JE.Soil.268_1574929 JE.Soil.268_1575120 JE.Soil.268_1575505 JE.Soil.268_1576188 JE.Soil.268_1576321 JE.Soil.268_1576438 JE.Soil.268_1577318 JE.Soil.268_1577856 JE.Soil.268_1578013 JE.Soil.268_1578354 JE.Soil.268_1578473 JE.Soil.268_1578587 JE.Soil.268_1578613 JE.Soil.268_1579162 JE.Soil.268_1579474 JE.Soil.268_1579485 JE.Soil.268_1579636 JE.Soil.268_1579720 JE.Soil.268_1580956 JE.Soil.268_1581005 JE.Soil.268_1581622 JE.Soil.268_1581748 JE.Soil.268_1582043 JE.Soil.268_1582656 JE.Soil.268_1582913 JE.Soil.268_1582960 JE.Soil.268_1583455 JE.Soil.268_1583465 JE.Soil.268_1584048 JE.Soil.268_1584643 JE.Soil.268_1584961 JE.Soil.268_1585124 JE.Soil.268_1585491 JE.Soil.268_1586108 JE.Soil.268_1586278 JE.Soil.268_1586397 JE.Soil.268_1587067 JE.Soil.268_1587077 JE.Soil.268_1587104 JE.Soil.268_1587745 JE.Soil.268_1587863 JE.Soil.268_1588018 JE.Soil.268_1588029 JE.Soil.268_1588243 JE.Soil.268_1588749 JE.Soil.268_1589345 JE.Soil.268_1589742 JE.Soil.268_1589895 JE.Soil.268_1589932 JE.Soil.268_1589942 JE.Soil.268_1590019 JE.Soil.268_1590786 JE.Soil.268_1590810 JE.Soil.268_1590862 JE.Soil.268_1591134 JE.Soil.268_1591705 JE.Soil.268_1591894 JE.Soil.268_1592547 JE.Soil.268_1592561 JE.Soil.268_1592670 JE.Soil.268_1593116 JE.Soil.268_1593151 JE.Soil.268_1593307 JE.Soil.268_1593997 JE.Soil.268_1594122 JE.Soil.268_1594630 JE.Soil.268_1595360 JE.Soil.268_1596435 JE.Soil.268_1596785 JE.Soil.268_1597074 JE.Soil.268_1597100 JE.Soil.268_1597472 JE.Soil.268_1597865 JE.Soil.268_1598080 JE.Soil.268_1598367 JE.Soil.268_1598534 JE.Soil.268_1599281 JE.Soil.268_1599902 JE.Soil.268_1599905 JE.Soil.268_1599959 JE.Soil.268_1600585 JE.Soil.268_1601094 JE.Soil.268_1601200 JE.Soil.268_1601260 JE.Soil.268_1602082 JE.Soil.268_1602418 JE.Soil.268_1602992 JE.Soil.268_1603184 JE.Soil.268_1603884 JE.Soil.268_1604082 JE.Soil.268_1604101 JE.Soil.268_1604157 JE.Soil.268_1604261 JE.Soil.268_1604401 JE.Soil.268_1604533 JE.Soil.268_1604948 JE.Soil.268_1605241 JE.Soil.268_1605643 JE.Soil.268_1605756 JE.Soil.268_1606030 JE.Soil.268_1606057 JE.Soil.268_1606152 JE.Soil.268_1607004 JE.Soil.268_1607388 JE.Soil.268_1607738 JE.Soil.268_1607749 JE.Soil.268_1608500 JE.Soil.268_1608646 JE.Soil.268_1608764 JE.Soil.268_1610248 JE.Soil.268_1610603 JE.Soil.268_1611370 JE.Soil.268_1611975 JE.Soil.268_1612239 JE.Soil.268_1612510 JE.Soil.268_1612865 JE.Soil.268_1612955 JE.Soil.268_1612999 JE.Soil.268_1613869 JE.Soil.268_1614326 JE.Soil.268_1614582 JE.Soil.268_1614884 JE.Soil.268_1614894 JE.Soil.268_1615553 JE.Soil.268_1615909 JE.Soil.268_1616048 JE.Soil.268_1616886 JE.Soil.268_1617286 JE.Soil.268_1617519 JE.Soil.268_1617922 JE.Soil.268_1618288 JE.Soil.268_1618435 JE.Soil.268_1618861 JE.Soil.268_1619615 JE.Soil.268_1619794 JE.Soil.268_1620587 JE.Soil.268_1620606 JE.Soil.268_1621049 JE.Soil.268_1621509 JE.Soil.268_1622098 JE.Soil.268_1622111 JE.Soil.268_1622114 JE.Soil.268_1622223 JE.Soil.268_1623045 JE.Soil.268_1623242 JE.Soil.268_1623534 JE.Soil.268_1623638 JE.Soil.268_1623649 JE.Soil.268_1623978 JE.Soil.268_1624059 JE.Soil.268_1624515 JE.Soil.268_1624651 JE.Soil.268_1624853 JE.Soil.268_1625962 JE.Soil.268_1626008 JE.Soil.268_1626057 JE.Soil.268_1626159 JE.Soil.268_1626569 JE.Soil.268_1626702 JE.Soil.268_1627223 JE.Soil.268_1627805 JE.Soil.268_1627832 JE.Soil.268_1628595 JE.Soil.268_1628709 JE.Soil.268_1629052 JE.Soil.268_1629109 JE.Soil.268_1629482 JE.Soil.268_1629793 JE.Soil.268_1630029 JE.Soil.268_1630163 JE.Soil.268_1630174 JE.Soil.268_1630380 JE.Soil.268_1630407 JE.Soil.268_1630635 JE.Soil.268_1630946 JE.Soil.268_1631060 JE.Soil.268_1631066 JE.Soil.268_1632011 JE.Soil.268_1632123 JE.Soil.268_1632450 JE.Soil.268_1632457 JE.Soil.268_1632468 JE.Soil.268_1632551 JE.Soil.268_1633018 JE.Soil.268_1634399 JE.Soil.268_1634494 JE.Soil.268_1634648 JE.Soil.268_1634861 JE.Soil.268_1635173 JE.Soil.268_1635174 JE.Soil.268_1635281 JE.Soil.268_1635342 JE.Soil.268_1635431 JE.Soil.268_1635587 JE.Soil.268_1636388 JE.Soil.268_1636624 JE.Soil.268_1636683 JE.Soil.268_1636832 JE.Soil.268_1636853 JE.Soil.268_1637242 JE.Soil.268_1637562 JE.Soil.268_1637680 JE.Soil.268_1637769 JE.Soil.268_1638223 JE.Soil.268_1638373 JE.Soil.268_1638566 JE.Soil.268_1638776 JE.Soil.268_1639023 JE.Soil.268_1639263 JE.Soil.268_1639448 JE.Soil.268_1639493 JE.Soil.268_1639904 JE.Soil.268_1640170 JE.Soil.268_1640332 JE.Soil.268_1640622 JE.Soil.268_1640998 JE.Soil.268_1641012 JE.Soil.268_1641359 JE.Soil.268_1641376 JE.Soil.268_1641850 JE.Soil.268_1641940 JE.Soil.268_1642362 JE.Soil.268_1642537 JE.Soil.268_1642609 JE.Soil.268_1642673 JE.Soil.268_1643612 JE.Soil.268_1643860 JE.Soil.268_1643991 JE.Soil.268_1644430 JE.Soil.268_1645131 JE.Soil.268_1645451 JE.Soil.268_1645532 JE.Soil.268_1645625 JE.Soil.268_1645853 JE.Soil.268_1646170 JE.Soil.268_1646335 JE.Soil.268_1646364 JE.Soil.268_1646373 JE.Soil.268_1646651 JE.Soil.268_1646733 JE.Soil.268_1647184 JE.Soil.268_1647835 JE.Soil.268_1648465 JE.Soil.268_1648832 JE.Soil.268_1649355 JE.Soil.268_1649909 JE.Soil.268_1650073 JE.Soil.268_1650463 JE.Soil.268_1650470 JE.Soil.268_1650496 JE.Soil.268_1650497 JE.Soil.268_1650507 JE.Soil.268_1650524 JE.Soil.268_1650627 JE.Soil.268_1650912 JE.Soil.268_1651099 JE.Soil.268_1651727 JE.Soil.268_1652342 JE.Soil.268_1652382 JE.Soil.268_1652804 JE.Soil.268_1652855 JE.Soil.268_1652878 JE.Soil.268_1652906 JE.Soil.268_1652933 JE.Soil.268_1653154 JE.Soil.268_1653441 JE.Soil.268_1653731 JE.Soil.268_1654894 JE.Soil.268_1654896 JE.Soil.268_1654930 JE.Soil.268_1655401 JE.Soil.268_1655520 JE.Soil.268_1655854 JE.Soil.268_1655861 JE.Soil.268_1656223 JE.Soil.268_1656379 JE.Soil.268_1657127 JE.Soil.268_1657235 JE.Soil.268_1657297 JE.Soil.268_1657501 JE.Soil.268_1657533 JE.Soil.268_1658279 JE.Soil.268_1658553 JE.Soil.268_1659124 JE.Soil.268_1660061 JE.Soil.268_1660101 JE.Soil.268_1660304 JE.Soil.268_1660602 JE.Soil.268_1660738 JE.Soil.268_1660770 JE.Soil.268_1661026 JE.Soil.268_1661214 JE.Soil.268_1661916 JE.Soil.268_1662037 JE.Soil.268_1662358 JE.Soil.268_1662699 JE.Soil.268_1662785 JE.Soil.268_1662966 JE.Soil.268_1663060 JE.Soil.268_1663305 JE.Soil.268_1663750 JE.Soil.268_1664051 JE.Soil.268_1664142 JE.Soil.268_1664502 JE.Soil.268_1664602 JE.Soil.268_1665075 JE.Soil.268_1665112 JE.Soil.268_1666156 JE.Soil.268_1666181 JE.Soil.268_1666575 JE.Soil.268_1666579 JE.Soil.268_1667517 JE.Soil.268_1667728 JE.Soil.268_1668792 JE.Soil.268_1669458 JE.Soil.268_1669517 JE.Soil.268_1669596 JE.Soil.268_1670433 JE.Soil.268_1671136 JE.Soil.268_1671674 JE.Soil.268_1671796 JE.Soil.268_1671875 JE.Soil.268_1672454 JE.Soil.268_1674092 JE.Soil.268_1674711 JE.Soil.268_1674804 JE.Soil.268_1675314 JE.Soil.268_1675795 JE.Soil.268_1675892 JE.Soil.268_1676921 JE.Soil.268_1676984 JE.Soil.268_1677744 JE.Soil.268_1678406 JE.Soil.268_1680228 JE.Soil.268_1680320 JE.Soil.268_1680401 JE.Soil.268_1680601 JE.Soil.268_1680823 JE.Soil.268_1680963 JE.Soil.268_1681182 JE.Soil.268_1682121 JE.Soil.268_1682285 JE.Soil.268_1683084 JE.Soil.268_1683419 JE.Soil.268_1684279 JE.Soil.268_1684958 JE.Soil.268_1685213 JE.Soil.268_1685482 JE.Soil.268_1685562 JE.Soil.268_1685582 JE.Soil.268_1685770 JE.Soil.268_1686107 JE.Soil.268_1686263 JE.Soil.268_1686376 JE.Soil.268_1687023 JE.Soil.268_1687607 JE.Soil.268_1687982 JE.Soil.268_1688173 JE.Soil.268_1688581 JE.Soil.268_1688721 JE.Soil.268_1688790 JE.Soil.268_1688952 JE.Soil.268_1689206 JE.Soil.268_1689462 JE.Soil.268_1689666 JE.Soil.268_1690160 JE.Soil.268_1690565 JE.Soil.268_1691072 JE.Soil.268_1691111 JE.Soil.268_1691463 JE.Soil.268_1691581 JE.Soil.268_1691754 JE.Soil.268_1692062 JE.Soil.268_1692549 JE.Soil.268_1692568 JE.Soil.268_1692768 JE.Soil.268_1692787 JE.Soil.268_1692982 JE.Soil.268_1693095 JE.Soil.268_1693231 JE.Soil.268_1693265 JE.Soil.268_1693557 JE.Soil.268_1693752 JE.Soil.268_1693817 JE.Soil.268_1694390 JE.Soil.268_1694605 JE.Soil.268_1694661 JE.Soil.268_1695406 JE.Soil.268_1696109 JE.Soil.268_1696221 JE.Soil.268_1696433 JE.Soil.268_1696457 JE.Soil.268_1696466 JE.Soil.268_1697014 JE.Soil.268_1697732 JE.Soil.268_1697736 JE.Soil.268_1697803 JE.Soil.268_1698013 JE.Soil.268_1698033 JE.Soil.268_1698151 JE.Soil.268_1699154 JE.Soil.268_1699287 JE.Soil.268_1700393 JE.Soil.268_1700572 JE.Soil.268_1700711 JE.Soil.268_1701213 JE.Soil.268_1701218 JE.Soil.268_1701580 JE.Soil.268_1701598 JE.Soil.268_1701629 JE.Soil.268_1701696 JE.Soil.268_1701809 JE.Soil.268_1702176 JE.Soil.268_1702352 JE.Soil.268_1702830 JE.Soil.268_1702935 JE.Soil.268_1703017 JE.Soil.268_1703118 JE.Soil.268_1703428 JE.Soil.268_1703542 JE.Soil.268_1703573 JE.Soil.268_1703652 JE.Soil.268_1704075 JE.Soil.268_1704181 JE.Soil.268_1704292 JE.Soil.268_1704300 JE.Soil.268_1704412 JE.Soil.268_1704863 JE.Soil.268_1704870 JE.Soil.268_1704979 JE.Soil.268_1705387 JE.Soil.268_1705432 JE.Soil.268_1705676 JE.Soil.268_1705875 JE.Soil.268_1705968 JE.Soil.268_1705982 JE.Soil.268_1706008 JE.Soil.268_1706116 JE.Soil.268_1706386 JE.Soil.268_1706654 JE.Soil.268_1706685 JE.Soil.268_1707404 JE.Soil.268_1707975 JE.Soil.268_1708006 JE.Soil.268_1708544 JE.Soil.268_1708584 JE.Soil.268_1709858 JE.Soil.268_1710015 JE.Soil.268_1710042 JE.Soil.268_1710504 JE.Soil.268_1710548 JE.Soil.268_1710614 JE.Soil.268_1710783 JE.Soil.268_1711160 JE.Soil.268_1711522 JE.Soil.268_1711740 JE.Soil.268_1711753 JE.Soil.268_1711776 JE.Soil.268_1712178 JE.Soil.268_1712188 JE.Soil.268_1712285 JE.Soil.268_1712302 JE.Soil.268_1712354 JE.Soil.268_1712603 JE.Soil.268_1712763 JE.Soil.268_1713237 JE.Soil.268_1713343 JE.Soil.268_1714884 JE.Soil.268_1715318 JE.Soil.268_1715437 JE.Soil.268_1715518 JE.Soil.268_1715950 JE.Soil.268_1716104 JE.Soil.268_1716388 JE.Soil.268_1716592 JE.Soil.268_1716603 JE.Soil.268_1716616 JE.Soil.268_1716713 JE.Soil.268_1716871 JE.Soil.268_1717017 JE.Soil.268_1717099 JE.Soil.268_1717706 JE.Soil.268_1718463 JE.Soil.268_1718520 JE.Soil.268_1718586 JE.Soil.268_1718961 JE.Soil.268_1719079 JE.Soil.268_1719378 JE.Soil.268_1719633 JE.Soil.268_1719677 JE.Soil.268_1720085 JE.Soil.268_1720254 JE.Soil.268_1720270 JE.Soil.268_1720958 JE.Soil.268_1720990 JE.Soil.268_1721287 JE.Soil.268_1721693 JE.Soil.268_1722538 JE.Soil.268_1722715 JE.Soil.268_1722813 JE.Soil.268_1723447 JE.Soil.268_1723507 JE.Soil.268_1723594 JE.Soil.268_1724568 JE.Soil.268_1725686 JE.Soil.268_1725892 JE.Soil.268_1726687 JE.Soil.268_1727760 JE.Soil.268_1727899 JE.Soil.268_1728179 JE.Soil.268_1729087 JE.Soil.268_1729148 JE.Soil.268_1729202 JE.Soil.268_1729276 JE.Soil.268_1729672 JE.Soil.268_1730131 JE.Soil.268_1730170 JE.Soil.268_1730248 JE.Soil.268_1730543 JE.Soil.268_1731102 JE.Soil.268_1731199 JE.Soil.268_1731327 JE.Soil.268_1732152 JE.Soil.268_1732635 JE.Soil.268_1732674 JE.Soil.268_1732710 JE.Soil.268_1732839 JE.Soil.268_1733021 JE.Soil.268_1733999 JE.Soil.268_1734622 JE.Soil.268_1734631 JE.Soil.268_1734732 JE.Soil.268_1734879 JE.Soil.268_1735405 JE.Soil.268_1735439 JE.Soil.268_1735679 JE.Soil.268_1735996 JE.Soil.268_1736217 JE.Soil.268_1736486 JE.Soil.268_1737371 JE.Soil.268_1737783 JE.Soil.268_1737897 JE.Soil.268_1738473 JE.Soil.268_1738615 JE.Soil.268_1739900 JE.Soil.268_1739911 JE.Soil.268_1739922 JE.Soil.268_1740052 JE.Soil.268_1740095 JE.Soil.268_1740301 JE.Soil.268_1740585 JE.Soil.268_1740810 JE.Soil.268_1741429 JE.Soil.268_1741431 JE.Soil.268_1742125 JE.Soil.268_1742285 JE.Soil.268_1742589 JE.Soil.268_1742782 JE.Soil.268_1743329 JE.Soil.268_1743430 JE.Soil.268_1743492 JE.Soil.268_1743566 JE.Soil.268_1743654 JE.Soil.268_1743706 JE.Soil.268_1744255 JE.Soil.268_1744881 JE.Soil.268_1745039 JE.Soil.268_1745225 JE.Soil.268_1745336 JE.Soil.268_1745736 JE.Soil.268_1745815 JE.Soil.268_1745872 JE.Soil.268_1746082 JE.Soil.268_1746105 JE.Soil.268_1747239 JE.Soil.268_1747251 JE.Soil.268_1747262 JE.Soil.268_1747511 JE.Soil.268_1748188 JE.Soil.268_1748221 JE.Soil.268_1748441 JE.Soil.268_1748744 JE.Soil.268_1749878 JE.Soil.268_1749903 JE.Soil.268_1750202 JE.Soil.268_1750474 JE.Soil.268_1750606 JE.Soil.268_1750713 JE.Soil.268_1751236 JE.Soil.268_1751931 JE.Soil.268_1752189 JE.Soil.268_1752284 JE.Soil.268_1752453 JE.Soil.268_1754520 JE.Soil.268_1755577 JE.Soil.268_1755857 JE.Soil.268_1755968 JE.Soil.268_1756009 JE.Soil.268_1756209 JE.Soil.268_1756704 JE.Soil.268_1757007 JE.Soil.268_1757269 JE.Soil.268_1757328 JE.Soil.268_1757530 JE.Soil.268_1757693 JE.Soil.268_1757803 JE.Soil.268_1757916 JE.Soil.268_1757989 JE.Soil.268_1758200 JE.Soil.268_1758247 JE.Soil.268_1758461 JE.Soil.268_1758540 JE.Soil.268_1758554 JE.Soil.268_1758726 JE.Soil.268_1758876 JE.Soil.268_1758941 JE.Soil.268_1758957 JE.Soil.268_1758972 JE.Soil.268_1759154 JE.Soil.268_1759246 JE.Soil.268_1760285 JE.Soil.268_1760358 JE.Soil.268_1760504 JE.Soil.268_1761922 JE.Soil.268_1762058 JE.Soil.268_1762359 JE.Soil.268_1763358 JE.Soil.268_1763658 JE.Soil.268_1764454 JE.Soil.268_1764827 JE.Soil.268_1765705 JE.Soil.268_1765768 JE.Soil.268_1766137 JE.Soil.268_1766219 JE.Soil.268_1766270 JE.Soil.268_1766402 JE.Soil.268_1766730 JE.Soil.268_1766758 JE.Soil.268_1766864 JE.Soil.268_1767052 JE.Soil.268_1767200 JE.Soil.268_1767343 JE.Soil.268_1767436 JE.Soil.268_1767743 JE.Soil.268_1767794 JE.Soil.268_1768012 JE.Soil.268_1768675 JE.Soil.268_1768902 JE.Soil.268_1768961 JE.Soil.268_1769031 JE.Soil.268_1769573 JE.Soil.268_1770113 JE.Soil.268_1770161 JE.Soil.268_1770416 JE.Soil.268_1771025 JE.Soil.268_1771438 JE.Soil.268_1771621 JE.Soil.268_1771829 JE.Soil.268_1772291 JE.Soil.268_1772422 JE.Soil.268_1772803 JE.Soil.268_1773301 JE.Soil.268_1773446 JE.Soil.268_1774057 JE.Soil.268_1774106 JE.Soil.268_1774693 JE.Soil.268_1775543 JE.Soil.268_1776422 JE.Soil.268_1776585 JE.Soil.268_1777138 JE.Soil.268_1777238 JE.Soil.268_1777734 JE.Soil.268_1778493 JE.Soil.268_1778556 JE.Soil.268_1779283 JE.Soil.268_1779969 JE.Soil.268_1780158 JE.Soil.268_1780384 JE.Soil.268_1780492 JE.Soil.268_1781919 JE.Soil.268_1782524 JE.Soil.268_1782603 JE.Soil.268_1783265 JE.Soil.268_1783330 JE.Soil.268_1783712 JE.Soil.268_1784436 JE.Soil.268_1784596 JE.Soil.268_1784750 JE.Soil.268_1784819 JE.Soil.268_1785053 JE.Soil.268_1785814 JE.Soil.268_1786440 JE.Soil.268_1786472 JE.Soil.268_1786692 JE.Soil.268_1786713 JE.Soil.268_1786773 JE.Soil.268_1787300 JE.Soil.268_1787524 JE.Soil.268_1787869 JE.Soil.268_1787936 JE.Soil.268_1787988 JE.Soil.268_1788212 JE.Soil.268_1788486 JE.Soil.268_1788785 JE.Soil.268_1789008 JE.Soil.268_1789920 JE.Soil.268_1790011 JE.Soil.268_1790041 JE.Soil.268_1790880 JE.Soil.268_1791602 JE.Soil.268_1792053 JE.Soil.268_1792451 JE.Soil.268_1792759 JE.Soil.268_1793036 JE.Soil.268_1793108 JE.Soil.268_1793277 JE.Soil.268_1793964 JE.Soil.268_1794043 JE.Soil.268_1794050 JE.Soil.268_1794087 JE.Soil.268_1795144 JE.Soil.268_1795428 JE.Soil.268_1795844 JE.Soil.268_1796167 JE.Soil.268_1796319 JE.Soil.268_1797547 JE.Soil.268_1797672 JE.Soil.268_1798189 JE.Soil.268_1798315 JE.Soil.268_1798670 JE.Soil.268_1799495 JE.Soil.268_1799967 JE.Soil.268_1800081 JE.Soil.268_1800302 JE.Soil.268_1800461 JE.Soil.268_1800550 JE.Soil.268_1800643 JE.Soil.268_1801271 JE.Soil.268_1801955 JE.Soil.268_1802347 JE.Soil.268_1802388 JE.Soil.268_1802938 JE.Soil.268_1803262 JE.Soil.268_1803339 JE.Soil.268_1803839 JE.Soil.268_1804597 JE.Soil.268_1805079 JE.Soil.268_1805549 JE.Soil.268_1806687 JE.Soil.268_1807333 JE.Soil.268_1807373 JE.Soil.268_1807509 JE.Soil.268_1807843 JE.Soil.268_1807924 JE.Soil.268_1808041 JE.Soil.268_1808210 JE.Soil.268_1809161 JE.Soil.268_1809366 JE.Soil.268_1809504 JE.Soil.268_1809629 JE.Soil.268_1809731 JE.Soil.268_1810050 JE.Soil.268_1810518 JE.Soil.268_1810985 JE.Soil.268_1810998 JE.Soil.268_1811531 JE.Soil.268_1812963 JE.Soil.268_1812980 JE.Soil.268_1813516 JE.Soil.268_1813534 JE.Soil.268_1813803 JE.Soil.268_1813956 JE.Soil.268_1814047 JE.Soil.268_1814119 JE.Soil.268_1815279 JE.Soil.268_1815450 JE.Soil.268_1815742 JE.Soil.268_1816428 JE.Soil.268_1816641 JE.Soil.268_1816786 JE.Soil.268_1817643 JE.Soil.268_1817835 JE.Soil.268_1818323 JE.Soil.268_1818604 JE.Soil.268_1818795 JE.Soil.268_1818975 JE.Soil.268_1819076 JE.Soil.268_1819189 JE.Soil.268_1819358 JE.Soil.268_1819449 JE.Soil.268_1820072 JE.Soil.268_1820248 JE.Soil.268_1820610 JE.Soil.268_1820682 JE.Soil.268_1820806 JE.Soil.268_1820811 JE.Soil.268_1820855 JE.Soil.268_1821301 JE.Soil.268_1821524 JE.Soil.268_1821567 JE.Soil.268_1822470 JE.Soil.268_1823550 JE.Soil.268_1825214 JE.Soil.268_1825240 JE.Soil.268_1825343 JE.Soil.268_1825391 JE.Soil.268_1825928 JE.Soil.268_1826969 JE.Soil.268_1826980 JE.Soil.268_1826987 JE.Soil.268_1827056 JE.Soil.268_1827093 JE.Soil.268_1827271 JE.Soil.268_1827709 JE.Soil.268_1827791 JE.Soil.268_1828538 JE.Soil.268_1828930 JE.Soil.268_1828956 JE.Soil.268_1829006 JE.Soil.268_1829335 JE.Soil.268_1829683 JE.Soil.268_1830348 JE.Soil.268_1830582 JE.Soil.268_1830880 JE.Soil.268_1831246 JE.Soil.268_1831336 JE.Soil.268_1831951 JE.Soil.268_1832465 JE.Soil.268_1832614 JE.Soil.268_1833335 JE.Soil.268_1833579 JE.Soil.268_1833717 JE.Soil.268_1834021 JE.Soil.268_1834124 JE.Soil.268_1834181 JE.Soil.268_1834509 JE.Soil.268_1834518 JE.Soil.268_1834724 JE.Soil.268_1834910 JE.Soil.268_1834994 JE.Soil.268_1835488 JE.Soil.268_1836534 JE.Soil.268_1836735 JE.Soil.268_1836988 JE.Soil.268_1837616 JE.Soil.268_1838422 JE.Soil.268_1838478 JE.Soil.268_1838998 JE.Soil.268_1839067 JE.Soil.268_1839097 JE.Soil.268_1839461 JE.Soil.268_1839651 JE.Soil.268_1839695 JE.Soil.268_1840272 JE.Soil.268_1840474 JE.Soil.268_1840638 JE.Soil.268_1840652 JE.Soil.268_1841215 JE.Soil.268_1841352 JE.Soil.268_1841396 JE.Soil.268_1841473 JE.Soil.268_1841505 JE.Soil.268_1842025 JE.Soil.268_1842429 JE.Soil.268_1843616 JE.Soil.268_1843673 JE.Soil.268_1843692 JE.Soil.268_1845002 JE.Soil.268_1845248 JE.Soil.268_1845265 JE.Soil.268_1845338 JE.Soil.268_1845865 JE.Soil.268_1846353 JE.Soil.268_1846364 JE.Soil.268_1846541 JE.Soil.268_1847332 JE.Soil.268_1847855 JE.Soil.268_1848309 JE.Soil.268_1848566 JE.Soil.268_1849103 JE.Soil.268_1849568 JE.Soil.268_1849804 JE.Soil.268_1849879 JE.Soil.268_1850059 JE.Soil.268_1850122 JE.Soil.268_1850545 JE.Soil.268_1851420 JE.Soil.268_1851920 JE.Soil.268_1851964 JE.Soil.268_1852095 JE.Soil.268_1852637 JE.Soil.268_1853643 JE.Soil.268_1854102 JE.Soil.268_1854974 JE.Soil.268_1855304 JE.Soil.268_1855415 JE.Soil.268_1855634 JE.Soil.268_1855668 JE.Soil.268_1856629 JE.Soil.268_1857078 JE.Soil.268_1857262 JE.Soil.268_1857956 JE.Soil.268_1857970 JE.Soil.268_1858078 JE.Soil.268_1858194 JE.Soil.268_1858253 JE.Soil.268_1858338 JE.Soil.268_1858717 JE.Soil.268_1859009 JE.Soil.268_1859475 JE.Soil.268_1859548 JE.Soil.268_1859629 JE.Soil.268_1859755 JE.Soil.268_1859842 JE.Soil.268_1859881 JE.Soil.268_1859911 JE.Soil.268_1860575 JE.Soil.268_1860725 JE.Soil.268_1860739 JE.Soil.268_1861292 JE.Soil.268_1862304 JE.Soil.268_1862314 JE.Soil.268_1862455 JE.Soil.268_1862835 JE.Soil.268_1863133 JE.Soil.268_1863183 JE.Soil.268_1864536 JE.Soil.268_1864797 JE.Soil.268_1865215 JE.Soil.268_1865383 JE.Soil.268_1865756 JE.Soil.268_1866073 JE.Soil.268_1866180 JE.Soil.268_1866496 JE.Soil.268_1866588 JE.Soil.268_1866899 JE.Soil.268_1866902 JE.Soil.268_1867743 JE.Soil.268_1868111 JE.Soil.268_1868420 JE.Soil.268_1868535 JE.Soil.268_1868884 JE.Soil.268_1870131 JE.Soil.268_1870618 JE.Soil.268_1870874 JE.Soil.268_1870939 JE.Soil.268_1871874 JE.Soil.268_1872265 JE.Soil.268_1872273 JE.Soil.268_1872683 JE.Soil.268_1873342 JE.Soil.268_1873740 JE.Soil.268_1873753 JE.Soil.268_1873786 JE.Soil.268_1873822 JE.Soil.268_1874423 JE.Soil.268_1874532 JE.Soil.268_1874656 JE.Soil.268_1874698 JE.Soil.268_1875327 JE.Soil.268_1876153 JE.Soil.268_1876624 JE.Soil.268_1877309 JE.Soil.268_1877362 JE.Soil.268_1877522 JE.Soil.268_1877530 JE.Soil.268_1877541 JE.Soil.268_1877878 JE.Soil.268_1877958 JE.Soil.268_1878165 JE.Soil.268_1878882 JE.Soil.268_1878888 JE.Soil.268_1879799 JE.Soil.268_1879939 JE.Soil.268_1880332 JE.Soil.268_1880867 JE.Soil.268_1880957 JE.Soil.268_1881064 JE.Soil.268_1881673 JE.Soil.268_1881953 JE.Soil.268_1881972 JE.Soil.268_1883221 JE.Soil.268_1883488 JE.Soil.268_1883558 JE.Soil.268_1883939 JE.Soil.268_1885026 JE.Soil.268_1885058 JE.Soil.268_1885082 JE.Soil.268_1885202 JE.Soil.268_1885441 JE.Soil.268_1885724 JE.Soil.268_1886037 JE.Soil.268_1886147 JE.Soil.268_1886255 JE.Soil.268_1886498 JE.Soil.268_1886578 JE.Soil.268_1886732 JE.Soil.268_1886772 JE.Soil.268_1887468 JE.Soil.268_1888108 JE.Soil.268_1888127 JE.Soil.268_1888641 JE.Soil.268_1888674 JE.Soil.268_1889489 JE.Soil.268_1890192 JE.Soil.268_1890916 JE.Soil.268_1891062 JE.Soil.268_1891132 JE.Soil.268_1891341 JE.Soil.268_1891680 JE.Soil.268_1891723 JE.Soil.268_1891746 JE.Soil.268_1892574 JE.Soil.268_1892668 JE.Soil.268_1893096 JE.Soil.268_1893442 JE.Soil.268_1894178 JE.Soil.268_1894273 JE.Soil.268_1894576 JE.Soil.268_1894678 JE.Soil.268_1896376 JE.Soil.268_1896456 JE.Soil.268_1897341 JE.Soil.268_1897570 JE.Soil.268_1898096 JE.Soil.268_1898176 JE.Soil.268_1898435 JE.Soil.268_1899202 JE.Soil.268_1899407 JE.Soil.268_1899558 JE.Soil.268_1899875 JE.Soil.268_1900391 JE.Soil.268_1900490 JE.Soil.268_1900525 JE.Soil.268_1900668 JE.Soil.268_1900776 JE.Soil.268_1901319 JE.Soil.268_1901489 JE.Soil.268_1902917 JE.Soil.268_1903565 JE.Soil.268_1903872 JE.Soil.268_1904505 JE.Soil.268_1905426 JE.Soil.268_1905782 JE.Soil.268_1905791 JE.Soil.268_1906047 JE.Soil.268_1906223 JE.Soil.268_1906268 JE.Soil.268_1906354 JE.Soil.268_1906622 JE.Soil.268_1906821 JE.Soil.268_1907127 JE.Soil.268_1907129 JE.Soil.268_1907237 JE.Soil.268_1907382 JE.Soil.268_1907535 JE.Soil.268_1908305 JE.Soil.268_1908588 JE.Soil.268_1908937 JE.Soil.268_1909057 JE.Soil.268_1909258 JE.Soil.268_1909320 JE.Soil.268_1909467 JE.Soil.268_1909991 JE.Soil.268_1910418 JE.Soil.268_1911019 JE.Soil.268_1911246 JE.Soil.268_1912599 JE.Soil.268_1913036 JE.Soil.268_1913141 JE.Soil.268_1913564 JE.Soil.268_1913587 JE.Soil.268_1914100 JE.Soil.268_1914296 JE.Soil.268_1914746 JE.Soil.268_1914853 JE.Soil.268_1915435 JE.Soil.268_1915564 JE.Soil.268_1918507 JE.Soil.268_1918880 JE.Soil.268_1919562 JE.Soil.268_1919827 JE.Soil.268_1920132 JE.Soil.268_1920767 JE.Soil.268_1921054 JE.Soil.268_1922058 JE.Soil.268_1922405 JE.Soil.268_1922648 JE.Soil.268_1922898 JE.Soil.268_1923281 JE.Soil.268_1923605 JE.Soil.268_1923705 JE.Soil.268_1924424 JE.Soil.268_1924470 JE.Soil.268_1924475 JE.Soil.268_1924712 JE.Soil.268_1924856 JE.Soil.268_1925561 JE.Soil.268_1925590 JE.Soil.268_1925728 JE.Soil.268_1925959 JE.Soil.268_1926079 JE.Soil.268_1926241 JE.Soil.268_1926495 JE.Soil.268_1927469 JE.Soil.268_1927503 JE.Soil.268_1927990 JE.Soil.268_1928201 JE.Soil.268_1928336 JE.Soil.268_1928887 JE.Soil.268_1929486 JE.Soil.268_1929535 JE.Soil.268_1929558 JE.Soil.268_1929791 JE.Soil.268_1930060 JE.Soil.268_1930329 JE.Soil.268_1930435 JE.Soil.268_1930643 JE.Soil.268_1931258 JE.Soil.268_1931347 JE.Soil.268_1931840 JE.Soil.268_1932636 JE.Soil.268_1932716 JE.Soil.268_1932807 JE.Soil.268_1932893 JE.Soil.268_1932934 JE.Soil.268_1933756 JE.Soil.268_1935629 JE.Soil.268_1935702 JE.Soil.268_1936195 JE.Soil.268_1936425 JE.Soil.268_1936813 JE.Soil.268_1936820 JE.Soil.268_1936979 JE.Soil.268_1937194 JE.Soil.268_1937249 JE.Soil.268_1937283 JE.Soil.268_1937340 JE.Soil.268_1937768 JE.Soil.268_1937795 JE.Soil.268_1938196 JE.Soil.268_1939151 JE.Soil.268_1939303 JE.Soil.268_1939309 JE.Soil.268_1939833 JE.Soil.268_1939873 JE.Soil.268_1940486 JE.Soil.268_1940497 JE.Soil.268_1940716 JE.Soil.268_1940961 JE.Soil.268_1941232 JE.Soil.268_1941271 JE.Soil.268_1941474 JE.Soil.268_1942777 JE.Soil.268_1942886 JE.Soil.268_1944847 JE.Soil.268_1944986 JE.Soil.268_1945499 JE.Soil.268_1945609 JE.Soil.268_1945761 JE.Soil.268_1946049 JE.Soil.268_1946267 JE.Soil.268_1946332 JE.Soil.268_1946352 JE.Soil.268_1946837 JE.Soil.268_1947370 JE.Soil.268_1948091 JE.Soil.268_1948131 JE.Soil.268_1948360 JE.Soil.268_1948365 JE.Soil.268_1948655 JE.Soil.268_1949539 JE.Soil.268_1950192 JE.Soil.268_1950936 JE.Soil.268_1951284 JE.Soil.268_1951433 JE.Soil.268_1951632 JE.Soil.268_1953546 JE.Soil.268_1954325 JE.Soil.268_1954708 JE.Soil.268_1954936 JE.Soil.268_1955972 JE.Soil.268_1956097 JE.Soil.268_1956245 JE.Soil.268_1956491 JE.Soil.268_1956540 JE.Soil.268_1956655 JE.Soil.268_1957115 JE.Soil.268_1957165 JE.Soil.268_1958368 JE.Soil.268_1958924 JE.Soil.268_1959042 JE.Soil.268_1959972 JE.Soil.268_1960457 JE.Soil.268_1962061 JE.Soil.268_1962280 JE.Soil.268_1963803 JE.Soil.268_1964038 JE.Soil.268_1964889 JE.Soil.268_1965019 JE.Soil.268_1965718 JE.Soil.268_1965929 JE.Soil.268_1965989 JE.Soil.268_1967461 JE.Soil.268_1968307 JE.Soil.268_1969426 JE.Soil.268_1969481 JE.Soil.268_1969531 JE.Soil.268_1969630 JE.Soil.268_1969719 JE.Soil.268_1969839 JE.Soil.268_1969932 JE.Soil.268_1969970 JE.Soil.268_1970011 JE.Soil.268_1970039 JE.Soil.268_1970419 JE.Soil.268_1970688 JE.Soil.268_1971081 JE.Soil.268_1971154 JE.Soil.268_1972029 JE.Soil.268_1972149 JE.Soil.268_1972198 JE.Soil.268_1972359 JE.Soil.268_1972607 JE.Soil.268_1972926 JE.Soil.268_1973667 JE.Soil.268_1974261 JE.Soil.268_1974536 JE.Soil.268_1974716 JE.Soil.268_1975428 JE.Soil.268_1975525 JE.Soil.268_1975879 JE.Soil.268_1975992 JE.Soil.268_1976344 JE.Soil.268_1977544 JE.Soil.268_1978186 JE.Soil.268_1978783 JE.Soil.268_1978848 JE.Soil.268_1979504 JE.Soil.268_1979807 JE.Soil.268_1979852 JE.Soil.268_1980114 JE.Soil.268_1980127 JE.Soil.268_1980257 JE.Soil.268_1980563 JE.Soil.268_1981182 JE.Soil.268_1982162 JE.Soil.268_1982330 JE.Soil.268_1982540 JE.Soil.268_1982739 JE.Soil.268_1983503 JE.Soil.268_1983842 JE.Soil.268_1983972 JE.Soil.268_1984336 JE.Soil.268_1984498 JE.Soil.268_1984533 JE.Soil.268_1984752 JE.Soil.268_1985367 JE.Soil.268_1985948 JE.Soil.268_1986587 JE.Soil.268_1986658 JE.Soil.268_1987122 JE.Soil.268_1987392 JE.Soil.268_1987664 JE.Soil.268_1987960 JE.Soil.268_1987974 JE.Soil.268_1988793 JE.Soil.268_1989017 JE.Soil.268_1989028 JE.Soil.268_1989074 JE.Soil.268_1989373 JE.Soil.268_1989637 JE.Soil.268_1990373 JE.Soil.268_1990591 JE.Soil.268_1991390 JE.Soil.268_1991495 JE.Soil.268_1991845 JE.Soil.268_1991993 JE.Soil.268_1992497 JE.Soil.268_1993037 JE.Soil.268_1993420 JE.Soil.268_1994018 JE.Soil.268_1994070 JE.Soil.268_1994947 JE.Soil.268_1995214 JE.Soil.268_1996390 JE.Soil.268_1996940 JE.Soil.268_1996971 JE.Soil.268_1997276 JE.Soil.268_1997748 JE.Soil.268_1997763 JE.Soil.268_1998856 JE.Soil.268_1998893 JE.Soil.268_1999300 JE.Soil.268_1999339 JE.Soil.268_1999927 JE.Soil.268_2000080 JE.Soil.268_2000139 JE.Soil.268_2000439 JE.Soil.268_2000582 JE.Soil.268_2000632 JE.Soil.268_2000646 JE.Soil.268_2000929 JE.Soil.268_2001625 JE.Soil.268_2001896 JE.Soil.268_2002344 JE.Soil.268_2004052 JE.Soil.268_2004249 JE.Soil.268_2005367 JE.Soil.268_2005848 JE.Soil.268_2006142 JE.Soil.268_2006228 JE.Soil.268_2006423 JE.Soil.268_2006646 JE.Soil.268_2007549 JE.Soil.268_2007717 JE.Soil.268_2007934 JE.Soil.268_2007945 JE.Soil.268_2008344 JE.Soil.268_2008571 JE.Soil.268_2008787 JE.Soil.268_2009595 JE.Soil.268_2009703 JE.Soil.268_2009735 JE.Soil.268_2009806 JE.Soil.268_2010010 JE.Soil.268_2010236 JE.Soil.268_2010769 JE.Soil.268_2011170 JE.Soil.268_2011589 JE.Soil.268_2011815 JE.Soil.268_2012213 JE.Soil.268_2012432 JE.Soil.268_2012594 JE.Soil.268_2013250 JE.Soil.268_2013281 JE.Soil.268_2013768 JE.Soil.268_2014073 JE.Soil.268_2014139 JE.Soil.268_2014356 JE.Soil.268_2014711 JE.Soil.268_2015063 JE.Soil.268_2015181 JE.Soil.268_2015388 JE.Soil.268_2015870 JE.Soil.268_2015909 JE.Soil.268_2016115 JE.Soil.268_2016441 JE.Soil.268_2016470 JE.Soil.268_2016488 JE.Soil.268_2017241 JE.Soil.268_2017258 JE.Soil.268_2017420 JE.Soil.268_2017645 JE.Soil.268_2017812 JE.Soil.268_2018046 JE.Soil.268_2018184 JE.Soil.268_2018238 JE.Soil.268_2018982 JE.Soil.268_2019419 JE.Soil.268_2019431 JE.Soil.268_2019457 JE.Soil.268_2019656 JE.Soil.268_2019795 JE.Soil.268_2020206 JE.Soil.268_2020272 JE.Soil.268_2020771 JE.Soil.268_2021526 JE.Soil.268_2021914 JE.Soil.268_2022070 JE.Soil.268_2022084 JE.Soil.268_2022305 JE.Soil.268_2022818 JE.Soil.268_2023135 JE.Soil.268_2023229 JE.Soil.268_2023428 JE.Soil.268_2023595 JE.Soil.268_2023814 JE.Soil.268_2025243 JE.Soil.268_2025300 JE.Soil.268_2025350 JE.Soil.268_2025367 JE.Soil.268_2027071 JE.Soil.268_2027870 JE.Soil.268_2028267 JE.Soil.268_2028631 JE.Soil.268_2028671 JE.Soil.268_2028982 JE.Soil.268_2029651 JE.Soil.268_2030392 JE.Soil.268_2030936 JE.Soil.268_2031090 JE.Soil.268_2031377 JE.Soil.268_2031447 JE.Soil.268_2031495 JE.Soil.268_2031519 JE.Soil.268_2032489 JE.Soil.268_2032526 JE.Soil.268_2032649 JE.Soil.268_2032660 JE.Soil.268_2032791 JE.Soil.268_2033164 JE.Soil.268_2033882 JE.Soil.268_2035682 JE.Soil.268_2035751 JE.Soil.268_2035839 JE.Soil.268_2036186 JE.Soil.268_2036223 JE.Soil.268_2036358 JE.Soil.268_2037038 JE.Soil.268_2037416 JE.Soil.268_2037543 JE.Soil.268_2038167 JE.Soil.268_2039031 JE.Soil.268_2039143 JE.Soil.268_2039186 JE.Soil.268_2039203 JE.Soil.268_2039323 JE.Soil.268_2039789 JE.Soil.268_2039992 JE.Soil.268_2040074 JE.Soil.268_2040430 JE.Soil.268_2040853 JE.Soil.268_2041045 JE.Soil.268_2041493 JE.Soil.268_2042536 JE.Soil.268_2042898 JE.Soil.268_2043254 JE.Soil.268_2043642 JE.Soil.268_2044243 JE.Soil.268_2044967 JE.Soil.268_2045082 JE.Soil.268_2045138 JE.Soil.268_2045197 JE.Soil.268_2045308 JE.Soil.268_2045560 JE.Soil.268_2046254 JE.Soil.268_2046474 JE.Soil.268_2046610 JE.Soil.268_2046784 JE.Soil.268_2046822 JE.Soil.268_2046892 JE.Soil.268_2046958 JE.Soil.268_2047338 JE.Soil.268_2047366 JE.Soil.268_2047397 JE.Soil.268_2047452 JE.Soil.268_2047727 JE.Soil.268_2047753 JE.Soil.268_2048020 JE.Soil.268_2048895 JE.Soil.268_2049119 JE.Soil.268_2049846 JE.Soil.268_2049969 JE.Soil.268_2050395 JE.Soil.268_2050398 JE.Soil.268_2050894 JE.Soil.268_2051572 JE.Soil.268_2052302 JE.Soil.268_2053140 JE.Soil.268_2053300 JE.Soil.268_2054048 JE.Soil.268_2054191 JE.Soil.268_2054221 JE.Soil.268_2054472 JE.Soil.268_2054698 JE.Soil.268_2054713 JE.Soil.268_2055174 JE.Soil.268_2055677 JE.Soil.268_2057341 JE.Soil.268_2057361 JE.Soil.268_2057466 JE.Soil.268_2057859 JE.Soil.268_2058218 JE.Soil.268_2058448 JE.Soil.268_2059257 JE.Soil.268_2059763 JE.Soil.268_2060967 JE.Soil.268_2061204 JE.Soil.268_2061592 JE.Soil.268_2062510 JE.Soil.268_2062521 JE.Soil.268_2063708 JE.Soil.268_2064242 JE.Soil.268_2064257 JE.Soil.268_2064393 JE.Soil.268_2065221 JE.Soil.268_2065526 JE.Soil.268_2065664 JE.Soil.268_2066467 JE.Soil.268_2066695 JE.Soil.268_2066706 JE.Soil.268_2066758 JE.Soil.268_2066850 JE.Soil.268_2067543 JE.Soil.268_2067573 JE.Soil.268_2067850 JE.Soil.268_2067879 JE.Soil.268_2068026 JE.Soil.268_2068039 JE.Soil.268_2068077 JE.Soil.268_2068251 JE.Soil.268_2068318 JE.Soil.268_2068924 JE.Soil.268_2069087 JE.Soil.268_2069187 JE.Soil.268_2069274 JE.Soil.268_2069422 JE.Soil.268_2069797 JE.Soil.268_2070832 JE.Soil.268_2070863 JE.Soil.268_2070889 JE.Soil.268_2071026 JE.Soil.268_2071084 JE.Soil.268_2071578 JE.Soil.268_2072040 JE.Soil.268_2072080 JE.Soil.268_2072151 JE.Soil.268_2072348 JE.Soil.268_2072536 JE.Soil.268_2072783 JE.Soil.268_2072854 JE.Soil.268_2072917 JE.Soil.268_2073596 JE.Soil.268_2073682 JE.Soil.268_2073684 JE.Soil.268_2073774 JE.Soil.268_2073808 JE.Soil.268_2074524 JE.Soil.268_2074583 JE.Soil.268_2074622 JE.Soil.268_2075022 JE.Soil.268_2075444 JE.Soil.268_2075671 JE.Soil.268_2076291 JE.Soil.268_2076498 JE.Soil.268_2076519 JE.Soil.268_2077076 JE.Soil.268_2077658 JE.Soil.268_2078171 JE.Soil.268_2078894 JE.Soil.268_2079015 JE.Soil.268_2079566 JE.Soil.268_2079995 JE.Soil.268_2080287 JE.Soil.268_2082154 JE.Soil.268_2082473 JE.Soil.268_2082611 JE.Soil.268_2083423 JE.Soil.268_2083520 JE.Soil.268_2083649 JE.Soil.268_2083874 JE.Soil.268_2084126 JE.Soil.268_2084179 JE.Soil.268_2084266 JE.Soil.268_2084277 JE.Soil.268_2084681 JE.Soil.268_2085127 JE.Soil.268_2085287 JE.Soil.268_2085385 JE.Soil.268_2085938 JE.Soil.268_2086283 JE.Soil.268_2087159 JE.Soil.268_2087363 JE.Soil.268_2087558 JE.Soil.268_2088248 JE.Soil.268_2088933 JE.Soil.268_2089239 JE.Soil.268_2089540 JE.Soil.268_2089755 JE.Soil.268_2090032 JE.Soil.268_2090894 JE.Soil.268_2091034 JE.Soil.268_2091141 JE.Soil.268_2091728 JE.Soil.268_2091852 JE.Soil.268_2092051 JE.Soil.268_2093216 JE.Soil.268_2094029 JE.Soil.268_2094241 JE.Soil.268_2094747 JE.Soil.268_2094847 JE.Soil.268_2094953 JE.Soil.268_2095181 JE.Soil.268_2095182 JE.Soil.268_2095192 JE.Soil.268_2095448 JE.Soil.268_2095901 JE.Soil.268_2096559 JE.Soil.268_2096583 JE.Soil.268_2096949 JE.Soil.268_2097131 JE.Soil.268_2097139 JE.Soil.268_2097369 JE.Soil.268_2097390 JE.Soil.268_2097548 JE.Soil.268_2097790 JE.Soil.268_2098030 JE.Soil.268_2098782 JE.Soil.268_2098931 JE.Soil.268_2098968 JE.Soil.268_2099197 JE.Soil.268_2099408 JE.Soil.268_2100406 JE.Soil.268_2100785 JE.Soil.268_2100995 JE.Soil.268_2101117 JE.Soil.268_2101158 JE.Soil.268_2101253 JE.Soil.268_2101373 JE.Soil.268_2101926 JE.Soil.268_2102030 JE.Soil.268_2102322 JE.Soil.268_2102637 JE.Soil.268_2102662 JE.Soil.268_2103316 JE.Soil.268_2103979 JE.Soil.268_2104260 JE.Soil.268_2104734 JE.Soil.268_2105064 JE.Soil.268_2107066 JE.Soil.268_2107807 JE.Soil.268_2107886 JE.Soil.268_2108621 JE.Soil.268_2108624 JE.Soil.268_2109660 JE.Soil.268_2110066 JE.Soil.268_2110172 JE.Soil.268_2110234 JE.Soil.268_2110862 JE.Soil.268_2111372 JE.Soil.268_2111768 JE.Soil.268_2111996 JE.Soil.268_2112111 JE.Soil.268_2112227 JE.Soil.268_2112246 JE.Soil.268_2112294 JE.Soil.268_2112568 JE.Soil.268_2112630 JE.Soil.268_2113126 JE.Soil.268_2113313 JE.Soil.268_2113854 JE.Soil.268_2113983 JE.Soil.268_2114034 JE.Soil.268_2114383 JE.Soil.268_2115339 JE.Soil.268_2115364 JE.Soil.268_2115916 JE.Soil.268_2116416 JE.Soil.268_2116494 JE.Soil.268_2116507 JE.Soil.268_2117593 JE.Soil.268_2118126 JE.Soil.268_2118603 JE.Soil.268_2118723 JE.Soil.268_2119236 JE.Soil.268_2119336 JE.Soil.268_2119521 JE.Soil.268_2119666 JE.Soil.268_2120094 JE.Soil.268_2120449 JE.Soil.268_2120485 JE.Soil.268_2120806 JE.Soil.268_2121087 JE.Soil.268_2121309 JE.Soil.268_2122660 JE.Soil.268_2122720 JE.Soil.268_2123455 JE.Soil.268_2123636 JE.Soil.268_2123771 JE.Soil.268_2123980 JE.Soil.268_2124555 JE.Soil.268_2124708 JE.Soil.268_2125024 JE.Soil.268_2126352 JE.Soil.268_2126510 JE.Soil.268_2126973 JE.Soil.268_2127571 JE.Soil.268_2127722 JE.Soil.268_2127943 JE.Soil.268_2127957 JE.Soil.268_2128276 JE.Soil.268_2128391 JE.Soil.268_2128450 JE.Soil.268_2128814 JE.Soil.268_2128889 JE.Soil.268_2128920 JE.Soil.268_2128922 JE.Soil.268_2128969 JE.Soil.268_2129135 JE.Soil.268_2129160 JE.Soil.268_2129431 JE.Soil.268_2129741 JE.Soil.268_2129967 JE.Soil.268_2130388 JE.Soil.268_2130476 JE.Soil.268_2130708 JE.Soil.268_2130919 JE.Soil.268_2131020 JE.Soil.268_2131881 JE.Soil.268_2132177 JE.Soil.268_2132247 JE.Soil.268_2132597 JE.Soil.268_2133201 JE.Soil.268_2133942 JE.Soil.268_2134367 JE.Soil.268_2134479 JE.Soil.268_2134761 JE.Soil.268_2135425 JE.Soil.268_2135953 JE.Soil.268_2137135 JE.Soil.268_2137738 JE.Soil.268_2137796 JE.Soil.268_2137966 JE.Soil.268_2138146 JE.Soil.268_2138300 JE.Soil.268_2138425 JE.Soil.268_2138896 JE.Soil.268_2138926 JE.Soil.268_2139103 JE.Soil.268_2139408 JE.Soil.268_2139725 JE.Soil.268_2139791 JE.Soil.268_2140092 JE.Soil.272_184 JE.Soil.272_937 JE.Soil.272_2122 JE.Soil.272_2125 JE.Soil.272_2689 JE.Soil.272_3514 JE.Soil.272_3746 JE.Soil.272_3998 JE.Soil.272_5433 JE.Soil.272_5904 JE.Soil.272_6325 JE.Soil.272_6979 JE.Soil.272_7388 JE.Soil.272_7989 JE.Soil.272_9494 JE.Soil.272_9584 JE.Soil.272_9734 JE.Soil.272_11216 JE.Soil.272_11414 JE.Soil.272_11721 JE.Soil.272_11963 JE.Soil.272_12352 JE.Soil.272_12723 JE.Soil.272_12988 JE.Soil.272_13013 JE.Soil.272_13055 JE.Soil.272_13165 JE.Soil.272_13410 JE.Soil.272_13574 JE.Soil.272_13591 JE.Soil.272_13895 JE.Soil.272_15225 JE.Soil.272_15813 JE.Soil.272_16605 JE.Soil.272_16632 JE.Soil.272_16713 JE.Soil.272_16935 JE.Soil.272_17224 JE.Soil.272_17428 JE.Soil.272_18314 JE.Soil.272_18359 JE.Soil.272_18371 JE.Soil.272_18574 JE.Soil.272_18763 JE.Soil.272_18909 JE.Soil.272_19023 JE.Soil.272_19446 JE.Soil.272_19766 JE.Soil.272_20723 JE.Soil.272_21480 JE.Soil.272_21596 JE.Soil.272_21797 JE.Soil.272_23512 JE.Soil.272_24593 JE.Soil.272_24702 JE.Soil.272_24803 JE.Soil.272_25019 JE.Soil.272_25158 JE.Soil.272_25186 JE.Soil.272_25434 JE.Soil.272_26466 JE.Soil.272_27031 JE.Soil.272_27283 JE.Soil.272_27747 JE.Soil.272_28416 JE.Soil.272_28708 JE.Soil.272_30250 JE.Soil.272_30654 JE.Soil.272_30777 JE.Soil.272_31503 JE.Soil.272_31618 JE.Soil.272_32961 JE.Soil.272_33288 JE.Soil.272_33351 JE.Soil.272_33527 JE.Soil.272_34630 JE.Soil.272_34686 JE.Soil.272_35115 JE.Soil.272_35692 JE.Soil.272_36153 JE.Soil.272_36511 JE.Soil.272_36925 JE.Soil.272_37608 JE.Soil.272_38031 JE.Soil.272_38185 JE.Soil.272_38545 JE.Soil.272_38700 JE.Soil.272_38858 JE.Soil.272_39483 JE.Soil.272_40347 JE.Soil.272_40837 JE.Soil.272_41369 JE.Soil.272_41911 JE.Soil.272_43266 JE.Soil.272_43427 JE.Soil.272_43466 JE.Soil.272_43806 JE.Soil.272_44404 JE.Soil.272_45273 JE.Soil.272_45301 JE.Soil.272_45537 JE.Soil.272_45847 JE.Soil.272_46099 JE.Soil.272_46229 JE.Soil.272_46896 JE.Soil.272_47776 JE.Soil.272_48436 JE.Soil.272_48457 JE.Soil.272_48800 JE.Soil.272_49427 JE.Soil.272_49881 JE.Soil.272_50763 JE.Soil.272_50789 JE.Soil.272_51222 JE.Soil.272_51362 JE.Soil.272_51500 JE.Soil.272_51704 JE.Soil.272_51804 JE.Soil.272_51881 JE.Soil.272_52881 JE.Soil.272_53261 JE.Soil.272_53448 JE.Soil.272_53487 JE.Soil.272_55942 JE.Soil.272_56343 JE.Soil.272_56571 JE.Soil.272_56593 JE.Soil.272_56797 JE.Soil.272_57127 JE.Soil.272_58001 JE.Soil.272_58432 JE.Soil.272_59512 JE.Soil.272_59993 JE.Soil.272_60450 JE.Soil.272_60859 JE.Soil.272_61335 JE.Soil.272_61600 JE.Soil.272_61906 JE.Soil.272_62661 JE.Soil.272_63558 JE.Soil.272_63665 JE.Soil.272_63679 JE.Soil.272_63884 JE.Soil.272_63985 JE.Soil.272_64291 JE.Soil.272_64420 JE.Soil.272_64506 JE.Soil.272_64808 JE.Soil.272_64957 JE.Soil.272_65385 JE.Soil.272_65477 JE.Soil.272_66023 JE.Soil.272_67444 JE.Soil.272_67528 JE.Soil.272_67796 JE.Soil.272_68021 JE.Soil.272_68676 JE.Soil.272_69008 JE.Soil.272_69265 JE.Soil.272_69613 JE.Soil.272_70036 JE.Soil.272_70495 JE.Soil.272_70568 JE.Soil.272_71674 JE.Soil.272_72610 JE.Soil.272_73023 JE.Soil.272_73126 JE.Soil.272_73209 JE.Soil.272_73358 JE.Soil.272_73369 JE.Soil.272_73685 JE.Soil.272_73877 JE.Soil.272_73937 JE.Soil.272_74622 JE.Soil.272_74918 JE.Soil.272_74998 JE.Soil.272_75596 JE.Soil.272_77213 JE.Soil.272_78184 JE.Soil.272_78538 JE.Soil.272_79952 JE.Soil.272_80095 JE.Soil.272_80215 JE.Soil.272_80395 JE.Soil.272_80565 JE.Soil.272_80720 JE.Soil.272_80890 JE.Soil.272_81071 JE.Soil.272_81256 JE.Soil.272_81449 JE.Soil.272_82507 JE.Soil.272_82602 JE.Soil.272_83029 JE.Soil.272_83176 JE.Soil.272_83508 JE.Soil.272_84206 JE.Soil.272_84681 JE.Soil.272_84868 JE.Soil.272_85585 JE.Soil.272_85744 JE.Soil.272_87321 JE.Soil.272_87677 JE.Soil.272_89032 JE.Soil.272_89558 JE.Soil.272_89705 JE.Soil.272_90005 JE.Soil.272_90348 JE.Soil.272_90410 JE.Soil.272_90415 JE.Soil.272_90463 JE.Soil.272_90532 JE.Soil.272_90794 JE.Soil.272_91311 JE.Soil.272_91418 JE.Soil.272_91706 JE.Soil.272_91749 JE.Soil.272_92367 JE.Soil.272_92563 JE.Soil.272_92915 JE.Soil.272_92953 JE.Soil.272_93006 JE.Soil.272_94313 JE.Soil.272_94875 JE.Soil.272_94985 JE.Soil.272_95097 JE.Soil.272_95247 JE.Soil.272_96401 JE.Soil.272_97204 JE.Soil.272_97544 JE.Soil.272_98119 JE.Soil.272_99996 JE.Soil.272_100089 JE.Soil.272_100524 JE.Soil.272_101367 JE.Soil.272_101936 JE.Soil.272_101966 JE.Soil.272_102143 JE.Soil.272_102152 JE.Soil.272_102800 JE.Soil.272_102924 JE.Soil.272_103593 JE.Soil.272_104714 JE.Soil.272_105358 JE.Soil.272_105785 JE.Soil.272_106225 JE.Soil.272_106604 JE.Soil.272_106647 JE.Soil.272_106932 JE.Soil.272_107011 JE.Soil.272_107378 JE.Soil.272_107489 JE.Soil.272_107991 JE.Soil.272_108320 JE.Soil.272_110243 JE.Soil.272_110732 JE.Soil.272_111133 JE.Soil.272_111750 JE.Soil.272_111847 JE.Soil.272_112207 JE.Soil.272_112580 JE.Soil.272_113365 JE.Soil.272_113507 JE.Soil.272_113511 JE.Soil.272_113691 JE.Soil.272_113863 JE.Soil.272_114400 JE.Soil.272_114476 JE.Soil.272_115551 JE.Soil.272_116100 JE.Soil.272_116122 JE.Soil.272_116547 JE.Soil.272_116694 JE.Soil.272_116724 JE.Soil.272_117084 JE.Soil.272_117397 JE.Soil.272_117848 JE.Soil.272_118385 JE.Soil.272_118878 JE.Soil.272_119785 JE.Soil.272_120339 JE.Soil.272_120592 JE.Soil.272_121802 JE.Soil.272_122368 JE.Soil.272_122428 JE.Soil.272_122751 JE.Soil.272_122830 JE.Soil.272_123404 JE.Soil.272_123515 JE.Soil.272_123738 JE.Soil.272_123965 JE.Soil.272_124379 JE.Soil.272_124417 JE.Soil.272_124622 JE.Soil.272_125613 JE.Soil.272_125923 JE.Soil.272_126766 JE.Soil.272_126830 JE.Soil.272_126863 JE.Soil.272_127340 JE.Soil.272_127900 JE.Soil.272_128063 JE.Soil.272_128185 JE.Soil.272_128308 JE.Soil.272_128532 JE.Soil.272_128929 JE.Soil.272_129170 JE.Soil.272_129536 JE.Soil.272_129659 JE.Soil.272_130114 JE.Soil.272_130632 JE.Soil.272_130837 JE.Soil.272_131043 JE.Soil.272_132236 JE.Soil.272_132355 JE.Soil.272_132389 JE.Soil.272_132741 JE.Soil.272_133009 JE.Soil.272_133070 JE.Soil.272_133176 JE.Soil.272_133255 JE.Soil.272_134007 JE.Soil.272_134548 JE.Soil.272_135493 JE.Soil.272_135544 JE.Soil.272_135966 JE.Soil.272_136201 JE.Soil.272_136272 JE.Soil.272_136457 JE.Soil.272_137122 JE.Soil.272_137358 JE.Soil.272_138420 JE.Soil.272_138439 JE.Soil.272_138998 JE.Soil.272_139128 JE.Soil.272_139189 JE.Soil.272_140089 JE.Soil.272_141281 JE.Soil.272_141641 JE.Soil.272_142368 JE.Soil.272_142827 JE.Soil.272_143969 JE.Soil.272_144440 JE.Soil.272_144588 JE.Soil.272_144848 JE.Soil.272_146282 JE.Soil.272_147388 JE.Soil.272_147714 JE.Soil.272_147805 JE.Soil.272_147962 JE.Soil.272_148622 JE.Soil.272_148848 JE.Soil.272_148884 JE.Soil.272_150223 JE.Soil.272_150325 JE.Soil.272_150859 JE.Soil.272_151208 JE.Soil.272_151262 JE.Soil.272_151629 JE.Soil.272_151803 JE.Soil.272_151882 JE.Soil.272_152146 JE.Soil.272_152201 JE.Soil.272_152654 JE.Soil.272_152716 JE.Soil.272_152766 JE.Soil.272_153389 JE.Soil.272_153768 JE.Soil.272_153943 JE.Soil.272_154142 JE.Soil.272_154541 JE.Soil.272_154782 JE.Soil.272_155336 JE.Soil.272_156087 JE.Soil.272_156212 JE.Soil.272_157387 JE.Soil.272_158201 JE.Soil.272_158308 JE.Soil.272_158668 JE.Soil.272_161412 JE.Soil.272_161580 JE.Soil.272_161582 JE.Soil.272_161786 JE.Soil.272_161976 JE.Soil.272_162551 JE.Soil.272_162957 JE.Soil.272_163782 JE.Soil.272_164470 JE.Soil.272_164685 JE.Soil.272_165294 JE.Soil.272_166005 JE.Soil.272_166347 JE.Soil.272_166400 JE.Soil.272_166461 JE.Soil.272_167202 JE.Soil.272_167360 JE.Soil.272_167630 JE.Soil.272_168022 JE.Soil.272_168177 JE.Soil.272_168262 JE.Soil.272_169102 JE.Soil.272_169129 JE.Soil.272_169192 JE.Soil.272_169997 JE.Soil.272_170283 JE.Soil.272_170528 JE.Soil.272_170658 JE.Soil.272_170751 JE.Soil.272_172087 JE.Soil.272_172384 JE.Soil.272_172631 JE.Soil.272_173274 JE.Soil.272_173296 JE.Soil.272_173535 JE.Soil.272_174300 JE.Soil.272_174962 JE.Soil.272_175485 JE.Soil.272_175793 JE.Soil.272_175939 JE.Soil.272_176973 JE.Soil.272_177589 JE.Soil.272_178882 JE.Soil.272_178927 JE.Soil.272_179990 JE.Soil.272_181452 JE.Soil.272_181866 JE.Soil.272_181867 JE.Soil.272_182064 JE.Soil.272_182126 JE.Soil.272_183039 JE.Soil.272_183267 JE.Soil.272_183374 JE.Soil.272_184602 JE.Soil.272_184749 JE.Soil.272_185148 JE.Soil.272_185633 JE.Soil.272_185707 JE.Soil.272_185782 JE.Soil.272_185822 JE.Soil.272_185872 JE.Soil.272_186755 JE.Soil.272_187458 JE.Soil.272_187803 JE.Soil.272_188021 JE.Soil.272_188078 JE.Soil.272_188142 JE.Soil.272_188620 JE.Soil.272_189504 JE.Soil.272_189874 JE.Soil.272_190107 JE.Soil.272_190465 JE.Soil.272_190595 JE.Soil.272_191913 JE.Soil.272_192048 JE.Soil.272_192198 JE.Soil.272_192366 JE.Soil.272_192691 JE.Soil.272_192748 JE.Soil.272_192761 JE.Soil.272_192767 JE.Soil.272_192789 JE.Soil.272_193066 JE.Soil.272_195389 JE.Soil.272_195403 JE.Soil.272_195746 JE.Soil.272_195840 JE.Soil.272_196226 JE.Soil.272_196967 JE.Soil.272_197073 JE.Soil.272_197109 JE.Soil.272_197314 JE.Soil.272_197445 JE.Soil.272_198164 JE.Soil.272_198544 JE.Soil.272_198738 JE.Soil.272_199070 JE.Soil.272_199570 JE.Soil.272_199932 JE.Soil.272_200016 JE.Soil.272_200057 JE.Soil.272_200258 JE.Soil.272_200715 JE.Soil.272_200865 JE.Soil.272_200998 JE.Soil.272_201137 JE.Soil.272_201740 JE.Soil.272_201862 JE.Soil.272_202049 JE.Soil.272_202205 JE.Soil.272_202284 JE.Soil.272_202334 JE.Soil.272_202689 JE.Soil.272_202870 JE.Soil.272_203493 JE.Soil.272_203981 JE.Soil.272_204184 JE.Soil.272_206747 JE.Soil.272_207396 JE.Soil.272_207730 JE.Soil.272_207782 JE.Soil.272_207848 JE.Soil.272_207956 JE.Soil.272_208021 JE.Soil.272_208224 JE.Soil.272_208443 JE.Soil.272_208940 JE.Soil.272_209588 JE.Soil.272_209902 JE.Soil.272_210872 JE.Soil.272_210974 JE.Soil.272_212042 JE.Soil.272_212435 JE.Soil.272_212606 JE.Soil.272_212615 JE.Soil.272_212789 JE.Soil.272_213429 JE.Soil.272_213475 JE.Soil.272_213872 JE.Soil.272_214106 JE.Soil.272_214116 JE.Soil.272_214143 JE.Soil.272_214339 JE.Soil.272_214677 JE.Soil.272_214783 JE.Soil.272_214965 JE.Soil.272_215209 JE.Soil.272_215270 JE.Soil.272_215340 JE.Soil.272_216027 JE.Soil.272_216196 JE.Soil.272_216461 JE.Soil.272_216578 JE.Soil.272_216593 JE.Soil.272_216716 JE.Soil.272_216791 JE.Soil.272_216950 JE.Soil.272_216977 JE.Soil.272_217132 JE.Soil.272_217204 JE.Soil.272_217769 JE.Soil.272_219755 JE.Soil.272_219795 JE.Soil.272_220189 JE.Soil.272_221332 JE.Soil.272_221532 JE.Soil.272_221595 JE.Soil.272_222903 JE.Soil.272_222985 JE.Soil.272_223118 JE.Soil.272_223559 JE.Soil.272_224108 JE.Soil.272_224472 JE.Soil.272_224487 JE.Soil.272_224839 JE.Soil.272_224958 JE.Soil.272_225079 JE.Soil.272_225267 JE.Soil.272_225371 JE.Soil.272_225515 JE.Soil.272_225559 JE.Soil.272_227537 JE.Soil.272_228724 JE.Soil.272_229063 JE.Soil.272_229541 JE.Soil.272_229638 JE.Soil.272_230267 JE.Soil.272_231111 JE.Soil.272_231352 JE.Soil.272_231836 JE.Soil.272_232141 JE.Soil.272_232282 JE.Soil.272_232328 JE.Soil.272_233138 JE.Soil.272_233227 JE.Soil.272_234842 JE.Soil.272_235285 JE.Soil.272_235695 JE.Soil.272_236086 JE.Soil.272_236098 JE.Soil.272_236476 JE.Soil.272_236535 JE.Soil.272_237022 JE.Soil.272_237156 JE.Soil.272_237213 JE.Soil.272_237401 JE.Soil.272_238413 JE.Soil.272_238587 JE.Soil.272_238965 JE.Soil.272_240719 JE.Soil.272_241521 JE.Soil.272_241535 JE.Soil.272_241893 JE.Soil.272_244556 JE.Soil.272_246103 JE.Soil.272_246167 JE.Soil.272_247493 JE.Soil.272_247712 JE.Soil.272_247790 JE.Soil.272_247871 JE.Soil.272_248003 JE.Soil.272_248196 JE.Soil.272_248484 JE.Soil.272_249850 JE.Soil.272_249893 JE.Soil.272_250449 JE.Soil.272_251051 JE.Soil.272_251116 JE.Soil.272_251477 JE.Soil.272_252638 JE.Soil.272_253698 JE.Soil.272_253754 JE.Soil.272_253827 JE.Soil.272_253962 JE.Soil.272_254685 JE.Soil.272_255058 JE.Soil.272_255538 JE.Soil.272_257936 JE.Soil.272_258533 JE.Soil.272_258608 JE.Soil.272_258995 JE.Soil.272_259421 JE.Soil.272_259446 JE.Soil.272_259878 JE.Soil.272_260012 JE.Soil.272_262343 JE.Soil.272_262361 JE.Soil.272_262727 JE.Soil.272_263480 JE.Soil.272_263585 JE.Soil.272_264355 JE.Soil.272_266126 JE.Soil.272_266468 JE.Soil.272_267165 JE.Soil.272_268187 JE.Soil.272_269169 JE.Soil.272_270696 JE.Soil.272_270727 JE.Soil.272_271029 JE.Soil.272_271083 JE.Soil.272_271697 JE.Soil.272_272234 JE.Soil.272_272743 JE.Soil.272_273179 JE.Soil.272_273293 JE.Soil.272_273436 JE.Soil.272_274345 JE.Soil.272_275001 JE.Soil.272_275162 JE.Soil.272_275595 JE.Soil.272_277831 JE.Soil.272_277995 JE.Soil.272_278416 JE.Soil.272_278504 JE.Soil.272_278774 JE.Soil.272_278964 JE.Soil.272_279701 JE.Soil.272_279923 JE.Soil.272_280033 JE.Soil.272_280615 JE.Soil.272_281457 JE.Soil.272_282639 JE.Soil.272_283430 JE.Soil.272_283608 JE.Soil.272_283815 JE.Soil.272_283997 JE.Soil.272_284042 JE.Soil.272_284688 JE.Soil.272_285107 JE.Soil.272_285257 JE.Soil.272_285366 JE.Soil.272_286795 JE.Soil.272_287262 JE.Soil.272_287475 JE.Soil.272_287883 JE.Soil.272_288402 JE.Soil.272_288734 JE.Soil.272_288941 JE.Soil.272_288969 JE.Soil.272_289337 JE.Soil.272_289405 JE.Soil.272_289774 JE.Soil.272_290339 JE.Soil.272_290397 JE.Soil.272_290966 JE.Soil.272_291221 JE.Soil.272_291341 JE.Soil.272_291390 JE.Soil.272_291430 JE.Soil.272_292962 JE.Soil.272_293167 JE.Soil.272_293875 JE.Soil.272_294779 JE.Soil.272_295496 JE.Soil.272_295687 JE.Soil.272_296122 JE.Soil.272_296142 JE.Soil.272_297580 JE.Soil.272_297592 JE.Soil.272_297877 JE.Soil.272_298069 JE.Soil.272_299891 JE.Soil.272_300288 JE.Soil.272_301991 JE.Soil.272_302814 JE.Soil.272_303239 JE.Soil.272_303263 JE.Soil.272_303330 JE.Soil.272_303411 JE.Soil.272_303418 JE.Soil.272_304298 JE.Soil.272_304616 JE.Soil.272_305310 JE.Soil.272_305528 JE.Soil.272_305912 JE.Soil.272_307823 JE.Soil.272_308202 JE.Soil.272_310960 JE.Soil.272_311268 JE.Soil.272_311935 JE.Soil.272_312296 JE.Soil.272_314202 JE.Soil.272_314417 JE.Soil.272_314960 JE.Soil.272_316497 JE.Soil.272_316925 JE.Soil.272_317481 JE.Soil.272_318784 JE.Soil.272_318863 JE.Soil.272_319093 JE.Soil.272_320114 JE.Soil.272_320584 JE.Soil.272_320654 JE.Soil.272_320703 JE.Soil.272_320898 JE.Soil.272_321525 JE.Soil.272_322199 JE.Soil.272_323092 JE.Soil.272_323101 JE.Soil.272_324169 JE.Soil.272_324279 JE.Soil.272_324497 JE.Soil.272_324839 JE.Soil.272_325666 JE.Soil.272_326770 JE.Soil.272_327315 JE.Soil.272_327813 JE.Soil.272_327893 JE.Soil.272_328255 JE.Soil.272_328527 JE.Soil.272_328712 JE.Soil.272_329732 JE.Soil.272_329854 JE.Soil.272_330084 JE.Soil.272_330949 JE.Soil.272_331018 JE.Soil.272_331379 JE.Soil.272_331509 JE.Soil.272_332372 JE.Soil.272_334646 JE.Soil.272_335317 JE.Soil.272_335394 JE.Soil.272_335469 JE.Soil.272_335489 JE.Soil.272_335927 JE.Soil.272_337433 JE.Soil.272_337742 JE.Soil.272_337753 JE.Soil.272_338194 JE.Soil.272_338739 JE.Soil.272_338882 JE.Soil.272_339773 JE.Soil.272_340008 JE.Soil.272_340540 JE.Soil.272_340636 JE.Soil.272_341139 JE.Soil.272_342314 JE.Soil.272_343024 JE.Soil.272_343164 JE.Soil.272_343419 JE.Soil.272_343502 JE.Soil.272_344247 JE.Soil.272_344740 JE.Soil.272_345289 JE.Soil.272_346048 JE.Soil.272_346873 JE.Soil.272_347413 JE.Soil.272_349628 JE.Soil.272_349670 JE.Soil.272_350403 JE.Soil.272_350784 JE.Soil.272_350938 JE.Soil.272_351826 JE.Soil.272_353273 JE.Soil.272_353633 JE.Soil.272_353796 JE.Soil.272_354370 JE.Soil.272_355081 JE.Soil.272_355836 JE.Soil.272_355991 JE.Soil.272_356131 JE.Soil.272_356198 JE.Soil.272_356334 JE.Soil.272_357117 JE.Soil.272_357351 JE.Soil.272_358973 JE.Soil.272_360426 JE.Soil.272_360760 JE.Soil.272_361872 JE.Soil.272_362113 JE.Soil.272_362171 JE.Soil.272_362547 JE.Soil.272_362559 JE.Soil.272_363124 JE.Soil.272_363905 JE.Soil.272_364207 JE.Soil.272_365269 JE.Soil.272_366187 JE.Soil.272_366296 JE.Soil.272_367032 JE.Soil.272_368360 JE.Soil.272_368365 JE.Soil.272_368689 JE.Soil.272_368892 JE.Soil.272_369650 JE.Soil.272_369863 JE.Soil.272_370039 JE.Soil.272_371591 JE.Soil.272_371786 JE.Soil.272_371788 JE.Soil.272_371955 JE.Soil.272_373021 JE.Soil.272_373194 JE.Soil.272_373258 JE.Soil.272_374729 JE.Soil.272_375074 JE.Soil.272_375644 JE.Soil.272_375875 JE.Soil.272_376039 JE.Soil.272_376326 JE.Soil.272_376375 JE.Soil.272_377195 JE.Soil.272_377432 JE.Soil.272_377615 JE.Soil.272_378133 JE.Soil.272_378286 JE.Soil.272_379327 JE.Soil.272_379467 JE.Soil.272_379552 JE.Soil.272_379715 JE.Soil.272_380487 JE.Soil.272_381480 JE.Soil.272_381823 JE.Soil.272_382147 JE.Soil.272_382460 JE.Soil.272_382765 JE.Soil.272_382961 JE.Soil.272_383625 JE.Soil.272_383709 JE.Soil.272_384557 JE.Soil.272_386336 JE.Soil.272_386821 JE.Soil.272_386859 JE.Soil.272_387177 JE.Soil.272_388892 JE.Soil.272_389016 JE.Soil.272_389739 JE.Soil.272_389751 JE.Soil.272_390212 JE.Soil.272_390445 JE.Soil.272_390735 JE.Soil.272_391090 JE.Soil.272_391817 JE.Soil.272_393787 JE.Soil.272_394114 JE.Soil.272_395141 JE.Soil.272_395266 JE.Soil.272_395294 JE.Soil.272_395343 JE.Soil.272_395445 JE.Soil.272_396964 JE.Soil.272_397768 JE.Soil.272_397776 JE.Soil.272_398737 JE.Soil.272_398955 JE.Soil.272_399964 JE.Soil.272_400135 JE.Soil.272_400813 JE.Soil.272_401020 JE.Soil.272_402121 JE.Soil.272_402185 JE.Soil.272_402338 JE.Soil.272_402855 JE.Soil.272_402860 JE.Soil.272_403097 JE.Soil.272_403351 JE.Soil.272_404067 JE.Soil.272_404527 JE.Soil.272_404882 JE.Soil.272_405546 JE.Soil.272_405711 JE.Soil.272_405849 JE.Soil.272_406335 JE.Soil.272_407810 JE.Soil.272_407827 JE.Soil.272_408098 JE.Soil.272_408823 JE.Soil.272_410653 JE.Soil.272_410965 JE.Soil.272_411643 JE.Soil.272_412293 JE.Soil.272_412498 JE.Soil.272_412672 JE.Soil.272_413282 JE.Soil.272_413945 JE.Soil.272_415853 JE.Soil.272_415969 JE.Soil.272_417319 JE.Soil.272_417392 JE.Soil.272_417847 JE.Soil.272_418422 JE.Soil.272_418967 JE.Soil.272_419408 JE.Soil.272_420264 JE.Soil.272_420953 JE.Soil.272_421058 JE.Soil.272_421483 JE.Soil.272_421614 JE.Soil.272_421638 JE.Soil.272_422636 JE.Soil.272_422637 JE.Soil.272_422907 JE.Soil.272_423341 JE.Soil.272_423350 JE.Soil.272_423466 JE.Soil.272_424299 JE.Soil.272_424570 JE.Soil.272_424589 JE.Soil.272_424931 JE.Soil.272_427405 JE.Soil.272_427623 JE.Soil.272_428008 JE.Soil.272_428197 JE.Soil.272_428831 JE.Soil.272_428843 JE.Soil.272_428936 JE.Soil.272_429303 JE.Soil.272_429739 JE.Soil.272_430537 JE.Soil.272_430778 JE.Soil.272_431831 JE.Soil.272_432912 JE.Soil.272_432986 JE.Soil.272_433059 JE.Soil.272_433389 JE.Soil.272_434154 JE.Soil.272_434501 JE.Soil.272_435016 JE.Soil.272_435066 JE.Soil.272_435105 JE.Soil.272_436179 JE.Soil.272_436696 JE.Soil.272_436703 JE.Soil.272_436712 JE.Soil.272_436952 JE.Soil.272_436980 JE.Soil.272_438896 JE.Soil.272_438967 JE.Soil.272_439358 JE.Soil.272_439569 JE.Soil.272_439611 JE.Soil.272_440456 JE.Soil.272_440482 JE.Soil.272_441072 JE.Soil.272_441431 JE.Soil.272_442037 JE.Soil.272_442228 JE.Soil.272_442464 JE.Soil.272_442570 JE.Soil.272_442860 JE.Soil.272_443065 JE.Soil.272_443067 JE.Soil.272_443573 JE.Soil.272_443647 JE.Soil.272_444114 JE.Soil.272_444490 JE.Soil.272_445100 JE.Soil.272_445293 JE.Soil.272_446573 JE.Soil.272_446960 JE.Soil.272_447336 JE.Soil.272_448490 JE.Soil.272_448565 JE.Soil.272_449260 JE.Soil.272_449780 JE.Soil.272_450032 JE.Soil.272_450092 JE.Soil.272_450484 JE.Soil.272_451277 JE.Soil.272_451635 JE.Soil.272_452548 JE.Soil.272_452687 JE.Soil.272_453097 JE.Soil.272_453233 JE.Soil.272_454759 JE.Soil.272_454760 JE.Soil.272_454941 JE.Soil.272_455260 JE.Soil.272_455510 JE.Soil.272_455875 JE.Soil.272_455894 JE.Soil.272_456105 JE.Soil.272_457044 JE.Soil.272_457595 JE.Soil.272_457679 JE.Soil.272_457887 JE.Soil.272_458317 JE.Soil.272_458481 JE.Soil.272_458977 JE.Soil.272_459198 JE.Soil.272_459432 JE.Soil.272_459967 JE.Soil.272_460263 JE.Soil.272_460276 JE.Soil.272_461794 JE.Soil.272_461882 JE.Soil.272_462149 JE.Soil.272_462803 JE.Soil.272_462951 JE.Soil.272_463132 JE.Soil.272_463403 JE.Soil.272_463433 JE.Soil.272_464104 JE.Soil.272_464716 JE.Soil.272_464816 JE.Soil.272_464867 JE.Soil.272_465351 JE.Soil.272_465797 JE.Soil.272_466010 JE.Soil.272_466074 JE.Soil.272_466209 JE.Soil.272_466923 JE.Soil.272_467087 JE.Soil.272_467235 JE.Soil.272_469063 JE.Soil.272_470356 JE.Soil.272_471327 JE.Soil.272_471476 JE.Soil.272_472581 JE.Soil.272_472729 JE.Soil.272_473090 JE.Soil.272_473486 JE.Soil.272_474425 JE.Soil.272_474463 JE.Soil.272_474580 JE.Soil.272_474979 JE.Soil.272_475412 JE.Soil.272_475543 JE.Soil.272_475560 JE.Soil.272_476599 JE.Soil.272_476964 JE.Soil.272_478159 JE.Soil.272_478190 JE.Soil.272_479014 JE.Soil.272_479744 JE.Soil.272_480130 JE.Soil.272_481208 JE.Soil.272_481527 JE.Soil.272_482149 JE.Soil.272_482394 JE.Soil.272_482792 JE.Soil.272_483027 JE.Soil.272_483361 JE.Soil.272_484119 JE.Soil.272_485147 JE.Soil.272_485766 JE.Soil.272_486349 JE.Soil.272_486795 JE.Soil.272_487571 JE.Soil.272_487897 JE.Soil.272_488020 JE.Soil.272_489271 JE.Soil.272_489681 JE.Soil.272_489925 JE.Soil.272_490302 JE.Soil.272_490458 JE.Soil.272_490674 JE.Soil.272_490839 JE.Soil.272_491007 JE.Soil.272_491070 JE.Soil.272_491472 JE.Soil.272_491499 JE.Soil.272_491627 JE.Soil.272_492180 JE.Soil.272_492584 JE.Soil.272_492686 JE.Soil.272_493164 JE.Soil.272_493182 JE.Soil.272_494425 JE.Soil.272_494619 JE.Soil.272_494649 JE.Soil.272_495440 JE.Soil.272_496818 JE.Soil.272_497231 JE.Soil.272_497662 JE.Soil.272_497857 JE.Soil.272_499649 JE.Soil.272_499863 JE.Soil.272_500027 JE.Soil.272_500174 JE.Soil.272_500385 JE.Soil.272_500859 JE.Soil.272_502216 JE.Soil.272_503007 JE.Soil.272_503351 JE.Soil.272_503753 JE.Soil.272_505299 JE.Soil.272_506033 JE.Soil.272_506886 JE.Soil.272_506958 JE.Soil.272_509475 JE.Soil.272_509700 JE.Soil.272_510376 JE.Soil.272_510480 JE.Soil.272_511127 JE.Soil.272_511619 JE.Soil.272_512172 JE.Soil.272_512255 JE.Soil.272_512453 JE.Soil.272_512689 JE.Soil.272_512761 JE.Soil.272_512840 JE.Soil.272_512921 JE.Soil.272_512997 JE.Soil.272_513248 JE.Soil.272_513372 JE.Soil.272_513431 JE.Soil.272_513751 JE.Soil.272_514592 JE.Soil.272_515189 JE.Soil.272_515430 JE.Soil.272_515468 JE.Soil.272_515785 JE.Soil.272_515945 JE.Soil.272_515959 JE.Soil.272_516463 JE.Soil.272_516480 JE.Soil.272_516925 JE.Soil.272_517523 JE.Soil.272_518161 JE.Soil.272_518810 JE.Soil.272_518936 JE.Soil.272_519271 JE.Soil.272_519418 JE.Soil.272_519491 JE.Soil.272_519677 JE.Soil.272_520111 JE.Soil.272_520959 JE.Soil.272_521188 JE.Soil.272_521211 JE.Soil.272_521416 JE.Soil.272_522285 JE.Soil.272_522510 JE.Soil.272_522606 JE.Soil.272_522645 JE.Soil.272_523725 JE.Soil.272_523781 JE.Soil.272_523799 JE.Soil.272_524537 JE.Soil.272_524621 JE.Soil.272_526357 JE.Soil.272_526500 JE.Soil.272_526522 JE.Soil.272_526589 JE.Soil.272_526677 JE.Soil.272_527235 JE.Soil.272_527318 JE.Soil.272_527521 JE.Soil.272_527844 JE.Soil.272_527974 JE.Soil.272_528248 JE.Soil.272_528379 JE.Soil.272_528486 JE.Soil.272_528868 JE.Soil.272_530001 JE.Soil.272_531359 JE.Soil.272_531479 JE.Soil.272_532135 JE.Soil.272_532358 JE.Soil.272_533146 JE.Soil.272_533879 JE.Soil.272_534347 JE.Soil.272_535680 JE.Soil.272_535695 JE.Soil.272_536023 JE.Soil.272_536764 JE.Soil.272_536932 JE.Soil.272_537342 JE.Soil.272_537412 JE.Soil.272_538115 JE.Soil.272_538506 JE.Soil.272_538857 JE.Soil.272_538942 JE.Soil.272_539269 JE.Soil.272_540583 JE.Soil.272_540809 JE.Soil.272_542008 JE.Soil.272_542507 JE.Soil.272_543496 JE.Soil.272_543618 JE.Soil.272_543816 JE.Soil.272_543947 JE.Soil.272_544075 JE.Soil.272_544133 JE.Soil.272_544217 JE.Soil.272_545101 JE.Soil.272_545292 JE.Soil.272_545747 JE.Soil.272_547243 JE.Soil.272_547494 JE.Soil.272_547583 JE.Soil.272_548016 JE.Soil.272_548179 JE.Soil.272_548448 JE.Soil.272_548610 JE.Soil.272_549417 JE.Soil.272_551116 JE.Soil.272_551151 JE.Soil.272_552059 JE.Soil.272_552538 JE.Soil.272_552813 JE.Soil.272_553046 JE.Soil.272_553112 JE.Soil.272_553579 JE.Soil.272_553774 JE.Soil.272_554055 JE.Soil.272_554059 JE.Soil.272_554589 JE.Soil.272_556024 JE.Soil.272_556883 JE.Soil.272_557632 JE.Soil.272_557769 JE.Soil.272_557858 JE.Soil.272_557927 JE.Soil.272_558169 JE.Soil.272_558284 JE.Soil.272_558364 JE.Soil.272_558431 JE.Soil.272_558695 JE.Soil.272_559268 JE.Soil.272_559287 JE.Soil.272_559587 JE.Soil.272_559625 JE.Soil.272_559648 JE.Soil.272_559997 JE.Soil.272_560332 JE.Soil.272_560926 JE.Soil.272_560995 JE.Soil.272_561029 JE.Soil.272_561541 JE.Soil.272_563223 JE.Soil.272_563232 JE.Soil.272_563809 JE.Soil.272_564063 JE.Soil.272_564135 JE.Soil.272_564878 JE.Soil.272_564954 JE.Soil.272_566547 JE.Soil.272_566587 JE.Soil.272_567016 JE.Soil.272_568029 JE.Soil.272_568248 JE.Soil.272_568425 JE.Soil.272_568491 JE.Soil.272_569014 JE.Soil.272_569885 JE.Soil.272_570256 JE.Soil.272_570673 JE.Soil.272_571419 JE.Soil.272_571517 JE.Soil.272_572783 JE.Soil.272_573115 JE.Soil.272_573260 JE.Soil.272_574594 JE.Soil.272_574671 JE.Soil.272_574708 JE.Soil.272_574727 JE.Soil.272_574811 JE.Soil.272_574834 JE.Soil.272_574868 JE.Soil.272_575437 JE.Soil.272_576148 JE.Soil.272_576221 JE.Soil.272_576841 JE.Soil.272_576902 JE.Soil.272_577666 JE.Soil.272_577694 JE.Soil.272_578033 JE.Soil.272_579684 JE.Soil.272_579834 JE.Soil.272_580420 JE.Soil.272_580866 JE.Soil.272_581118 JE.Soil.272_581899 JE.Soil.272_582117 JE.Soil.272_582128 JE.Soil.272_582260 JE.Soil.272_582296 JE.Soil.272_582618 JE.Soil.272_582635 JE.Soil.272_584362 JE.Soil.272_584502 JE.Soil.272_585037 JE.Soil.272_585431 JE.Soil.272_585480 JE.Soil.272_585927 JE.Soil.272_586180 JE.Soil.272_586184 JE.Soil.272_586767 JE.Soil.272_586818 JE.Soil.272_587100 JE.Soil.272_587159 JE.Soil.272_587994 JE.Soil.272_589505 JE.Soil.272_589552 JE.Soil.272_589827 JE.Soil.272_589963 JE.Soil.272_590416 JE.Soil.272_590594 JE.Soil.272_590669 JE.Soil.272_590671 JE.Soil.272_590779 JE.Soil.272_593275 JE.Soil.272_593304 JE.Soil.272_593307 JE.Soil.272_593420 JE.Soil.272_594315 JE.Soil.272_594333 JE.Soil.272_594959 JE.Soil.272_596274 JE.Soil.272_598561 JE.Soil.272_598813 JE.Soil.272_598973 JE.Soil.272_599394 JE.Soil.272_599918 JE.Soil.272_600230 JE.Soil.272_600316 JE.Soil.272_600626 JE.Soil.272_600648 JE.Soil.272_600888 JE.Soil.272_601003 JE.Soil.272_601623 JE.Soil.272_601684 JE.Soil.272_601704 JE.Soil.272_601790 JE.Soil.272_602018 JE.Soil.272_602430 JE.Soil.272_603931 JE.Soil.272_604182 JE.Soil.272_604744 JE.Soil.272_604775 JE.Soil.272_605276 JE.Soil.272_605321 JE.Soil.272_606071 JE.Soil.272_606852 JE.Soil.272_607057 JE.Soil.272_607981 JE.Soil.272_608738 JE.Soil.272_608827 JE.Soil.272_609071 JE.Soil.272_609347 JE.Soil.272_610136 JE.Soil.272_611114 JE.Soil.272_611877 JE.Soil.272_611901 JE.Soil.272_612497 JE.Soil.272_612655 JE.Soil.272_612913 JE.Soil.272_614124 JE.Soil.272_614396 JE.Soil.272_615227 JE.Soil.272_615656 JE.Soil.272_615840 JE.Soil.272_616157 JE.Soil.272_616787 JE.Soil.272_616838 JE.Soil.272_616951 JE.Soil.272_617170 JE.Soil.272_617198 JE.Soil.272_617218 JE.Soil.272_617568 JE.Soil.272_617648 JE.Soil.272_617885 JE.Soil.272_618427 JE.Soil.272_619047 JE.Soil.272_619546 JE.Soil.272_619784 JE.Soil.272_621148 JE.Soil.272_621281 JE.Soil.272_622119 JE.Soil.272_622696 JE.Soil.272_623160 JE.Soil.272_623883 JE.Soil.272_624064 JE.Soil.272_624325 JE.Soil.272_624407 JE.Soil.272_624664 JE.Soil.272_625772 JE.Soil.272_626387 JE.Soil.272_626484 JE.Soil.272_628787 JE.Soil.272_629109 JE.Soil.272_629479 JE.Soil.272_630159 JE.Soil.272_630557 JE.Soil.272_630611 JE.Soil.272_630703 JE.Soil.272_630807 JE.Soil.272_631161 JE.Soil.272_631189 JE.Soil.272_631336 JE.Soil.272_631382 JE.Soil.272_632245 JE.Soil.272_632270 JE.Soil.272_632590 JE.Soil.272_632745 JE.Soil.272_634611 JE.Soil.272_634900 JE.Soil.272_635110 JE.Soil.272_635519 JE.Soil.272_635585 JE.Soil.272_635772 JE.Soil.272_635936 JE.Soil.272_636266 JE.Soil.272_636922 JE.Soil.272_637705 JE.Soil.272_637786 JE.Soil.272_638551 JE.Soil.272_638803 JE.Soil.272_638873 JE.Soil.272_639798 JE.Soil.272_640162 JE.Soil.272_640572 JE.Soil.272_640703 JE.Soil.272_641358 JE.Soil.272_641561 JE.Soil.272_642546 JE.Soil.272_642572 JE.Soil.272_642926 JE.Soil.272_643179 JE.Soil.272_643348 JE.Soil.272_643536 JE.Soil.272_645474 JE.Soil.272_645700 JE.Soil.272_645778 JE.Soil.272_646479 JE.Soil.272_646664 JE.Soil.272_647372 JE.Soil.272_647444 JE.Soil.272_647596 JE.Soil.272_648309 JE.Soil.272_648365 JE.Soil.272_648634 JE.Soil.272_648688 JE.Soil.272_650330 JE.Soil.272_650716 JE.Soil.272_650848 JE.Soil.272_650891 JE.Soil.272_650993 JE.Soil.272_651446 JE.Soil.272_651868 JE.Soil.272_652366 JE.Soil.272_652505 JE.Soil.272_652648 JE.Soil.272_653413 JE.Soil.272_654286 JE.Soil.272_654330 JE.Soil.272_656321 JE.Soil.272_657621 JE.Soil.272_657878 JE.Soil.272_658126 JE.Soil.272_658166 JE.Soil.272_658421 JE.Soil.272_658960 JE.Soil.272_659130 JE.Soil.272_659512 JE.Soil.272_659852 JE.Soil.272_660328 JE.Soil.272_660788 JE.Soil.272_661069 JE.Soil.272_661335 JE.Soil.272_661621 JE.Soil.272_661774 JE.Soil.272_661817 JE.Soil.272_661920 JE.Soil.272_662583 JE.Soil.272_662873 JE.Soil.272_663211 JE.Soil.272_663306 JE.Soil.272_663627 JE.Soil.272_663959 JE.Soil.272_664341 JE.Soil.272_664444 JE.Soil.272_664797 JE.Soil.272_664931 JE.Soil.272_664994 JE.Soil.272_665169 JE.Soil.272_665250 JE.Soil.272_665654 JE.Soil.272_665918 JE.Soil.272_666784 JE.Soil.272_666859 JE.Soil.272_667188 JE.Soil.272_667317 JE.Soil.272_667364 JE.Soil.272_667488 JE.Soil.272_667566 JE.Soil.272_667653 JE.Soil.272_667910 JE.Soil.272_668715 JE.Soil.272_669480 JE.Soil.272_669528 JE.Soil.272_669531 JE.Soil.272_669739 JE.Soil.272_670226 JE.Soil.272_670274 JE.Soil.272_670319 JE.Soil.272_670654 JE.Soil.272_670695 JE.Soil.272_671008 JE.Soil.272_671672 JE.Soil.272_671812 JE.Soil.272_672227 JE.Soil.272_672619 JE.Soil.272_672943 JE.Soil.272_673026 JE.Soil.272_673192 JE.Soil.272_674046 JE.Soil.272_674391 JE.Soil.272_674622 JE.Soil.272_674767 JE.Soil.272_676830 JE.Soil.272_677228 JE.Soil.272_677447 JE.Soil.272_677505 JE.Soil.272_677646 JE.Soil.272_678166 JE.Soil.272_678179 JE.Soil.272_678553 JE.Soil.272_679566 JE.Soil.272_680627 JE.Soil.272_680704 JE.Soil.272_681154 JE.Soil.272_681181 JE.Soil.272_681251 JE.Soil.272_682044 JE.Soil.272_682491 JE.Soil.272_682947 JE.Soil.272_683790 JE.Soil.272_685060 JE.Soil.272_685083 JE.Soil.272_685486 JE.Soil.272_686130 JE.Soil.272_686142 JE.Soil.272_686304 JE.Soil.272_686422 JE.Soil.272_686579 JE.Soil.272_686767 JE.Soil.272_687898 JE.Soil.272_688205 JE.Soil.272_688284 JE.Soil.272_688376 JE.Soil.272_688642 JE.Soil.272_688790 JE.Soil.272_688941 JE.Soil.272_690299 JE.Soil.272_690607 JE.Soil.272_691075 JE.Soil.272_691633 JE.Soil.272_691892 JE.Soil.272_691950 JE.Soil.272_692353 JE.Soil.272_692458 JE.Soil.272_692515 JE.Soil.272_692602 JE.Soil.272_692642 JE.Soil.272_693203 JE.Soil.272_693603 JE.Soil.272_693833 JE.Soil.272_694223 JE.Soil.272_694600 JE.Soil.272_694744 JE.Soil.272_695012 JE.Soil.272_695036 JE.Soil.272_695304 JE.Soil.272_695524 JE.Soil.272_695913 JE.Soil.272_695946 JE.Soil.272_696981 JE.Soil.272_697263 JE.Soil.272_697441 JE.Soil.272_697596 JE.Soil.272_697783 JE.Soil.272_698028 JE.Soil.272_698405 JE.Soil.272_698893 JE.Soil.272_699621 JE.Soil.272_700536 JE.Soil.272_700874 JE.Soil.272_701575 JE.Soil.272_702047 JE.Soil.272_702477 JE.Soil.272_702617 JE.Soil.272_703260 JE.Soil.272_703479 JE.Soil.272_704163 JE.Soil.272_704454 JE.Soil.272_704875 JE.Soil.272_705308 JE.Soil.272_705590 JE.Soil.272_706182 JE.Soil.272_706508 JE.Soil.272_707174 JE.Soil.272_708235 JE.Soil.272_708763 JE.Soil.272_709293 JE.Soil.272_709993 JE.Soil.272_709994 JE.Soil.272_710310 JE.Soil.272_711046 JE.Soil.272_711160 JE.Soil.272_711218 JE.Soil.272_711330 JE.Soil.272_713403 JE.Soil.272_713935 JE.Soil.272_714141 JE.Soil.272_714333 JE.Soil.272_714751 JE.Soil.272_715457 JE.Soil.272_715540 JE.Soil.272_715742 JE.Soil.272_715988 JE.Soil.272_716888 JE.Soil.272_717212 JE.Soil.272_717461 JE.Soil.272_717483 JE.Soil.272_717863 JE.Soil.272_717901 JE.Soil.272_718219 JE.Soil.272_718360 JE.Soil.272_718790 JE.Soil.272_718879 JE.Soil.272_719240 JE.Soil.272_720554 JE.Soil.272_720723 JE.Soil.272_720841 JE.Soil.272_720916 JE.Soil.272_721158 JE.Soil.272_721352 JE.Soil.272_721552 JE.Soil.272_721730 JE.Soil.272_721763 JE.Soil.272_722221 JE.Soil.272_722654 JE.Soil.272_722710 JE.Soil.272_722830 JE.Soil.272_722865 JE.Soil.272_723777 JE.Soil.272_723992 JE.Soil.272_724626 JE.Soil.272_725053 JE.Soil.272_725087 JE.Soil.272_725585 JE.Soil.272_725674 JE.Soil.272_725683 JE.Soil.272_726499 JE.Soil.272_726863 JE.Soil.272_727182 JE.Soil.272_727349 JE.Soil.272_727704 JE.Soil.272_727885 JE.Soil.272_728246 JE.Soil.272_728290 JE.Soil.272_728576 JE.Soil.272_729664 JE.Soil.272_730376 JE.Soil.272_730394 JE.Soil.272_731716 JE.Soil.272_731857 JE.Soil.272_732359 JE.Soil.272_732378 JE.Soil.272_733097 JE.Soil.272_733378 JE.Soil.272_733432 JE.Soil.272_733535 JE.Soil.272_733757 JE.Soil.272_734011 JE.Soil.272_734348 JE.Soil.272_734605 JE.Soil.272_734620 JE.Soil.272_734632 JE.Soil.272_734855 JE.Soil.272_735090 JE.Soil.272_735309 JE.Soil.272_735978 JE.Soil.272_737266 JE.Soil.272_737358 JE.Soil.272_737438 JE.Soil.272_738157 JE.Soil.272_738257 JE.Soil.272_738484 JE.Soil.272_738568 JE.Soil.272_739022 JE.Soil.272_739126 JE.Soil.272_739844 JE.Soil.272_740327 JE.Soil.272_740644 JE.Soil.272_740813 JE.Soil.272_740947 JE.Soil.272_740948 JE.Soil.272_741546 JE.Soil.272_742662 JE.Soil.272_743008 JE.Soil.272_743252 JE.Soil.272_743645 JE.Soil.272_744652 JE.Soil.272_745122 JE.Soil.272_745679 JE.Soil.272_745891 JE.Soil.272_745926 JE.Soil.272_745929 JE.Soil.272_746039 JE.Soil.272_746746 JE.Soil.272_746836 JE.Soil.272_746852 JE.Soil.272_746987 JE.Soil.272_747097 JE.Soil.272_747505 JE.Soil.272_748366 JE.Soil.272_749523 JE.Soil.272_750038 JE.Soil.272_751198 JE.Soil.272_751416 JE.Soil.272_751604 JE.Soil.272_752521 JE.Soil.272_753227 JE.Soil.272_753359 JE.Soil.272_754655 JE.Soil.272_754751 JE.Soil.272_754856 JE.Soil.272_755215 JE.Soil.272_755716 JE.Soil.272_755902 JE.Soil.272_756516 JE.Soil.272_756702 JE.Soil.272_758242 JE.Soil.272_758255 JE.Soil.272_758367 JE.Soil.272_759293 JE.Soil.272_759344 JE.Soil.272_760205 JE.Soil.272_761336 JE.Soil.272_761545 JE.Soil.272_762293 JE.Soil.272_762755 JE.Soil.272_762983 JE.Soil.272_763424 JE.Soil.272_763553 JE.Soil.272_763727 JE.Soil.272_763880 JE.Soil.272_764265 JE.Soil.272_764500 JE.Soil.272_764720 JE.Soil.272_764821 JE.Soil.272_766005 JE.Soil.272_767398 JE.Soil.272_767565 JE.Soil.272_767787 JE.Soil.272_767941 JE.Soil.272_768775 JE.Soil.272_769068 JE.Soil.272_769781 JE.Soil.272_770104 JE.Soil.272_771267 JE.Soil.272_771684 JE.Soil.272_771818 JE.Soil.272_771970 JE.Soil.272_772596 JE.Soil.272_773571 JE.Soil.272_773839 JE.Soil.272_773980 JE.Soil.272_775034 JE.Soil.272_775236 JE.Soil.272_775320 JE.Soil.272_775877 JE.Soil.272_776833 JE.Soil.272_777478 JE.Soil.272_778797 JE.Soil.272_779025 JE.Soil.272_779026 JE.Soil.272_779510 JE.Soil.272_779603 JE.Soil.272_780102 JE.Soil.272_781491 JE.Soil.272_781745 JE.Soil.272_783959 JE.Soil.272_784049 JE.Soil.272_784104 JE.Soil.272_784189 JE.Soil.272_784622 JE.Soil.272_785418 JE.Soil.272_785638 JE.Soil.272_785683 JE.Soil.272_786940 JE.Soil.272_786946 JE.Soil.272_787003 JE.Soil.272_787486 JE.Soil.272_787701 JE.Soil.272_787937 JE.Soil.272_789989 JE.Soil.272_790016 JE.Soil.272_791109 JE.Soil.272_791157 JE.Soil.272_792116 JE.Soil.272_792145 JE.Soil.272_793587 JE.Soil.272_794268 JE.Soil.272_794375 JE.Soil.272_794624 JE.Soil.272_795031 JE.Soil.272_795360 JE.Soil.272_795577 JE.Soil.272_796354 JE.Soil.272_796376 JE.Soil.272_798220 JE.Soil.272_799835 JE.Soil.272_800367 JE.Soil.272_800971 JE.Soil.272_801211 JE.Soil.272_801407 JE.Soil.272_801728 JE.Soil.272_801747 JE.Soil.272_802786 JE.Soil.272_803327 JE.Soil.272_803405 JE.Soil.272_803524 JE.Soil.272_804833 JE.Soil.272_804924 JE.Soil.272_805036 JE.Soil.272_805948 JE.Soil.272_806064 JE.Soil.272_806286 JE.Soil.272_807317 JE.Soil.272_807332 JE.Soil.272_807522 JE.Soil.272_808720 JE.Soil.272_809123 JE.Soil.272_809397 JE.Soil.272_809426 JE.Soil.272_809574 JE.Soil.272_809874 JE.Soil.272_809916 JE.Soil.272_810424 JE.Soil.272_810452 JE.Soil.272_810756 JE.Soil.272_810767 JE.Soil.272_810952 JE.Soil.272_811197 JE.Soil.272_811287 JE.Soil.272_811579 JE.Soil.272_811762 JE.Soil.272_811782 JE.Soil.272_812077 JE.Soil.272_813155 JE.Soil.272_813602 JE.Soil.272_813993 JE.Soil.272_814186 JE.Soil.272_815092 JE.Soil.272_815578 JE.Soil.272_815895 JE.Soil.272_816147 JE.Soil.272_817374 JE.Soil.272_817716 JE.Soil.272_818599 JE.Soil.272_818785 JE.Soil.272_819569 JE.Soil.272_819635 JE.Soil.272_819662 JE.Soil.272_820225 JE.Soil.272_820287 JE.Soil.272_821039 JE.Soil.272_821667 JE.Soil.272_821871 JE.Soil.272_822232 JE.Soil.272_822596 JE.Soil.272_823192 JE.Soil.272_823230 JE.Soil.272_823521 JE.Soil.272_824015 JE.Soil.272_824027 JE.Soil.272_824301 JE.Soil.272_824345 JE.Soil.272_824715 JE.Soil.272_826167 JE.Soil.272_826418 JE.Soil.272_826785 JE.Soil.272_826880 JE.Soil.272_826970 JE.Soil.272_827160 JE.Soil.272_827560 JE.Soil.272_827582 JE.Soil.272_828326 JE.Soil.272_830369 JE.Soil.272_830537 JE.Soil.272_830822 JE.Soil.272_830999 JE.Soil.272_831639 JE.Soil.272_831641 JE.Soil.272_831700 JE.Soil.272_831918 JE.Soil.272_832326 JE.Soil.272_832724 JE.Soil.272_834262 JE.Soil.272_834323 JE.Soil.272_834482 JE.Soil.272_834545 JE.Soil.272_835422 JE.Soil.272_836031 JE.Soil.272_836638 JE.Soil.272_836961 JE.Soil.272_837812 JE.Soil.272_838422 JE.Soil.272_838439 JE.Soil.272_838760 JE.Soil.272_838887 JE.Soil.272_838961 JE.Soil.272_839966 JE.Soil.272_840116 JE.Soil.272_840435 JE.Soil.272_840489 JE.Soil.272_841066 JE.Soil.272_841440 JE.Soil.272_841640 JE.Soil.272_841791 JE.Soil.272_841821 JE.Soil.272_843228 JE.Soil.272_843487 JE.Soil.272_844016 JE.Soil.272_844515 JE.Soil.272_844637 JE.Soil.272_844886 JE.Soil.272_844992 JE.Soil.272_845726 JE.Soil.272_846852 JE.Soil.272_848104 JE.Soil.272_848280 JE.Soil.272_848744 JE.Soil.272_849101 JE.Soil.272_850069 JE.Soil.272_850191 JE.Soil.272_850358 JE.Soil.272_850564 JE.Soil.272_850849 JE.Soil.272_850853 JE.Soil.272_850861 JE.Soil.272_850987 JE.Soil.272_851274 JE.Soil.272_853413 JE.Soil.272_854008 JE.Soil.272_854257 JE.Soil.272_854910 JE.Soil.272_855176 JE.Soil.272_855185 JE.Soil.272_855659 JE.Soil.272_855833 JE.Soil.272_855906 JE.Soil.272_856091 JE.Soil.272_856394 JE.Soil.272_856415 JE.Soil.272_856709 JE.Soil.272_857814 JE.Soil.272_860090 JE.Soil.272_860392 JE.Soil.272_860467 JE.Soil.272_860787 JE.Soil.272_860849 JE.Soil.272_861241 JE.Soil.272_861488 JE.Soil.272_861527 JE.Soil.272_861551 JE.Soil.272_862084 JE.Soil.272_862090 JE.Soil.272_862092 JE.Soil.272_862698 JE.Soil.272_863233 JE.Soil.272_863940 JE.Soil.272_864223 JE.Soil.272_864660 JE.Soil.272_864728 JE.Soil.272_864829 JE.Soil.272_866068 JE.Soil.272_866493 JE.Soil.272_866841 JE.Soil.272_866869 JE.Soil.272_866874 JE.Soil.272_867294 JE.Soil.272_867941 JE.Soil.272_868338 JE.Soil.272_869711 JE.Soil.272_869719 JE.Soil.272_869996 JE.Soil.272_870137 JE.Soil.272_870580 JE.Soil.272_871232 JE.Soil.272_871936 JE.Soil.272_872440 JE.Soil.272_872874 JE.Soil.272_873596 JE.Soil.272_874377 JE.Soil.272_874607 JE.Soil.272_874831 JE.Soil.272_875263 JE.Soil.272_875550 JE.Soil.272_875874 JE.Soil.272_875989 JE.Soil.272_876000 JE.Soil.272_876275 JE.Soil.272_876537 JE.Soil.272_876929 JE.Soil.272_876940 JE.Soil.272_877127 JE.Soil.272_877405 JE.Soil.272_877444 JE.Soil.272_877591 JE.Soil.272_877950 JE.Soil.272_878969 JE.Soil.272_879040 JE.Soil.272_879169 JE.Soil.272_879562 JE.Soil.272_879606 JE.Soil.272_879743 JE.Soil.272_880028 JE.Soil.272_880796 JE.Soil.272_881538 JE.Soil.272_881859 JE.Soil.272_882261 JE.Soil.272_882927 JE.Soil.272_883144 JE.Soil.272_883202 JE.Soil.272_883826 JE.Soil.272_884619 JE.Soil.272_884980 JE.Soil.272_885402 JE.Soil.272_885954 JE.Soil.272_886698 JE.Soil.272_886935 JE.Soil.272_886936 JE.Soil.272_887164 JE.Soil.272_887539 JE.Soil.272_888096 JE.Soil.272_889599 JE.Soil.272_889644 JE.Soil.272_890506 JE.Soil.272_890651 JE.Soil.272_891381 JE.Soil.272_891925 JE.Soil.272_892062 JE.Soil.272_892557 JE.Soil.272_893239 JE.Soil.272_893570 JE.Soil.272_893687 JE.Soil.272_893830 JE.Soil.272_894658 JE.Soil.272_894768 JE.Soil.272_895843 JE.Soil.272_896323 JE.Soil.272_896660 JE.Soil.272_897430 JE.Soil.272_897759 JE.Soil.272_898108 JE.Soil.272_898219 JE.Soil.272_898690 JE.Soil.272_899215 JE.Soil.272_899263 JE.Soil.272_900479 JE.Soil.272_900948 JE.Soil.272_902016 JE.Soil.272_902307 JE.Soil.272_902334 JE.Soil.272_902357 JE.Soil.272_904500 JE.Soil.272_904794 JE.Soil.272_906776 JE.Soil.272_907000 JE.Soil.272_907005 JE.Soil.272_907062 JE.Soil.272_907166 JE.Soil.272_907881 JE.Soil.272_908567 JE.Soil.272_908644 JE.Soil.272_908720 JE.Soil.272_908752 JE.Soil.272_908785 JE.Soil.272_909409 JE.Soil.272_910217 JE.Soil.272_911557 JE.Soil.272_911646 JE.Soil.272_911665 JE.Soil.272_912115 JE.Soil.272_913262 JE.Soil.272_913431 JE.Soil.272_913723 JE.Soil.272_914170 JE.Soil.272_914645 JE.Soil.272_915225 JE.Soil.272_915712 JE.Soil.272_915862 JE.Soil.272_916274 JE.Soil.272_916397 JE.Soil.272_916548 JE.Soil.272_916693 JE.Soil.272_916749 JE.Soil.272_916830 JE.Soil.272_916854 JE.Soil.272_917400 JE.Soil.272_917473 JE.Soil.272_917633 JE.Soil.272_917656 JE.Soil.272_918082 JE.Soil.272_918340 JE.Soil.272_918510 JE.Soil.272_918568 JE.Soil.272_919975 JE.Soil.272_920006 JE.Soil.272_920677 JE.Soil.272_920857 JE.Soil.272_921004 JE.Soil.272_921258 JE.Soil.272_922248 JE.Soil.272_923547 JE.Soil.272_923991 JE.Soil.272_925176 JE.Soil.272_925478 JE.Soil.272_926073 JE.Soil.272_926834 JE.Soil.272_927165 JE.Soil.272_927409 JE.Soil.272_927879 JE.Soil.272_928673 JE.Soil.272_929324 JE.Soil.272_930222 JE.Soil.272_931512 JE.Soil.272_931654 JE.Soil.272_932407 JE.Soil.272_932816 JE.Soil.272_933020 JE.Soil.272_933255 JE.Soil.272_933511 JE.Soil.272_933817 JE.Soil.272_934240 JE.Soil.272_934572 JE.Soil.272_934592 JE.Soil.272_935149 JE.Soil.272_935275 JE.Soil.272_935536 JE.Soil.272_935963 JE.Soil.272_936491 JE.Soil.272_937883 JE.Soil.272_937959 JE.Soil.272_938625 JE.Soil.272_939048 JE.Soil.272_939056 JE.Soil.272_939199 JE.Soil.272_939311 JE.Soil.272_939552 JE.Soil.272_939606 JE.Soil.272_939731 JE.Soil.272_939763 JE.Soil.272_939831 JE.Soil.272_939975 JE.Soil.272_940020 JE.Soil.272_941197 JE.Soil.272_941225 JE.Soil.272_941484 JE.Soil.272_941559 JE.Soil.272_942254 JE.Soil.272_942672 JE.Soil.272_942859 JE.Soil.272_942919 JE.Soil.272_943045 JE.Soil.272_943046 JE.Soil.272_943886 JE.Soil.272_943961 JE.Soil.272_944003 JE.Soil.272_944062 JE.Soil.272_944216 JE.Soil.272_944786 JE.Soil.272_945485 JE.Soil.272_946004 JE.Soil.272_946034 JE.Soil.272_946502 JE.Soil.272_947286 JE.Soil.272_947738 JE.Soil.272_948043 JE.Soil.272_948224 JE.Soil.272_948666 JE.Soil.272_948802 JE.Soil.272_949566 JE.Soil.272_949568 JE.Soil.272_949858 JE.Soil.272_950409 JE.Soil.272_951158 JE.Soil.272_951524 JE.Soil.272_951910 JE.Soil.272_952454 JE.Soil.272_953813 JE.Soil.272_954175 JE.Soil.272_954269 JE.Soil.272_954428 JE.Soil.272_954522 JE.Soil.272_955047 JE.Soil.272_955187 JE.Soil.272_955274 JE.Soil.272_955690 JE.Soil.272_955797 JE.Soil.272_955957 JE.Soil.272_956051 JE.Soil.272_956985 JE.Soil.272_957016 JE.Soil.272_957039 JE.Soil.272_957218 JE.Soil.272_958276 JE.Soil.272_958887 JE.Soil.272_958977 JE.Soil.272_959375 JE.Soil.272_960103 JE.Soil.272_960383 JE.Soil.272_960650 JE.Soil.272_960742 JE.Soil.272_961058 JE.Soil.272_961079 JE.Soil.272_961318 JE.Soil.272_961531 JE.Soil.272_961637 JE.Soil.272_961719 JE.Soil.272_963547 JE.Soil.272_964427 JE.Soil.272_964899 JE.Soil.272_964998 JE.Soil.272_965157 JE.Soil.272_965531 JE.Soil.272_965742 JE.Soil.272_965917 JE.Soil.272_966180 JE.Soil.272_966437 JE.Soil.272_967100 JE.Soil.272_968042 JE.Soil.272_968079 JE.Soil.272_968101 JE.Soil.272_968158 JE.Soil.272_968217 JE.Soil.272_968825 JE.Soil.272_969185 JE.Soil.272_969187 JE.Soil.272_969238 JE.Soil.272_969458 JE.Soil.272_969579 JE.Soil.272_970151 JE.Soil.272_970376 JE.Soil.272_971377 JE.Soil.272_971779 JE.Soil.272_971956 JE.Soil.272_974085 JE.Soil.272_974845 JE.Soil.272_974950 JE.Soil.272_975023 JE.Soil.272_975039 JE.Soil.272_975276 JE.Soil.272_975297 JE.Soil.272_975656 JE.Soil.272_976543 JE.Soil.272_977934 JE.Soil.272_978230 JE.Soil.272_978359 JE.Soil.272_978737 JE.Soil.272_979331 JE.Soil.272_979487 JE.Soil.272_980310 JE.Soil.272_980811 JE.Soil.272_981298 JE.Soil.272_983297 JE.Soil.272_983324 JE.Soil.272_983523 JE.Soil.272_983950 JE.Soil.272_985091 JE.Soil.272_985336 JE.Soil.272_986147 JE.Soil.272_986360 JE.Soil.272_986782 JE.Soil.272_986831 JE.Soil.272_986995 JE.Soil.272_987486 JE.Soil.272_987765 JE.Soil.272_987885 JE.Soil.272_987970 JE.Soil.272_988229 JE.Soil.272_988579 JE.Soil.272_988785 JE.Soil.272_988943 JE.Soil.272_989026 JE.Soil.272_989615 JE.Soil.272_990444 JE.Soil.272_991476 JE.Soil.272_991911 JE.Soil.272_992618 JE.Soil.272_992996 JE.Soil.272_993662 JE.Soil.272_994041 JE.Soil.272_994501 JE.Soil.272_994961 JE.Soil.272_996667 JE.Soil.272_996669 JE.Soil.272_997674 JE.Soil.272_997763 JE.Soil.272_998403 JE.Soil.272_998806 JE.Soil.272_999093 JE.Soil.272_999214 JE.Soil.272_999643 JE.Soil.272_999770 JE.Soil.272_999972 JE.Soil.272_1000316 JE.Soil.272_1000668 JE.Soil.272_1001507 JE.Soil.272_1001703 JE.Soil.272_1002022 JE.Soil.272_1002164 JE.Soil.272_1002198 JE.Soil.272_1002365 JE.Soil.272_1002665 JE.Soil.272_1003311 JE.Soil.272_1003570 JE.Soil.272_1003965 JE.Soil.272_1004519 JE.Soil.272_1005578 JE.Soil.272_1005977 JE.Soil.272_1006197 JE.Soil.272_1006940 JE.Soil.272_1008070 JE.Soil.272_1008400 JE.Soil.272_1009065 JE.Soil.272_1009422 JE.Soil.272_1009429 JE.Soil.272_1009437 JE.Soil.272_1009999 JE.Soil.272_1010473 JE.Soil.272_1010618 JE.Soil.272_1011219 JE.Soil.272_1012192 JE.Soil.272_1012810 JE.Soil.272_1013568 JE.Soil.272_1013574 JE.Soil.272_1013881 JE.Soil.272_1013885 JE.Soil.272_1015104 JE.Soil.272_1015117 JE.Soil.272_1016090 JE.Soil.272_1016388 JE.Soil.272_1016409 JE.Soil.272_1016745 JE.Soil.272_1017383 JE.Soil.272_1017635 JE.Soil.272_1017690 JE.Soil.272_1017885 JE.Soil.272_1018034 JE.Soil.272_1018044 JE.Soil.272_1018078 JE.Soil.272_1018148 JE.Soil.272_1018732 JE.Soil.272_1018733 JE.Soil.272_1019442 JE.Soil.272_1019935 JE.Soil.272_1019944 JE.Soil.272_1019976 JE.Soil.272_1020438 JE.Soil.272_1020528 JE.Soil.272_1021220 JE.Soil.272_1021299 JE.Soil.272_1022064 JE.Soil.272_1022114 JE.Soil.272_1022325 JE.Soil.272_1024328 JE.Soil.272_1024677 JE.Soil.272_1024833 JE.Soil.272_1024839 JE.Soil.272_1024944 JE.Soil.272_1025066 JE.Soil.272_1025254 JE.Soil.272_1025352 JE.Soil.272_1026581 JE.Soil.272_1028018 JE.Soil.272_1028583 JE.Soil.272_1028818 JE.Soil.272_1028971 JE.Soil.272_1029314 JE.Soil.272_1029359 JE.Soil.272_1029528 JE.Soil.272_1029893 JE.Soil.272_1030037 JE.Soil.272_1030256 JE.Soil.272_1031676 JE.Soil.272_1032659 JE.Soil.272_1032910 JE.Soil.272_1033683 JE.Soil.272_1033849 JE.Soil.272_1034334 JE.Soil.272_1034403 JE.Soil.272_1035397 JE.Soil.272_1035622 JE.Soil.272_1037094 JE.Soil.272_1037460 JE.Soil.272_1037717 JE.Soil.272_1037755 JE.Soil.272_1038356 JE.Soil.272_1038397 JE.Soil.272_1039230 JE.Soil.272_1039324 JE.Soil.272_1039523 JE.Soil.272_1039758 JE.Soil.272_1039908 JE.Soil.272_1039998 JE.Soil.272_1040749 JE.Soil.272_1040902 JE.Soil.272_1041001 JE.Soil.272_1041615 JE.Soil.272_1042097 JE.Soil.272_1042117 JE.Soil.272_1042136 JE.Soil.272_1042482 JE.Soil.272_1043354 JE.Soil.272_1043598 JE.Soil.272_1045854 JE.Soil.272_1046624 JE.Soil.272_1046632 JE.Soil.272_1047006 JE.Soil.272_1047276 JE.Soil.272_1048855 JE.Soil.272_1049236 JE.Soil.272_1049388 JE.Soil.272_1050269 JE.Soil.272_1050283 JE.Soil.272_1050355 JE.Soil.272_1050379 JE.Soil.272_1050834 JE.Soil.272_1051238 JE.Soil.272_1051437 JE.Soil.272_1051585 JE.Soil.272_1051653 JE.Soil.272_1052123 JE.Soil.272_1052209 JE.Soil.272_1052232 JE.Soil.272_1053161 JE.Soil.272_1053426 JE.Soil.272_1056031 JE.Soil.272_1056206 JE.Soil.272_1056357 JE.Soil.272_1056776 JE.Soil.272_1057094 JE.Soil.272_1057316 JE.Soil.272_1058131 JE.Soil.272_1058268 JE.Soil.272_1058350 JE.Soil.272_1059715 JE.Soil.272_1060619 JE.Soil.272_1060710 JE.Soil.272_1061336 JE.Soil.272_1062053 JE.Soil.272_1062301 JE.Soil.272_1062715 JE.Soil.272_1062800 JE.Soil.272_1063327 JE.Soil.272_1063856 JE.Soil.272_1064641 JE.Soil.272_1065801 JE.Soil.272_1066106 JE.Soil.272_1066192 JE.Soil.272_1067011 JE.Soil.272_1067044 JE.Soil.272_1067975 JE.Soil.272_1068664 JE.Soil.272_1069590 JE.Soil.272_1069811 JE.Soil.272_1069937 JE.Soil.272_1070391 JE.Soil.272_1071431 JE.Soil.272_1071516 JE.Soil.272_1072064 JE.Soil.272_1072302 JE.Soil.272_1072411 JE.Soil.272_1073983 JE.Soil.272_1074142 JE.Soil.272_1074252 JE.Soil.272_1074579 JE.Soil.272_1074655 JE.Soil.272_1075012 JE.Soil.272_1075285 JE.Soil.272_1075687 JE.Soil.272_1075745 JE.Soil.272_1075754 JE.Soil.272_1075782 JE.Soil.272_1076284 JE.Soil.272_1076780 JE.Soil.272_1077230 JE.Soil.272_1077584 JE.Soil.272_1077591 JE.Soil.272_1077888 JE.Soil.272_1077972 JE.Soil.272_1078209 JE.Soil.272_1078272 JE.Soil.272_1078708 JE.Soil.272_1078842 JE.Soil.272_1079102 JE.Soil.272_1079422 JE.Soil.272_1079561 JE.Soil.272_1080396 JE.Soil.272_1080447 JE.Soil.272_1080992 JE.Soil.272_1081047 JE.Soil.272_1081403 JE.Soil.272_1081980 JE.Soil.272_1082047 JE.Soil.272_1082173 JE.Soil.272_1082236 JE.Soil.272_1082454 JE.Soil.272_1082677 JE.Soil.272_1082812 JE.Soil.272_1082845 JE.Soil.272_1083147 JE.Soil.272_1083278 JE.Soil.272_1085587 JE.Soil.272_1085650 JE.Soil.272_1086526 JE.Soil.272_1086656 JE.Soil.272_1086845 JE.Soil.272_1087144 JE.Soil.272_1087554 JE.Soil.272_1087783 JE.Soil.272_1088249 JE.Soil.272_1088309 JE.Soil.272_1088596 JE.Soil.272_1089174 JE.Soil.272_1089645 JE.Soil.272_1090132 JE.Soil.272_1090247 JE.Soil.272_1090483 JE.Soil.272_1091701 JE.Soil.272_1093227 JE.Soil.272_1093339 JE.Soil.272_1093462 JE.Soil.272_1093637 JE.Soil.272_1094039 JE.Soil.272_1094416 JE.Soil.272_1094555 JE.Soil.272_1094605 JE.Soil.272_1095215 JE.Soil.272_1096021 JE.Soil.272_1096573 JE.Soil.272_1097489 JE.Soil.272_1097688 JE.Soil.272_1098081 JE.Soil.272_1098754 JE.Soil.272_1100044 JE.Soil.272_1100066 JE.Soil.272_1100117 JE.Soil.272_1100594 JE.Soil.272_1100988 JE.Soil.272_1101294 JE.Soil.272_1101344 JE.Soil.272_1102004 JE.Soil.272_1102661 JE.Soil.272_1102704 JE.Soil.272_1102844 JE.Soil.272_1103030 JE.Soil.272_1103272 JE.Soil.272_1103708 JE.Soil.272_1103829 JE.Soil.272_1103934 JE.Soil.272_1104450 JE.Soil.272_1104695 JE.Soil.272_1104933 JE.Soil.272_1105176 JE.Soil.272_1106783 JE.Soil.272_1107973 JE.Soil.272_1109007 JE.Soil.272_1109107 JE.Soil.272_1109347 JE.Soil.272_1109393 JE.Soil.272_1109673 JE.Soil.272_1110297 JE.Soil.272_1110638 JE.Soil.272_1111528 JE.Soil.272_1111636 JE.Soil.272_1112215 JE.Soil.272_1112397 JE.Soil.272_1112517 JE.Soil.272_1112632 JE.Soil.272_1113000 JE.Soil.272_1113066 JE.Soil.272_1113383 JE.Soil.272_1114642 JE.Soil.272_1114678 JE.Soil.272_1115173 JE.Soil.272_1115221 JE.Soil.272_1115698 JE.Soil.272_1115960 JE.Soil.272_1116230 JE.Soil.272_1116324 JE.Soil.272_1116384 JE.Soil.272_1116491 JE.Soil.272_1116794 JE.Soil.272_1117274 JE.Soil.272_1118304 JE.Soil.272_1118545 JE.Soil.272_1118670 JE.Soil.272_1118888 JE.Soil.272_1119073 JE.Soil.272_1119394 JE.Soil.272_1119402 JE.Soil.272_1119890 JE.Soil.272_1119909 JE.Soil.272_1120556 JE.Soil.272_1121003 JE.Soil.272_1121218 JE.Soil.272_1122602 JE.Soil.272_1122623 JE.Soil.272_1124555 JE.Soil.272_1124665 JE.Soil.272_1125347 JE.Soil.272_1125398 JE.Soil.272_1125468 JE.Soil.272_1126011 JE.Soil.272_1126081 JE.Soil.272_1127019 JE.Soil.272_1128117 JE.Soil.272_1130072 JE.Soil.272_1130498 JE.Soil.272_1130807 JE.Soil.272_1130841 JE.Soil.272_1130902 JE.Soil.272_1132876 JE.Soil.272_1133095 JE.Soil.272_1133140 JE.Soil.272_1133263 JE.Soil.272_1133594 JE.Soil.272_1134395 JE.Soil.272_1134501 JE.Soil.272_1134502 JE.Soil.272_1135867 JE.Soil.272_1135983 JE.Soil.272_1135985 JE.Soil.272_1136139 JE.Soil.272_1137272 JE.Soil.272_1137333 JE.Soil.272_1137834 JE.Soil.272_1138016 JE.Soil.272_1138053 JE.Soil.272_1138057 JE.Soil.272_1138313 JE.Soil.272_1138505 JE.Soil.272_1138553 JE.Soil.272_1138809 JE.Soil.272_1139382 JE.Soil.272_1139614 JE.Soil.272_1140113 JE.Soil.272_1140216 JE.Soil.272_1140944 JE.Soil.272_1142087 JE.Soil.272_1142399 JE.Soil.272_1142982 JE.Soil.272_1143676 JE.Soil.272_1143874 JE.Soil.272_1145619 JE.Soil.272_1146577 JE.Soil.272_1146610 JE.Soil.272_1146742 JE.Soil.272_1147268 JE.Soil.272_1147331 JE.Soil.272_1147343 JE.Soil.272_1147454 JE.Soil.272_1147778 JE.Soil.272_1147917 JE.Soil.272_1149053 JE.Soil.272_1149332 JE.Soil.272_1149767 JE.Soil.272_1149795 JE.Soil.272_1151453 JE.Soil.272_1151793 JE.Soil.272_1152157 JE.Soil.272_1152216 JE.Soil.272_1152764 JE.Soil.272_1153064 JE.Soil.272_1154155 JE.Soil.272_1154639 JE.Soil.272_1155686 JE.Soil.272_1155853 JE.Soil.272_1155913 JE.Soil.272_1157361 JE.Soil.272_1158180 JE.Soil.272_1158953 JE.Soil.272_1159338 JE.Soil.272_1159490 JE.Soil.272_1159683 JE.Soil.272_1159963 JE.Soil.272_1160374 JE.Soil.272_1162321 JE.Soil.272_1162890 JE.Soil.272_1162986 JE.Soil.272_1163635 JE.Soil.272_1163754 JE.Soil.272_1163908 JE.Soil.272_1163917 JE.Soil.272_1164060 JE.Soil.272_1164776 JE.Soil.272_1165119 JE.Soil.272_1165564 JE.Soil.272_1165840 JE.Soil.272_1166183 JE.Soil.272_1166413 JE.Soil.272_1167328 JE.Soil.272_1167760 JE.Soil.272_1168067 JE.Soil.272_1168287 JE.Soil.272_1168786 JE.Soil.272_1169240 JE.Soil.272_1169438 JE.Soil.272_1169811 JE.Soil.272_1170553 JE.Soil.272_1171810 JE.Soil.272_1172085 JE.Soil.272_1172870 JE.Soil.272_1172994 JE.Soil.272_1173283 JE.Soil.272_1173363 JE.Soil.272_1173478 JE.Soil.272_1173542 JE.Soil.272_1174289 JE.Soil.272_1176505 JE.Soil.272_1177100 JE.Soil.272_1177156 JE.Soil.272_1177702 JE.Soil.272_1179144 JE.Soil.272_1179930 JE.Soil.272_1180809 JE.Soil.272_1180919 JE.Soil.272_1180929 JE.Soil.272_1181045 JE.Soil.272_1181203 JE.Soil.272_1182195 JE.Soil.272_1182358 JE.Soil.272_1182852 JE.Soil.272_1183085 JE.Soil.272_1183636 JE.Soil.272_1184080 JE.Soil.272_1185743 JE.Soil.272_1185809 JE.Soil.272_1186165 JE.Soil.272_1186237 JE.Soil.272_1186445 JE.Soil.272_1186885 JE.Soil.272_1187099 JE.Soil.272_1187280 JE.Soil.272_1188568 JE.Soil.272_1189289 JE.Soil.272_1189387 JE.Soil.272_1189613 JE.Soil.272_1190316 JE.Soil.272_1190668 JE.Soil.272_1191275 JE.Soil.272_1191736 JE.Soil.272_1191743 JE.Soil.272_1191809 JE.Soil.272_1192776 JE.Soil.272_1193117 JE.Soil.272_1193647 JE.Soil.272_1193656 JE.Soil.272_1193715 JE.Soil.272_1193816 JE.Soil.272_1194304 JE.Soil.272_1194879 JE.Soil.272_1195112 JE.Soil.272_1195205 JE.Soil.272_1195235 JE.Soil.272_1195286 JE.Soil.272_1196279 JE.Soil.272_1196738 JE.Soil.272_1196744 JE.Soil.272_1197881 JE.Soil.272_1197898 JE.Soil.272_1198179 JE.Soil.272_1198584 JE.Soil.272_1199075 JE.Soil.272_1199237 JE.Soil.272_1200473 JE.Soil.272_1201056 JE.Soil.272_1201962 JE.Soil.272_1202792 JE.Soil.272_1202825 JE.Soil.272_1203621 JE.Soil.272_1203895 JE.Soil.272_1205613 JE.Soil.272_1205689 JE.Soil.272_1205829 JE.Soil.272_1206276 JE.Soil.272_1207113 JE.Soil.272_1207452 JE.Soil.272_1208483 JE.Soil.272_1209281 JE.Soil.272_1209890 JE.Soil.272_1210514 JE.Soil.272_1210612 JE.Soil.272_1211184 JE.Soil.272_1211420 JE.Soil.272_1211754 JE.Soil.272_1212007 JE.Soil.272_1212060 JE.Soil.272_1212392 JE.Soil.272_1213388 JE.Soil.272_1213393 JE.Soil.272_1213459 JE.Soil.272_1213612 JE.Soil.272_1213626 JE.Soil.272_1213926 JE.Soil.272_1214191 JE.Soil.272_1215412 JE.Soil.272_1215736 JE.Soil.272_1215747 JE.Soil.272_1216032 JE.Soil.272_1216813 JE.Soil.272_1216851 JE.Soil.272_1217203 JE.Soil.272_1217256 JE.Soil.272_1217376 JE.Soil.272_1217808 JE.Soil.272_1219748 JE.Soil.272_1220051 JE.Soil.272_1221206 JE.Soil.272_1222448 JE.Soil.272_1222907 JE.Soil.272_1223041 JE.Soil.272_1223256 JE.Soil.272_1226655 JE.Soil.272_1227428 JE.Soil.272_1229085 JE.Soil.272_1229613 JE.Soil.272_1230342 JE.Soil.272_1230461 JE.Soil.272_1230841 JE.Soil.272_1231005 JE.Soil.272_1231011 JE.Soil.272_1231017 JE.Soil.272_1231275 JE.Soil.272_1231332 JE.Soil.272_1232589 JE.Soil.272_1233659 JE.Soil.272_1234702 JE.Soil.272_1235469 JE.Soil.272_1236251 JE.Soil.272_1237740 JE.Soil.272_1238085 JE.Soil.272_1238187 JE.Soil.272_1238431 JE.Soil.272_1239985 JE.Soil.272_1240228 JE.Soil.272_1240244 JE.Soil.272_1240541 JE.Soil.272_1241654 JE.Soil.272_1242500 JE.Soil.272_1242693 JE.Soil.272_1242932 JE.Soil.272_1242992 JE.Soil.272_1243974 JE.Soil.272_1244574 JE.Soil.272_1245975 JE.Soil.272_1246084 JE.Soil.272_1246276 JE.Soil.272_1246436 JE.Soil.272_1246546 JE.Soil.272_1247155 JE.Soil.272_1247272 JE.Soil.272_1247589 JE.Soil.272_1248328 JE.Soil.272_1248619 JE.Soil.272_1249164 JE.Soil.272_1249979 JE.Soil.272_1250225 JE.Soil.272_1250269 JE.Soil.272_1251506 JE.Soil.272_1251520 JE.Soil.272_1252313 JE.Soil.272_1252681 JE.Soil.272_1252997 JE.Soil.272_1255482 JE.Soil.272_1255759 JE.Soil.272_1256075 JE.Soil.272_1256157 JE.Soil.272_1256982 JE.Soil.272_1257322 JE.Soil.272_1257655 JE.Soil.272_1257698 JE.Soil.272_1257923 JE.Soil.272_1258011 JE.Soil.272_1258396 JE.Soil.272_1259213 JE.Soil.272_1259220 JE.Soil.272_1259310 JE.Soil.272_1259624 JE.Soil.272_1259700 JE.Soil.272_1260233 JE.Soil.272_1261669 JE.Soil.272_1261683 JE.Soil.272_1263033 JE.Soil.272_1266372 JE.Soil.272_1266612 JE.Soil.272_1267317 JE.Soil.272_1267475 JE.Soil.272_1267630 JE.Soil.272_1269125 JE.Soil.272_1269167 JE.Soil.272_1269253 JE.Soil.272_1269543 JE.Soil.272_1269552 JE.Soil.272_1269576 JE.Soil.272_1269700 JE.Soil.272_1269833 JE.Soil.272_1269906 JE.Soil.272_1270157 JE.Soil.272_1270165 JE.Soil.272_1270303 JE.Soil.272_1270737 JE.Soil.272_1271326 JE.Soil.272_1272688 JE.Soil.272_1274627 JE.Soil.272_1274662 JE.Soil.272_1274716 JE.Soil.272_1274961 JE.Soil.272_1275001 JE.Soil.272_1275138 JE.Soil.272_1275530 JE.Soil.272_1276437 JE.Soil.272_1276730 JE.Soil.272_1276838 JE.Soil.272_1277173 JE.Soil.272_1277519 JE.Soil.272_1277994 JE.Soil.272_1278716 JE.Soil.272_1279167 JE.Soil.272_1279999 JE.Soil.272_1280542 JE.Soil.272_1280705 JE.Soil.272_1281353 JE.Soil.272_1281924 JE.Soil.272_1282170 JE.Soil.272_1282592 JE.Soil.272_1282979 JE.Soil.272_1283007 JE.Soil.272_1283044 JE.Soil.272_1283073 JE.Soil.272_1283233 JE.Soil.272_1283390 JE.Soil.272_1283413 JE.Soil.272_1284115 JE.Soil.272_1284149 JE.Soil.272_1285243 JE.Soil.272_1285297 JE.Soil.272_1285323 JE.Soil.272_1285771 JE.Soil.272_1286307 JE.Soil.272_1286695 JE.Soil.272_1288310 JE.Soil.272_1289156 JE.Soil.272_1289806 JE.Soil.272_1289957 JE.Soil.272_1290598 JE.Soil.272_1290854 JE.Soil.272_1290881 JE.Soil.272_1291165 JE.Soil.272_1292281 JE.Soil.272_1292745 JE.Soil.272_1293052 JE.Soil.272_1293064 JE.Soil.272_1295277 JE.Soil.272_1295537 JE.Soil.272_1296466 JE.Soil.272_1296705 JE.Soil.272_1297036 JE.Soil.272_1297190 JE.Soil.272_1298054 JE.Soil.272_1298137 JE.Soil.272_1298381 JE.Soil.272_1299797 JE.Soil.272_1299822 JE.Soil.272_1300094 JE.Soil.272_1300177 JE.Soil.272_1300564 JE.Soil.272_1301074 JE.Soil.272_1301548 JE.Soil.272_1301702 JE.Soil.272_1302301 JE.Soil.272_1302625 JE.Soil.272_1302905 JE.Soil.272_1303196 JE.Soil.272_1303487 JE.Soil.272_1303598 JE.Soil.272_1303905 JE.Soil.272_1304071 JE.Soil.272_1304170 JE.Soil.272_1304245 JE.Soil.272_1304266 JE.Soil.272_1304321 JE.Soil.272_1304512 JE.Soil.272_1305115 JE.Soil.272_1305256 JE.Soil.272_1305454 JE.Soil.272_1307407 JE.Soil.272_1307583 JE.Soil.272_1308571 JE.Soil.272_1308610 JE.Soil.272_1308775 JE.Soil.272_1309088 JE.Soil.272_1310193 JE.Soil.272_1310215 JE.Soil.272_1311071 JE.Soil.272_1311492 JE.Soil.272_1313557 JE.Soil.272_1314091 JE.Soil.272_1315053 JE.Soil.272_1315337 JE.Soil.272_1315593 JE.Soil.272_1315837 JE.Soil.272_1315869 JE.Soil.272_1317129 JE.Soil.272_1317613 JE.Soil.272_1317726 JE.Soil.272_1318197 JE.Soil.272_1318915 JE.Soil.272_1320428 JE.Soil.272_1320801 JE.Soil.272_1320878 JE.Soil.272_1321147 JE.Soil.272_1321274 JE.Soil.272_1321297 JE.Soil.272_1322402 JE.Soil.272_1322450 JE.Soil.272_1322565 JE.Soil.272_1322912 JE.Soil.272_1323185 JE.Soil.272_1323383 JE.Soil.272_1323607 JE.Soil.272_1323615 JE.Soil.272_1323806 JE.Soil.272_1323912 JE.Soil.272_1324904 JE.Soil.272_1325902 JE.Soil.272_1326529 JE.Soil.272_1326754 JE.Soil.272_1326787 JE.Soil.272_1326885 JE.Soil.272_1327416 JE.Soil.272_1327428 JE.Soil.272_1327721 JE.Soil.272_1327866 JE.Soil.272_1328107 JE.Soil.272_1328203 JE.Soil.272_1328467 JE.Soil.272_1328811 JE.Soil.272_1329284 JE.Soil.272_1329601 JE.Soil.272_1329815 JE.Soil.272_1329942 JE.Soil.272_1330196 JE.Soil.272_1330673 JE.Soil.272_1330832 JE.Soil.272_1331704 JE.Soil.272_1331758 JE.Soil.272_1332679 JE.Soil.272_1333627 JE.Soil.272_1334311 JE.Soil.272_1334988 JE.Soil.272_1335060 JE.Soil.272_1335106 JE.Soil.272_1335321 JE.Soil.272_1335500 JE.Soil.272_1335550 JE.Soil.272_1335697 JE.Soil.272_1335855 JE.Soil.272_1336386 JE.Soil.272_1337733 JE.Soil.272_1339101 JE.Soil.272_1339109 JE.Soil.272_1339372 JE.Soil.272_1339380 JE.Soil.272_1339875 JE.Soil.272_1339937 JE.Soil.272_1340239 JE.Soil.272_1341655 JE.Soil.272_1342019 JE.Soil.272_1342251 JE.Soil.272_1342280 JE.Soil.272_1342597 JE.Soil.272_1342853 JE.Soil.272_1343344 JE.Soil.272_1343369 JE.Soil.272_1343462 JE.Soil.272_1344580 JE.Soil.272_1345190 JE.Soil.272_1345337 JE.Soil.272_1345387 JE.Soil.272_1345673 JE.Soil.272_1346684 JE.Soil.272_1347329 JE.Soil.272_1347727 JE.Soil.272_1347736 JE.Soil.272_1347858 JE.Soil.272_1347952 JE.Soil.272_1348652 JE.Soil.272_1349061 JE.Soil.272_1349100 JE.Soil.272_1349152 JE.Soil.272_1351020 JE.Soil.272_1351409 JE.Soil.272_1351525 JE.Soil.272_1351634 JE.Soil.272_1351755 JE.Soil.272_1352702 JE.Soil.272_1352707 JE.Soil.272_1352839 JE.Soil.272_1353038 JE.Soil.272_1353119 JE.Soil.272_1353540 JE.Soil.272_1353683 JE.Soil.272_1353849 JE.Soil.272_1354409 JE.Soil.272_1354549 JE.Soil.272_1354999 JE.Soil.272_1355015 JE.Soil.272_1355192 JE.Soil.272_1356409 JE.Soil.272_1356915 JE.Soil.272_1357761 JE.Soil.272_1357819 JE.Soil.272_1358522 JE.Soil.272_1358684 JE.Soil.272_1359406 JE.Soil.272_1359746 JE.Soil.272_1360413 JE.Soil.272_1361620 JE.Soil.272_1361640 JE.Soil.272_1362699 JE.Soil.272_1362841 JE.Soil.272_1363389 JE.Soil.272_1363401 JE.Soil.272_1363598 JE.Soil.272_1364226 JE.Soil.272_1364424 JE.Soil.272_1364889 JE.Soil.272_1366005 JE.Soil.272_1366193 JE.Soil.272_1366684 JE.Soil.272_1367105 JE.Soil.272_1367841 JE.Soil.272_1367842 JE.Soil.272_1370217 JE.Soil.272_1370492 JE.Soil.272_1370884 JE.Soil.272_1371413 JE.Soil.272_1371683 JE.Soil.272_1372119 JE.Soil.272_1372142 JE.Soil.272_1372286 JE.Soil.272_1372480 JE.Soil.272_1373126 JE.Soil.272_1375012 JE.Soil.272_1375092 JE.Soil.272_1375539 JE.Soil.272_1376593 JE.Soil.272_1377357 JE.Soil.272_1378359 JE.Soil.272_1379056 JE.Soil.272_1379126 JE.Soil.272_1379881 JE.Soil.272_1380131 JE.Soil.272_1380233 JE.Soil.272_1380572 JE.Soil.272_1380803 JE.Soil.272_1380938 JE.Soil.272_1382291 JE.Soil.272_1382622 JE.Soil.272_1383018 JE.Soil.272_1384182 JE.Soil.272_1384628 JE.Soil.272_1385800 JE.Soil.272_1386094 JE.Soil.272_1386272 JE.Soil.272_1386692 JE.Soil.272_1388057 JE.Soil.272_1388420 JE.Soil.272_1388472 JE.Soil.272_1388499 JE.Soil.272_1389150 JE.Soil.272_1389196 JE.Soil.272_1389461 JE.Soil.272_1389485 JE.Soil.272_1391006 JE.Soil.272_1391291 JE.Soil.272_1391299 JE.Soil.272_1391605 JE.Soil.272_1391723 JE.Soil.272_1392062 JE.Soil.272_1393586 JE.Soil.272_1393752 JE.Soil.272_1393960 JE.Soil.272_1395069 JE.Soil.272_1395454 JE.Soil.272_1396282 JE.Soil.272_1396476 JE.Soil.272_1396481 JE.Soil.272_1396684 JE.Soil.272_1397329 JE.Soil.272_1397468 JE.Soil.272_1397513 JE.Soil.272_1397711 JE.Soil.272_1397863 JE.Soil.272_1398019 JE.Soil.272_1398261 JE.Soil.272_1398879 JE.Soil.272_1399868 JE.Soil.272_1400213 JE.Soil.272_1400518 JE.Soil.272_1401474 JE.Soil.272_1401822 JE.Soil.272_1402375 JE.Soil.272_1402691 JE.Soil.272_1403928 JE.Soil.272_1404715 JE.Soil.272_1404939 JE.Soil.272_1405688 JE.Soil.272_1405778 JE.Soil.272_1405902 JE.Soil.272_1406094 JE.Soil.272_1406517 JE.Soil.272_1406549 JE.Soil.272_1406968 JE.Soil.272_1407214 JE.Soil.272_1407227 JE.Soil.272_1408236 JE.Soil.272_1408266 JE.Soil.272_1408943 JE.Soil.272_1409527 JE.Soil.272_1410196 JE.Soil.272_1410523 JE.Soil.272_1411935 JE.Soil.272_1412321 JE.Soil.272_1413023 JE.Soil.272_1413662 JE.Soil.272_1414401 JE.Soil.272_1414953 JE.Soil.272_1415300 JE.Soil.272_1415661 JE.Soil.272_1416100 JE.Soil.272_1416635 JE.Soil.272_1416744 JE.Soil.272_1418292 JE.Soil.272_1418296 JE.Soil.272_1418728 JE.Soil.272_1419490 JE.Soil.272_1419998 JE.Soil.272_1420021 JE.Soil.272_1420232 JE.Soil.272_1420307 JE.Soil.272_1421422 JE.Soil.272_1422901 JE.Soil.272_1423753 JE.Soil.272_1424013 JE.Soil.272_1424591 JE.Soil.272_1424972 JE.Soil.272_1425142 JE.Soil.272_1425535 JE.Soil.272_1425885 JE.Soil.272_1427530 JE.Soil.272_1428057 JE.Soil.272_1429511 JE.Soil.272_1429751 JE.Soil.272_1430851 JE.Soil.272_1431554 JE.Soil.272_1431680 JE.Soil.272_1431796 JE.Soil.272_1431812 JE.Soil.272_1431921 JE.Soil.272_1432705 JE.Soil.272_1432913 JE.Soil.272_1433039 JE.Soil.272_1433274 JE.Soil.272_1433423 JE.Soil.272_1433706 JE.Soil.272_1433857 JE.Soil.272_1433954 JE.Soil.272_1434436 JE.Soil.272_1434618 JE.Soil.272_1435689 JE.Soil.272_1436039 JE.Soil.272_1436419 JE.Soil.272_1436534 JE.Soil.272_1437302 JE.Soil.272_1437456 JE.Soil.272_1437649 JE.Soil.272_1437728 JE.Soil.272_1438668 JE.Soil.272_1439245 JE.Soil.272_1439441 JE.Soil.272_1439770 JE.Soil.272_1440839 JE.Soil.272_1441046 JE.Soil.272_1441523 JE.Soil.272_1441866 JE.Soil.272_1441901 JE.Soil.272_1441902 JE.Soil.272_1442388 JE.Soil.272_1442471 JE.Soil.272_1442552 JE.Soil.272_1442615 JE.Soil.272_1443147 JE.Soil.272_1443475 JE.Soil.272_1444323 JE.Soil.272_1444909 JE.Soil.272_1445095 JE.Soil.272_1445720 JE.Soil.272_1446453 JE.Soil.272_1446507 JE.Soil.272_1448242 JE.Soil.272_1448534 JE.Soil.272_1449959 JE.Soil.272_1450912 JE.Soil.272_1451252 JE.Soil.272_1451366 JE.Soil.272_1451957 JE.Soil.272_1452214 JE.Soil.272_1452215 JE.Soil.272_1452574 JE.Soil.272_1453257 JE.Soil.272_1453519 JE.Soil.272_1456213 JE.Soil.272_1456219 JE.Soil.272_1456507 JE.Soil.272_1457242 JE.Soil.272_1457460 JE.Soil.272_1457801 JE.Soil.272_1458089 JE.Soil.272_1458140 JE.Soil.272_1458192 JE.Soil.272_1458258 JE.Soil.272_1459276 JE.Soil.272_1459732 JE.Soil.272_1459987 JE.Soil.272_1460782 JE.Soil.272_1462000 JE.Soil.272_1462140 JE.Soil.272_1462610 JE.Soil.272_1463380 JE.Soil.272_1464179 JE.Soil.272_1466313 JE.Soil.272_1466387 JE.Soil.272_1466709 JE.Soil.272_1466820 JE.Soil.272_1469537 JE.Soil.272_1470626 JE.Soil.272_1470716 JE.Soil.272_1470984 JE.Soil.272_1471656 JE.Soil.272_1472284 JE.Soil.272_1473564 JE.Soil.272_1475143 JE.Soil.272_1475273 JE.Soil.272_1475377 JE.Soil.272_1476056 JE.Soil.272_1476512 JE.Soil.272_1476785 JE.Soil.272_1476914 JE.Soil.272_1478226 JE.Soil.272_1478588 JE.Soil.272_1478782 JE.Soil.272_1478946 JE.Soil.272_1478957 JE.Soil.272_1479509 JE.Soil.272_1479955 JE.Soil.272_1480433 JE.Soil.272_1480482 JE.Soil.272_1481305 JE.Soil.272_1481711 JE.Soil.272_1481754 JE.Soil.272_1481757 JE.Soil.272_1482663 JE.Soil.272_1482717 JE.Soil.272_1484661 JE.Soil.272_1484914 JE.Soil.272_1485062 JE.Soil.272_1485106 JE.Soil.272_1485837 JE.Soil.272_1487551 JE.Soil.272_1487780 JE.Soil.272_1487812 JE.Soil.272_1487943 JE.Soil.272_1488055 JE.Soil.272_1488122 JE.Soil.272_1488869 JE.Soil.272_1489261 JE.Soil.272_1489521 JE.Soil.272_1489827 JE.Soil.272_1490411 JE.Soil.272_1490778 JE.Soil.272_1491439 JE.Soil.272_1492278 JE.Soil.272_1492298 JE.Soil.272_1492378 JE.Soil.272_1492682 JE.Soil.272_1492731 JE.Soil.272_1492794 JE.Soil.272_1493848 JE.Soil.272_1495542 JE.Soil.272_1496468 JE.Soil.272_1496930 JE.Soil.272_1497206 JE.Soil.272_1497354 JE.Soil.272_1497765 JE.Soil.272_1497947 JE.Soil.272_1498233 JE.Soil.272_1499942 JE.Soil.272_1500529 JE.Soil.272_1501728 JE.Soil.272_1502300 JE.Soil.272_1502835 JE.Soil.272_1502886 JE.Soil.272_1503964 JE.Soil.272_1504019 JE.Soil.272_1504216 JE.Soil.272_1504308 JE.Soil.272_1504700 JE.Soil.272_1505480 JE.Soil.272_1506181 JE.Soil.272_1506426 JE.Soil.272_1506691 JE.Soil.272_1506822 JE.Soil.272_1506891 JE.Soil.272_1507010 JE.Soil.272_1507348 JE.Soil.272_1507662 JE.Soil.272_1507862 JE.Soil.272_1507971 JE.Soil.272_1508355 JE.Soil.272_1508690 JE.Soil.272_1508862 JE.Soil.272_1509310 JE.Soil.272_1509352 JE.Soil.272_1509515 JE.Soil.272_1512825 JE.Soil.272_1512928 JE.Soil.272_1513354 JE.Soil.272_1513603 JE.Soil.272_1513684 JE.Soil.272_1513933 JE.Soil.272_1515382 JE.Soil.272_1515643 JE.Soil.272_1516157 JE.Soil.272_1518484 JE.Soil.272_1518559 JE.Soil.272_1518801 JE.Soil.272_1518853 JE.Soil.272_1520561 JE.Soil.272_1520716 JE.Soil.272_1521503 JE.Soil.272_1521957 JE.Soil.272_1522616 JE.Soil.272_1522985 JE.Soil.272_1523473 JE.Soil.272_1524253 JE.Soil.272_1524337 JE.Soil.272_1524673 JE.Soil.272_1524878 JE.Soil.272_1525108 JE.Soil.272_1525150 JE.Soil.272_1525154 JE.Soil.272_1526024 JE.Soil.272_1528206 JE.Soil.272_1528269 JE.Soil.272_1529048 JE.Soil.272_1530128 JE.Soil.272_1530384 JE.Soil.272_1530488 JE.Soil.272_1531456 JE.Soil.272_1531644 JE.Soil.272_1533039 JE.Soil.272_1533271 JE.Soil.272_1533275 JE.Soil.272_1533649 JE.Soil.272_1533679 JE.Soil.272_1533717 JE.Soil.272_1533766 JE.Soil.272_1534130 JE.Soil.272_1534282 JE.Soil.272_1535123 JE.Soil.272_1535892 JE.Soil.272_1535923 JE.Soil.272_1536190 JE.Soil.272_1536387 JE.Soil.272_1536491 JE.Soil.272_1536870 JE.Soil.272_1537753 JE.Soil.272_1538033 JE.Soil.272_1539356 JE.Soil.272_1540968 JE.Soil.272_1542005 JE.Soil.272_1542071 JE.Soil.272_1542380 JE.Soil.272_1544948 JE.Soil.272_1546414 JE.Soil.272_1546788 JE.Soil.272_1547218 JE.Soil.272_1547240 JE.Soil.272_1547907 JE.Soil.272_1548000 JE.Soil.272_1548506 JE.Soil.272_1548568 JE.Soil.272_1548614 JE.Soil.272_1548856 JE.Soil.272_1549162 JE.Soil.272_1549180 JE.Soil.272_1549302 JE.Soil.272_1549908 JE.Soil.272_1550061 JE.Soil.272_1550068 JE.Soil.272_1550077 JE.Soil.272_1550563 JE.Soil.272_1551540 JE.Soil.272_1553126 JE.Soil.272_1553627 JE.Soil.272_1554092 JE.Soil.272_1554645 JE.Soil.272_1554919 JE.Soil.272_1555229 JE.Soil.272_1555284 JE.Soil.272_1556175 JE.Soil.272_1556257 JE.Soil.272_1556259 JE.Soil.272_1556535 JE.Soil.272_1557126 JE.Soil.272_1558112 JE.Soil.272_1559306 JE.Soil.272_1561047 JE.Soil.272_1561558 JE.Soil.272_1562469 JE.Soil.272_1563020 JE.Soil.272_1563057 JE.Soil.272_1563093 JE.Soil.272_1563898 JE.Soil.272_1564028 JE.Soil.272_1564047 JE.Soil.272_1564471 JE.Soil.272_1564995 JE.Soil.272_1565406 JE.Soil.272_1565517 JE.Soil.272_1566010 JE.Soil.272_1566197 JE.Soil.272_1566609 JE.Soil.272_1567803 JE.Soil.272_1567853 JE.Soil.272_1567894 JE.Soil.272_1568357 JE.Soil.272_1568361 JE.Soil.272_1568999 JE.Soil.272_1569294 JE.Soil.272_1569524 JE.Soil.272_1569562 JE.Soil.272_1570514 JE.Soil.272_1572063 JE.Soil.272_1572557 JE.Soil.272_1572655 JE.Soil.272_1573382 JE.Soil.272_1573755 JE.Soil.272_1574721 JE.Soil.272_1574760 JE.Soil.272_1575749 JE.Soil.272_1576213 JE.Soil.272_1577957 JE.Soil.272_1579069 JE.Soil.272_1579241 JE.Soil.272_1580114 JE.Soil.272_1580400 JE.Soil.272_1581425 JE.Soil.272_1581443 JE.Soil.272_1582083 JE.Soil.272_1582557 JE.Soil.272_1584372 JE.Soil.272_1584537 JE.Soil.272_1586834 JE.Soil.272_1587148 JE.Soil.272_1587669 JE.Soil.272_1587808 JE.Soil.272_1587872 JE.Soil.272_1587907 JE.Soil.272_1588977 JE.Soil.272_1589009 JE.Soil.272_1591157 JE.Soil.272_1593396 JE.Soil.272_1593615 JE.Soil.272_1594876 JE.Soil.272_1595226 JE.Soil.272_1595281 JE.Soil.272_1595650 JE.Soil.272_1596273 JE.Soil.272_1596495 JE.Soil.272_1596504 JE.Soil.272_1596716 JE.Soil.272_1596754 JE.Soil.272_1596975 JE.Soil.272_1597259 JE.Soil.272_1598197 JE.Soil.272_1598622 JE.Soil.272_1598876 JE.Soil.272_1600319 JE.Soil.272_1601153 JE.Soil.272_1601671 JE.Soil.272_1602049 JE.Soil.272_1602356 JE.Soil.272_1602591 JE.Soil.272_1602678 JE.Soil.272_1603144 JE.Soil.272_1603505 JE.Soil.272_1603961 JE.Soil.272_1604584 JE.Soil.272_1604982 JE.Soil.272_1605266 JE.Soil.272_1605316 JE.Soil.272_1605923 JE.Soil.272_1606084 JE.Soil.272_1606188 JE.Soil.272_1606449 JE.Soil.272_1606817 JE.Soil.272_1606835 JE.Soil.272_1607743 JE.Soil.272_1608211 JE.Soil.272_1608550 JE.Soil.272_1608744 JE.Soil.272_1610062 JE.Soil.272_1610418 JE.Soil.272_1610440 JE.Soil.272_1611610 JE.Soil.272_1611935 JE.Soil.272_1612796 JE.Soil.272_1613037 JE.Soil.272_1613089 JE.Soil.272_1613339 JE.Soil.272_1614290 JE.Soil.272_1614509 JE.Soil.272_1615661 JE.Soil.272_1616013 JE.Soil.272_1616858 JE.Soil.272_1617217 JE.Soil.272_1617256 JE.Soil.272_1617500 JE.Soil.272_1618255 JE.Soil.272_1618299 JE.Soil.272_1620503 JE.Soil.272_1621020 JE.Soil.272_1621348 JE.Soil.272_1621545 JE.Soil.272_1621861 JE.Soil.272_1623006 JE.Soil.272_1623124 JE.Soil.272_1623916 JE.Soil.272_1624013 JE.Soil.272_1624737 JE.Soil.272_1624979 JE.Soil.272_1625088 JE.Soil.272_1625109 JE.Soil.272_1625195 JE.Soil.272_1625610 JE.Soil.272_1625971 JE.Soil.272_1626638 JE.Soil.272_1626643 JE.Soil.272_1627526 JE.Soil.272_1627760 JE.Soil.272_1627844 JE.Soil.272_1628017 JE.Soil.272_1628102 JE.Soil.272_1628771 JE.Soil.272_1628922 JE.Soil.272_1629009 JE.Soil.272_1629044 JE.Soil.272_1629746 JE.Soil.272_1630086 JE.Soil.272_1631728 JE.Soil.272_1634016 JE.Soil.272_1634315 JE.Soil.272_1634737 JE.Soil.272_1635309 JE.Soil.272_1635646 JE.Soil.272_1636129 JE.Soil.272_1636457 JE.Soil.272_1636800 JE.Soil.272_1637058 JE.Soil.272_1637305 JE.Soil.272_1637514 JE.Soil.272_1638934 JE.Soil.272_1639564 JE.Soil.272_1640569 JE.Soil.272_1640701 JE.Soil.272_1640999 JE.Soil.272_1641077 JE.Soil.272_1642543 JE.Soil.272_1642568 JE.Soil.272_1642574 JE.Soil.272_1642607 JE.Soil.272_1642711 JE.Soil.272_1643237 JE.Soil.272_1644268 JE.Soil.272_1644293 JE.Soil.272_1644571 JE.Soil.272_1644648 JE.Soil.272_1644774 JE.Soil.272_1645615 JE.Soil.272_1645910 JE.Soil.272_1646422 JE.Soil.272_1646541 JE.Soil.272_1646730 JE.Soil.272_1646865 JE.Soil.272_1647633 JE.Soil.272_1648009 JE.Soil.272_1648011 JE.Soil.272_1652036 JE.Soil.272_1652462 JE.Soil.272_1652537 JE.Soil.272_1652734 JE.Soil.272_1653075 JE.Soil.272_1653467 JE.Soil.272_1653568 JE.Soil.272_1654670 JE.Soil.272_1655852 JE.Soil.272_1655890 JE.Soil.272_1656349 JE.Soil.272_1656947 JE.Soil.272_1657910 JE.Soil.272_1658427 JE.Soil.272_1658526 JE.Soil.272_1659798 JE.Soil.272_1659826 JE.Soil.272_1660761 JE.Soil.272_1660850 JE.Soil.272_1660935 JE.Soil.272_1661039 JE.Soil.272_1661325 JE.Soil.272_1661488 JE.Soil.272_1661604 JE.Soil.272_1661786 JE.Soil.272_1661919 JE.Soil.272_1662067 JE.Soil.272_1662216 JE.Soil.272_1662372 JE.Soil.272_1662530 JE.Soil.272_1662697 JE.Soil.272_1662747 JE.Soil.272_1664063 JE.Soil.272_1665318 JE.Soil.272_1665685 JE.Soil.272_1666221 JE.Soil.272_1666580 JE.Soil.272_1666932 JE.Soil.272_1667035 JE.Soil.272_1667428 JE.Soil.272_1667569 JE.Soil.272_1667926 JE.Soil.272_1668425 JE.Soil.272_1668627 JE.Soil.272_1668799 JE.Soil.272_1668897 JE.Soil.272_1669009 JE.Soil.272_1669213 JE.Soil.272_1669254 JE.Soil.272_1669828 JE.Soil.272_1670575 JE.Soil.272_1671030 JE.Soil.272_1671356 JE.Soil.272_1672036 JE.Soil.272_1672673 JE.Soil.272_1673115 JE.Soil.272_1674837 JE.Soil.272_1675109 JE.Soil.272_1675218 JE.Soil.272_1675783 JE.Soil.272_1676007 JE.Soil.272_1677255 JE.Soil.272_1677329 JE.Soil.272_1677913 JE.Soil.272_1678795 JE.Soil.272_1679314 JE.Soil.272_1679550 JE.Soil.272_1679714 JE.Soil.272_1680087 JE.Soil.272_1680102 JE.Soil.272_1680552 JE.Soil.272_1680820 JE.Soil.272_1680966 JE.Soil.272_1682340 JE.Soil.272_1683080 JE.Soil.272_1683477 JE.Soil.272_1683601 JE.Soil.272_1684200 JE.Soil.272_1685100 JE.Soil.272_1685175 JE.Soil.272_1685192 JE.Soil.272_1685214 JE.Soil.272_1685290 JE.Soil.272_1685489 JE.Soil.272_1685760 JE.Soil.272_1686095 JE.Soil.272_1686351 JE.Soil.272_1686474 JE.Soil.272_1688517 JE.Soil.272_1688682 JE.Soil.272_1689630 JE.Soil.272_1689748 JE.Soil.272_1690112 JE.Soil.272_1690291 JE.Soil.272_1690369 JE.Soil.272_1690457 JE.Soil.272_1691182 JE.Soil.272_1691190 JE.Soil.272_1691442 JE.Soil.272_1691856 JE.Soil.272_1692406 JE.Soil.272_1692451 JE.Soil.272_1692595 JE.Soil.272_1693943 JE.Soil.272_1694927 JE.Soil.272_1695222 JE.Soil.272_1695525 JE.Soil.272_1695562 JE.Soil.272_1696535 JE.Soil.272_1696666 JE.Soil.272_1696917 JE.Soil.272_1697016 JE.Soil.272_1697660 JE.Soil.272_1697713 JE.Soil.272_1698026 JE.Soil.272_1698066 JE.Soil.272_1698340 JE.Soil.272_1698346 JE.Soil.272_1699047 JE.Soil.272_1700459 JE.Soil.272_1702625 JE.Soil.272_1702633 JE.Soil.272_1702738 JE.Soil.272_1703175 JE.Soil.272_1703233 JE.Soil.272_1703258 JE.Soil.272_1703299 JE.Soil.272_1703663 JE.Soil.272_1704120 JE.Soil.272_1704935 JE.Soil.272_1706275 JE.Soil.272_1706413 JE.Soil.272_1706560 JE.Soil.272_1707106 JE.Soil.272_1707296 JE.Soil.272_1707504 JE.Soil.272_1707561 JE.Soil.272_1707893 JE.Soil.272_1708284 JE.Soil.272_1708292 JE.Soil.272_1708443 JE.Soil.272_1708687 JE.Soil.272_1709161 JE.Soil.272_1710867 JE.Soil.272_1711494 JE.Soil.272_1711690 JE.Soil.272_1713534 JE.Soil.272_1714735 JE.Soil.272_1714834 JE.Soil.272_1714882 JE.Soil.272_1714985 JE.Soil.272_1715097 JE.Soil.272_1715605 JE.Soil.272_1716516 JE.Soil.272_1716546 JE.Soil.272_1717401 JE.Soil.272_1717530 JE.Soil.272_1717619 JE.Soil.272_1718472 JE.Soil.272_1718535 JE.Soil.272_1718819 JE.Soil.272_1719362 JE.Soil.272_1719541 JE.Soil.272_1719991 JE.Soil.272_1720040 JE.Soil.272_1720360 JE.Soil.272_1720429 JE.Soil.272_1720564 JE.Soil.272_1720801 JE.Soil.272_1721811 JE.Soil.272_1722214 JE.Soil.272_1722249 JE.Soil.272_1722667 JE.Soil.272_1722670 JE.Soil.272_1723124 JE.Soil.272_1723340 JE.Soil.272_1723364 JE.Soil.272_1723388 JE.Soil.272_1723540 JE.Soil.272_1723836 JE.Soil.272_1723872 JE.Soil.272_1724138 JE.Soil.272_1724522 JE.Soil.272_1724812 JE.Soil.272_1724883 JE.Soil.272_1724950 JE.Soil.272_1725149 JE.Soil.272_1725314 JE.Soil.272_1726070 JE.Soil.272_1726145 JE.Soil.272_1726588 JE.Soil.272_1726767 JE.Soil.272_1727537 JE.Soil.272_1727765 JE.Soil.272_1728515 JE.Soil.272_1728788 JE.Soil.272_1728891 JE.Soil.272_1729038 JE.Soil.272_1729496 JE.Soil.272_1729757 JE.Soil.272_1730323 JE.Soil.272_1730916 JE.Soil.272_1731483 JE.Soil.272_1732157 JE.Soil.272_1732399 JE.Soil.272_1733465 JE.Soil.272_1734049 JE.Soil.272_1734573 JE.Soil.272_1735357 JE.Soil.272_1735558 JE.Soil.272_1735663 JE.Soil.272_1735703 JE.Soil.272_1736244 JE.Soil.272_1736547 JE.Soil.272_1736645 JE.Soil.272_1737743 JE.Soil.272_1737969 JE.Soil.272_1738006 JE.Soil.272_1738181 JE.Soil.272_1739431 JE.Soil.272_1739794 JE.Soil.272_1740061 JE.Soil.272_1740086 JE.Soil.272_1740358 JE.Soil.272_1742747 JE.Soil.272_1743217 JE.Soil.272_1743319 JE.Soil.272_1743589 JE.Soil.272_1743637 JE.Soil.272_1743644 JE.Soil.272_1743796 JE.Soil.272_1743989 JE.Soil.272_1744316 JE.Soil.272_1744545 JE.Soil.272_1744937 JE.Soil.272_1745090 JE.Soil.272_1745587 JE.Soil.272_1746407 JE.Soil.272_1747180 JE.Soil.272_1747346 JE.Soil.272_1747476 JE.Soil.272_1747688 JE.Soil.272_1747859 JE.Soil.272_1748107 JE.Soil.272_1748565 JE.Soil.272_1748922 JE.Soil.272_1749767 JE.Soil.272_1749858 JE.Soil.272_1750188 JE.Soil.272_1750393 JE.Soil.272_1750488 JE.Soil.272_1750734 JE.Soil.272_1750769 JE.Soil.272_1751040 JE.Soil.272_1751394 JE.Soil.272_1751425 JE.Soil.272_1751893 JE.Soil.272_1752208 JE.Soil.272_1752981 JE.Soil.272_1753441 JE.Soil.272_1754441 JE.Soil.272_1754444 JE.Soil.272_1754581 JE.Soil.272_1755311 JE.Soil.272_1755426 JE.Soil.272_1755480 JE.Soil.272_1755514 JE.Soil.272_1756725 JE.Soil.272_1758592 JE.Soil.272_1759773 JE.Soil.272_1760162 JE.Soil.272_1760754 JE.Soil.272_1760798 JE.Soil.272_1761391 JE.Soil.272_1761583 JE.Soil.272_1761670 JE.Soil.272_1762476 JE.Soil.272_1762846 JE.Soil.272_1763553 JE.Soil.272_1763980 JE.Soil.272_1764065 JE.Soil.272_1764285 JE.Soil.272_1764922 JE.Soil.272_1764939 JE.Soil.272_1765168 JE.Soil.272_1765284 JE.Soil.272_1765439 JE.Soil.272_1766076 JE.Soil.272_1766220 JE.Soil.272_1766437 JE.Soil.272_1766529 JE.Soil.272_1766735 JE.Soil.272_1767658 JE.Soil.272_1767753 JE.Soil.272_1768163 JE.Soil.272_1768285 JE.Soil.272_1768943 JE.Soil.272_1768947 JE.Soil.272_1769044 JE.Soil.272_1770382 JE.Soil.272_1771631 JE.Soil.272_1771733 JE.Soil.272_1772150 JE.Soil.272_1772544 JE.Soil.272_1772589 JE.Soil.272_1774008 JE.Soil.272_1774316 JE.Soil.272_1774332 JE.Soil.272_1774740 JE.Soil.272_1774747 JE.Soil.272_1774963 JE.Soil.272_1775148 JE.Soil.272_1775387 JE.Soil.272_1775648 JE.Soil.272_1776567 JE.Soil.272_1776727 JE.Soil.272_1777165 JE.Soil.272_1777184 JE.Soil.272_1778658 JE.Soil.272_1779155 JE.Soil.272_1779415 JE.Soil.272_1779493 JE.Soil.272_1779821 JE.Soil.272_1780677 JE.Soil.272_1783250 JE.Soil.272_1783264 JE.Soil.272_1783935 JE.Soil.272_1784116 JE.Soil.272_1784178 JE.Soil.272_1784215 JE.Soil.272_1784375 JE.Soil.272_1784502 JE.Soil.272_1785058 JE.Soil.272_1786618 JE.Soil.272_1786733 JE.Soil.272_1786900 JE.Soil.272_1786989 JE.Soil.272_1787029 JE.Soil.272_1787356 JE.Soil.272_1787991 JE.Soil.272_1788010 JE.Soil.272_1788491 JE.Soil.272_1788659 JE.Soil.272_1789549 JE.Soil.272_1790204 JE.Soil.272_1790598 JE.Soil.272_1790805 JE.Soil.272_1790899 JE.Soil.272_1791246 JE.Soil.272_1791546 JE.Soil.272_1791748 JE.Soil.272_1791749 JE.Soil.272_1791751 JE.Soil.272_1791804 JE.Soil.272_1791965 JE.Soil.272_1792008 JE.Soil.272_1792170 JE.Soil.272_1792670 JE.Soil.272_1792766 JE.Soil.272_1793053 JE.Soil.272_1793096 JE.Soil.272_1793341 JE.Soil.272_1793620 JE.Soil.272_1793648 JE.Soil.272_1795518 JE.Soil.272_1795601 JE.Soil.272_1795683 JE.Soil.272_1795733 JE.Soil.272_1796143 JE.Soil.272_1796439 JE.Soil.272_1796941 JE.Soil.272_1797326 JE.Soil.272_1797561 JE.Soil.272_1797606 JE.Soil.272_1797790 JE.Soil.272_1797825 JE.Soil.272_1797985 JE.Soil.272_1798325 JE.Soil.272_1799341 JE.Soil.272_1799540 JE.Soil.272_1800403 JE.Soil.272_1800596 JE.Soil.272_1800640 JE.Soil.272_1800720 JE.Soil.272_1800938 JE.Soil.272_1801324 JE.Soil.272_1801583 JE.Soil.272_1801585 JE.Soil.272_1802148 JE.Soil.272_1802412 JE.Soil.272_1802946 JE.Soil.272_1803306 JE.Soil.272_1804761 JE.Soil.272_1804905 JE.Soil.272_1806963 JE.Soil.272_1807071 JE.Soil.272_1807180 JE.Soil.272_1807210 JE.Soil.272_1808001 JE.Soil.272_1809084 JE.Soil.272_1809216 JE.Soil.272_1811673 JE.Soil.272_1811882 JE.Soil.272_1812540 JE.Soil.272_1812864 JE.Soil.272_1813427 JE.Soil.272_1813538 JE.Soil.272_1813716 JE.Soil.272_1813967 JE.Soil.272_1814091 JE.Soil.272_1814394 JE.Soil.272_1815115 JE.Soil.272_1815212 JE.Soil.272_1816705 JE.Soil.272_1816814 JE.Soil.272_1816880 JE.Soil.272_1817492 JE.Soil.272_1817640 JE.Soil.272_1819472 JE.Soil.272_1821481 JE.Soil.272_1822042 JE.Soil.272_1822799 JE.Soil.272_1823921 JE.Soil.272_1824381 JE.Soil.272_1825059 JE.Soil.272_1825135 JE.Soil.272_1825486 JE.Soil.272_1825523 JE.Soil.272_1826764 JE.Soil.272_1827059 JE.Soil.272_1829365 JE.Soil.272_1829593 JE.Soil.272_1830149 JE.Soil.272_1830157 JE.Soil.272_1830755 JE.Soil.272_1830767 JE.Soil.272_1830935 JE.Soil.272_1831057 JE.Soil.272_1831535 JE.Soil.272_1832797 JE.Soil.272_1833382 JE.Soil.272_1833453 JE.Soil.272_1833581 JE.Soil.272_1833833 JE.Soil.272_1833857 JE.Soil.272_1834213 JE.Soil.272_1834541 JE.Soil.272_1834645 JE.Soil.272_1836034 JE.Soil.272_1836090 JE.Soil.272_1836457 JE.Soil.272_1836649 JE.Soil.272_1836709 JE.Soil.272_1836750 JE.Soil.272_1836784 JE.Soil.272_1836852 JE.Soil.272_1837121 JE.Soil.272_1837675 JE.Soil.272_1837993 JE.Soil.272_1838495 JE.Soil.272_1838501 JE.Soil.272_1838791 JE.Soil.272_1838829 JE.Soil.272_1838981 JE.Soil.272_1839084 JE.Soil.272_1839302 JE.Soil.272_1839364 JE.Soil.272_1839686 JE.Soil.272_1839745 JE.Soil.272_1840385 JE.Soil.272_1840608 JE.Soil.272_1840964 JE.Soil.272_1841090 JE.Soil.272_1841109 JE.Soil.272_1841114 JE.Soil.272_1841187 JE.Soil.272_1841716 JE.Soil.272_1841779 JE.Soil.272_1842046 JE.Soil.272_1842887 JE.Soil.272_1843431 JE.Soil.272_1843590 JE.Soil.272_1845524 JE.Soil.272_1845909 JE.Soil.272_1847071 JE.Soil.272_1847387 JE.Soil.272_1848253 JE.Soil.272_1848274 JE.Soil.272_1849099 JE.Soil.272_1849621 JE.Soil.272_1849860 JE.Soil.272_1850550 JE.Soil.272_1851543 JE.Soil.272_1853008 JE.Soil.272_1854048 JE.Soil.272_1855053 JE.Soil.272_1855108 JE.Soil.272_1855731 JE.Soil.272_1856132 JE.Soil.272_1856547 JE.Soil.272_1856906 JE.Soil.272_1857542 JE.Soil.272_1857742 JE.Soil.272_1857811 JE.Soil.272_1858359 JE.Soil.272_1858520 JE.Soil.272_1859416 JE.Soil.272_1859969 JE.Soil.272_1859973 JE.Soil.272_1860019 JE.Soil.272_1860231 JE.Soil.272_1860410 JE.Soil.272_1860518 JE.Soil.272_1860561 JE.Soil.272_1860619 JE.Soil.272_1860922 JE.Soil.272_1861001 JE.Soil.272_1861065 JE.Soil.272_1861207 JE.Soil.272_1861255 JE.Soil.272_1861471 JE.Soil.272_1861700 JE.Soil.272_1862487 JE.Soil.272_1862769 JE.Soil.272_1864068 JE.Soil.272_1865489 JE.Soil.272_1865505 JE.Soil.272_1866396 JE.Soil.272_1866422 JE.Soil.272_1866535 JE.Soil.272_1866577 JE.Soil.272_1866884 JE.Soil.272_1867419 JE.Soil.272_1868294 JE.Soil.272_1868328 JE.Soil.272_1868612 JE.Soil.272_1868770 JE.Soil.272_1868895 JE.Soil.272_1869536 JE.Soil.272_1870179 JE.Soil.272_1870425 JE.Soil.272_1871456 JE.Soil.272_1872034 JE.Soil.272_1872555 JE.Soil.272_1873307 JE.Soil.272_1874192 JE.Soil.272_1875175 JE.Soil.272_1875777 JE.Soil.272_1876524 JE.Soil.272_1876574 JE.Soil.272_1877951 JE.Soil.272_1878537 JE.Soil.272_1878871 JE.Soil.272_1879626 JE.Soil.272_1879860 JE.Soil.272_1879991 JE.Soil.272_1880023 JE.Soil.272_1880182 JE.Soil.272_1881271 JE.Soil.272_1881504 JE.Soil.272_1883708 JE.Soil.272_1883729 JE.Soil.272_1884227 JE.Soil.272_1884504 JE.Soil.272_1884936 JE.Soil.272_1885081 JE.Soil.272_1885931 JE.Soil.272_1886038 JE.Soil.272_1886115 JE.Soil.272_1887120 JE.Soil.272_1887704 JE.Soil.272_1888347 JE.Soil.272_1888505 JE.Soil.272_1888578 JE.Soil.272_1889173 JE.Soil.272_1889330 JE.Soil.272_1890942 JE.Soil.272_1892074 JE.Soil.272_1892898 JE.Soil.272_1893034 JE.Soil.272_1893177 JE.Soil.272_1893973 JE.Soil.272_1894347 JE.Soil.272_1894665 JE.Soil.272_1894786 JE.Soil.272_1894936 JE.Soil.272_1894982 JE.Soil.272_1895019 JE.Soil.272_1895472 JE.Soil.272_1895802 JE.Soil.272_1896036 JE.Soil.272_1896072 JE.Soil.272_1896341 JE.Soil.272_1896401 JE.Soil.272_1896641 JE.Soil.272_1896840 JE.Soil.272_1897036 JE.Soil.272_1897098 JE.Soil.272_1897274 JE.Soil.272_1897396 JE.Soil.272_1897738 JE.Soil.272_1897826 JE.Soil.272_1897954 JE.Soil.272_1898418 JE.Soil.272_1898509 JE.Soil.272_1899527 JE.Soil.272_1899788 JE.Soil.272_1901189 JE.Soil.272_1901574 JE.Soil.272_1901575 JE.Soil.272_1901887 JE.Soil.272_1902765 JE.Soil.272_1903419 JE.Soil.272_1903457 JE.Soil.272_1903679 JE.Soil.272_1904257 JE.Soil.272_1904270 JE.Soil.272_1904801 JE.Soil.272_1904859 JE.Soil.272_1905629 JE.Soil.272_1905757 JE.Soil.272_1907494 JE.Soil.272_1907686 JE.Soil.272_1907730 JE.Soil.272_1908716 JE.Soil.272_1909086 JE.Soil.272_1909242 JE.Soil.272_1909762 JE.Soil.272_1910227 JE.Soil.272_1910640 JE.Soil.272_1911020 JE.Soil.272_1911488 JE.Soil.272_1912347 JE.Soil.272_1912615 JE.Soil.272_1913735 JE.Soil.272_1914039 JE.Soil.272_1915201 JE.Soil.272_1915736 JE.Soil.272_1916113 JE.Soil.272_1916274 JE.Soil.272_1916858 JE.Soil.272_1917493 JE.Soil.272_1918635 JE.Soil.272_1919108 JE.Soil.272_1919174 JE.Soil.272_1919884 JE.Soil.272_1919950 JE.Soil.272_1920374 JE.Soil.272_1920424 JE.Soil.272_1920907 JE.Soil.272_1921176 JE.Soil.272_1921189 JE.Soil.272_1921207 JE.Soil.272_1921293 JE.Soil.272_1921440 JE.Soil.272_1921450 JE.Soil.272_1921655 JE.Soil.272_1921779 JE.Soil.272_1922795 JE.Soil.272_1922859 JE.Soil.272_1922864 JE.Soil.272_1923282 JE.Soil.272_1923370 JE.Soil.272_1924128 JE.Soil.272_1925099 JE.Soil.272_1925263 JE.Soil.272_1925409 JE.Soil.272_1925779 JE.Soil.272_1926078 JE.Soil.272_1926378 JE.Soil.272_1926553 JE.Soil.272_1926597 JE.Soil.272_1927799 JE.Soil.272_1927835 JE.Soil.272_1928301 JE.Soil.272_1928363 JE.Soil.272_1928766 JE.Soil.272_1928870 JE.Soil.272_1928885 JE.Soil.272_1928986 JE.Soil.272_1930118 JE.Soil.272_1930752 JE.Soil.272_1931682 JE.Soil.272_1932312 JE.Soil.272_1932885 JE.Soil.272_1933461 JE.Soil.272_1934153 JE.Soil.272_1934323 JE.Soil.272_1934472 JE.Soil.272_1934871 JE.Soil.272_1936752 JE.Soil.272_1936881 JE.Soil.272_1937147 JE.Soil.272_1937295 JE.Soil.272_1939014 JE.Soil.272_1940473 JE.Soil.272_1940996 JE.Soil.272_1941612 JE.Soil.272_1942300 JE.Soil.272_1942310 JE.Soil.272_1943481 JE.Soil.272_1944103 JE.Soil.272_1944264 JE.Soil.272_1944559 JE.Soil.272_1945543 JE.Soil.272_1945587 JE.Soil.272_1945734 JE.Soil.272_1945991 JE.Soil.272_1946129 JE.Soil.272_1946454 JE.Soil.272_1946840 JE.Soil.272_1946916 JE.Soil.272_1947555 JE.Soil.272_1947671 JE.Soil.272_1948412 JE.Soil.272_1948652 JE.Soil.272_1948880 JE.Soil.272_1949334 JE.Soil.272_1949555 JE.Soil.272_1949964 JE.Soil.272_1950183 JE.Soil.272_1950441 JE.Soil.272_1950461 JE.Soil.272_1951894 JE.Soil.272_1951983 JE.Soil.272_1952269 JE.Soil.272_1952396 JE.Soil.272_1953028 JE.Soil.272_1955631 JE.Soil.272_1955853 JE.Soil.272_1956143 JE.Soil.272_1956457 JE.Soil.272_1956517 JE.Soil.272_1956538 JE.Soil.272_1956954 JE.Soil.272_1957112 JE.Soil.272_1957233 JE.Soil.272_1957439 JE.Soil.272_1957846 JE.Soil.272_1958774 JE.Soil.272_1958845 JE.Soil.272_1958866 JE.Soil.272_1958895 JE.Soil.272_1960298 JE.Soil.272_1960401 JE.Soil.272_1960789 JE.Soil.272_1960914 JE.Soil.272_1961449 JE.Soil.272_1962825 JE.Soil.272_1963158 JE.Soil.272_1964031 JE.Soil.272_1967092 JE.Soil.272_1967915 JE.Soil.272_1967952 JE.Soil.272_1968696 JE.Soil.272_1968769 JE.Soil.272_1969789 JE.Soil.272_1970278 JE.Soil.272_1970306 JE.Soil.272_1970641 JE.Soil.272_1970763 JE.Soil.272_1970809 JE.Soil.272_1971158 JE.Soil.272_1971684 JE.Soil.272_1972028 JE.Soil.272_1974245 JE.Soil.272_1974850 JE.Soil.272_1975106 JE.Soil.272_1975122 JE.Soil.272_1975184 JE.Soil.272_1975553 JE.Soil.272_1976209 JE.Soil.272_1976489 JE.Soil.272_1977221 JE.Soil.272_1977281 JE.Soil.272_1977685 JE.Soil.272_1978031 JE.Soil.272_1978330 JE.Soil.272_1978409 JE.Soil.272_1978551 JE.Soil.272_1978621 JE.Soil.272_1978682 JE.Soil.272_1979195 JE.Soil.272_1979286 JE.Soil.272_1979387 JE.Soil.272_1979926 JE.Soil.272_1979957 JE.Soil.272_1981085 JE.Soil.272_1981533 JE.Soil.272_1981767 JE.Soil.272_1981858 JE.Soil.272_1982062 JE.Soil.272_1982192 JE.Soil.272_1982552 JE.Soil.272_1982826 JE.Soil.272_1982862 JE.Soil.272_1983509 JE.Soil.272_1983659 JE.Soil.272_1983687 JE.Soil.272_1984546 JE.Soil.272_1984857 JE.Soil.272_1984975 JE.Soil.272_1985131 JE.Soil.272_1985671 JE.Soil.272_1985774 JE.Soil.272_1985878 JE.Soil.272_1986107 JE.Soil.272_1986678 JE.Soil.272_1986787 JE.Soil.272_1987133 JE.Soil.272_1987305 JE.Soil.272_1988016 JE.Soil.272_1988096 JE.Soil.272_1988307 JE.Soil.272_1989015 JE.Soil.272_1989720 JE.Soil.272_1990155 JE.Soil.272_1991592 JE.Soil.272_1992019 JE.Soil.272_1992301 JE.Soil.272_1993179 JE.Soil.272_1993186 JE.Soil.272_1993489 JE.Soil.272_1994597 JE.Soil.272_1994911 JE.Soil.272_1995479 JE.Soil.272_1995750 JE.Soil.272_1996171 JE.Soil.272_1997573 JE.Soil.272_1997681 JE.Soil.272_1997682 JE.Soil.272_1998530 JE.Soil.272_1998728 JE.Soil.272_1998897 JE.Soil.272_1998976 JE.Soil.272_1999066 JE.Soil.272_1999340 JE.Soil.272_1999962 JE.Soil.272_2000029 JE.Soil.272_2000426 JE.Soil.272_2001839 JE.Soil.272_2001947 JE.Soil.272_2002967 JE.Soil.272_2003308 JE.Soil.272_2004348 JE.Soil.272_2004763 JE.Soil.272_2004929 JE.Soil.272_2005081 JE.Soil.272_2005688 JE.Soil.272_2005863 JE.Soil.272_2005948 JE.Soil.272_2005982 JE.Soil.272_2006123 JE.Soil.272_2006336 JE.Soil.272_2007321 JE.Soil.272_2007675 JE.Soil.272_2007941 JE.Soil.272_2008065 JE.Soil.272_2008106 JE.Soil.272_2008239 JE.Soil.272_2008343 JE.Soil.272_2008369 JE.Soil.272_2008511 JE.Soil.272_2008513 JE.Soil.272_2010593 JE.Soil.272_2010757 JE.Soil.272_2011371 JE.Soil.272_2011553 JE.Soil.272_2011592 JE.Soil.272_2011729 JE.Soil.272_2012058 JE.Soil.272_2012152 JE.Soil.272_2012181 JE.Soil.272_2012235 JE.Soil.272_2012401 JE.Soil.272_2012560 JE.Soil.272_2013000 JE.Soil.272_2013410 JE.Soil.272_2013600 JE.Soil.272_2013704 JE.Soil.272_2013806 JE.Soil.272_2014146 JE.Soil.272_2014176 JE.Soil.272_2014250 JE.Soil.272_2014773 JE.Soil.272_2014806 JE.Soil.272_2015360 JE.Soil.272_2015523 JE.Soil.272_2015652 JE.Soil.272_2016595 JE.Soil.272_2016944 JE.Soil.272_2017426 JE.Soil.272_2018347 JE.Soil.272_2019736 JE.Soil.272_2020402 JE.Soil.272_2021208 JE.Soil.272_2021936 JE.Soil.272_2022102 JE.Soil.272_2022488 JE.Soil.272_2023131 JE.Soil.272_2023259 JE.Soil.272_2023537 JE.Soil.272_2024215 JE.Soil.272_2024392 JE.Soil.272_2024442 JE.Soil.272_2024958 JE.Soil.272_2025710 JE.Soil.272_2026421 JE.Soil.272_2026803 JE.Soil.272_2026917 JE.Soil.272_2027136 JE.Soil.272_2027184 JE.Soil.272_2027669 JE.Soil.272_2027729 JE.Soil.272_2028854 JE.Soil.272_2029031 JE.Soil.272_2029293 JE.Soil.272_2030023 JE.Soil.272_2031829 JE.Soil.272_2031868 JE.Soil.272_2031960 JE.Soil.272_2031997 JE.Soil.272_2032340 JE.Soil.272_2032648 JE.Soil.272_2033769 JE.Soil.272_2034062 JE.Soil.272_2034799 JE.Soil.272_2035466 JE.Soil.272_2036371 JE.Soil.272_2036714 JE.Soil.272_2036963 JE.Soil.272_2037053 JE.Soil.272_2037351 JE.Soil.272_2037515 JE.Soil.272_2037935 JE.Soil.272_2038062 JE.Soil.272_2038423 JE.Soil.272_2038439 JE.Soil.272_2038464 JE.Soil.272_2038500 JE.Soil.272_2038568 JE.Soil.272_2038717 JE.Soil.272_2039172 JE.Soil.272_2040410 JE.Soil.272_2041066 JE.Soil.272_2041441 JE.Soil.272_2041505 JE.Soil.272_2042219 JE.Soil.272_2042633 JE.Soil.272_2042683 JE.Soil.272_2042750 JE.Soil.272_2043569 JE.Soil.272_2044406 JE.Soil.272_2044419 JE.Soil.272_2044552 JE.Soil.272_2044793 JE.Soil.272_2044997 JE.Soil.272_2045420 JE.Soil.272_2045914 JE.Soil.272_2046201 JE.Soil.272_2046265 JE.Soil.272_2047070 JE.Soil.272_2047476 JE.Soil.272_2047735 JE.Soil.272_2047951 JE.Soil.272_2048317 JE.Soil.272_2048628 JE.Soil.272_2049220 JE.Soil.272_2049551 JE.Soil.272_2049571 JE.Soil.272_2050500 JE.Soil.272_2050661 JE.Soil.272_2051018 JE.Soil.272_2051231 JE.Soil.272_2051594 JE.Soil.272_2051849 JE.Soil.272_2051972 JE.Soil.272_2052055 JE.Soil.272_2052601 JE.Soil.272_2053040 JE.Soil.272_2053332 JE.Soil.272_2054260 JE.Soil.272_2054719 JE.Soil.272_2054974 JE.Soil.272_2055252 JE.Soil.272_2055261 JE.Soil.272_2056225 JE.Soil.272_2056381 JE.Soil.272_2056584 JE.Soil.272_2057035 JE.Soil.272_2057977 JE.Soil.272_2058526 JE.Soil.272_2058829 JE.Soil.272_2059213 JE.Soil.272_2059462 JE.Soil.272_2059481 JE.Soil.272_2059633 JE.Soil.272_2059815 JE.Soil.272_2060231 JE.Soil.272_2060312 JE.Soil.272_2060989 JE.Soil.272_2061070 JE.Soil.272_2061326 JE.Soil.272_2061785 JE.Soil.272_2061835 JE.Soil.272_2062411 JE.Soil.272_2062670 JE.Soil.272_2063120 JE.Soil.272_2063296 JE.Soil.272_2063470 JE.Soil.272_2064928 JE.Soil.272_2064956 JE.Soil.272_2065099 JE.Soil.272_2065457 JE.Soil.272_2065791 JE.Soil.272_2066779 JE.Soil.272_2067521 JE.Soil.272_2067827 JE.Soil.272_2068686 JE.Soil.272_2068784 JE.Soil.272_2068965 JE.Soil.272_2069045 JE.Soil.272_2069230 JE.Soil.272_2069571 JE.Soil.272_2069627 JE.Soil.272_2069808 JE.Soil.272_2070333 JE.Soil.272_2071080 JE.Soil.272_2071953 JE.Soil.272_2072149 JE.Soil.272_2073931 JE.Soil.272_2073958 JE.Soil.272_2074018 JE.Soil.272_2074152 JE.Soil.272_2074390 JE.Soil.272_2074591 JE.Soil.272_2074786 JE.Soil.272_2074918 JE.Soil.272_2074920 JE.Soil.272_2075110 JE.Soil.272_2075281 JE.Soil.272_2075523 JE.Soil.272_2076927 JE.Soil.272_2077435 JE.Soil.272_2077668 JE.Soil.272_2078773 JE.Soil.272_2078838 JE.Soil.272_2079316 JE.Soil.272_2079322 JE.Soil.272_2079812 JE.Soil.272_2079927 JE.Soil.272_2080093 JE.Soil.272_2080463 JE.Soil.272_2080532 JE.Soil.272_2080595 JE.Soil.272_2080600 JE.Soil.272_2081141 JE.Soil.272_2081327 JE.Soil.272_2081529 JE.Soil.272_2081875 JE.Soil.272_2082755 JE.Soil.272_2083309 JE.Soil.272_2084979 JE.Soil.272_2085084 JE.Soil.272_2085243 JE.Soil.272_2085760 JE.Soil.272_2085825 JE.Soil.272_2086222 JE.Soil.272_2086951 JE.Soil.272_2087173 JE.Soil.272_2087908 JE.Soil.272_2088147 JE.Soil.272_2088234 JE.Soil.272_2088472 JE.Soil.272_2088571 JE.Soil.272_2089078 JE.Soil.272_2089105 JE.Soil.272_2090664 JE.Soil.272_2091357 JE.Soil.272_2091494 JE.Soil.272_2091912 JE.Soil.272_2093086 JE.Soil.272_2093431 JE.Soil.272_2093499 JE.Soil.272_2094825 JE.Soil.272_2095707 JE.Soil.272_2095832 JE.Soil.272_2096883 JE.Soil.272_2098272 JE.Soil.272_2098293 JE.Soil.272_2098872 JE.Soil.272_2099373 JE.Soil.272_2099507 JE.Soil.272_2100015 JE.Soil.272_2100313 JE.Soil.272_2101119 JE.Soil.272_2102214 JE.Soil.272_2102353 JE.Soil.272_2102492 JE.Soil.272_2102846 JE.Soil.272_2103908 JE.Soil.272_2104073 JE.Soil.272_2104256 JE.Soil.272_2106218 JE.Soil.272_2106271 JE.Soil.272_2106286 JE.Soil.272_2106423 JE.Soil.272_2107601 JE.Soil.272_2107882 JE.Soil.272_2110322 JE.Soil.272_2110823 JE.Soil.272_2111652 JE.Soil.272_2112079 JE.Soil.272_2112129 JE.Soil.272_2112300 JE.Soil.272_2112985 JE.Soil.272_2114229 JE.Soil.272_2114807 JE.Soil.272_2115718 JE.Soil.272_2115892 JE.Soil.272_2116672 JE.Soil.272_2117785 JE.Soil.272_2117897 JE.Soil.272_2118446 JE.Soil.272_2118898 JE.Soil.272_2119444 JE.Soil.272_2119795 JE.Soil.272_2120427 JE.Soil.272_2120457 JE.Soil.272_2120564 JE.Soil.272_2120698 JE.Soil.272_2120728 JE.Soil.272_2121094 JE.Soil.272_2121234 JE.Soil.272_2122073 JE.Soil.272_2122724 JE.Soil.272_2122799 JE.Soil.272_2123029 JE.Soil.272_2123410 JE.Soil.272_2125803 JE.Soil.272_2125848 JE.Soil.272_2126808 JE.Soil.272_2127224 JE.Soil.272_2127675 JE.Soil.272_2127895 JE.Soil.272_2127921 JE.Soil.272_2128057 JE.Soil.272_2128404 JE.Soil.272_2129373 JE.Soil.272_2129625 JE.Soil.272_2129715 JE.Soil.272_2129825 JE.Soil.272_2129900 JE.Soil.272_2130400 JE.Soil.272_2131553 JE.Soil.272_2131567 JE.Soil.272_2132000 JE.Soil.272_2132970 JE.Soil.272_2133815 JE.Soil.272_2134108 JE.Soil.272_2134586 JE.Soil.272_2134820 JE.Soil.272_2134969 JE.Soil.272_2135026 JE.Soil.272_2135083 JE.Soil.272_2135763 JE.Soil.272_2136500 JE.Soil.272_2136678 JE.Soil.272_2136970 JE.Soil.272_2138971 JE.Soil.272_2139399 JE.Soil.272_2139872 JE.Soil.272_2140531 JE.Soil.272_2140548 JE.Soil.272_2141021 JE.Soil.272_2141023 JE.Soil.272_2141687 JE.Soil.272_2142073 JE.Soil.272_2142435 JE.Soil.272_2143296 JE.Soil.272_2143314 JE.Soil.272_2143821 JE.Soil.272_2143829 JE.Soil.272_2144777 JE.Soil.272_2145001 JE.Soil.272_2145499 JE.Soil.272_2145650 JE.Soil.272_2146035 JE.Soil.272_2146110 JE.Soil.272_2147091 JE.Soil.272_2147729 JE.Soil.272_2147877 JE.Soil.272_2148444 JE.Soil.272_2148544 JE.Soil.272_2149197 JE.Soil.272_2149265 JE.Soil.272_2149392 JE.Soil.272_2150372 JE.Soil.272_2150667 JE.Soil.272_2150838 JE.Soil.272_2150852 JE.Soil.272_2150985 JE.Soil.272_2151320 JE.Soil.272_2152051 JE.Soil.272_2152404 JE.Soil.272_2152744 JE.Soil.272_2153291 JE.Soil.272_2155256 JE.Soil.272_2155278 JE.Soil.272_2155589 JE.Soil.272_2156444 JE.Soil.272_2156779 JE.Soil.272_2157913 JE.Soil.272_2157928 JE.Soil.272_2157930 JE.Soil.272_2158071 JE.Soil.272_2158072 JE.Soil.272_2158075 JE.Soil.272_2158700 JE.Soil.272_2158790 JE.Soil.272_2159148 JE.Soil.272_2159588 JE.Soil.272_2159650 JE.Soil.272_2159720 JE.Soil.272_2160175 JE.Soil.272_2160229 JE.Soil.272_2160292 JE.Soil.272_2160531 JE.Soil.272_2161433 JE.Soil.272_2161560 JE.Soil.272_2161661 JE.Soil.272_2161719 JE.Soil.272_2162382 JE.Soil.272_2163004 JE.Soil.272_2163465 JE.Soil.272_2164050 JE.Soil.272_2164337 JE.Soil.272_2165429 JE.Soil.272_2165643 JE.Soil.272_2166161 JE.Soil.272_2166786 JE.Soil.272_2166788 JE.Soil.272_2167100 JE.Soil.272_2167857 JE.Soil.272_2168138 JE.Soil.272_2168473 JE.Soil.272_2168500 JE.Soil.272_2169878 JE.Soil.272_2170383 JE.Soil.272_2171991 JE.Soil.272_2172462 JE.Soil.272_2172718 JE.Soil.272_2173000 JE.Soil.272_2174227 JE.Soil.272_2174370 JE.Soil.272_2175712 JE.Soil.272_2175785 JE.Soil.272_2175863 JE.Soil.272_2176022 JE.Soil.272_2176310 JE.Soil.272_2176365 JE.Soil.272_2176497 JE.Soil.272_2176535 JE.Soil.272_2176642 JE.Soil.272_2176694 JE.Soil.272_2176834 JE.Soil.272_2178841 JE.Soil.272_2179590 JE.Soil.272_2180072 JE.Soil.272_2180488 JE.Soil.272_2180746 JE.Soil.272_2180776 JE.Soil.272_2181637 JE.Soil.272_2181748 JE.Soil.272_2183064 JE.Soil.272_2183152 JE.Soil.272_2183289 JE.Soil.272_2184378 JE.Soil.272_2186627 JE.Soil.272_2186724 JE.Soil.272_2187620 JE.Soil.272_2187881 JE.Soil.272_2188446 JE.Soil.272_2188589 JE.Soil.272_2189600 JE.Soil.272_2189933 JE.Soil.272_2190748 JE.Soil.272_2190801 JE.Soil.272_2191109 JE.Soil.272_2191419 JE.Soil.272_2192883 JE.Soil.272_2193126 JE.Soil.272_2193384 JE.Soil.272_2193533 JE.Soil.272_2193549 JE.Soil.272_2193598 JE.Soil.272_2196124 JE.Soil.272_2196583 JE.Soil.272_2196889 JE.Soil.272_2197334 JE.Soil.272_2197793 JE.Soil.272_2198410 JE.Soil.272_2198449 JE.Soil.272_2198673 JE.Soil.272_2200960 JE.Soil.272_2201031 JE.Soil.272_2201113 JE.Soil.272_2201481 JE.Soil.272_2201955 JE.Soil.272_2202441 JE.Soil.272_2202639 JE.Soil.272_2202905 JE.Soil.272_2203405 JE.Soil.272_2203798 JE.Soil.272_2204761 JE.Soil.272_2205499 JE.Soil.272_2206182 JE.Soil.272_2206515 JE.Soil.272_2206545 JE.Soil.272_2207174 JE.Soil.272_2207251 JE.Soil.272_2207683 JE.Soil.272_2207813 JE.Soil.272_2208732 JE.Soil.272_2208884 JE.Soil.272_2209039 JE.Soil.272_2209225 JE.Soil.272_2209467 JE.Soil.272_2210312 JE.Soil.272_2210697 JE.Soil.272_2211903 JE.Soil.272_2211986 JE.Soil.272_2212255 JE.Soil.272_2212952 JE.Soil.272_2213202 JE.Soil.272_2213268 JE.Soil.272_2213457 JE.Soil.272_2213818 JE.Soil.272_2213864 JE.Soil.272_2214044 JE.Soil.272_2214312 JE.Soil.272_2214526 JE.Soil.272_2214612 JE.Soil.272_2214734 JE.Soil.272_2214900 JE.Soil.272_2217152 JE.Soil.272_2218158 JE.Soil.272_2218381 JE.Soil.272_2218409 JE.Soil.272_2218435 JE.Soil.272_2218566 JE.Soil.272_2218594 JE.Soil.272_2219025 JE.Soil.272_2219178 JE.Soil.272_2219190 JE.Soil.272_2219999 JE.Soil.272_2220273 JE.Soil.272_2220773 JE.Soil.272_2221237 JE.Soil.272_2221317 JE.Soil.272_2221318 JE.Soil.272_2221501 JE.Soil.272_2221928 JE.Soil.272_2221953 JE.Soil.272_2221961 JE.Soil.272_2222088 JE.Soil.272_2222335 JE.Soil.272_2222596 JE.Soil.272_2222609 JE.Soil.272_2222760 JE.Soil.272_2223208 JE.Soil.272_2223859 JE.Soil.272_2225574 JE.Soil.272_2226353 JE.Soil.272_2226779 JE.Soil.272_2227019 JE.Soil.272_2227458 JE.Soil.272_2227596 JE.Soil.272_2227886 JE.Soil.272_2228056 JE.Soil.272_2228320 JE.Soil.272_2228872 JE.Soil.272_2228961 JE.Soil.272_2229212 JE.Soil.272_2229560 JE.Soil.272_2229688 JE.Soil.272_2230458 JE.Soil.272_2230632 JE.Soil.272_2230636 JE.Soil.272_2231522 JE.Soil.272_2231982 JE.Soil.272_2232838 JE.Soil.272_2233019 JE.Soil.272_2233021 JE.Soil.272_2233033 JE.Soil.272_2234132 JE.Soil.272_2234928 JE.Soil.272_2235569 JE.Soil.272_2235620 JE.Soil.272_2235808 JE.Soil.272_2236000 JE.Soil.272_2236332 JE.Soil.272_2236794 JE.Soil.272_2236902 JE.Soil.272_2236922 JE.Soil.272_2238488 JE.Soil.272_2239634 JE.Soil.272_2239724 JE.Soil.272_2240106 JE.Soil.272_2240619 JE.Soil.272_2240988 JE.Soil.272_2241039 JE.Soil.272_2241483 JE.Soil.272_2241583 JE.Soil.272_2242953 JE.Soil.272_2243240 JE.Soil.272_2243874 JE.Soil.272_2244076 JE.Soil.272_2244504 JE.Soil.272_2244544 JE.Soil.272_2244977 JE.Soil.272_2245032 JE.Soil.272_2245127 JE.Soil.272_2245183 JE.Soil.272_2245590 JE.Soil.272_2245810 JE.Soil.272_2246145 JE.Soil.272_2246335 JE.Soil.272_2246363 JE.Soil.272_2246856 JE.Soil.272_2246897 JE.Soil.272_2248931 JE.Soil.272_2249683 JE.Soil.272_2249859 JE.Soil.272_2249900 JE.Soil.272_2250456 JE.Soil.272_2250493 JE.Soil.272_2250906 JE.Soil.272_2252015 JE.Soil.272_2252354 JE.Soil.272_2253584 JE.Soil.272_2253798 JE.Soil.272_2253888 JE.Soil.272_2254852 JE.Soil.272_2255335 JE.Soil.272_2256359 JE.Soil.272_2257378 JE.Soil.272_2258537 JE.Soil.272_2258636 JE.Soil.272_2259472 JE.Soil.272_2260433 JE.Soil.272_2260501 JE.Soil.276_355 JE.Soil.276_396 JE.Soil.276_825 JE.Soil.276_1013 JE.Soil.276_1016 JE.Soil.276_1207 JE.Soil.276_1832 JE.Soil.276_2238 JE.Soil.276_2590 JE.Soil.276_3145 JE.Soil.276_3523 JE.Soil.276_3858 JE.Soil.276_3980 JE.Soil.276_4016 JE.Soil.276_4572 JE.Soil.276_4711 JE.Soil.276_4868 JE.Soil.276_5119 JE.Soil.276_5415 JE.Soil.276_5884 JE.Soil.276_6324 JE.Soil.276_7253 JE.Soil.276_8314 JE.Soil.276_8846 JE.Soil.276_8890 JE.Soil.276_9150 JE.Soil.276_9444 JE.Soil.276_9815 JE.Soil.276_9911 JE.Soil.276_10245 JE.Soil.276_10537 JE.Soil.276_10765 JE.Soil.276_12333 JE.Soil.276_12685 JE.Soil.276_12837 JE.Soil.276_13504 JE.Soil.276_13540 JE.Soil.276_14006 JE.Soil.276_14185 JE.Soil.276_14417 JE.Soil.276_14998 JE.Soil.276_15096 JE.Soil.276_15288 JE.Soil.276_15711 JE.Soil.276_15730 JE.Soil.276_15971 JE.Soil.276_16848 JE.Soil.276_16960 JE.Soil.276_16961 JE.Soil.276_17654 JE.Soil.276_18727 JE.Soil.276_18863 JE.Soil.276_20068 JE.Soil.276_20948 JE.Soil.276_21036 JE.Soil.276_22722 JE.Soil.276_23712 JE.Soil.276_23814 JE.Soil.276_23908 JE.Soil.276_24290 JE.Soil.276_24950 JE.Soil.276_25064 JE.Soil.276_25990 JE.Soil.276_26640 JE.Soil.276_27460 JE.Soil.276_27880 JE.Soil.276_28257 JE.Soil.276_28305 JE.Soil.276_28494 JE.Soil.276_28952 JE.Soil.276_29289 JE.Soil.276_29391 JE.Soil.276_30761 JE.Soil.276_31074 JE.Soil.276_31132 JE.Soil.276_31848 JE.Soil.276_31916 JE.Soil.276_31998 JE.Soil.276_32454 JE.Soil.276_32750 JE.Soil.276_33117 JE.Soil.276_33627 JE.Soil.276_33896 JE.Soil.276_34919 JE.Soil.276_35114 JE.Soil.276_35119 JE.Soil.276_35875 JE.Soil.276_35957 JE.Soil.276_36120 JE.Soil.276_36653 JE.Soil.276_36810 JE.Soil.276_37556 JE.Soil.276_37753 JE.Soil.276_38182 JE.Soil.276_38286 JE.Soil.276_38334 JE.Soil.276_39081 JE.Soil.276_39731 JE.Soil.276_39770 JE.Soil.276_39893 JE.Soil.276_39922 JE.Soil.276_40020 JE.Soil.276_40102 JE.Soil.276_40388 JE.Soil.276_40421 JE.Soil.276_40962 JE.Soil.276_41196 JE.Soil.276_41316 JE.Soil.276_41514 JE.Soil.276_41849 JE.Soil.276_41954 JE.Soil.276_42068 JE.Soil.276_42482 JE.Soil.276_42529 JE.Soil.276_42605 JE.Soil.276_42807 JE.Soil.276_43494 JE.Soil.276_43545 JE.Soil.276_43733 JE.Soil.276_44107 JE.Soil.276_46323 JE.Soil.276_46754 JE.Soil.276_47088 JE.Soil.276_47109 JE.Soil.276_47186 JE.Soil.276_47189 JE.Soil.276_47319 JE.Soil.276_47407 JE.Soil.276_48615 JE.Soil.276_48945 JE.Soil.276_49639 JE.Soil.276_49772 JE.Soil.276_50184 JE.Soil.276_50202 JE.Soil.276_50276 JE.Soil.276_50606 JE.Soil.276_50655 JE.Soil.276_50753 JE.Soil.276_50842 JE.Soil.276_51044 JE.Soil.276_51125 JE.Soil.276_51518 JE.Soil.276_51607 JE.Soil.276_52121 JE.Soil.276_52259 JE.Soil.276_52306 JE.Soil.276_52480 JE.Soil.276_52712 JE.Soil.276_52757 JE.Soil.276_52787 JE.Soil.276_53598 JE.Soil.276_53758 JE.Soil.276_54167 JE.Soil.276_54204 JE.Soil.276_54209 JE.Soil.276_54929 JE.Soil.276_55000 JE.Soil.276_55247 JE.Soil.276_55824 JE.Soil.276_56107 JE.Soil.276_56138 JE.Soil.276_56424 JE.Soil.276_56645 JE.Soil.276_57776 JE.Soil.276_58137 JE.Soil.276_58649 JE.Soil.276_58684 JE.Soil.276_59295 JE.Soil.276_59450 JE.Soil.276_59546 JE.Soil.276_60168 JE.Soil.276_60547 JE.Soil.276_60571 JE.Soil.276_60772 JE.Soil.276_60807 JE.Soil.276_62597 JE.Soil.276_62662 JE.Soil.276_62786 JE.Soil.276_63497 JE.Soil.276_63498 JE.Soil.276_64739 JE.Soil.276_64852 JE.Soil.276_64885 JE.Soil.276_65250 JE.Soil.276_65429 JE.Soil.276_66301 JE.Soil.276_66343 JE.Soil.276_66753 JE.Soil.276_66901 JE.Soil.276_67156 JE.Soil.276_67327 JE.Soil.276_67701 JE.Soil.276_68703 JE.Soil.276_68722 JE.Soil.276_69238 JE.Soil.276_69574 JE.Soil.276_69627 JE.Soil.276_69652 JE.Soil.276_69876 JE.Soil.276_70207 JE.Soil.276_70258 JE.Soil.276_70740 JE.Soil.276_71020 JE.Soil.276_71479 JE.Soil.276_71585 JE.Soil.276_71853 JE.Soil.276_72036 JE.Soil.276_72147 JE.Soil.276_72472 JE.Soil.276_72557 JE.Soil.276_72824 JE.Soil.276_73250 JE.Soil.276_74077 JE.Soil.276_74178 JE.Soil.276_74349 JE.Soil.276_74568 JE.Soil.276_74974 JE.Soil.276_75012 JE.Soil.276_75017 JE.Soil.276_76114 JE.Soil.276_76571 JE.Soil.276_76733 JE.Soil.276_77533 JE.Soil.276_77588 JE.Soil.276_77777 JE.Soil.276_78352 JE.Soil.276_78723 JE.Soil.276_79294 JE.Soil.276_79398 JE.Soil.276_80285 JE.Soil.276_80416 JE.Soil.276_80595 JE.Soil.276_81245 JE.Soil.276_81347 JE.Soil.276_81737 JE.Soil.276_82126 JE.Soil.276_82132 JE.Soil.276_82142 JE.Soil.276_82839 JE.Soil.276_84078 JE.Soil.276_84096 JE.Soil.276_84693 JE.Soil.276_84918 JE.Soil.276_85627 JE.Soil.276_85739 JE.Soil.276_85863 JE.Soil.276_86223 JE.Soil.276_86340 JE.Soil.276_87134 JE.Soil.276_87542 JE.Soil.276_87811 JE.Soil.276_88220 JE.Soil.276_88503 JE.Soil.276_88514 JE.Soil.276_88922 JE.Soil.276_89450 JE.Soil.276_89896 JE.Soil.276_90784 JE.Soil.276_90800 JE.Soil.276_91312 JE.Soil.276_91465 JE.Soil.276_91841 JE.Soil.276_92316 JE.Soil.276_92520 JE.Soil.276_92851 JE.Soil.276_92885 JE.Soil.276_92921 JE.Soil.276_93532 JE.Soil.276_93829 JE.Soil.276_94155 JE.Soil.276_94454 JE.Soil.276_94475 JE.Soil.276_94969 JE.Soil.276_94979 JE.Soil.276_96044 JE.Soil.276_96079 JE.Soil.276_97170 JE.Soil.276_97420 JE.Soil.276_97529 JE.Soil.276_97607 JE.Soil.276_98361 JE.Soil.276_98719 JE.Soil.276_99021 JE.Soil.276_99602 JE.Soil.276_99646 JE.Soil.276_99748 JE.Soil.276_99794 JE.Soil.276_101390 JE.Soil.276_101894 JE.Soil.276_102126 JE.Soil.276_102172 JE.Soil.276_102327 JE.Soil.276_102520 JE.Soil.276_102720 JE.Soil.276_102796 JE.Soil.276_102847 JE.Soil.276_102921 JE.Soil.276_103157 JE.Soil.276_103360 JE.Soil.276_103515 JE.Soil.276_103551 JE.Soil.276_104091 JE.Soil.276_104129 JE.Soil.276_104452 JE.Soil.276_104885 JE.Soil.276_105080 JE.Soil.276_105378 JE.Soil.276_105931 JE.Soil.276_106193 JE.Soil.276_106992 JE.Soil.276_107164 JE.Soil.276_107171 JE.Soil.276_107294 JE.Soil.276_108038 JE.Soil.276_108393 JE.Soil.276_108607 JE.Soil.276_108636 JE.Soil.276_109362 JE.Soil.276_109413 JE.Soil.276_109434 JE.Soil.276_110355 JE.Soil.276_110506 JE.Soil.276_111403 JE.Soil.276_111797 JE.Soil.276_111855 JE.Soil.276_112109 JE.Soil.276_112761 JE.Soil.276_113026 JE.Soil.276_113472 JE.Soil.276_113825 JE.Soil.276_114194 JE.Soil.276_114612 JE.Soil.276_115105 JE.Soil.276_115235 JE.Soil.276_115601 JE.Soil.276_115606 JE.Soil.276_116206 JE.Soil.276_116254 JE.Soil.276_116895 JE.Soil.276_117166 JE.Soil.276_117307 JE.Soil.276_117448 JE.Soil.276_117776 JE.Soil.276_118535 JE.Soil.276_118632 JE.Soil.276_118929 JE.Soil.276_119396 JE.Soil.276_120197 JE.Soil.276_120403 JE.Soil.276_120543 JE.Soil.276_121051 JE.Soil.276_121128 JE.Soil.276_121130 JE.Soil.276_121407 JE.Soil.276_121778 JE.Soil.276_121949 JE.Soil.276_122464 JE.Soil.276_123546 JE.Soil.276_123716 JE.Soil.276_123759 JE.Soil.276_124203 JE.Soil.276_125030 JE.Soil.276_125199 JE.Soil.276_125660 JE.Soil.276_126683 JE.Soil.276_126959 JE.Soil.276_127235 JE.Soil.276_127650 JE.Soil.276_127952 JE.Soil.276_128554 JE.Soil.276_129108 JE.Soil.276_129285 JE.Soil.276_129504 JE.Soil.276_130794 JE.Soil.276_130841 JE.Soil.276_131142 JE.Soil.276_131990 JE.Soil.276_132072 JE.Soil.276_132185 JE.Soil.276_132200 JE.Soil.276_132453 JE.Soil.276_132493 JE.Soil.276_132575 JE.Soil.276_132750 JE.Soil.276_133134 JE.Soil.276_133262 JE.Soil.276_133414 JE.Soil.276_133422 JE.Soil.276_133645 JE.Soil.276_134419 JE.Soil.276_134852 JE.Soil.276_135013 JE.Soil.276_135880 JE.Soil.276_136076 JE.Soil.276_136140 JE.Soil.276_136187 JE.Soil.276_137319 JE.Soil.276_137372 JE.Soil.276_137497 JE.Soil.276_137711 JE.Soil.276_137871 JE.Soil.276_137878 JE.Soil.276_137974 JE.Soil.276_138747 JE.Soil.276_139005 JE.Soil.276_140019 JE.Soil.276_140097 JE.Soil.276_140649 JE.Soil.276_140754 JE.Soil.276_140772 JE.Soil.276_141751 JE.Soil.276_141913 JE.Soil.276_142012 JE.Soil.276_142667 JE.Soil.276_143208 JE.Soil.276_143725 JE.Soil.276_143780 JE.Soil.276_144106 JE.Soil.276_145065 JE.Soil.276_145096 JE.Soil.276_145449 JE.Soil.276_146354 JE.Soil.276_146402 JE.Soil.276_146605 JE.Soil.276_147103 JE.Soil.276_148852 JE.Soil.276_149429 JE.Soil.276_150317 JE.Soil.276_150336 JE.Soil.276_150752 JE.Soil.276_150818 JE.Soil.276_151127 JE.Soil.276_151646 JE.Soil.276_152167 JE.Soil.276_152544 JE.Soil.276_152704 JE.Soil.276_152814 JE.Soil.276_153225 JE.Soil.276_153995 JE.Soil.276_154165 JE.Soil.276_154657 JE.Soil.276_155278 JE.Soil.276_156146 JE.Soil.276_156164 JE.Soil.276_156222 JE.Soil.276_156397 JE.Soil.276_157109 JE.Soil.276_157448 JE.Soil.276_157513 JE.Soil.276_157537 JE.Soil.276_157796 JE.Soil.276_158051 JE.Soil.276_158219 JE.Soil.276_158684 JE.Soil.276_158792 JE.Soil.276_158832 JE.Soil.276_159031 JE.Soil.276_159198 JE.Soil.276_160481 JE.Soil.276_160542 JE.Soil.276_160755 JE.Soil.276_161137 JE.Soil.276_161401 JE.Soil.276_161733 JE.Soil.276_161943 JE.Soil.276_162136 JE.Soil.276_162141 JE.Soil.276_163113 JE.Soil.276_163458 JE.Soil.276_163830 JE.Soil.276_164271 JE.Soil.276_164707 JE.Soil.276_164854 JE.Soil.276_164971 JE.Soil.276_166086 JE.Soil.276_166229 JE.Soil.276_166396 JE.Soil.276_166715 JE.Soil.276_167750 JE.Soil.276_167927 JE.Soil.276_167978 JE.Soil.276_168029 JE.Soil.276_168176 JE.Soil.276_168268 JE.Soil.276_168302 JE.Soil.276_168602 JE.Soil.276_168632 JE.Soil.276_169155 JE.Soil.276_169220 JE.Soil.276_169582 JE.Soil.276_169589 JE.Soil.276_169750 JE.Soil.276_169837 JE.Soil.276_170158 JE.Soil.276_170612 JE.Soil.276_172317 JE.Soil.276_173432 JE.Soil.276_173569 JE.Soil.276_173757 JE.Soil.276_174887 JE.Soil.276_175385 JE.Soil.276_176491 JE.Soil.276_177471 JE.Soil.276_177809 JE.Soil.276_178836 JE.Soil.276_179227 JE.Soil.276_179595 JE.Soil.276_179807 JE.Soil.276_180370 JE.Soil.276_181015 JE.Soil.276_181595 JE.Soil.276_183077 JE.Soil.276_183601 JE.Soil.276_183707 JE.Soil.276_183772 JE.Soil.276_184120 JE.Soil.276_184282 JE.Soil.276_184366 JE.Soil.276_184541 JE.Soil.276_184543 JE.Soil.276_184586 JE.Soil.276_184775 JE.Soil.276_185402 JE.Soil.276_185426 JE.Soil.276_185673 JE.Soil.276_185755 JE.Soil.276_185989 JE.Soil.276_186201 JE.Soil.276_186674 JE.Soil.276_186812 JE.Soil.276_187054 JE.Soil.276_187158 JE.Soil.276_187613 JE.Soil.276_187963 JE.Soil.276_187975 JE.Soil.276_188091 JE.Soil.276_188463 JE.Soil.276_188623 JE.Soil.276_188826 JE.Soil.276_189445 JE.Soil.276_189501 JE.Soil.276_190340 JE.Soil.276_190704 JE.Soil.276_190900 JE.Soil.276_193143 JE.Soil.276_193185 JE.Soil.276_193273 JE.Soil.276_193274 JE.Soil.276_193683 JE.Soil.276_193772 JE.Soil.276_193868 JE.Soil.276_197624 JE.Soil.276_197924 JE.Soil.276_198755 JE.Soil.276_198847 JE.Soil.276_198850 JE.Soil.276_199246 JE.Soil.276_199328 JE.Soil.276_199774 JE.Soil.276_199820 JE.Soil.276_199843 JE.Soil.276_200341 JE.Soil.276_200820 JE.Soil.276_200970 JE.Soil.276_201644 JE.Soil.276_201831 JE.Soil.276_201938 JE.Soil.276_202216 JE.Soil.276_202617 JE.Soil.276_202638 JE.Soil.276_203136 JE.Soil.276_203602 JE.Soil.276_204355 JE.Soil.276_204385 JE.Soil.276_204626 JE.Soil.276_205373 JE.Soil.276_205746 JE.Soil.276_205975 JE.Soil.276_206668 JE.Soil.276_206964 JE.Soil.276_207027 JE.Soil.276_207638 JE.Soil.276_207680 JE.Soil.276_207793 JE.Soil.276_208841 JE.Soil.276_209285 JE.Soil.276_209600 JE.Soil.276_209772 JE.Soil.276_209973 JE.Soil.276_209998 JE.Soil.276_210130 JE.Soil.276_210338 JE.Soil.276_210380 JE.Soil.276_210573 JE.Soil.276_210680 JE.Soil.276_210759 JE.Soil.276_211675 JE.Soil.276_211790 JE.Soil.276_212060 JE.Soil.276_212534 JE.Soil.276_213084 JE.Soil.276_214765 JE.Soil.276_215495 JE.Soil.276_215784 JE.Soil.276_215801 JE.Soil.276_216169 JE.Soil.276_216204 JE.Soil.276_216583 JE.Soil.276_216770 JE.Soil.276_217607 JE.Soil.276_217986 JE.Soil.276_218449 JE.Soil.276_218670 JE.Soil.276_218938 JE.Soil.276_219702 JE.Soil.276_219925 JE.Soil.276_219929 JE.Soil.276_219952 JE.Soil.276_221001 JE.Soil.276_221460 JE.Soil.276_221568 JE.Soil.276_222135 JE.Soil.276_222513 JE.Soil.276_222632 JE.Soil.276_222763 JE.Soil.276_223107 JE.Soil.276_223769 JE.Soil.276_224002 JE.Soil.276_224142 JE.Soil.276_224700 JE.Soil.276_224726 JE.Soil.276_224866 JE.Soil.276_225929 JE.Soil.276_226990 JE.Soil.276_227067 JE.Soil.276_227638 JE.Soil.276_227816 JE.Soil.276_228246 JE.Soil.276_228365 JE.Soil.276_228395 JE.Soil.276_228502 JE.Soil.276_228705 JE.Soil.276_228966 JE.Soil.276_229324 JE.Soil.276_229865 JE.Soil.276_229877 JE.Soil.276_230923 JE.Soil.276_230953 JE.Soil.276_231116 JE.Soil.276_231346 JE.Soil.276_231357 JE.Soil.276_231473 JE.Soil.276_231562 JE.Soil.276_231663 JE.Soil.276_232002 JE.Soil.276_232742 JE.Soil.276_233034 JE.Soil.276_233591 JE.Soil.276_233739 JE.Soil.276_235794 JE.Soil.276_236013 JE.Soil.276_236156 JE.Soil.276_238011 JE.Soil.276_238520 JE.Soil.276_238804 JE.Soil.276_239009 JE.Soil.276_239333 JE.Soil.276_239928 JE.Soil.276_240249 JE.Soil.276_240679 JE.Soil.276_240827 JE.Soil.276_241880 JE.Soil.276_242125 JE.Soil.276_243930 JE.Soil.276_244101 JE.Soil.276_244832 JE.Soil.276_245657 JE.Soil.276_246150 JE.Soil.276_246532 JE.Soil.276_246921 JE.Soil.276_247613 JE.Soil.276_247882 JE.Soil.276_247944 JE.Soil.276_248230 JE.Soil.276_248379 JE.Soil.276_248428 JE.Soil.276_248919 JE.Soil.276_249167 JE.Soil.276_249818 JE.Soil.276_250337 JE.Soil.276_250617 JE.Soil.276_251096 JE.Soil.276_251100 JE.Soil.276_251880 JE.Soil.276_251925 JE.Soil.276_252275 JE.Soil.276_252443 JE.Soil.276_252892 JE.Soil.276_252960 JE.Soil.276_252984 JE.Soil.276_253804 JE.Soil.276_253981 JE.Soil.276_254267 JE.Soil.276_254732 JE.Soil.276_254952 JE.Soil.276_255428 JE.Soil.276_255930 JE.Soil.276_256028 JE.Soil.276_256101 JE.Soil.276_256185 JE.Soil.276_257062 JE.Soil.276_257235 JE.Soil.276_257673 JE.Soil.276_258220 JE.Soil.276_259067 JE.Soil.276_260731 JE.Soil.276_261706 JE.Soil.276_261871 JE.Soil.276_262522 JE.Soil.276_262528 JE.Soil.276_263201 JE.Soil.276_263306 JE.Soil.276_264019 JE.Soil.276_264133 JE.Soil.276_264890 JE.Soil.276_265690 JE.Soil.276_265889 JE.Soil.276_266937 JE.Soil.276_267714 JE.Soil.276_268039 JE.Soil.276_268262 JE.Soil.276_268346 JE.Soil.276_268695 JE.Soil.276_268778 JE.Soil.276_268803 JE.Soil.276_269297 JE.Soil.276_269318 JE.Soil.276_269738 JE.Soil.276_270469 JE.Soil.276_271539 JE.Soil.276_271563 JE.Soil.276_272008 JE.Soil.276_272458 JE.Soil.276_273183 JE.Soil.276_273401 JE.Soil.276_273889 JE.Soil.276_274322 JE.Soil.276_274418 JE.Soil.276_274453 JE.Soil.276_274946 JE.Soil.276_275731 JE.Soil.276_275868 JE.Soil.276_276496 JE.Soil.276_276828 JE.Soil.276_277201 JE.Soil.276_277232 JE.Soil.276_278544 JE.Soil.276_279304 JE.Soil.276_279399 JE.Soil.276_280346 JE.Soil.276_280603 JE.Soil.276_280845 JE.Soil.276_281092 JE.Soil.276_282365 JE.Soil.276_282546 JE.Soil.276_283152 JE.Soil.276_283467 JE.Soil.276_283536 JE.Soil.276_283643 JE.Soil.276_283674 JE.Soil.276_283832 JE.Soil.276_284190 JE.Soil.276_284237 JE.Soil.276_284779 JE.Soil.276_285099 JE.Soil.276_285132 JE.Soil.276_285689 JE.Soil.276_286688 JE.Soil.276_286809 JE.Soil.276_287078 JE.Soil.276_287090 JE.Soil.276_287155 JE.Soil.276_287275 JE.Soil.276_287295 JE.Soil.276_287661 JE.Soil.276_287702 JE.Soil.276_287836 JE.Soil.276_287856 JE.Soil.276_287887 JE.Soil.276_287937 JE.Soil.276_288540 JE.Soil.276_288660 JE.Soil.276_288878 JE.Soil.276_289426 JE.Soil.276_289511 JE.Soil.276_289687 JE.Soil.276_289800 JE.Soil.276_289806 JE.Soil.276_290410 JE.Soil.276_291326 JE.Soil.276_291979 JE.Soil.276_293208 JE.Soil.276_293460 JE.Soil.276_293467 JE.Soil.276_294408 JE.Soil.276_294550 JE.Soil.276_296428 JE.Soil.276_296645 JE.Soil.276_298530 JE.Soil.276_298623 JE.Soil.276_298725 JE.Soil.276_298842 JE.Soil.276_299187 JE.Soil.276_299728 JE.Soil.276_300012 JE.Soil.276_300479 JE.Soil.276_300738 JE.Soil.276_300959 JE.Soil.276_300989 JE.Soil.276_301428 JE.Soil.276_301831 JE.Soil.276_302214 JE.Soil.276_302294 JE.Soil.276_302299 JE.Soil.276_302672 JE.Soil.276_302863 JE.Soil.276_303669 JE.Soil.276_303780 JE.Soil.276_304176 JE.Soil.276_304643 JE.Soil.276_304907 JE.Soil.276_305175 JE.Soil.276_305405 JE.Soil.276_305454 JE.Soil.276_305517 JE.Soil.276_306310 JE.Soil.276_306605 JE.Soil.276_307306 JE.Soil.276_307875 JE.Soil.276_307887 JE.Soil.276_308390 JE.Soil.276_308494 JE.Soil.276_308698 JE.Soil.276_308744 JE.Soil.276_308818 JE.Soil.276_309979 JE.Soil.276_310259 JE.Soil.276_310411 JE.Soil.276_310532 JE.Soil.276_310933 JE.Soil.276_311915 JE.Soil.276_312182 JE.Soil.276_312236 JE.Soil.276_312664 JE.Soil.276_313097 JE.Soil.276_313177 JE.Soil.276_315322 JE.Soil.276_315606 JE.Soil.276_315651 JE.Soil.276_316069 JE.Soil.276_316977 JE.Soil.276_318507 JE.Soil.276_318657 JE.Soil.276_318737 JE.Soil.276_319309 JE.Soil.276_320827 JE.Soil.276_320851 JE.Soil.276_321798 JE.Soil.276_321876 JE.Soil.276_322043 JE.Soil.276_322865 JE.Soil.276_323128 JE.Soil.276_323162 JE.Soil.276_323612 JE.Soil.276_324441 JE.Soil.276_324534 JE.Soil.276_324815 JE.Soil.276_325364 JE.Soil.276_325501 JE.Soil.276_325576 JE.Soil.276_326155 JE.Soil.276_326464 JE.Soil.276_327229 JE.Soil.276_327404 JE.Soil.276_327737 JE.Soil.276_327743 JE.Soil.276_328161 JE.Soil.276_328229 JE.Soil.276_328824 JE.Soil.276_329533 JE.Soil.276_329740 JE.Soil.276_330093 JE.Soil.276_330372 JE.Soil.276_330619 JE.Soil.276_330622 JE.Soil.276_330773 JE.Soil.276_331214 JE.Soil.276_331658 JE.Soil.276_332355 JE.Soil.276_332574 JE.Soil.276_333420 JE.Soil.276_334258 JE.Soil.276_334442 JE.Soil.276_334589 JE.Soil.276_334810 JE.Soil.276_334818 JE.Soil.276_335162 JE.Soil.276_335264 JE.Soil.276_335303 JE.Soil.276_335902 JE.Soil.276_336439 JE.Soil.276_336477 JE.Soil.276_337120 JE.Soil.276_337436 JE.Soil.276_337444 JE.Soil.276_337544 JE.Soil.276_337579 JE.Soil.276_337686 JE.Soil.276_337869 JE.Soil.276_337918 JE.Soil.276_338274 JE.Soil.276_338490 JE.Soil.276_338624 JE.Soil.276_338662 JE.Soil.276_339192 JE.Soil.276_340317 JE.Soil.276_340575 JE.Soil.276_340737 JE.Soil.276_340776 JE.Soil.276_341170 JE.Soil.276_341479 JE.Soil.276_341697 JE.Soil.276_341827 JE.Soil.276_342089 JE.Soil.276_342389 JE.Soil.276_342517 JE.Soil.276_342962 JE.Soil.276_343316 JE.Soil.276_343421 JE.Soil.276_343437 JE.Soil.276_343871 JE.Soil.276_344064 JE.Soil.276_344411 JE.Soil.276_344666 JE.Soil.276_344766 JE.Soil.276_344937 JE.Soil.276_345510 JE.Soil.276_345904 JE.Soil.276_346254 JE.Soil.276_347410 JE.Soil.276_347867 JE.Soil.276_347905 JE.Soil.276_348212 JE.Soil.276_348232 JE.Soil.276_348692 JE.Soil.276_349162 JE.Soil.276_349247 JE.Soil.276_349253 JE.Soil.276_349378 JE.Soil.276_349665 JE.Soil.276_349677 JE.Soil.276_349687 JE.Soil.276_350077 JE.Soil.276_350500 JE.Soil.276_350812 JE.Soil.276_351022 JE.Soil.276_351598 JE.Soil.276_351662 JE.Soil.276_351887 JE.Soil.276_351923 JE.Soil.276_352971 JE.Soil.276_352975 JE.Soil.276_353111 JE.Soil.276_353239 JE.Soil.276_353415 JE.Soil.276_354011 JE.Soil.276_354041 JE.Soil.276_354200 JE.Soil.276_355723 JE.Soil.276_356909 JE.Soil.276_357275 JE.Soil.276_357513 JE.Soil.276_357799 JE.Soil.276_358164 JE.Soil.276_358631 JE.Soil.276_358693 JE.Soil.276_358754 JE.Soil.276_358761 JE.Soil.276_359128 JE.Soil.276_359438 JE.Soil.276_359791 JE.Soil.276_360432 JE.Soil.276_360505 JE.Soil.276_361130 JE.Soil.276_361184 JE.Soil.276_361444 JE.Soil.276_361537 JE.Soil.276_362105 JE.Soil.276_362107 JE.Soil.276_362602 JE.Soil.276_363271 JE.Soil.276_363384 JE.Soil.276_364618 JE.Soil.276_365302 JE.Soil.276_365966 JE.Soil.276_366733 JE.Soil.276_367112 JE.Soil.276_367280 JE.Soil.276_368093 JE.Soil.276_368249 JE.Soil.276_368627 JE.Soil.276_369602 JE.Soil.276_369777 JE.Soil.276_370088 JE.Soil.276_370594 JE.Soil.276_370598 JE.Soil.276_371023 JE.Soil.276_371197 JE.Soil.276_371354 JE.Soil.276_371402 JE.Soil.276_371959 JE.Soil.276_371968 JE.Soil.276_372048 JE.Soil.276_372058 JE.Soil.276_372069 JE.Soil.276_372270 JE.Soil.276_372300 JE.Soil.276_372478 JE.Soil.276_372619 JE.Soil.276_372708 JE.Soil.276_373095 JE.Soil.276_374421 JE.Soil.276_375432 JE.Soil.276_375702 JE.Soil.276_376196 JE.Soil.276_376817 JE.Soil.276_377120 JE.Soil.276_377541 JE.Soil.276_377613 JE.Soil.276_378039 JE.Soil.276_378224 JE.Soil.276_378308 JE.Soil.276_378359 JE.Soil.276_378382 JE.Soil.276_379074 JE.Soil.276_379402 JE.Soil.276_379437 JE.Soil.276_379640 JE.Soil.276_379932 JE.Soil.276_380007 JE.Soil.276_380238 JE.Soil.276_380252 JE.Soil.276_380351 JE.Soil.276_381044 JE.Soil.276_381099 JE.Soil.276_381165 JE.Soil.276_381343 JE.Soil.276_381525 JE.Soil.276_382626 JE.Soil.276_382833 JE.Soil.276_383095 JE.Soil.276_383628 JE.Soil.276_383719 JE.Soil.276_383841 JE.Soil.276_383867 JE.Soil.276_384169 JE.Soil.276_384197 JE.Soil.276_384368 JE.Soil.276_384494 JE.Soil.276_384504 JE.Soil.276_384536 JE.Soil.276_384886 JE.Soil.276_385057 JE.Soil.276_385375 JE.Soil.276_386182 JE.Soil.276_386604 JE.Soil.276_386836 JE.Soil.276_387059 JE.Soil.276_387192 JE.Soil.276_388038 JE.Soil.276_388112 JE.Soil.276_388199 JE.Soil.276_388405 JE.Soil.276_388817 JE.Soil.276_388872 JE.Soil.276_389023 JE.Soil.276_389225 JE.Soil.276_389597 JE.Soil.276_390825 JE.Soil.276_392044 JE.Soil.276_392494 JE.Soil.276_393305 JE.Soil.276_393393 JE.Soil.276_393573 JE.Soil.276_393602 JE.Soil.276_393714 JE.Soil.276_393742 JE.Soil.276_394615 JE.Soil.276_395065 JE.Soil.276_396824 JE.Soil.276_397196 JE.Soil.276_397623 JE.Soil.276_397772 JE.Soil.276_398173 JE.Soil.276_398654 JE.Soil.276_399732 JE.Soil.276_400129 JE.Soil.276_400445 JE.Soil.276_400770 JE.Soil.276_401845 JE.Soil.276_402039 JE.Soil.276_402380 JE.Soil.276_402412 JE.Soil.276_402527 JE.Soil.276_402631 JE.Soil.276_402791 JE.Soil.276_402939 JE.Soil.276_403295 JE.Soil.276_403453 JE.Soil.276_403645 JE.Soil.276_404274 JE.Soil.276_404919 JE.Soil.276_405219 JE.Soil.276_405363 JE.Soil.276_405512 JE.Soil.276_405577 JE.Soil.276_405693 JE.Soil.276_406082 JE.Soil.276_406207 JE.Soil.276_406370 JE.Soil.276_406959 JE.Soil.276_407001 JE.Soil.276_407424 JE.Soil.276_407825 JE.Soil.276_407987 JE.Soil.276_408357 JE.Soil.276_408646 JE.Soil.276_409246 JE.Soil.276_409648 JE.Soil.276_409987 JE.Soil.276_410138 JE.Soil.276_410384 JE.Soil.276_410606 JE.Soil.276_410792 JE.Soil.276_410834 JE.Soil.276_411679 JE.Soil.276_412248 JE.Soil.276_413428 JE.Soil.276_413668 JE.Soil.276_413731 JE.Soil.276_413871 JE.Soil.276_414275 JE.Soil.276_415600 JE.Soil.276_415605 JE.Soil.276_416206 JE.Soil.276_416421 JE.Soil.276_417191 JE.Soil.276_417251 JE.Soil.276_417396 JE.Soil.276_417501 JE.Soil.276_417591 JE.Soil.276_417627 JE.Soil.276_419081 JE.Soil.276_419294 JE.Soil.276_419364 JE.Soil.276_419625 JE.Soil.276_419641 JE.Soil.276_419748 JE.Soil.276_420307 JE.Soil.276_420963 JE.Soil.276_421068 JE.Soil.276_421138 JE.Soil.276_421246 JE.Soil.276_421877 JE.Soil.276_422092 JE.Soil.276_422444 JE.Soil.276_423072 JE.Soil.276_423326 JE.Soil.276_424486 JE.Soil.276_425627 JE.Soil.276_425975 JE.Soil.276_426308 JE.Soil.276_427293 JE.Soil.276_427561 JE.Soil.276_427788 JE.Soil.276_427892 JE.Soil.276_427929 JE.Soil.276_428409 JE.Soil.276_428470 JE.Soil.276_428902 JE.Soil.276_429654 JE.Soil.276_430283 JE.Soil.276_430590 JE.Soil.276_430745 JE.Soil.276_430875 JE.Soil.276_430919 JE.Soil.276_431003 JE.Soil.276_431317 JE.Soil.276_431647 JE.Soil.276_431822 JE.Soil.276_431947 JE.Soil.276_433186 JE.Soil.276_433648 JE.Soil.276_433980 JE.Soil.276_434371 JE.Soil.276_435027 JE.Soil.276_435289 JE.Soil.276_435437 JE.Soil.276_435608 JE.Soil.276_436656 JE.Soil.276_436954 JE.Soil.276_438151 JE.Soil.276_438164 JE.Soil.276_438304 JE.Soil.276_439159 JE.Soil.276_439181 JE.Soil.276_439353 JE.Soil.276_439481 JE.Soil.276_439980 JE.Soil.276_440278 JE.Soil.276_440467 JE.Soil.276_440659 JE.Soil.276_441194 JE.Soil.276_442093 JE.Soil.276_442521 JE.Soil.276_442589 JE.Soil.276_442677 JE.Soil.276_443234 JE.Soil.276_443709 JE.Soil.276_444186 JE.Soil.276_444401 JE.Soil.276_444754 JE.Soil.276_445323 JE.Soil.276_445516 JE.Soil.276_445743 JE.Soil.276_445784 JE.Soil.276_445843 JE.Soil.276_445862 JE.Soil.276_445878 JE.Soil.276_446290 JE.Soil.276_446366 JE.Soil.276_446586 JE.Soil.276_446787 JE.Soil.276_447585 JE.Soil.276_448180 JE.Soil.276_448273 JE.Soil.276_448351 JE.Soil.276_448421 JE.Soil.276_448885 JE.Soil.276_449270 JE.Soil.276_449920 JE.Soil.276_451037 JE.Soil.276_451493 JE.Soil.276_451625 JE.Soil.276_451679 JE.Soil.276_451723 JE.Soil.276_453082 JE.Soil.276_453244 JE.Soil.276_453278 JE.Soil.276_453476 JE.Soil.276_453630 JE.Soil.276_453785 JE.Soil.276_453808 JE.Soil.276_453862 JE.Soil.276_453868 JE.Soil.276_454097 JE.Soil.276_454393 JE.Soil.276_454998 JE.Soil.276_455550 JE.Soil.276_456157 JE.Soil.276_456519 JE.Soil.276_456948 JE.Soil.276_457949 JE.Soil.276_458245 JE.Soil.276_458370 JE.Soil.276_458402 JE.Soil.276_458432 JE.Soil.276_458529 JE.Soil.276_458748 JE.Soil.276_458907 JE.Soil.276_459427 JE.Soil.276_460092 JE.Soil.276_460244 JE.Soil.276_460847 JE.Soil.276_461477 JE.Soil.276_461607 JE.Soil.276_462533 JE.Soil.276_462761 JE.Soil.276_463334 JE.Soil.276_464802 JE.Soil.276_464970 JE.Soil.276_465197 JE.Soil.276_465795 JE.Soil.276_465837 JE.Soil.276_467047 JE.Soil.276_467228 JE.Soil.276_467627 JE.Soil.276_467752 JE.Soil.276_468355 JE.Soil.276_468638 JE.Soil.276_469170 JE.Soil.276_469678 JE.Soil.276_469722 JE.Soil.276_470154 JE.Soil.276_470374 JE.Soil.276_470840 JE.Soil.276_471129 JE.Soil.276_471155 JE.Soil.276_471348 JE.Soil.276_471540 JE.Soil.276_471630 JE.Soil.276_471976 JE.Soil.276_472110 JE.Soil.276_473146 JE.Soil.276_473446 JE.Soil.276_473802 JE.Soil.276_474047 JE.Soil.276_474310 JE.Soil.276_474776 JE.Soil.276_475085 JE.Soil.276_475629 JE.Soil.276_475900 JE.Soil.276_476598 JE.Soil.276_476684 JE.Soil.276_476723 JE.Soil.276_476808 JE.Soil.276_476822 JE.Soil.276_476893 JE.Soil.276_478679 JE.Soil.276_478788 JE.Soil.276_478916 JE.Soil.276_478964 JE.Soil.276_479547 JE.Soil.276_479603 JE.Soil.276_479858 JE.Soil.276_480042 JE.Soil.276_480064 JE.Soil.276_480315 JE.Soil.276_481076 JE.Soil.276_481665 JE.Soil.276_482376 JE.Soil.276_482498 JE.Soil.276_483155 JE.Soil.276_483416 JE.Soil.276_484177 JE.Soil.276_484501 JE.Soil.276_484527 JE.Soil.276_485367 JE.Soil.276_485674 JE.Soil.276_485765 JE.Soil.276_486391 JE.Soil.276_486469 JE.Soil.276_486714 JE.Soil.276_487007 JE.Soil.276_487092 JE.Soil.276_487403 JE.Soil.276_488359 JE.Soil.276_488549 JE.Soil.276_488773 JE.Soil.276_488911 JE.Soil.276_489475 JE.Soil.276_489639 JE.Soil.276_490066 JE.Soil.276_490083 JE.Soil.276_490344 JE.Soil.276_491410 JE.Soil.276_491675 JE.Soil.276_492312 JE.Soil.276_492399 JE.Soil.276_492522 JE.Soil.276_492691 JE.Soil.276_493055 JE.Soil.276_493635 JE.Soil.276_493795 JE.Soil.276_494050 JE.Soil.276_494219 JE.Soil.276_494333 JE.Soil.276_494388 JE.Soil.276_495561 JE.Soil.276_495952 JE.Soil.276_496246 JE.Soil.276_496821 JE.Soil.276_497900 JE.Soil.276_498008 JE.Soil.276_498236 JE.Soil.276_498677 JE.Soil.276_499262 JE.Soil.276_499671 JE.Soil.276_499688 JE.Soil.276_499934 JE.Soil.276_500124 JE.Soil.276_500126 JE.Soil.276_500823 JE.Soil.276_501111 JE.Soil.276_501122 JE.Soil.276_501296 JE.Soil.276_501416 JE.Soil.276_501724 JE.Soil.276_501829 JE.Soil.276_502116 JE.Soil.276_502341 JE.Soil.276_503039 JE.Soil.276_503280 JE.Soil.276_503369 JE.Soil.276_503791 JE.Soil.276_503819 JE.Soil.276_504363 JE.Soil.276_504634 JE.Soil.276_505084 JE.Soil.276_506263 JE.Soil.276_506570 JE.Soil.276_507065 JE.Soil.276_508174 JE.Soil.276_508536 JE.Soil.276_508638 JE.Soil.276_508698 JE.Soil.276_508723 JE.Soil.276_508836 JE.Soil.276_508891 JE.Soil.276_509164 JE.Soil.276_509530 JE.Soil.276_510363 JE.Soil.276_510488 JE.Soil.276_510685 JE.Soil.276_510752 JE.Soil.276_511108 JE.Soil.276_511345 JE.Soil.276_511808 JE.Soil.276_512012 JE.Soil.276_512445 JE.Soil.276_512498 JE.Soil.276_513550 JE.Soil.276_514142 JE.Soil.276_515250 JE.Soil.276_515611 JE.Soil.276_516091 JE.Soil.276_517370 JE.Soil.276_517456 JE.Soil.276_517716 JE.Soil.276_518847 JE.Soil.276_519008 JE.Soil.276_519286 JE.Soil.276_519420 JE.Soil.276_519932 JE.Soil.276_520973 JE.Soil.276_521482 JE.Soil.276_521583 JE.Soil.276_521687 JE.Soil.276_521921 JE.Soil.276_523174 JE.Soil.276_523391 JE.Soil.276_523400 JE.Soil.276_523603 JE.Soil.276_523932 JE.Soil.276_524247 JE.Soil.276_524880 JE.Soil.276_525054 JE.Soil.276_525320 JE.Soil.276_525559 JE.Soil.276_525804 JE.Soil.276_526350 JE.Soil.276_526356 JE.Soil.276_526477 JE.Soil.276_527200 JE.Soil.276_527291 JE.Soil.276_527504 JE.Soil.276_527511 JE.Soil.276_528150 JE.Soil.276_528323 JE.Soil.276_528515 JE.Soil.276_528566 JE.Soil.276_529145 JE.Soil.276_529441 JE.Soil.276_529501 JE.Soil.276_529837 JE.Soil.276_529910 JE.Soil.276_530115 JE.Soil.276_531063 JE.Soil.276_531169 JE.Soil.276_531374 JE.Soil.276_531467 JE.Soil.276_531631 JE.Soil.276_532023 JE.Soil.276_532150 JE.Soil.276_532797 JE.Soil.276_532876 JE.Soil.276_534226 JE.Soil.276_534561 JE.Soil.276_534930 JE.Soil.276_534945 JE.Soil.276_535031 JE.Soil.276_535035 JE.Soil.276_535112 JE.Soil.276_535339 JE.Soil.276_535427 JE.Soil.276_535438 JE.Soil.276_535561 JE.Soil.276_535967 JE.Soil.276_537259 JE.Soil.276_537435 JE.Soil.276_537474 JE.Soil.276_537798 JE.Soil.276_538188 JE.Soil.276_538632 JE.Soil.276_539019 JE.Soil.276_539877 JE.Soil.276_540073 JE.Soil.276_540926 JE.Soil.276_540988 JE.Soil.276_541058 JE.Soil.276_541443 JE.Soil.276_541491 JE.Soil.276_542139 JE.Soil.276_542218 JE.Soil.276_542304 JE.Soil.276_542335 JE.Soil.276_542587 JE.Soil.276_542853 JE.Soil.276_543556 JE.Soil.276_543784 JE.Soil.276_544326 JE.Soil.276_544915 JE.Soil.276_545026 JE.Soil.276_545601 JE.Soil.276_546399 JE.Soil.276_547577 JE.Soil.276_547685 JE.Soil.276_548024 JE.Soil.276_548124 JE.Soil.276_548371 JE.Soil.276_548960 JE.Soil.276_549938 JE.Soil.276_549992 JE.Soil.276_550147 JE.Soil.276_550274 JE.Soil.276_551196 JE.Soil.276_551603 JE.Soil.276_551797 JE.Soil.276_551833 JE.Soil.276_552044 JE.Soil.276_552206 JE.Soil.276_552318 JE.Soil.276_552757 JE.Soil.276_553140 JE.Soil.276_553607 JE.Soil.276_554181 JE.Soil.276_554190 JE.Soil.276_554482 JE.Soil.276_554671 JE.Soil.276_554712 JE.Soil.276_554792 JE.Soil.276_554851 JE.Soil.276_555114 JE.Soil.276_555298 JE.Soil.276_555805 JE.Soil.276_556021 JE.Soil.276_556667 JE.Soil.276_556898 JE.Soil.276_556908 JE.Soil.276_557173 JE.Soil.276_557355 JE.Soil.276_557721 JE.Soil.276_558285 JE.Soil.276_558373 JE.Soil.276_558815 JE.Soil.276_558901 JE.Soil.276_560040 JE.Soil.276_561311 JE.Soil.276_562040 JE.Soil.276_562110 JE.Soil.276_563945 JE.Soil.276_564009 JE.Soil.276_564206 JE.Soil.276_564855 JE.Soil.276_565666 JE.Soil.276_565755 JE.Soil.276_566426 JE.Soil.276_567929 JE.Soil.276_568114 JE.Soil.276_568375 JE.Soil.276_568571 JE.Soil.276_568985 JE.Soil.276_569232 JE.Soil.276_569299 JE.Soil.276_569317 JE.Soil.276_569435 JE.Soil.276_569875 JE.Soil.276_569878 JE.Soil.276_569938 JE.Soil.276_570167 JE.Soil.276_570900 JE.Soil.276_571666 JE.Soil.276_571826 JE.Soil.276_572921 JE.Soil.276_573077 JE.Soil.276_573222 JE.Soil.276_573375 JE.Soil.276_573552 JE.Soil.276_573976 JE.Soil.276_574026 JE.Soil.276_574073 JE.Soil.276_574182 JE.Soil.276_574209 JE.Soil.276_574301 JE.Soil.276_574551 JE.Soil.276_574765 JE.Soil.276_574995 JE.Soil.276_575543 JE.Soil.276_575570 JE.Soil.276_575915 JE.Soil.276_576835 JE.Soil.276_577632 JE.Soil.276_577942 JE.Soil.276_578256 JE.Soil.276_578924 JE.Soil.276_579047 JE.Soil.276_579220 JE.Soil.276_579470 JE.Soil.276_579874 JE.Soil.276_580160 JE.Soil.276_580625 JE.Soil.276_580784 JE.Soil.276_581216 JE.Soil.276_581340 JE.Soil.276_582253 JE.Soil.276_582275 JE.Soil.276_582313 JE.Soil.276_582467 JE.Soil.276_582474 JE.Soil.276_582671 JE.Soil.276_582892 JE.Soil.276_583498 JE.Soil.276_584021 JE.Soil.276_584435 JE.Soil.276_585206 JE.Soil.276_585623 JE.Soil.276_586709 JE.Soil.276_586973 JE.Soil.276_587892 JE.Soil.276_587970 JE.Soil.276_587975 JE.Soil.276_588093 JE.Soil.276_589820 JE.Soil.276_590219 JE.Soil.276_590296 JE.Soil.276_590611 JE.Soil.276_590849 JE.Soil.276_591807 JE.Soil.276_592257 JE.Soil.276_593358 JE.Soil.276_593722 JE.Soil.276_593930 JE.Soil.276_593940 JE.Soil.276_594006 JE.Soil.276_594448 JE.Soil.276_594859 JE.Soil.276_594881 JE.Soil.276_595170 JE.Soil.276_595260 JE.Soil.276_595624 JE.Soil.276_596047 JE.Soil.276_596192 JE.Soil.276_596366 JE.Soil.276_596515 JE.Soil.276_597089 JE.Soil.276_597742 JE.Soil.276_598458 JE.Soil.276_598637 JE.Soil.276_599769 JE.Soil.276_600516 JE.Soil.276_600528 JE.Soil.276_601180 JE.Soil.276_601933 JE.Soil.276_601979 JE.Soil.276_602406 JE.Soil.276_602558 JE.Soil.276_602694 JE.Soil.276_603533 JE.Soil.276_603567 JE.Soil.276_603586 JE.Soil.276_603633 JE.Soil.276_603979 JE.Soil.276_604064 JE.Soil.276_604458 JE.Soil.276_604728 JE.Soil.276_604751 JE.Soil.276_605710 JE.Soil.276_606028 JE.Soil.276_606672 JE.Soil.276_606728 JE.Soil.276_606902 JE.Soil.276_607512 JE.Soil.276_607834 JE.Soil.276_608170 JE.Soil.276_608511 JE.Soil.276_609463 JE.Soil.276_609628 JE.Soil.276_610582 JE.Soil.276_610889 JE.Soil.276_611380 JE.Soil.276_611846 JE.Soil.276_611994 JE.Soil.276_612107 JE.Soil.276_612690 JE.Soil.276_613541 JE.Soil.276_614334 JE.Soil.276_615101 JE.Soil.276_615199 JE.Soil.276_615285 JE.Soil.276_616581 JE.Soil.276_616685 JE.Soil.276_616896 JE.Soil.276_616933 JE.Soil.276_617183 JE.Soil.276_618188 JE.Soil.276_618550 JE.Soil.276_619522 JE.Soil.276_619718 JE.Soil.276_619911 JE.Soil.276_620940 JE.Soil.276_620944 JE.Soil.276_621028 JE.Soil.276_622006 JE.Soil.276_622204 JE.Soil.276_623123 JE.Soil.276_623495 JE.Soil.276_623918 JE.Soil.276_624192 JE.Soil.276_624425 JE.Soil.276_624995 JE.Soil.276_625610 JE.Soil.276_625817 JE.Soil.276_625831 JE.Soil.276_626010 JE.Soil.276_626418 JE.Soil.276_626423 JE.Soil.276_626874 JE.Soil.276_627068 JE.Soil.276_627659 JE.Soil.276_627977 JE.Soil.276_628595 JE.Soil.276_628766 JE.Soil.276_628870 JE.Soil.276_629320 JE.Soil.276_629898 JE.Soil.276_630059 JE.Soil.276_630607 JE.Soil.276_630802 JE.Soil.276_631240 JE.Soil.276_631306 JE.Soil.276_631710 JE.Soil.276_632570 JE.Soil.276_633754 JE.Soil.276_633800 JE.Soil.276_634164 JE.Soil.276_635339 JE.Soil.276_635751 JE.Soil.276_636258 JE.Soil.276_636310 JE.Soil.276_636330 JE.Soil.276_636476 JE.Soil.276_636652 JE.Soil.276_636955 JE.Soil.276_637362 JE.Soil.276_638224 JE.Soil.276_638413 JE.Soil.276_638516 JE.Soil.276_638625 JE.Soil.276_638854 JE.Soil.276_639037 JE.Soil.276_639072 JE.Soil.276_639319 JE.Soil.276_641317 JE.Soil.276_641874 JE.Soil.276_642050 JE.Soil.276_642612 JE.Soil.276_643220 JE.Soil.276_643538 JE.Soil.276_645122 JE.Soil.276_645301 JE.Soil.276_647155 JE.Soil.276_648439 JE.Soil.276_648680 JE.Soil.276_648716 JE.Soil.276_648837 JE.Soil.276_649675 JE.Soil.276_649892 JE.Soil.276_649956 JE.Soil.276_650491 JE.Soil.276_650566 JE.Soil.276_650849 JE.Soil.276_650870 JE.Soil.276_651333 JE.Soil.276_651894 JE.Soil.276_652320 JE.Soil.276_652737 JE.Soil.276_653155 JE.Soil.276_653629 JE.Soil.276_654128 JE.Soil.276_654180 JE.Soil.276_654258 JE.Soil.276_654449 JE.Soil.276_655515 JE.Soil.276_655845 JE.Soil.276_656162 JE.Soil.276_656850 JE.Soil.276_657034 JE.Soil.276_657465 JE.Soil.276_657639 JE.Soil.276_658181 JE.Soil.276_658326 JE.Soil.276_658617 JE.Soil.276_658982 JE.Soil.276_659553 JE.Soil.276_660370 JE.Soil.276_660402 JE.Soil.276_660515 JE.Soil.276_660517 JE.Soil.276_660668 JE.Soil.276_660738 JE.Soil.276_660823 JE.Soil.276_660931 JE.Soil.276_661494 JE.Soil.276_661748 JE.Soil.276_661776 JE.Soil.276_662059 JE.Soil.276_663752 JE.Soil.276_663881 JE.Soil.276_664903 JE.Soil.276_665559 JE.Soil.276_666105 JE.Soil.276_666140 JE.Soil.276_667070 JE.Soil.276_667261 JE.Soil.276_667479 JE.Soil.276_667715 JE.Soil.276_667776 JE.Soil.276_667937 JE.Soil.276_668780 JE.Soil.276_668931 JE.Soil.276_669752 JE.Soil.276_670789 JE.Soil.276_670806 JE.Soil.276_670976 JE.Soil.276_671028 JE.Soil.276_671399 JE.Soil.276_671681 JE.Soil.276_672285 JE.Soil.276_672422 JE.Soil.276_673316 JE.Soil.276_673509 JE.Soil.276_673766 JE.Soil.276_674252 JE.Soil.276_674283 JE.Soil.276_674365 JE.Soil.276_674432 JE.Soil.276_674604 JE.Soil.276_674843 JE.Soil.276_674938 JE.Soil.276_676779 JE.Soil.276_676808 JE.Soil.276_677097 JE.Soil.276_677501 JE.Soil.276_677733 JE.Soil.276_677961 JE.Soil.276_678800 JE.Soil.276_678898 JE.Soil.276_678933 JE.Soil.276_679225 JE.Soil.276_679284 JE.Soil.276_679359 JE.Soil.276_680208 JE.Soil.276_680417 JE.Soil.276_680635 JE.Soil.276_681359 JE.Soil.276_682034 JE.Soil.276_683273 JE.Soil.276_683809 JE.Soil.276_684062 JE.Soil.276_684687 JE.Soil.276_686076 JE.Soil.276_686358 JE.Soil.276_686371 JE.Soil.276_686428 JE.Soil.276_687145 JE.Soil.276_687154 JE.Soil.276_687327 JE.Soil.276_687417 JE.Soil.276_687544 JE.Soil.276_687592 JE.Soil.276_687719 JE.Soil.276_689021 JE.Soil.276_689063 JE.Soil.276_689364 JE.Soil.276_689367 JE.Soil.276_689911 JE.Soil.276_690290 JE.Soil.276_690353 JE.Soil.276_690558 JE.Soil.276_690662 JE.Soil.276_690682 JE.Soil.276_690737 JE.Soil.276_691255 JE.Soil.276_691290 JE.Soil.276_691522 JE.Soil.276_691595 JE.Soil.276_691655 JE.Soil.276_691773 JE.Soil.276_692059 JE.Soil.276_693018 JE.Soil.276_693062 JE.Soil.276_693615 JE.Soil.276_693692 JE.Soil.276_693744 JE.Soil.276_693856 JE.Soil.276_694539 JE.Soil.276_694761 JE.Soil.276_695155 JE.Soil.276_695215 JE.Soil.276_695532 JE.Soil.276_695906 JE.Soil.276_696363 JE.Soil.276_696486 JE.Soil.276_696993 JE.Soil.276_697746 JE.Soil.276_697751 JE.Soil.276_697868 JE.Soil.276_697960 JE.Soil.276_697989 JE.Soil.276_698004 JE.Soil.276_700074 JE.Soil.276_700245 JE.Soil.276_701101 JE.Soil.276_701287 JE.Soil.276_701416 JE.Soil.276_701694 JE.Soil.276_701754 JE.Soil.276_701805 JE.Soil.276_701857 JE.Soil.276_702334 JE.Soil.276_702390 JE.Soil.276_702872 JE.Soil.276_703037 JE.Soil.276_703046 JE.Soil.276_703055 JE.Soil.276_703090 JE.Soil.276_703223 JE.Soil.276_703393 JE.Soil.276_703447 JE.Soil.276_703525 JE.Soil.276_704167 JE.Soil.276_704393 JE.Soil.276_705361 JE.Soil.276_705464 JE.Soil.276_706367 JE.Soil.276_706781 JE.Soil.276_706809 JE.Soil.276_707099 JE.Soil.276_708218 JE.Soil.276_708289 JE.Soil.276_708519 JE.Soil.276_708698 JE.Soil.276_708699 JE.Soil.276_709142 JE.Soil.276_709277 JE.Soil.276_709497 JE.Soil.276_709518 JE.Soil.276_710806 JE.Soil.276_711570 JE.Soil.276_712824 JE.Soil.276_713765 JE.Soil.276_714528 JE.Soil.276_715073 JE.Soil.276_715142 JE.Soil.276_716576 JE.Soil.276_716676 JE.Soil.276_716961 JE.Soil.276_717023 JE.Soil.276_717047 JE.Soil.276_717070 JE.Soil.276_717180 JE.Soil.276_717927 JE.Soil.276_717928 JE.Soil.276_718005 JE.Soil.276_718036 JE.Soil.276_718068 JE.Soil.276_718124 JE.Soil.276_719177 JE.Soil.276_720372 JE.Soil.276_720595 JE.Soil.276_721498 JE.Soil.276_721912 JE.Soil.276_722179 JE.Soil.276_722521 JE.Soil.276_722706 JE.Soil.276_723094 JE.Soil.276_723287 JE.Soil.276_723914 JE.Soil.276_724114 JE.Soil.276_724359 JE.Soil.276_725182 JE.Soil.276_725432 JE.Soil.276_725659 JE.Soil.276_725666 JE.Soil.276_725902 JE.Soil.276_726260 JE.Soil.276_726786 JE.Soil.276_726824 JE.Soil.276_727562 JE.Soil.276_728078 JE.Soil.276_728278 JE.Soil.276_728376 JE.Soil.276_729706 JE.Soil.276_730280 JE.Soil.276_730298 JE.Soil.276_730409 JE.Soil.276_730641 JE.Soil.276_731616 JE.Soil.276_732212 JE.Soil.276_732255 JE.Soil.276_732267 JE.Soil.276_732392 JE.Soil.276_732602 JE.Soil.276_732839 JE.Soil.276_733181 JE.Soil.276_734059 JE.Soil.276_734176 JE.Soil.276_734566 JE.Soil.276_735329 JE.Soil.276_735626 JE.Soil.276_735896 JE.Soil.276_735952 JE.Soil.276_736845 JE.Soil.276_736940 JE.Soil.276_737053 JE.Soil.276_737150 JE.Soil.276_737397 JE.Soil.276_738227 JE.Soil.276_738857 JE.Soil.276_739423 JE.Soil.276_739712 JE.Soil.276_739718 JE.Soil.276_739793 JE.Soil.276_739878 JE.Soil.276_740620 JE.Soil.276_740663 JE.Soil.276_740734 JE.Soil.276_740793 JE.Soil.276_741310 JE.Soil.276_741393 JE.Soil.276_741404 JE.Soil.276_741927 JE.Soil.276_741960 JE.Soil.276_742129 JE.Soil.276_742261 JE.Soil.276_742865 JE.Soil.276_743132 JE.Soil.276_743339 JE.Soil.276_743435 JE.Soil.276_743602 JE.Soil.276_743744 JE.Soil.276_744468 JE.Soil.276_744605 JE.Soil.276_744789 JE.Soil.276_744991 JE.Soil.276_745077 JE.Soil.276_745357 JE.Soil.276_746008 JE.Soil.276_746288 JE.Soil.276_746451 JE.Soil.276_747687 JE.Soil.276_747806 JE.Soil.276_747949 JE.Soil.276_749058 JE.Soil.276_749389 JE.Soil.276_749414 JE.Soil.276_749571 JE.Soil.276_749790 JE.Soil.276_749932 JE.Soil.276_750293 JE.Soil.276_750461 JE.Soil.276_750561 JE.Soil.276_750870 JE.Soil.276_751065 JE.Soil.276_752102 JE.Soil.276_752154 JE.Soil.276_752535 JE.Soil.276_752804 JE.Soil.276_752961 JE.Soil.276_753173 JE.Soil.276_753244 JE.Soil.276_753287 JE.Soil.276_753337 JE.Soil.276_753668 JE.Soil.276_754788 JE.Soil.276_755529 JE.Soil.276_755743 JE.Soil.276_756118 JE.Soil.276_756483 JE.Soil.276_757014 JE.Soil.276_757207 JE.Soil.276_757560 JE.Soil.276_758357 JE.Soil.276_758585 JE.Soil.276_758654 JE.Soil.276_758882 JE.Soil.276_758894 JE.Soil.276_759266 JE.Soil.276_759366 JE.Soil.276_759533 JE.Soil.276_759941 JE.Soil.276_760067 JE.Soil.276_761316 JE.Soil.276_761492 JE.Soil.276_761650 JE.Soil.276_762300 JE.Soil.276_762960 JE.Soil.276_763612 JE.Soil.276_763751 JE.Soil.276_764628 JE.Soil.276_764658 JE.Soil.276_765282 JE.Soil.276_766886 JE.Soil.276_767921 JE.Soil.276_768105 JE.Soil.276_768862 JE.Soil.276_769366 JE.Soil.276_769619 JE.Soil.276_770618 JE.Soil.276_770807 JE.Soil.276_771007 JE.Soil.276_771416 JE.Soil.276_771693 JE.Soil.276_771899 JE.Soil.276_771928 JE.Soil.276_772280 JE.Soil.276_772439 JE.Soil.276_772582 JE.Soil.276_773480 JE.Soil.276_774009 JE.Soil.276_774021 JE.Soil.276_774316 JE.Soil.276_774395 JE.Soil.276_775849 JE.Soil.276_775990 JE.Soil.276_776124 JE.Soil.276_776983 JE.Soil.276_777236 JE.Soil.276_777572 JE.Soil.276_777619 JE.Soil.276_777903 JE.Soil.276_778096 JE.Soil.276_778322 JE.Soil.276_779177 JE.Soil.276_779412 JE.Soil.276_779900 JE.Soil.276_781517 JE.Soil.276_781781 JE.Soil.276_782323 JE.Soil.276_782795 JE.Soil.276_782918 JE.Soil.276_783025 JE.Soil.276_783183 JE.Soil.276_783519 JE.Soil.276_783914 JE.Soil.276_784261 JE.Soil.276_784282 JE.Soil.276_785498 JE.Soil.276_786047 JE.Soil.276_786540 JE.Soil.276_786694 JE.Soil.276_787684 JE.Soil.276_788493 JE.Soil.276_788555 JE.Soil.276_788836 JE.Soil.276_788896 JE.Soil.276_789470 JE.Soil.276_789551 JE.Soil.276_790597 JE.Soil.276_790883 JE.Soil.276_790999 JE.Soil.276_791487 JE.Soil.276_791589 JE.Soil.276_791794 JE.Soil.276_791899 JE.Soil.276_792690 JE.Soil.276_792760 JE.Soil.276_792808 JE.Soil.276_793139 JE.Soil.276_793292 JE.Soil.276_793618 JE.Soil.276_793852 JE.Soil.276_794034 JE.Soil.276_794771 JE.Soil.276_795023 JE.Soil.276_796687 JE.Soil.276_797934 JE.Soil.276_798570 JE.Soil.276_798723 JE.Soil.276_798771 JE.Soil.276_799160 JE.Soil.276_799265 JE.Soil.276_800044 JE.Soil.276_800349 JE.Soil.276_800590 JE.Soil.276_801397 JE.Soil.276_801503 JE.Soil.276_801676 JE.Soil.276_801992 JE.Soil.276_802092 JE.Soil.276_802687 JE.Soil.276_803091 JE.Soil.276_803596 JE.Soil.276_803694 JE.Soil.276_804293 JE.Soil.276_804666 JE.Soil.276_804796 JE.Soil.276_804987 JE.Soil.276_805116 JE.Soil.276_805159 JE.Soil.276_805187 JE.Soil.276_805786 JE.Soil.276_805800 JE.Soil.276_805922 JE.Soil.276_805984 JE.Soil.276_806534 JE.Soil.276_806570 JE.Soil.276_807231 JE.Soil.276_807758 JE.Soil.276_808297 JE.Soil.276_808343 JE.Soil.276_808609 JE.Soil.276_808634 JE.Soil.276_808682 JE.Soil.276_808855 JE.Soil.276_809309 JE.Soil.276_809319 JE.Soil.276_809437 JE.Soil.276_809508 JE.Soil.276_809544 JE.Soil.276_809572 JE.Soil.276_810432 JE.Soil.276_810495 JE.Soil.276_811181 JE.Soil.276_811353 JE.Soil.276_811964 JE.Soil.276_812254 JE.Soil.276_812296 JE.Soil.276_812776 JE.Soil.276_813424 JE.Soil.276_813685 JE.Soil.276_813772 JE.Soil.276_814107 JE.Soil.276_814800 JE.Soil.276_814996 JE.Soil.276_815188 JE.Soil.276_815573 JE.Soil.276_816326 JE.Soil.276_816807 JE.Soil.276_817258 JE.Soil.276_817481 JE.Soil.276_817689 JE.Soil.276_817913 JE.Soil.276_818182 JE.Soil.276_818231 JE.Soil.276_818754 JE.Soil.276_819194 JE.Soil.276_819566 JE.Soil.276_820067 JE.Soil.276_820096 JE.Soil.276_820101 JE.Soil.276_821206 JE.Soil.276_821845 JE.Soil.276_822773 JE.Soil.276_823423 JE.Soil.276_823838 JE.Soil.276_824132 JE.Soil.276_824510 JE.Soil.276_824601 JE.Soil.276_824757 JE.Soil.276_824968 JE.Soil.276_824995 JE.Soil.276_825149 JE.Soil.276_825680 JE.Soil.276_825992 JE.Soil.276_826122 JE.Soil.276_826958 JE.Soil.276_826995 JE.Soil.276_827245 JE.Soil.276_827297 JE.Soil.276_827306 JE.Soil.276_827795 JE.Soil.276_827861 JE.Soil.276_827868 JE.Soil.276_827926 JE.Soil.276_828398 JE.Soil.276_829386 JE.Soil.276_829776 JE.Soil.276_830064 JE.Soil.276_830780 JE.Soil.276_830964 JE.Soil.276_831485 JE.Soil.276_832453 JE.Soil.276_832579 JE.Soil.276_832768 JE.Soil.276_833245 JE.Soil.276_833557 JE.Soil.276_834354 JE.Soil.276_834797 JE.Soil.276_835015 JE.Soil.276_836413 JE.Soil.276_836835 JE.Soil.276_837146 JE.Soil.276_837285 JE.Soil.276_837319 JE.Soil.276_837863 JE.Soil.276_837948 JE.Soil.276_837975 JE.Soil.276_838090 JE.Soil.276_838462 JE.Soil.276_838732 JE.Soil.276_839185 JE.Soil.276_839394 JE.Soil.276_839678 JE.Soil.276_840409 JE.Soil.276_840590 JE.Soil.276_840849 JE.Soil.276_840913 JE.Soil.276_841451 JE.Soil.276_841551 JE.Soil.276_841901 JE.Soil.276_841952 JE.Soil.276_842232 JE.Soil.276_842814 JE.Soil.276_843531 JE.Soil.276_843625 JE.Soil.276_844080 JE.Soil.276_844962 JE.Soil.276_845548 JE.Soil.276_845601 JE.Soil.276_846597 JE.Soil.276_846935 JE.Soil.276_847898 JE.Soil.276_847997 JE.Soil.276_848048 JE.Soil.276_848121 JE.Soil.276_848926 JE.Soil.276_849448 JE.Soil.276_849623 JE.Soil.276_849684 JE.Soil.276_849764 JE.Soil.276_850055 JE.Soil.276_850100 JE.Soil.276_850105 JE.Soil.276_850114 JE.Soil.276_850206 JE.Soil.276_850434 JE.Soil.276_850607 JE.Soil.276_851021 JE.Soil.276_851029 JE.Soil.276_851351 JE.Soil.276_851603 JE.Soil.276_851666 JE.Soil.276_851719 JE.Soil.276_851962 JE.Soil.276_852611 JE.Soil.276_852755 JE.Soil.276_853851 JE.Soil.276_853964 JE.Soil.276_854797 JE.Soil.276_854834 JE.Soil.276_855333 JE.Soil.276_855755 JE.Soil.276_856997 JE.Soil.276_857764 JE.Soil.276_857998 JE.Soil.276_858064 JE.Soil.276_858084 JE.Soil.276_859468 JE.Soil.276_860315 JE.Soil.276_860640 JE.Soil.276_860806 JE.Soil.276_861811 JE.Soil.276_862450 JE.Soil.276_862637 JE.Soil.276_862756 JE.Soil.276_863399 JE.Soil.276_863662 JE.Soil.276_864132 JE.Soil.276_864202 JE.Soil.276_864334 JE.Soil.276_864374 JE.Soil.276_864793 JE.Soil.276_865020 JE.Soil.276_865184 JE.Soil.276_865251 JE.Soil.276_865448 JE.Soil.276_865496 JE.Soil.276_865675 JE.Soil.276_866036 JE.Soil.276_866208 JE.Soil.276_866325 JE.Soil.276_866591 JE.Soil.276_867290 JE.Soil.276_867323 JE.Soil.276_867420 JE.Soil.276_867607 JE.Soil.276_868384 JE.Soil.276_868390 JE.Soil.276_868616 JE.Soil.276_868921 JE.Soil.276_868988 JE.Soil.276_871404 JE.Soil.276_872328 JE.Soil.276_872561 JE.Soil.276_872807 JE.Soil.276_872903 JE.Soil.276_873154 JE.Soil.276_873193 JE.Soil.276_873313 JE.Soil.276_873328 JE.Soil.276_873482 JE.Soil.276_873764 JE.Soil.276_874817 JE.Soil.276_875454 JE.Soil.276_875871 JE.Soil.276_875991 JE.Soil.276_876547 JE.Soil.276_876661 JE.Soil.276_876763 JE.Soil.276_877565 JE.Soil.276_877583 JE.Soil.276_877625 JE.Soil.276_877912 JE.Soil.276_878139 JE.Soil.276_878202 JE.Soil.276_878478 JE.Soil.276_878891 JE.Soil.276_878974 JE.Soil.276_879128 JE.Soil.276_879649 JE.Soil.276_880973 JE.Soil.276_881540 JE.Soil.276_881834 JE.Soil.276_881861 JE.Soil.276_881934 JE.Soil.276_882000 JE.Soil.276_882153 JE.Soil.276_883107 JE.Soil.276_883454 JE.Soil.276_883492 JE.Soil.276_884344 JE.Soil.276_884438 JE.Soil.276_886130 JE.Soil.276_887042 JE.Soil.276_887273 JE.Soil.276_887697 JE.Soil.276_887715 JE.Soil.276_888623 JE.Soil.276_889139 JE.Soil.276_889272 JE.Soil.276_889820 JE.Soil.276_890084 JE.Soil.276_890641 JE.Soil.276_891546 JE.Soil.276_891717 JE.Soil.276_891724 JE.Soil.276_892274 JE.Soil.276_893668 JE.Soil.276_894064 JE.Soil.276_894379 JE.Soil.276_894812 JE.Soil.276_894916 JE.Soil.276_895642 JE.Soil.276_895689 JE.Soil.276_895959 JE.Soil.276_896011 JE.Soil.276_896365 JE.Soil.276_896836 JE.Soil.276_896904 JE.Soil.276_897576 JE.Soil.276_897795 JE.Soil.276_898614 JE.Soil.276_898802 JE.Soil.276_899265 JE.Soil.276_899428 JE.Soil.276_899586 JE.Soil.276_900364 JE.Soil.276_900436 JE.Soil.276_902859 JE.Soil.276_903331 JE.Soil.276_903373 JE.Soil.276_903573 JE.Soil.276_903853 JE.Soil.276_904105 JE.Soil.276_904246 JE.Soil.276_904617 JE.Soil.276_904647 JE.Soil.276_905393 JE.Soil.276_905418 JE.Soil.276_905966 JE.Soil.276_906747 JE.Soil.276_906972 JE.Soil.276_907214 JE.Soil.276_907388 JE.Soil.276_907423 JE.Soil.276_907462 JE.Soil.276_907705 JE.Soil.276_907788 JE.Soil.276_907820 JE.Soil.276_907887 JE.Soil.276_908080 JE.Soil.276_908225 JE.Soil.276_908258 JE.Soil.276_908570 JE.Soil.276_909205 JE.Soil.276_909634 JE.Soil.276_909733 JE.Soil.276_909984 JE.Soil.276_910208 JE.Soil.276_910446 JE.Soil.276_910630 JE.Soil.276_910871 JE.Soil.276_911261 JE.Soil.276_911582 JE.Soil.276_911595 JE.Soil.276_911908 JE.Soil.276_913154 JE.Soil.276_913403 JE.Soil.276_913477 JE.Soil.276_913547 JE.Soil.276_913652 JE.Soil.276_914337 JE.Soil.276_914404 JE.Soil.276_915329 JE.Soil.276_916484 JE.Soil.276_916566 JE.Soil.276_917064 JE.Soil.276_917756 JE.Soil.276_918039 JE.Soil.276_918220 JE.Soil.276_918517 JE.Soil.276_920060 JE.Soil.276_920449 JE.Soil.276_921172 JE.Soil.276_921662 JE.Soil.276_921734 JE.Soil.276_921941 JE.Soil.276_922689 JE.Soil.276_922720 JE.Soil.276_922908 JE.Soil.276_924179 JE.Soil.276_924338 JE.Soil.276_925234 JE.Soil.276_925455 JE.Soil.276_925514 JE.Soil.276_925541 JE.Soil.276_925694 JE.Soil.276_925792 JE.Soil.276_925828 JE.Soil.276_925898 JE.Soil.276_926017 JE.Soil.276_926709 JE.Soil.276_927036 JE.Soil.276_927736 JE.Soil.276_928003 JE.Soil.276_928856 JE.Soil.276_928949 JE.Soil.276_929533 JE.Soil.276_929659 JE.Soil.276_929949 JE.Soil.276_929958 JE.Soil.276_929981 JE.Soil.276_930009 JE.Soil.276_931993 JE.Soil.276_932282 JE.Soil.276_933354 JE.Soil.276_933622 JE.Soil.276_935180 JE.Soil.276_935563 JE.Soil.276_935671 JE.Soil.276_935779 JE.Soil.276_936032 JE.Soil.276_936243 JE.Soil.276_937101 JE.Soil.276_937532 JE.Soil.276_937550 JE.Soil.276_937652 JE.Soil.276_938049 JE.Soil.276_938384 JE.Soil.276_939268 JE.Soil.276_939619 JE.Soil.276_939760 JE.Soil.276_940872 JE.Soil.276_941211 JE.Soil.276_941372 JE.Soil.276_941806 JE.Soil.276_942282 JE.Soil.276_942449 JE.Soil.276_942459 JE.Soil.276_943246 JE.Soil.276_943369 JE.Soil.276_944999 JE.Soil.276_945415 JE.Soil.276_945929 JE.Soil.276_946462 JE.Soil.276_948611 JE.Soil.276_949619 JE.Soil.276_950180 JE.Soil.276_950442 JE.Soil.276_951089 JE.Soil.276_951174 JE.Soil.276_951339 JE.Soil.276_952251 JE.Soil.276_952543 JE.Soil.276_952624 JE.Soil.276_952877 JE.Soil.276_953228 JE.Soil.276_953513 JE.Soil.276_953661 JE.Soil.276_953956 JE.Soil.276_954234 JE.Soil.276_954294 JE.Soil.276_954321 JE.Soil.276_954491 JE.Soil.276_954590 JE.Soil.276_955026 JE.Soil.276_955142 JE.Soil.276_955275 JE.Soil.276_955384 JE.Soil.276_955463 JE.Soil.276_955621 JE.Soil.276_955909 JE.Soil.276_956960 JE.Soil.276_957543 JE.Soil.276_957751 JE.Soil.276_957887 JE.Soil.276_959258 JE.Soil.276_960142 JE.Soil.276_960597 JE.Soil.276_961008 JE.Soil.276_961631 JE.Soil.276_961964 JE.Soil.276_964895 JE.Soil.276_965060 JE.Soil.276_965112 JE.Soil.276_965690 JE.Soil.276_966225 JE.Soil.276_966527 JE.Soil.276_966570 JE.Soil.276_966898 JE.Soil.276_967374 JE.Soil.276_967397 JE.Soil.276_967780 JE.Soil.276_967794 JE.Soil.276_968188 JE.Soil.276_968275 JE.Soil.276_968559 JE.Soil.276_968618 JE.Soil.276_968629 JE.Soil.276_969271 JE.Soil.276_969901 JE.Soil.276_971864 JE.Soil.276_971895 JE.Soil.276_972265 JE.Soil.276_973523 JE.Soil.276_973701 JE.Soil.276_975547 JE.Soil.276_976158 JE.Soil.276_976506 JE.Soil.276_977606 JE.Soil.276_978109 JE.Soil.276_978727 JE.Soil.276_978757 JE.Soil.276_979386 JE.Soil.276_979789 JE.Soil.276_980091 JE.Soil.276_980096 JE.Soil.276_980132 JE.Soil.276_980160 JE.Soil.276_981066 JE.Soil.276_981481 JE.Soil.276_981533 JE.Soil.276_981621 JE.Soil.276_981856 JE.Soil.276_982068 JE.Soil.276_982107 JE.Soil.276_982710 JE.Soil.276_982975 JE.Soil.276_983003 JE.Soil.276_984318 JE.Soil.276_984803 JE.Soil.276_985052 JE.Soil.276_985131 JE.Soil.276_985312 JE.Soil.276_985471 JE.Soil.276_985491 JE.Soil.276_986281 JE.Soil.276_986517 JE.Soil.276_986674 JE.Soil.276_987882 JE.Soil.276_987907 JE.Soil.276_988196 JE.Soil.276_988606 JE.Soil.276_988630 JE.Soil.276_989309 JE.Soil.276_989789 JE.Soil.276_990045 JE.Soil.276_990105 JE.Soil.276_990156 JE.Soil.276_990697 JE.Soil.276_992125 JE.Soil.276_992228 JE.Soil.276_993225 JE.Soil.276_993710 JE.Soil.276_994352 JE.Soil.276_994838 JE.Soil.276_994887 JE.Soil.276_995016 JE.Soil.276_995994 JE.Soil.276_997550 JE.Soil.276_997612 JE.Soil.276_997667 JE.Soil.276_998430 JE.Soil.276_998447 JE.Soil.276_999008 JE.Soil.276_999015 JE.Soil.276_999450 JE.Soil.276_999788 JE.Soil.276_999818 JE.Soil.276_999979 JE.Soil.276_1000090 JE.Soil.276_1000214 JE.Soil.276_1000272 JE.Soil.276_1000688 JE.Soil.276_1001366 JE.Soil.276_1001476 JE.Soil.276_1001483 JE.Soil.276_1002359 JE.Soil.276_1002820 JE.Soil.276_1003023 JE.Soil.276_1003064 JE.Soil.276_1003122 JE.Soil.276_1003572 JE.Soil.276_1003897 JE.Soil.276_1003936 JE.Soil.276_1004079 JE.Soil.276_1004192 JE.Soil.276_1004631 JE.Soil.276_1004657 JE.Soil.276_1006229 JE.Soil.276_1006385 JE.Soil.276_1007017 JE.Soil.276_1007452 JE.Soil.276_1007607 JE.Soil.276_1007714 JE.Soil.276_1008218 JE.Soil.276_1008491 JE.Soil.276_1009374 JE.Soil.276_1010205 JE.Soil.276_1010231 JE.Soil.276_1010307 JE.Soil.276_1010322 JE.Soil.276_1010679 JE.Soil.276_1011335 JE.Soil.276_1011492 JE.Soil.276_1011686 JE.Soil.276_1011789 JE.Soil.276_1011985 JE.Soil.276_1012728 JE.Soil.276_1012819 JE.Soil.276_1012820 JE.Soil.276_1012898 JE.Soil.276_1013124 JE.Soil.276_1013263 JE.Soil.276_1013555 JE.Soil.276_1013562 JE.Soil.276_1013939 JE.Soil.276_1014933 JE.Soil.276_1014955 JE.Soil.276_1015263 JE.Soil.276_1016181 JE.Soil.276_1016541 JE.Soil.276_1016708 JE.Soil.276_1016856 JE.Soil.276_1017043 JE.Soil.276_1017131 JE.Soil.276_1017215 JE.Soil.276_1018169 JE.Soil.276_1018323 JE.Soil.276_1019259 JE.Soil.276_1019323 JE.Soil.276_1019602 JE.Soil.276_1019800 JE.Soil.276_1019899 JE.Soil.276_1019959 JE.Soil.276_1020313 JE.Soil.276_1020337 JE.Soil.276_1020760 JE.Soil.276_1021009 JE.Soil.276_1021592 JE.Soil.276_1021629 JE.Soil.276_1022190 JE.Soil.276_1022250 JE.Soil.276_1022284 JE.Soil.276_1022496 JE.Soil.276_1024191 JE.Soil.276_1024401 JE.Soil.276_1024895 JE.Soil.276_1025798 JE.Soil.276_1026087 JE.Soil.276_1026562 JE.Soil.276_1027682 JE.Soil.276_1027862 JE.Soil.276_1028195 JE.Soil.276_1028199 JE.Soil.276_1028205 JE.Soil.276_1028442 JE.Soil.276_1028579 JE.Soil.276_1028638 JE.Soil.276_1028658 JE.Soil.276_1029185 JE.Soil.276_1029496 JE.Soil.276_1029521 JE.Soil.276_1029638 JE.Soil.276_1030123 JE.Soil.276_1030182 JE.Soil.276_1030317 JE.Soil.276_1030887 JE.Soil.276_1031500 JE.Soil.276_1032280 JE.Soil.276_1032375 JE.Soil.276_1032694 JE.Soil.276_1032788 JE.Soil.276_1032830 JE.Soil.276_1033027 JE.Soil.276_1034112 JE.Soil.276_1034340 JE.Soil.276_1034560 JE.Soil.276_1034675 JE.Soil.276_1034999 JE.Soil.276_1036142 JE.Soil.276_1036283 JE.Soil.276_1036284 JE.Soil.276_1036345 JE.Soil.276_1036358 JE.Soil.276_1037498 JE.Soil.276_1037742 JE.Soil.276_1038048 JE.Soil.276_1038494 JE.Soil.276_1038711 JE.Soil.276_1039290 JE.Soil.276_1040708 JE.Soil.276_1041110 JE.Soil.276_1041654 JE.Soil.276_1042067 JE.Soil.276_1042090 JE.Soil.276_1042367 JE.Soil.276_1042377 JE.Soil.276_1043655 JE.Soil.276_1043683 JE.Soil.276_1043842 JE.Soil.276_1043888 JE.Soil.276_1044233 JE.Soil.276_1044382 JE.Soil.276_1044422 JE.Soil.276_1044483 JE.Soil.276_1044776 JE.Soil.276_1045205 JE.Soil.276_1045221 JE.Soil.276_1045354 JE.Soil.276_1046324 JE.Soil.276_1048585 JE.Soil.276_1049166 JE.Soil.276_1049553 JE.Soil.276_1049978 JE.Soil.276_1050013 JE.Soil.276_1050609 JE.Soil.276_1050770 JE.Soil.276_1050832 JE.Soil.276_1051266 JE.Soil.276_1051498 JE.Soil.276_1051528 JE.Soil.276_1052253 JE.Soil.276_1052387 JE.Soil.276_1054119 JE.Soil.276_1054600 JE.Soil.276_1054902 JE.Soil.276_1055100 JE.Soil.276_1055241 JE.Soil.276_1055334 JE.Soil.276_1055399 JE.Soil.276_1055484 JE.Soil.276_1055520 JE.Soil.276_1056045 JE.Soil.276_1056146 JE.Soil.276_1056405 JE.Soil.276_1056647 JE.Soil.276_1057380 JE.Soil.276_1057571 JE.Soil.276_1058269 JE.Soil.276_1058498 JE.Soil.276_1058636 JE.Soil.276_1059048 JE.Soil.276_1060284 JE.Soil.276_1060689 JE.Soil.276_1061010 JE.Soil.276_1061116 JE.Soil.276_1061119 JE.Soil.276_1061335 JE.Soil.276_1061641 JE.Soil.276_1061688 JE.Soil.276_1061744 JE.Soil.276_1062874 JE.Soil.276_1063126 JE.Soil.276_1063705 JE.Soil.276_1063795 JE.Soil.276_1063915 JE.Soil.276_1064322 JE.Soil.276_1064741 JE.Soil.276_1065193 JE.Soil.276_1065230 JE.Soil.276_1065312 JE.Soil.276_1066098 JE.Soil.276_1066319 JE.Soil.276_1066914 JE.Soil.276_1067089 JE.Soil.276_1067097 JE.Soil.276_1067379 JE.Soil.276_1068071 JE.Soil.276_1068553 JE.Soil.276_1069181 JE.Soil.276_1069549 JE.Soil.276_1070349 JE.Soil.276_1070670 JE.Soil.276_1070767 JE.Soil.276_1071422 JE.Soil.276_1072172 JE.Soil.276_1072539 JE.Soil.276_1072689 JE.Soil.276_1073275 JE.Soil.276_1073316 JE.Soil.276_1073803 JE.Soil.276_1073912 JE.Soil.276_1074190 JE.Soil.276_1074482 JE.Soil.276_1075519 JE.Soil.276_1075917 JE.Soil.276_1076571 JE.Soil.276_1076631 JE.Soil.276_1077007 JE.Soil.276_1077935 JE.Soil.276_1078428 JE.Soil.276_1078540 JE.Soil.276_1078682 JE.Soil.276_1079399 JE.Soil.276_1079933 JE.Soil.276_1080385 JE.Soil.276_1080604 JE.Soil.276_1080674 JE.Soil.276_1080675 JE.Soil.276_1080726 JE.Soil.276_1080848 JE.Soil.276_1081135 JE.Soil.276_1081603 JE.Soil.276_1082229 JE.Soil.276_1082548 JE.Soil.276_1083419 JE.Soil.276_1084156 JE.Soil.276_1084406 JE.Soil.276_1084931 JE.Soil.276_1085079 JE.Soil.276_1085120 JE.Soil.276_1085625 JE.Soil.276_1086713 JE.Soil.276_1086948 JE.Soil.276_1087220 JE.Soil.276_1087332 JE.Soil.276_1087545 JE.Soil.276_1088287 JE.Soil.276_1088486 JE.Soil.276_1088521 JE.Soil.276_1088702 JE.Soil.276_1088854 JE.Soil.276_1088864 JE.Soil.276_1088872 JE.Soil.276_1089820 JE.Soil.276_1090242 JE.Soil.276_1090416 JE.Soil.276_1091143 JE.Soil.276_1092027 JE.Soil.276_1092704 JE.Soil.276_1094329 JE.Soil.276_1095432 JE.Soil.276_1095514 JE.Soil.276_1095703 JE.Soil.276_1096829 JE.Soil.276_1097021 JE.Soil.276_1097155 JE.Soil.276_1097719 JE.Soil.276_1097864 JE.Soil.276_1097866 JE.Soil.276_1097966 JE.Soil.276_1098133 JE.Soil.276_1098437 JE.Soil.276_1098449 JE.Soil.276_1100025 JE.Soil.276_1100041 JE.Soil.276_1100596 JE.Soil.276_1100680 JE.Soil.276_1100970 JE.Soil.276_1101002 JE.Soil.276_1101497 JE.Soil.276_1101849 JE.Soil.276_1102142 JE.Soil.276_1102519 JE.Soil.276_1102908 JE.Soil.276_1103111 JE.Soil.276_1103314 JE.Soil.276_1103414 JE.Soil.276_1103432 JE.Soil.276_1103556 JE.Soil.276_1103889 JE.Soil.276_1104094 JE.Soil.276_1104489 JE.Soil.276_1104675 JE.Soil.276_1105272 JE.Soil.276_1106088 JE.Soil.276_1106198 JE.Soil.276_1106445 JE.Soil.276_1106449 JE.Soil.276_1107617 JE.Soil.276_1107751 JE.Soil.276_1108010 JE.Soil.276_1108249 JE.Soil.276_1108645 JE.Soil.276_1109036 JE.Soil.276_1109521 JE.Soil.276_1109848 JE.Soil.276_1109929 JE.Soil.276_1110070 JE.Soil.276_1110319 JE.Soil.276_1111168 JE.Soil.276_1111397 JE.Soil.276_1111494 JE.Soil.276_1112274 JE.Soil.276_1112675 JE.Soil.276_1114030 JE.Soil.276_1114226 JE.Soil.276_1114305 JE.Soil.276_1114362 JE.Soil.276_1114739 JE.Soil.276_1114974 JE.Soil.276_1115475 JE.Soil.276_1115770 JE.Soil.276_1115840 JE.Soil.276_1116315 JE.Soil.276_1117501 JE.Soil.276_1117771 JE.Soil.276_1117915 JE.Soil.276_1118037 JE.Soil.276_1118134 JE.Soil.276_1118334 JE.Soil.276_1118666 JE.Soil.276_1118669 JE.Soil.276_1119047 JE.Soil.276_1119146 JE.Soil.276_1119576 JE.Soil.276_1119604 JE.Soil.276_1119672 JE.Soil.276_1119716 JE.Soil.276_1119777 JE.Soil.276_1119800 JE.Soil.276_1120190 JE.Soil.276_1120763 JE.Soil.276_1121006 JE.Soil.276_1121238 JE.Soil.276_1121409 JE.Soil.276_1122021 JE.Soil.276_1122805 JE.Soil.276_1123082 JE.Soil.276_1123126 JE.Soil.276_1123325 JE.Soil.276_1123675 JE.Soil.276_1124048 JE.Soil.276_1124097 JE.Soil.276_1124328 JE.Soil.276_1124547 JE.Soil.276_1125305 JE.Soil.276_1125694 JE.Soil.276_1125697 JE.Soil.276_1126103 JE.Soil.276_1126908 JE.Soil.276_1127100 JE.Soil.276_1127109 JE.Soil.276_1127730 JE.Soil.276_1127755 JE.Soil.276_1128845 JE.Soil.276_1129517 JE.Soil.276_1129774 JE.Soil.276_1130028 JE.Soil.276_1130087 JE.Soil.276_1130113 JE.Soil.276_1130230 JE.Soil.276_1130414 JE.Soil.276_1130465 JE.Soil.276_1131659 JE.Soil.276_1131750 JE.Soil.276_1132359 JE.Soil.276_1132505 JE.Soil.276_1133433 JE.Soil.276_1133819 JE.Soil.276_1134096 JE.Soil.276_1134174 JE.Soil.276_1134918 JE.Soil.276_1135101 JE.Soil.276_1135446 JE.Soil.276_1135456 JE.Soil.276_1135457 JE.Soil.276_1135814 JE.Soil.276_1136141 JE.Soil.276_1136246 JE.Soil.276_1136710 JE.Soil.276_1136894 JE.Soil.276_1136915 JE.Soil.276_1137052 JE.Soil.276_1138072 JE.Soil.276_1138545 JE.Soil.276_1138828 JE.Soil.276_1139119 JE.Soil.276_1139284 JE.Soil.276_1139536 JE.Soil.276_1139785 JE.Soil.276_1139851 JE.Soil.276_1140069 JE.Soil.276_1140130 JE.Soil.276_1140132 JE.Soil.276_1140272 JE.Soil.276_1140380 JE.Soil.276_1140963 JE.Soil.276_1141188 JE.Soil.276_1141220 JE.Soil.276_1142140 JE.Soil.276_1142341 JE.Soil.276_1142584 JE.Soil.276_1143240 JE.Soil.276_1143444 JE.Soil.276_1143456 JE.Soil.276_1143459 JE.Soil.276_1143542 JE.Soil.276_1143781 JE.Soil.276_1144204 JE.Soil.276_1144876 JE.Soil.276_1145253 JE.Soil.276_1145627 JE.Soil.276_1145833 JE.Soil.276_1145907 JE.Soil.276_1145923 JE.Soil.276_1146723 JE.Soil.276_1146729 JE.Soil.276_1146757 JE.Soil.276_1147413 JE.Soil.276_1147481 JE.Soil.276_1147518 JE.Soil.276_1147833 JE.Soil.276_1148867 JE.Soil.276_1150916 JE.Soil.276_1151748 JE.Soil.276_1152448 JE.Soil.276_1153288 JE.Soil.276_1155202 JE.Soil.276_1155338 JE.Soil.276_1155745 JE.Soil.276_1156114 JE.Soil.276_1157109 JE.Soil.276_1157628 JE.Soil.276_1158129 JE.Soil.276_1158290 JE.Soil.276_1158374 JE.Soil.276_1159855 JE.Soil.276_1160051 JE.Soil.276_1160103 JE.Soil.276_1161380 JE.Soil.276_1161663 JE.Soil.276_1161877 JE.Soil.276_1162223 JE.Soil.276_1162505 JE.Soil.276_1163239 JE.Soil.276_1163536 JE.Soil.276_1163734 JE.Soil.276_1163958 JE.Soil.276_1164100 JE.Soil.276_1164183 JE.Soil.276_1164507 JE.Soil.276_1164516 JE.Soil.276_1164833 JE.Soil.276_1164974 JE.Soil.276_1165701 JE.Soil.276_1165938 JE.Soil.276_1166387 JE.Soil.276_1166702 JE.Soil.276_1166735 JE.Soil.276_1168180 JE.Soil.276_1168226 JE.Soil.276_1168524 JE.Soil.276_1168876 JE.Soil.276_1168905 JE.Soil.276_1169506 JE.Soil.276_1169616 JE.Soil.276_1170321 JE.Soil.276_1170477 JE.Soil.276_1170570 JE.Soil.276_1170678 JE.Soil.276_1171139 JE.Soil.276_1171293 JE.Soil.276_1172367 JE.Soil.276_1173193 JE.Soil.276_1173702 JE.Soil.276_1174144 JE.Soil.276_1174549 JE.Soil.276_1174613 JE.Soil.276_1175001 JE.Soil.276_1175015 JE.Soil.276_1175202 JE.Soil.276_1175390 JE.Soil.276_1175893 JE.Soil.276_1176333 JE.Soil.276_1177364 JE.Soil.276_1178435 JE.Soil.276_1178748 JE.Soil.276_1180007 JE.Soil.276_1180787 JE.Soil.276_1180858 JE.Soil.276_1181542 JE.Soil.276_1181854 JE.Soil.276_1182436 JE.Soil.276_1182890 JE.Soil.276_1182970 JE.Soil.276_1183199 JE.Soil.276_1183304 JE.Soil.276_1183390 JE.Soil.276_1183949 JE.Soil.276_1184297 JE.Soil.276_1184323 JE.Soil.276_1184350 JE.Soil.276_1184453 JE.Soil.276_1184491 JE.Soil.276_1184824 JE.Soil.276_1185835 JE.Soil.276_1186818 JE.Soil.276_1187344 JE.Soil.276_1188014 JE.Soil.276_1188034 JE.Soil.276_1188486 JE.Soil.276_1188975 JE.Soil.276_1189242 JE.Soil.276_1189317 JE.Soil.276_1189432 JE.Soil.276_1189724 JE.Soil.276_1190338 JE.Soil.276_1190651 JE.Soil.276_1191374 JE.Soil.276_1191640 JE.Soil.276_1191807 JE.Soil.276_1192030 JE.Soil.276_1192598 JE.Soil.276_1193402 JE.Soil.276_1194331 JE.Soil.276_1195192 JE.Soil.276_1195345 JE.Soil.276_1195464 JE.Soil.276_1195678 JE.Soil.276_1196103 JE.Soil.276_1196558 JE.Soil.276_1197796 JE.Soil.276_1198551 JE.Soil.276_1199232 JE.Soil.276_1199925 JE.Soil.276_1200365 JE.Soil.276_1200673 JE.Soil.276_1200921 JE.Soil.276_1201220 JE.Soil.276_1201400 JE.Soil.276_1201623 JE.Soil.276_1202269 JE.Soil.276_1202335 JE.Soil.276_1202453 JE.Soil.276_1202543 JE.Soil.276_1202838 JE.Soil.276_1202951 JE.Soil.276_1203298 JE.Soil.276_1204828 JE.Soil.276_1204949 JE.Soil.276_1205633 JE.Soil.276_1206152 JE.Soil.276_1206379 JE.Soil.276_1206389 JE.Soil.276_1208531 JE.Soil.276_1208721 JE.Soil.276_1208877 JE.Soil.276_1209585 JE.Soil.276_1209767 JE.Soil.276_1210512 JE.Soil.276_1210682 JE.Soil.276_1210859 JE.Soil.276_1211088 JE.Soil.276_1211887 JE.Soil.276_1212115 JE.Soil.276_1212184 JE.Soil.276_1212546 JE.Soil.276_1213020 JE.Soil.276_1213132 JE.Soil.276_1213142 JE.Soil.276_1213160 JE.Soil.276_1213311 JE.Soil.276_1213476 JE.Soil.276_1213521 JE.Soil.276_1214596 JE.Soil.276_1215224 JE.Soil.276_1215466 JE.Soil.276_1215510 JE.Soil.276_1215959 JE.Soil.276_1216197 JE.Soil.276_1216402 JE.Soil.276_1216425 JE.Soil.276_1216463 JE.Soil.276_1216901 JE.Soil.276_1217327 JE.Soil.276_1217504 JE.Soil.276_1218063 JE.Soil.276_1218326 JE.Soil.276_1218541 JE.Soil.276_1219636 JE.Soil.276_1219746 JE.Soil.276_1220013 JE.Soil.276_1220559 JE.Soil.276_1220829 JE.Soil.276_1220875 JE.Soil.276_1221091 JE.Soil.276_1221638 JE.Soil.276_1221938 JE.Soil.276_1222392 JE.Soil.276_1223016 JE.Soil.276_1223142 JE.Soil.276_1223883 JE.Soil.276_1223958 JE.Soil.276_1224347 JE.Soil.276_1224611 JE.Soil.276_1225065 JE.Soil.276_1225076 JE.Soil.276_1225995 JE.Soil.276_1226173 JE.Soil.276_1226640 JE.Soil.276_1226764 JE.Soil.276_1227166 JE.Soil.276_1227471 JE.Soil.276_1227580 JE.Soil.276_1227817 JE.Soil.276_1228260 JE.Soil.276_1228492 JE.Soil.276_1228579 JE.Soil.276_1228963 JE.Soil.276_1229133 JE.Soil.276_1229619 JE.Soil.276_1230984 JE.Soil.276_1231348 JE.Soil.276_1231921 JE.Soil.276_1232692 JE.Soil.276_1232900 JE.Soil.276_1233125 JE.Soil.276_1234418 JE.Soil.276_1234458 JE.Soil.276_1235084 JE.Soil.276_1235134 JE.Soil.276_1235162 JE.Soil.276_1236754 JE.Soil.276_1237853 JE.Soil.276_1237907 JE.Soil.276_1238217 JE.Soil.276_1238512 JE.Soil.276_1239466 JE.Soil.276_1241144 JE.Soil.276_1241388 JE.Soil.276_1241812 JE.Soil.276_1242991 JE.Soil.276_1243288 JE.Soil.276_1243503 JE.Soil.276_1244323 JE.Soil.276_1244564 JE.Soil.276_1245283 JE.Soil.276_1245511 JE.Soil.276_1245680 JE.Soil.276_1246214 JE.Soil.276_1246618 JE.Soil.276_1246712 JE.Soil.276_1246750 JE.Soil.276_1247689 JE.Soil.276_1247761 JE.Soil.276_1248041 JE.Soil.276_1248450 JE.Soil.276_1248563 JE.Soil.276_1249192 JE.Soil.276_1249224 JE.Soil.276_1249508 JE.Soil.276_1249570 JE.Soil.276_1249830 JE.Soil.276_1250826 JE.Soil.276_1251180 JE.Soil.276_1251198 JE.Soil.276_1251950 JE.Soil.276_1252132 JE.Soil.276_1252753 JE.Soil.276_1252873 JE.Soil.276_1253212 JE.Soil.276_1254202 JE.Soil.276_1254465 JE.Soil.276_1255134 JE.Soil.276_1255794 JE.Soil.276_1256453 JE.Soil.276_1256607 JE.Soil.276_1256830 JE.Soil.276_1257228 JE.Soil.276_1257643 JE.Soil.276_1257924 JE.Soil.276_1258388 JE.Soil.276_1258393 JE.Soil.276_1258538 JE.Soil.276_1259599 JE.Soil.276_1260795 JE.Soil.276_1261187 JE.Soil.276_1261946 JE.Soil.276_1262649 JE.Soil.276_1262768 JE.Soil.276_1262825 JE.Soil.276_1263163 JE.Soil.276_1263754 JE.Soil.276_1263989 JE.Soil.276_1264071 JE.Soil.276_1264969 JE.Soil.276_1264972 JE.Soil.276_1265264 JE.Soil.276_1265702 JE.Soil.276_1266015 JE.Soil.276_1266071 JE.Soil.276_1266324 JE.Soil.276_1266750 JE.Soil.276_1266843 JE.Soil.276_1267025 JE.Soil.276_1267275 JE.Soil.276_1267370 JE.Soil.276_1269981 JE.Soil.276_1270104 JE.Soil.276_1271453 JE.Soil.276_1272139 JE.Soil.276_1273269 JE.Soil.276_1273750 JE.Soil.276_1273805 JE.Soil.276_1273840 JE.Soil.276_1274021 JE.Soil.276_1275338 JE.Soil.276_1276316 JE.Soil.276_1276681 JE.Soil.276_1276899 JE.Soil.276_1277139 JE.Soil.276_1277397 JE.Soil.276_1277899 JE.Soil.276_1278270 JE.Soil.276_1278940 JE.Soil.276_1279539 JE.Soil.276_1279687 JE.Soil.276_1279970 JE.Soil.276_1280524 JE.Soil.276_1280731 JE.Soil.276_1280950 JE.Soil.276_1280971 JE.Soil.276_1280988 JE.Soil.276_1281188 JE.Soil.276_1281722 JE.Soil.276_1282461 JE.Soil.276_1282701 JE.Soil.276_1283060 JE.Soil.276_1283548 JE.Soil.276_1283781 JE.Soil.276_1283920 JE.Soil.276_1284401 JE.Soil.276_1284919 JE.Soil.276_1285447 JE.Soil.276_1285482 JE.Soil.276_1286592 JE.Soil.276_1286853 JE.Soil.276_1287814 JE.Soil.276_1288902 JE.Soil.276_1289176 JE.Soil.276_1289270 JE.Soil.276_1289534 JE.Soil.276_1290052 JE.Soil.276_1290165 JE.Soil.276_1290234 JE.Soil.276_1291280 JE.Soil.276_1291851 JE.Soil.276_1292610 JE.Soil.276_1292674 JE.Soil.276_1293249 JE.Soil.276_1293338 JE.Soil.276_1293772 JE.Soil.276_1294141 JE.Soil.276_1294370 JE.Soil.276_1294461 JE.Soil.276_1294991 JE.Soil.276_1295004 JE.Soil.276_1295082 JE.Soil.276_1295262 JE.Soil.276_1296241 JE.Soil.276_1296550 JE.Soil.276_1296768 JE.Soil.276_1296897 JE.Soil.276_1296955 JE.Soil.276_1297096 JE.Soil.276_1297612 JE.Soil.276_1297649 JE.Soil.276_1298750 JE.Soil.276_1299890 JE.Soil.276_1300773 JE.Soil.276_1300836 JE.Soil.276_1301334 JE.Soil.276_1301803 JE.Soil.276_1301861 JE.Soil.276_1303245 JE.Soil.276_1303286 JE.Soil.276_1303847 JE.Soil.276_1304154 JE.Soil.276_1304238 JE.Soil.276_1304415 JE.Soil.276_1304807 JE.Soil.276_1305352 JE.Soil.276_1305367 JE.Soil.276_1305466 JE.Soil.276_1305667 JE.Soil.276_1305839 JE.Soil.276_1306532 JE.Soil.276_1306710 JE.Soil.276_1306821 JE.Soil.276_1306878 JE.Soil.276_1306965 JE.Soil.276_1306978 JE.Soil.276_1307139 JE.Soil.276_1307204 JE.Soil.276_1307697 JE.Soil.276_1308331 JE.Soil.276_1308422 JE.Soil.276_1309090 JE.Soil.276_1309338 JE.Soil.276_1309387 JE.Soil.276_1309609 JE.Soil.276_1310188 JE.Soil.276_1310621 JE.Soil.276_1311046 JE.Soil.276_1311111 JE.Soil.276_1311327 JE.Soil.276_1311574 JE.Soil.276_1312730 JE.Soil.276_1312851 JE.Soil.276_1312924 JE.Soil.276_1313026 JE.Soil.276_1313345 JE.Soil.276_1313721 JE.Soil.276_1313936 JE.Soil.276_1314510 JE.Soil.276_1314832 JE.Soil.276_1314852 JE.Soil.276_1315150 JE.Soil.276_1315678 JE.Soil.276_1315695 JE.Soil.276_1316425 JE.Soil.276_1316798 JE.Soil.276_1316901 JE.Soil.276_1317336 JE.Soil.276_1317706 JE.Soil.276_1318299 JE.Soil.276_1319317 JE.Soil.276_1319914 JE.Soil.276_1320005 JE.Soil.276_1320365 JE.Soil.276_1320635 JE.Soil.276_1320938 JE.Soil.276_1321524 JE.Soil.276_1321862 JE.Soil.276_1322025 JE.Soil.276_1322130 JE.Soil.276_1322257 JE.Soil.276_1322574 JE.Soil.276_1322879 JE.Soil.276_1324012 JE.Soil.276_1324634 JE.Soil.276_1325054 JE.Soil.276_1325190 JE.Soil.276_1325260 JE.Soil.276_1325528 JE.Soil.276_1325676 JE.Soil.276_1325859 JE.Soil.276_1326591 JE.Soil.276_1326599 JE.Soil.276_1326914 JE.Soil.276_1327505 JE.Soil.276_1327817 JE.Soil.276_1328212 JE.Soil.276_1328681 JE.Soil.276_1328723 JE.Soil.276_1329183 JE.Soil.276_1329991 JE.Soil.276_1330112 JE.Soil.276_1330134 JE.Soil.276_1330213 JE.Soil.276_1330262 JE.Soil.276_1330558 JE.Soil.276_1330693 JE.Soil.276_1330739 JE.Soil.276_1330792 JE.Soil.276_1330983 JE.Soil.276_1332005 JE.Soil.276_1332362 JE.Soil.276_1333342 JE.Soil.276_1334204 JE.Soil.276_1334357 JE.Soil.276_1334962 JE.Soil.276_1335133 JE.Soil.276_1335375 JE.Soil.276_1336060 JE.Soil.276_1336224 JE.Soil.276_1336281 JE.Soil.276_1336651 JE.Soil.276_1337013 JE.Soil.276_1337610 JE.Soil.276_1337658 JE.Soil.276_1338435 JE.Soil.276_1339155 JE.Soil.276_1339172 JE.Soil.276_1339196 JE.Soil.276_1339376 JE.Soil.276_1339636 JE.Soil.276_1340350 JE.Soil.276_1342069 JE.Soil.276_1342278 JE.Soil.276_1343348 JE.Soil.276_1344842 JE.Soil.276_1345094 JE.Soil.276_1345343 JE.Soil.276_1345390 JE.Soil.276_1346875 JE.Soil.276_1347303 JE.Soil.276_1347363 JE.Soil.276_1347585 JE.Soil.276_1348917 JE.Soil.276_1349027 JE.Soil.276_1349114 JE.Soil.276_1349545 JE.Soil.276_1349695 JE.Soil.276_1350270 JE.Soil.276_1350473 JE.Soil.276_1350668 JE.Soil.276_1351121 JE.Soil.276_1351178 JE.Soil.276_1351504 JE.Soil.276_1351585 JE.Soil.276_1352654 JE.Soil.276_1352782 JE.Soil.276_1353185 JE.Soil.276_1353346 JE.Soil.276_1353386 JE.Soil.276_1353614 JE.Soil.276_1353626 JE.Soil.276_1353835 JE.Soil.276_1354388 JE.Soil.276_1354612 JE.Soil.276_1354712 JE.Soil.276_1354963 JE.Soil.276_1355699 JE.Soil.276_1355700 JE.Soil.276_1355934 JE.Soil.276_1356121 JE.Soil.276_1356328 JE.Soil.276_1357349 JE.Soil.276_1357407 JE.Soil.276_1357424 JE.Soil.276_1357634 JE.Soil.276_1357894 JE.Soil.276_1357974 JE.Soil.276_1358205 JE.Soil.276_1358452 JE.Soil.276_1359445 JE.Soil.276_1359469 JE.Soil.276_1359518 JE.Soil.276_1359737 JE.Soil.276_1359764 JE.Soil.276_1359914 JE.Soil.276_1360185 JE.Soil.276_1360560 JE.Soil.276_1360605 JE.Soil.276_1360748 JE.Soil.276_1361446 JE.Soil.276_1361848 JE.Soil.276_1362330 JE.Soil.276_1362694 JE.Soil.276_1363198 JE.Soil.276_1363387 JE.Soil.276_1364562 JE.Soil.276_1364687 JE.Soil.276_1364770 JE.Soil.276_1365460 JE.Soil.276_1366849 JE.Soil.276_1366948 JE.Soil.276_1367377 JE.Soil.276_1367515 JE.Soil.276_1367542 JE.Soil.276_1368051 JE.Soil.276_1368071 JE.Soil.276_1368091 JE.Soil.276_1368420 JE.Soil.276_1368424 JE.Soil.276_1369142 JE.Soil.276_1370801 JE.Soil.276_1371152 JE.Soil.276_1371738 JE.Soil.276_1371807 JE.Soil.276_1372307 JE.Soil.276_1372909 JE.Soil.276_1372994 JE.Soil.276_1373951 JE.Soil.276_1374306 JE.Soil.276_1374426 JE.Soil.276_1374948 JE.Soil.276_1375607 JE.Soil.276_1375966 JE.Soil.276_1376406 JE.Soil.276_1376424 JE.Soil.276_1377369 JE.Soil.276_1377643 JE.Soil.276_1377724 JE.Soil.276_1378206 JE.Soil.276_1378390 JE.Soil.276_1379414 JE.Soil.276_1379641 JE.Soil.276_1379651 JE.Soil.276_1379697 JE.Soil.276_1380253 JE.Soil.276_1380402 JE.Soil.276_1380484 JE.Soil.276_1380519 JE.Soil.276_1380899 JE.Soil.276_1380981 JE.Soil.276_1381737 JE.Soil.276_1383410 JE.Soil.276_1385279 JE.Soil.276_1385570 JE.Soil.276_1385997 JE.Soil.276_1386392 JE.Soil.276_1387064 JE.Soil.276_1387281 JE.Soil.276_1387487 JE.Soil.276_1387687 JE.Soil.276_1387716 JE.Soil.276_1389415 JE.Soil.276_1389970 JE.Soil.276_1390749 JE.Soil.276_1390830 JE.Soil.276_1391075 JE.Soil.276_1391294 JE.Soil.276_1391570 JE.Soil.276_1392514 JE.Soil.276_1393044 JE.Soil.276_1393219 JE.Soil.276_1393370 JE.Soil.276_1393552 JE.Soil.276_1394097 JE.Soil.276_1394227 JE.Soil.276_1394478 JE.Soil.276_1395171 JE.Soil.276_1395447 JE.Soil.276_1395547 JE.Soil.276_1395571 JE.Soil.276_1395787 JE.Soil.276_1395858 JE.Soil.276_1396959 JE.Soil.276_1397758 JE.Soil.276_1397801 JE.Soil.276_1397803 JE.Soil.276_1397933 JE.Soil.276_1398083 JE.Soil.276_1398126 JE.Soil.276_1398155 JE.Soil.276_1398368 JE.Soil.276_1398445 JE.Soil.276_1398499 JE.Soil.276_1399285 JE.Soil.276_1399647 JE.Soil.276_1399654 JE.Soil.276_1401523 JE.Soil.276_1403219 JE.Soil.276_1403689 JE.Soil.276_1404009 JE.Soil.276_1404333 JE.Soil.276_1404591 JE.Soil.276_1404773 JE.Soil.276_1404905 JE.Soil.276_1404908 JE.Soil.276_1404935 JE.Soil.276_1405355 JE.Soil.276_1405449 JE.Soil.276_1405491 JE.Soil.276_1406069 JE.Soil.276_1406167 JE.Soil.276_1406699 JE.Soil.276_1407786 JE.Soil.276_1408322 JE.Soil.276_1408600 JE.Soil.276_1408818 JE.Soil.276_1408990 JE.Soil.276_1408999 JE.Soil.276_1409274 JE.Soil.276_1409472 JE.Soil.276_1410243 JE.Soil.276_1410333 JE.Soil.276_1410641 JE.Soil.276_1410757 JE.Soil.276_1410913 JE.Soil.276_1411642 JE.Soil.276_1411990 JE.Soil.276_1412129 JE.Soil.276_1412776 JE.Soil.276_1413341 JE.Soil.276_1413449 JE.Soil.276_1413747 JE.Soil.276_1413926 JE.Soil.276_1414512 JE.Soil.276_1414576 JE.Soil.276_1414770 JE.Soil.276_1414822 JE.Soil.276_1415215 JE.Soil.276_1416318 JE.Soil.276_1416487 JE.Soil.276_1417041 JE.Soil.276_1417220 JE.Soil.276_1417247 JE.Soil.276_1418681 JE.Soil.276_1418919 JE.Soil.276_1418947 JE.Soil.276_1419379 JE.Soil.276_1419717 JE.Soil.276_1421154 JE.Soil.276_1421505 JE.Soil.276_1422313 JE.Soil.276_1422326 JE.Soil.276_1422960 JE.Soil.276_1423010 JE.Soil.276_1423086 JE.Soil.276_1423351 JE.Soil.276_1423425 JE.Soil.276_1423548 JE.Soil.276_1424040 JE.Soil.276_1424476 JE.Soil.276_1425198 JE.Soil.276_1425783 JE.Soil.276_1425851 JE.Soil.276_1425954 JE.Soil.276_1426665 JE.Soil.276_1427027 JE.Soil.276_1427177 JE.Soil.276_1427242 JE.Soil.276_1427551 JE.Soil.276_1428019 JE.Soil.276_1428181 JE.Soil.276_1428521 JE.Soil.276_1429032 JE.Soil.276_1429320 JE.Soil.276_1429961 JE.Soil.276_1430775 JE.Soil.276_1431157 JE.Soil.276_1431267 JE.Soil.276_1431303 JE.Soil.276_1432440 JE.Soil.276_1432624 JE.Soil.276_1433669 JE.Soil.276_1434375 JE.Soil.276_1434461 JE.Soil.276_1434794 JE.Soil.276_1435932 JE.Soil.276_1435996 JE.Soil.276_1436099 JE.Soil.276_1436548 JE.Soil.276_1436789 JE.Soil.276_1437685 JE.Soil.276_1437717 JE.Soil.276_1437975 JE.Soil.276_1438298 JE.Soil.276_1438677 JE.Soil.276_1438878 JE.Soil.276_1439312 JE.Soil.276_1439604 JE.Soil.276_1439760 JE.Soil.276_1439762 JE.Soil.276_1439978 JE.Soil.276_1440597 JE.Soil.276_1440613 JE.Soil.276_1441077 JE.Soil.276_1441167 JE.Soil.276_1441884 JE.Soil.276_1442001 JE.Soil.276_1442078 JE.Soil.276_1442750 JE.Soil.276_1443115 JE.Soil.276_1443463 JE.Soil.276_1443816 JE.Soil.276_1443903 JE.Soil.276_1444120 JE.Soil.276_1444699 JE.Soil.276_1444810 JE.Soil.276_1445062 JE.Soil.276_1445086 JE.Soil.276_1445768 JE.Soil.276_1446152 JE.Soil.276_1446725 JE.Soil.276_1447286 JE.Soil.276_1447491 JE.Soil.276_1447653 JE.Soil.276_1447838 JE.Soil.276_1448083 JE.Soil.276_1448564 JE.Soil.276_1448819 JE.Soil.276_1449068 JE.Soil.276_1449128 JE.Soil.276_1449837 JE.Soil.276_1450539 JE.Soil.276_1450621 JE.Soil.276_1451221 JE.Soil.276_1451227 JE.Soil.276_1451231 JE.Soil.276_1451581 JE.Soil.276_1451632 JE.Soil.276_1451731 JE.Soil.276_1451821 JE.Soil.276_1452156 JE.Soil.276_1453455 JE.Soil.276_1453639 JE.Soil.276_1453679 JE.Soil.276_1453705 JE.Soil.276_1454738 JE.Soil.276_1454809 JE.Soil.276_1454859 JE.Soil.276_1454869 JE.Soil.276_1455196 JE.Soil.276_1455234 JE.Soil.276_1455595 JE.Soil.276_1455746 JE.Soil.276_1456293 JE.Soil.276_1456579 JE.Soil.276_1456814 JE.Soil.276_1457631 JE.Soil.276_1457784 JE.Soil.276_1457839 JE.Soil.276_1457917 JE.Soil.276_1457943 JE.Soil.276_1458021 JE.Soil.276_1458308 JE.Soil.276_1458377 JE.Soil.276_1458972 JE.Soil.276_1459009 JE.Soil.276_1459176 JE.Soil.276_1459199 JE.Soil.276_1459878 JE.Soil.276_1460362 JE.Soil.276_1460814 JE.Soil.276_1461126 JE.Soil.276_1461493 JE.Soil.276_1461771 JE.Soil.276_1461847 JE.Soil.276_1462222 JE.Soil.276_1462319 JE.Soil.276_1462413 JE.Soil.276_1462607 JE.Soil.276_1462689 JE.Soil.276_1462708 JE.Soil.276_1462766 JE.Soil.276_1462771 JE.Soil.276_1462940 JE.Soil.276_1463002 JE.Soil.276_1463241 JE.Soil.276_1463522 JE.Soil.276_1464034 JE.Soil.276_1464620 JE.Soil.276_1464695 JE.Soil.276_1464879 JE.Soil.276_1464899 JE.Soil.276_1465186 JE.Soil.276_1465288 JE.Soil.276_1466314 JE.Soil.276_1466431 JE.Soil.276_1466538 JE.Soil.276_1466558 JE.Soil.276_1467191 JE.Soil.276_1467431 JE.Soil.276_1468711 JE.Soil.276_1470945 JE.Soil.276_1471386 JE.Soil.276_1471774 JE.Soil.276_1471839 JE.Soil.276_1471978 JE.Soil.276_1472441 JE.Soil.276_1472760 JE.Soil.276_1472895 JE.Soil.276_1473844 JE.Soil.276_1473856 JE.Soil.276_1475588 JE.Soil.276_1476388 JE.Soil.276_1476915 JE.Soil.276_1477105 JE.Soil.276_1477659 JE.Soil.276_1477728 JE.Soil.276_1478268 JE.Soil.276_1478590 JE.Soil.276_1479478 JE.Soil.276_1479852 JE.Soil.276_1480557 JE.Soil.276_1481003 JE.Soil.276_1481082 JE.Soil.276_1481218 JE.Soil.276_1481616 JE.Soil.276_1482259 JE.Soil.276_1482783 JE.Soil.276_1483702 JE.Soil.276_1483790 JE.Soil.276_1484179 JE.Soil.276_1484644 JE.Soil.276_1484656 JE.Soil.276_1485088 JE.Soil.276_1485151 JE.Soil.276_1485284 JE.Soil.276_1485484 JE.Soil.276_1485784 JE.Soil.276_1485808 JE.Soil.276_1486695 JE.Soil.276_1486795 JE.Soil.276_1486942 JE.Soil.276_1486975 JE.Soil.276_1487040 JE.Soil.276_1487360 JE.Soil.276_1488000 JE.Soil.276_1488040 JE.Soil.276_1488417 JE.Soil.276_1488561 JE.Soil.276_1489920 JE.Soil.276_1490319 JE.Soil.276_1490428 JE.Soil.276_1491150 JE.Soil.276_1491180 JE.Soil.276_1492383 JE.Soil.276_1492704 JE.Soil.276_1492784 JE.Soil.276_1492903 JE.Soil.276_1493460 JE.Soil.276_1493757 JE.Soil.276_1493949 JE.Soil.276_1494382 JE.Soil.276_1494767 JE.Soil.276_1494812 JE.Soil.276_1494813 JE.Soil.276_1494833 JE.Soil.276_1495591 JE.Soil.276_1495861 JE.Soil.276_1495906 JE.Soil.276_1496025 JE.Soil.276_1496317 JE.Soil.276_1496383 JE.Soil.276_1496850 JE.Soil.276_1497162 JE.Soil.276_1498096 JE.Soil.276_1498304 JE.Soil.276_1498455 JE.Soil.276_1498703 JE.Soil.276_1499031 JE.Soil.276_1499305 JE.Soil.276_1499714 JE.Soil.276_1500243 JE.Soil.276_1500589 JE.Soil.276_1501620 JE.Soil.276_1501905 JE.Soil.276_1502643 JE.Soil.276_1502812 JE.Soil.276_1502907 JE.Soil.276_1504000 JE.Soil.276_1504406 JE.Soil.276_1504966 JE.Soil.276_1505472 JE.Soil.276_1505567 JE.Soil.276_1506021 JE.Soil.276_1506305 JE.Soil.276_1506541 JE.Soil.276_1506899 JE.Soil.276_1508452 JE.Soil.276_1508786 JE.Soil.276_1509171 JE.Soil.276_1509784 JE.Soil.276_1510672 JE.Soil.276_1510674 JE.Soil.276_1510905 JE.Soil.276_1511011 JE.Soil.276_1511227 JE.Soil.276_1511487 JE.Soil.276_1511905 JE.Soil.276_1512051 JE.Soil.276_1512358 JE.Soil.276_1512786 JE.Soil.276_1512932 JE.Soil.276_1513461 JE.Soil.276_1513782 JE.Soil.276_1514905 JE.Soil.276_1514961 JE.Soil.276_1515342 JE.Soil.276_1515529 JE.Soil.276_1515910 JE.Soil.276_1516057 JE.Soil.276_1516141 JE.Soil.276_1516326 JE.Soil.276_1516563 JE.Soil.276_1517202 JE.Soil.276_1517405 JE.Soil.276_1518036 JE.Soil.276_1518414 JE.Soil.276_1518470 JE.Soil.276_1518614 JE.Soil.276_1519037 JE.Soil.276_1519260 JE.Soil.276_1520548 JE.Soil.276_1520629 JE.Soil.276_1520631 JE.Soil.276_1520836 JE.Soil.276_1521077 JE.Soil.276_1521926 JE.Soil.276_1522163 JE.Soil.276_1522873 JE.Soil.276_1522908 JE.Soil.276_1523329 JE.Soil.276_1523446 JE.Soil.276_1523563 JE.Soil.276_1523685 JE.Soil.276_1523928 JE.Soil.276_1523948 JE.Soil.276_1525212 JE.Soil.276_1525582 JE.Soil.276_1525793 JE.Soil.276_1526942 JE.Soil.276_1527067 JE.Soil.276_1527442 JE.Soil.276_1527604 JE.Soil.276_1527618 JE.Soil.276_1528067 JE.Soil.276_1528564 JE.Soil.276_1529030 JE.Soil.276_1529206 JE.Soil.276_1529365 JE.Soil.276_1529498 JE.Soil.276_1529527 JE.Soil.276_1529668 JE.Soil.276_1530109 JE.Soil.276_1530304 JE.Soil.276_1531312 JE.Soil.276_1532863 JE.Soil.276_1533515 JE.Soil.276_1533919 JE.Soil.276_1534365 JE.Soil.276_1534638 JE.Soil.276_1535474 JE.Soil.276_1535538 JE.Soil.276_1535631 JE.Soil.276_1536416 JE.Soil.276_1537058 JE.Soil.276_1537629 JE.Soil.276_1537939 JE.Soil.276_1538900 JE.Soil.276_1539018 JE.Soil.276_1539247 JE.Soil.276_1539694 JE.Soil.276_1540146 JE.Soil.276_1540986 JE.Soil.276_1542399 JE.Soil.276_1542490 JE.Soil.276_1543064 JE.Soil.276_1543178 JE.Soil.276_1543857 JE.Soil.276_1544119 JE.Soil.276_1544535 JE.Soil.276_1544992 JE.Soil.276_1545059 JE.Soil.276_1545245 JE.Soil.276_1545771 JE.Soil.276_1545888 JE.Soil.276_1545957 JE.Soil.276_1546345 JE.Soil.276_1546628 JE.Soil.276_1546754 JE.Soil.276_1546834 JE.Soil.276_1546840 JE.Soil.276_1547336 JE.Soil.276_1547394 JE.Soil.276_1548148 JE.Soil.276_1548275 JE.Soil.276_1548349 JE.Soil.276_1548417 JE.Soil.276_1548874 JE.Soil.276_1548938 JE.Soil.276_1548950 JE.Soil.276_1549006 JE.Soil.276_1549808 JE.Soil.276_1550144 JE.Soil.276_1550968 JE.Soil.276_1551613 JE.Soil.276_1552044 JE.Soil.276_1552094 JE.Soil.276_1555295 JE.Soil.276_1555508 JE.Soil.276_1557023 JE.Soil.276_1557096 JE.Soil.276_1557686 JE.Soil.276_1557808 JE.Soil.276_1557958 JE.Soil.276_1558482 JE.Soil.276_1559091 JE.Soil.276_1559836 JE.Soil.276_1560088 JE.Soil.276_1560916 JE.Soil.276_1561102 JE.Soil.276_1561175 JE.Soil.276_1561193 JE.Soil.276_1561210 JE.Soil.276_1561360 JE.Soil.276_1561683 JE.Soil.276_1561815 JE.Soil.276_1562282 JE.Soil.276_1563854 JE.Soil.276_1564220 JE.Soil.276_1564312 JE.Soil.276_1565024 JE.Soil.276_1565374 JE.Soil.276_1565807 JE.Soil.276_1566331 JE.Soil.276_1566874 JE.Soil.276_1567085 JE.Soil.276_1568552 JE.Soil.276_1569791 JE.Soil.276_1570046 JE.Soil.276_1570146 JE.Soil.276_1570459 JE.Soil.276_1570840 JE.Soil.276_1570945 JE.Soil.276_1571590 JE.Soil.276_1571701 JE.Soil.276_1572391 JE.Soil.276_1572401 JE.Soil.276_1573126 JE.Soil.276_1573542 JE.Soil.276_1573975 JE.Soil.276_1574067 JE.Soil.276_1574197 JE.Soil.276_1574648 JE.Soil.276_1575113 JE.Soil.276_1576594 JE.Soil.276_1577080 JE.Soil.276_1577158 JE.Soil.276_1577164 JE.Soil.276_1577202 JE.Soil.276_1577321 JE.Soil.276_1577382 JE.Soil.276_1578041 JE.Soil.276_1578606 JE.Soil.276_1578909 JE.Soil.276_1579071 JE.Soil.276_1579205 JE.Soil.276_1579525 JE.Soil.276_1579750 JE.Soil.276_1579789 JE.Soil.276_1579909 JE.Soil.276_1580087 JE.Soil.276_1580761 JE.Soil.276_1581542 JE.Soil.276_1582021 JE.Soil.276_1582409 JE.Soil.276_1582772 JE.Soil.276_1583254 JE.Soil.276_1583318 JE.Soil.276_1583918 JE.Soil.276_1584232 JE.Soil.276_1584305 JE.Soil.276_1584341 JE.Soil.276_1584830 JE.Soil.276_1585271 JE.Soil.276_1585363 JE.Soil.276_1585587 JE.Soil.276_1585986 JE.Soil.276_1586073 JE.Soil.276_1586081 JE.Soil.276_1586197 JE.Soil.276_1586543 JE.Soil.276_1587502 JE.Soil.276_1587836 JE.Soil.276_1588219 JE.Soil.276_1588267 JE.Soil.276_1589201 JE.Soil.276_1589309 JE.Soil.276_1589393 JE.Soil.276_1589583 JE.Soil.276_1589730 JE.Soil.276_1590241 JE.Soil.276_1590410 JE.Soil.276_1590488 JE.Soil.276_1591866 JE.Soil.276_1591963 JE.Soil.276_1592907 JE.Soil.276_1593408 JE.Soil.276_1593735 JE.Soil.276_1594265 JE.Soil.276_1594352 JE.Soil.276_1595085 JE.Soil.276_1595382 JE.Soil.276_1595548 JE.Soil.276_1595837 JE.Soil.276_1595863 JE.Soil.276_1595897 JE.Soil.276_1596078 JE.Soil.276_1596928 JE.Soil.276_1597422 JE.Soil.276_1597600 JE.Soil.276_1597841 JE.Soil.276_1598651 JE.Soil.276_1599031 JE.Soil.276_1599361 JE.Soil.276_1600046 JE.Soil.276_1600390 JE.Soil.276_1600708 JE.Soil.276_1600818 JE.Soil.276_1602625 JE.Soil.276_1602692 JE.Soil.276_1603216 JE.Soil.276_1603699 JE.Soil.276_1603751 JE.Soil.276_1603989 JE.Soil.276_1604115 JE.Soil.276_1604281 JE.Soil.276_1604723 JE.Soil.276_1604728 JE.Soil.276_1604970 JE.Soil.276_1605075 JE.Soil.276_1605694 JE.Soil.276_1605741 JE.Soil.276_1606660 JE.Soil.276_1607195 JE.Soil.276_1607561 JE.Soil.276_1607630 JE.Soil.276_1607838 JE.Soil.276_1608016 JE.Soil.276_1608300 JE.Soil.276_1608385 JE.Soil.276_1608579 JE.Soil.276_1609305 JE.Soil.276_1609608 JE.Soil.276_1610159 JE.Soil.276_1612668 JE.Soil.276_1613015 JE.Soil.276_1613810 JE.Soil.276_1613970 JE.Soil.276_1614035 JE.Soil.276_1614371 JE.Soil.276_1614733 JE.Soil.276_1615944 JE.Soil.276_1616073 JE.Soil.276_1616157 JE.Soil.276_1616879 JE.Soil.276_1617460 JE.Soil.276_1617534 JE.Soil.276_1617609 JE.Soil.276_1617891 JE.Soil.276_1617954 JE.Soil.276_1619049 JE.Soil.276_1619108 JE.Soil.276_1619903 JE.Soil.276_1620164 JE.Soil.276_1620519 JE.Soil.276_1620927 JE.Soil.276_1621039 JE.Soil.276_1621394 JE.Soil.276_1622700 JE.Soil.276_1623445 JE.Soil.276_1623880 JE.Soil.276_1624639 JE.Soil.276_1626819 JE.Soil.276_1626926 JE.Soil.276_1626955 JE.Soil.276_1627082 JE.Soil.276_1627519 JE.Soil.276_1627771 JE.Soil.276_1628451 JE.Soil.276_1628552 JE.Soil.276_1628567 JE.Soil.276_1628596 JE.Soil.276_1628675 JE.Soil.276_1629042 JE.Soil.276_1631096 JE.Soil.276_1631888 JE.Soil.276_1632070 JE.Soil.276_1632668 JE.Soil.276_1634111 JE.Soil.276_1634554 JE.Soil.276_1634682 JE.Soil.276_1635980 JE.Soil.276_1636126 JE.Soil.276_1636737 JE.Soil.276_1636943 JE.Soil.276_1637714 JE.Soil.276_1637814 JE.Soil.276_1638322 JE.Soil.276_1638606 JE.Soil.276_1638807 JE.Soil.276_1639742 JE.Soil.276_1639815 JE.Soil.276_1640346 JE.Soil.276_1640441 JE.Soil.276_1640537 JE.Soil.276_1640560 JE.Soil.276_1640949 JE.Soil.276_1641294 JE.Soil.276_1641361 JE.Soil.276_1641714 JE.Soil.276_1642366 JE.Soil.276_1642763 JE.Soil.276_1642895 JE.Soil.276_1642921 JE.Soil.276_1642940 JE.Soil.276_1643083 JE.Soil.276_1643093 JE.Soil.276_1643488 JE.Soil.276_1645049 JE.Soil.276_1645216 JE.Soil.276_1645261 JE.Soil.276_1645404 JE.Soil.276_1645536 JE.Soil.276_1645927 JE.Soil.276_1646458 JE.Soil.276_1646883 JE.Soil.276_1647150 JE.Soil.276_1647435 JE.Soil.276_1648636 JE.Soil.276_1648773 JE.Soil.276_1648967 JE.Soil.276_1649063 JE.Soil.276_1649102 JE.Soil.276_1649283 JE.Soil.276_1649322 JE.Soil.276_1649964 JE.Soil.276_1649989 JE.Soil.276_1650790 JE.Soil.276_1650908 JE.Soil.276_1650934 JE.Soil.276_1651522 JE.Soil.276_1651940 JE.Soil.276_1652137 JE.Soil.276_1652141 JE.Soil.276_1652484 JE.Soil.276_1652569 JE.Soil.276_1654227 JE.Soil.276_1654230 JE.Soil.276_1654248 JE.Soil.276_1654645 JE.Soil.276_1654905 JE.Soil.276_1654939 JE.Soil.276_1655323 JE.Soil.276_1655615 JE.Soil.276_1655728 JE.Soil.276_1656156 JE.Soil.276_1656377 JE.Soil.276_1656585 JE.Soil.276_1657162 JE.Soil.276_1657710 JE.Soil.276_1658195 JE.Soil.276_1658511 JE.Soil.276_1658701 JE.Soil.276_1658716 JE.Soil.276_1658856 JE.Soil.276_1658865 JE.Soil.276_1659083 JE.Soil.276_1659094 JE.Soil.276_1659386 JE.Soil.276_1659540 JE.Soil.276_1659787 JE.Soil.276_1659832 JE.Soil.276_1660126 JE.Soil.276_1660223 JE.Soil.276_1660578 JE.Soil.276_1661105 JE.Soil.276_1661482 JE.Soil.276_1661659 JE.Soil.276_1662230 JE.Soil.276_1662334 JE.Soil.276_1662432 JE.Soil.276_1663405 JE.Soil.276_1663493 JE.Soil.276_1663937 JE.Soil.276_1664389 JE.Soil.276_1664446 JE.Soil.276_1664758 JE.Soil.276_1664897 JE.Soil.276_1664955 JE.Soil.276_1665077 JE.Soil.276_1665429 JE.Soil.276_1665509 JE.Soil.276_1665814 JE.Soil.276_1665834 JE.Soil.276_1666207 JE.Soil.276_1666333 JE.Soil.276_1666644 JE.Soil.276_1666811 JE.Soil.276_1666815 JE.Soil.276_1666964 JE.Soil.276_1667030 JE.Soil.276_1667144 JE.Soil.276_1667352 JE.Soil.276_1667740 JE.Soil.276_1668208 JE.Soil.276_1668339 JE.Soil.276_1669067 JE.Soil.276_1669321 JE.Soil.276_1669450 JE.Soil.276_1670486 JE.Soil.276_1670861 JE.Soil.276_1670907 JE.Soil.276_1670969 JE.Soil.276_1671117 JE.Soil.276_1671163 JE.Soil.276_1671507 JE.Soil.276_1672145 JE.Soil.276_1673188 JE.Soil.276_1673558 JE.Soil.276_1673821 JE.Soil.276_1673997 JE.Soil.276_1674410 JE.Soil.276_1674794 JE.Soil.276_1674967 JE.Soil.276_1675256 JE.Soil.276_1675685 JE.Soil.276_1675803 JE.Soil.276_1676019 JE.Soil.276_1676215 JE.Soil.276_1676509 JE.Soil.276_1677061 JE.Soil.276_1677523 JE.Soil.276_1677942 JE.Soil.276_1677946 JE.Soil.276_1678188 JE.Soil.276_1678747 JE.Soil.276_1678825 JE.Soil.276_1679057 JE.Soil.276_1679867 JE.Soil.276_1680368 JE.Soil.276_1680436 JE.Soil.276_1680849 JE.Soil.276_1681325 JE.Soil.276_1681554 JE.Soil.276_1681650 JE.Soil.276_1681876 JE.Soil.276_1681904 JE.Soil.276_1681934 JE.Soil.276_1682751 JE.Soil.276_1682770 JE.Soil.276_1682850 JE.Soil.276_1684571 JE.Soil.276_1684773 JE.Soil.276_1684860 JE.Soil.276_1684964 JE.Soil.276_1685105 JE.Soil.276_1685121 JE.Soil.276_1685754 JE.Soil.276_1687396 JE.Soil.276_1688279 JE.Soil.276_1688670 JE.Soil.276_1689411 JE.Soil.276_1689539 JE.Soil.276_1689813 JE.Soil.276_1689872 JE.Soil.276_1690341 JE.Soil.276_1690343 JE.Soil.276_1690354 JE.Soil.276_1690449 JE.Soil.276_1690579 JE.Soil.276_1690621 JE.Soil.276_1690735 JE.Soil.276_1690782 JE.Soil.276_1691169 JE.Soil.276_1692731 JE.Soil.276_1693077 JE.Soil.276_1693181 JE.Soil.276_1693418 JE.Soil.276_1693539 JE.Soil.276_1694537 JE.Soil.276_1695029 JE.Soil.276_1695825 JE.Soil.276_1695883 JE.Soil.276_1696051 JE.Soil.276_1696125 JE.Soil.276_1696683 JE.Soil.276_1697071 JE.Soil.276_1697381 JE.Soil.276_1697535 JE.Soil.276_1697699 JE.Soil.276_1698256 JE.Soil.276_1698517 JE.Soil.276_1701030 JE.Soil.276_1701196 JE.Soil.276_1701340 JE.Soil.276_1701383 JE.Soil.276_1701462 JE.Soil.276_1701553 JE.Soil.276_1702403 JE.Soil.276_1702412 JE.Soil.276_1703136 JE.Soil.276_1703149 JE.Soil.276_1703543 JE.Soil.276_1703756 JE.Soil.276_1704882 JE.Soil.276_1705388 JE.Soil.276_1705510 JE.Soil.276_1705969 JE.Soil.276_1706532 JE.Soil.276_1707034 JE.Soil.276_1707151 JE.Soil.276_1707843 JE.Soil.276_1708156 JE.Soil.276_1708575 JE.Soil.276_1708997 JE.Soil.276_1709591 JE.Soil.276_1709702 JE.Soil.276_1709703 JE.Soil.276_1710091 JE.Soil.276_1710161 JE.Soil.276_1710277 JE.Soil.276_1710328 JE.Soil.276_1710581 JE.Soil.276_1710656 JE.Soil.276_1711284 JE.Soil.276_1711423 JE.Soil.276_1712293 JE.Soil.276_1712303 JE.Soil.276_1712635 JE.Soil.276_1712669 JE.Soil.276_1712889 JE.Soil.276_1713671 JE.Soil.276_1714513 JE.Soil.276_1714700 JE.Soil.276_1715398 JE.Soil.276_1717037 JE.Soil.276_1717320 JE.Soil.276_1717511 JE.Soil.276_1717781 JE.Soil.276_1718035 JE.Soil.276_1718774 JE.Soil.276_1719233 JE.Soil.276_1719250 JE.Soil.276_1719265 JE.Soil.276_1719285 JE.Soil.276_1719329 JE.Soil.276_1719338 JE.Soil.276_1719381 JE.Soil.276_1719388 JE.Soil.276_1719400 JE.Soil.276_1719553 JE.Soil.276_1719613 JE.Soil.276_1720284 JE.Soil.276_1720308 JE.Soil.276_1720828 JE.Soil.276_1721457 JE.Soil.276_1721797 JE.Soil.276_1722035 JE.Soil.276_1722196 JE.Soil.276_1722594 JE.Soil.276_1723709 JE.Soil.276_1723818 JE.Soil.276_1723994 JE.Soil.276_1724259 JE.Soil.276_1724419 JE.Soil.276_1724532 JE.Soil.276_1724888 JE.Soil.276_1726278 JE.Soil.276_1726437 JE.Soil.276_1726647 JE.Soil.276_1727687 JE.Soil.276_1728138 JE.Soil.276_1728245 JE.Soil.276_1728916 JE.Soil.276_1729310 JE.Soil.276_1730549 JE.Soil.276_1731713 JE.Soil.276_1732200 JE.Soil.276_1733597 JE.Soil.276_1733817 JE.Soil.276_1733832 JE.Soil.276_1734104 JE.Soil.276_1734231 JE.Soil.276_1734253 JE.Soil.276_1734690 JE.Soil.276_1734743 JE.Soil.276_1734906 JE.Soil.276_1735179 JE.Soil.276_1735854 JE.Soil.276_1736004 JE.Soil.276_1736271 JE.Soil.276_1736332 JE.Soil.276_1736758 JE.Soil.276_1737080 JE.Soil.276_1737123 JE.Soil.276_1737708 JE.Soil.276_1737774 JE.Soil.276_1739202 JE.Soil.276_1740418 JE.Soil.276_1740673 JE.Soil.276_1741370 JE.Soil.276_1742145 JE.Soil.276_1742411 JE.Soil.276_1742656 JE.Soil.276_1742940 JE.Soil.276_1744263 JE.Soil.276_1744509 JE.Soil.276_1744571 JE.Soil.276_1745060 JE.Soil.276_1745258 JE.Soil.276_1747010 JE.Soil.276_1747717 JE.Soil.276_1747805 JE.Soil.276_1748311 JE.Soil.276_1749222 JE.Soil.276_1749366 JE.Soil.276_1749376 JE.Soil.276_1750299 JE.Soil.276_1750368 JE.Soil.276_1750545 JE.Soil.276_1750881 JE.Soil.276_1751131 JE.Soil.276_1751188 JE.Soil.276_1751232 JE.Soil.276_1751318 JE.Soil.276_1751484 JE.Soil.276_1751767 JE.Soil.276_1752221 JE.Soil.276_1752445 JE.Soil.276_1752542 JE.Soil.276_1752605 JE.Soil.276_1752810 JE.Soil.276_1753800 JE.Soil.276_1754138 JE.Soil.276_1754269 JE.Soil.276_1754401 JE.Soil.276_1754406 JE.Soil.276_1754826 JE.Soil.276_1755094 JE.Soil.276_1755335 JE.Soil.276_1755491 JE.Soil.276_1755554 JE.Soil.276_1756713 JE.Soil.276_1756739 JE.Soil.276_1757468 JE.Soil.276_1758006 JE.Soil.276_1758067 JE.Soil.276_1758131 JE.Soil.276_1759066 JE.Soil.276_1759256 JE.Soil.276_1759272 JE.Soil.276_1759744 JE.Soil.276_1759784 JE.Soil.276_1760116 JE.Soil.276_1760247 JE.Soil.276_1760927 JE.Soil.276_1760955 JE.Soil.276_1761004 JE.Soil.276_1761009 JE.Soil.276_1761017 JE.Soil.276_1761245 JE.Soil.276_1761363 JE.Soil.276_1761958 JE.Soil.276_1762463 JE.Soil.276_1762507 JE.Soil.276_1762815 JE.Soil.276_1763093 JE.Soil.276_1763165 JE.Soil.276_1763339 JE.Soil.276_1763670 JE.Soil.276_1763992 JE.Soil.276_1764215 JE.Soil.276_1764689 JE.Soil.276_1765038 JE.Soil.276_1765149 JE.Soil.276_1766132 JE.Soil.276_1766187 JE.Soil.276_1766246 JE.Soil.276_1766658 JE.Soil.276_1767271 JE.Soil.276_1767381 JE.Soil.276_1767577 JE.Soil.276_1768543 JE.Soil.276_1768803 JE.Soil.276_1769016 JE.Soil.276_1769609 JE.Soil.276_1769838 JE.Soil.276_1769941 JE.Soil.276_1770009 JE.Soil.276_1770014 JE.Soil.276_1770135 JE.Soil.276_1770178 JE.Soil.276_1770487 JE.Soil.276_1770669 JE.Soil.276_1770872 JE.Soil.276_1771249 JE.Soil.276_1771396 JE.Soil.276_1771411 JE.Soil.276_1771786 JE.Soil.276_1772252 JE.Soil.276_1772438 JE.Soil.276_1772512 JE.Soil.276_1772750 JE.Soil.276_1773295 JE.Soil.276_1773430 JE.Soil.276_1773529 JE.Soil.276_1773604 JE.Soil.276_1773800 JE.Soil.276_1774103 JE.Soil.276_1774148 JE.Soil.276_1774705 JE.Soil.276_1775211 JE.Soil.276_1775477 JE.Soil.276_1775524 JE.Soil.276_1775628 JE.Soil.276_1775863 JE.Soil.276_1776161 JE.Soil.276_1776245 JE.Soil.276_1776653 JE.Soil.276_1776966 JE.Soil.276_1776978 JE.Soil.276_1777103 JE.Soil.276_1777143 JE.Soil.276_1778005 JE.Soil.276_1778160 JE.Soil.276_1778393 JE.Soil.276_1778401 JE.Soil.276_1778465 JE.Soil.276_1778518 JE.Soil.276_1779870 JE.Soil.276_1780018 JE.Soil.276_1780840 JE.Soil.276_1781006 JE.Soil.276_1781430 JE.Soil.276_1782379 JE.Soil.276_1783011 JE.Soil.276_1783298 JE.Soil.276_1783430 JE.Soil.276_1784442 JE.Soil.276_1784645 JE.Soil.276_1784660 JE.Soil.276_1785362 JE.Soil.276_1785406 JE.Soil.276_1785453 JE.Soil.276_1786937 JE.Soil.276_1787086 JE.Soil.276_1790896 JE.Soil.276_1791256 JE.Soil.276_1791521 JE.Soil.276_1791601 JE.Soil.276_1792565 JE.Soil.276_1792686 JE.Soil.276_1793839 JE.Soil.276_1793867 JE.Soil.276_1794770 JE.Soil.276_1794857 JE.Soil.276_1795289 JE.Soil.276_1796470 JE.Soil.276_1797822 JE.Soil.276_1798278 JE.Soil.276_1799900 JE.Soil.276_1800201 JE.Soil.276_1801082 JE.Soil.276_1801470 JE.Soil.276_1801611 JE.Soil.276_1801876 JE.Soil.276_1802322 JE.Soil.276_1802912 JE.Soil.276_1803354 JE.Soil.276_1803528 JE.Soil.276_1803554 JE.Soil.276_1804565 JE.Soil.276_1805426 JE.Soil.276_1806039 JE.Soil.276_1806233 JE.Soil.276_1806377 JE.Soil.276_1806400 JE.Soil.276_1806410 JE.Soil.276_1806676 JE.Soil.276_1807850 JE.Soil.276_1808422 JE.Soil.276_1808530 JE.Soil.276_1809169 JE.Soil.276_1809817 JE.Soil.276_1810535 JE.Soil.276_1810692 JE.Soil.276_1811543 JE.Soil.276_1811822 JE.Soil.276_1812619 JE.Soil.276_1812623 JE.Soil.276_1813028 JE.Soil.276_1814100 JE.Soil.276_1814378 JE.Soil.276_1814694 JE.Soil.276_1816984 JE.Soil.276_1817115 JE.Soil.276_1818538 JE.Soil.276_1819078 JE.Soil.276_1819156 JE.Soil.276_1819636 JE.Soil.276_1820816 JE.Soil.276_1820833 JE.Soil.276_1821366 JE.Soil.276_1821377 JE.Soil.276_1821466 JE.Soil.276_1821515 JE.Soil.276_1821796 JE.Soil.276_1823555 JE.Soil.276_1823841 JE.Soil.276_1824666 JE.Soil.276_1826082 JE.Soil.276_1827089 JE.Soil.276_1827209 JE.Soil.276_1827322 JE.Soil.276_1827405 JE.Soil.276_1827892 JE.Soil.276_1829596 JE.Soil.276_1829688 JE.Soil.276_1830238 JE.Soil.276_1830565 JE.Soil.276_1831324 JE.Soil.276_1831530 JE.Soil.276_1832100 JE.Soil.276_1832272 JE.Soil.276_1832391 JE.Soil.276_1832552 JE.Soil.276_1832803 JE.Soil.276_1833139 JE.Soil.276_1833351 JE.Soil.276_1833726 JE.Soil.276_1834388 JE.Soil.276_1835325 JE.Soil.276_1835454 JE.Soil.276_1835883 JE.Soil.276_1837062 JE.Soil.276_1837225 JE.Soil.276_1837487 JE.Soil.276_1837525 JE.Soil.276_1837739 JE.Soil.276_1838378 JE.Soil.276_1838566 JE.Soil.276_1838905 JE.Soil.276_1839220 JE.Soil.276_1839465 JE.Soil.276_1839728 JE.Soil.276_1840179 JE.Soil.276_1840914 JE.Soil.276_1841149 JE.Soil.276_1842221 JE.Soil.276_1842435 JE.Soil.276_1842544 JE.Soil.276_1842642 JE.Soil.276_1842730 JE.Soil.276_1842893 JE.Soil.276_1842953 JE.Soil.276_1843036 JE.Soil.276_1843951 JE.Soil.276_1845006 JE.Soil.276_1845240 JE.Soil.276_1845630 JE.Soil.276_1846262 JE.Soil.276_1846527 JE.Soil.276_1846689 JE.Soil.276_1846762 JE.Soil.276_1848279 JE.Soil.276_1848546 JE.Soil.276_1849748 JE.Soil.276_1849751 JE.Soil.276_1850146 JE.Soil.276_1850307 JE.Soil.276_1850529 JE.Soil.276_1850554 JE.Soil.276_1850867 JE.Soil.276_1850877 JE.Soil.276_1850999 JE.Soil.276_1852108 JE.Soil.276_1852141 JE.Soil.276_1852202 JE.Soil.276_1852793 JE.Soil.276_1852955 JE.Soil.276_1853006 JE.Soil.276_1853174 JE.Soil.276_1853614 JE.Soil.276_1854748 JE.Soil.276_1855444 JE.Soil.276_1855791 JE.Soil.276_1856308 JE.Soil.276_1857691 JE.Soil.276_1857897 JE.Soil.276_1858762 JE.Soil.276_1858795 JE.Soil.276_1858949 JE.Soil.276_1859276 JE.Soil.276_1860105 JE.Soil.276_1860626 JE.Soil.276_1860879 JE.Soil.276_1861114 JE.Soil.276_1861272 JE.Soil.276_1861501 JE.Soil.276_1861923 JE.Soil.276_1862133 JE.Soil.276_1862265 JE.Soil.276_1862830 JE.Soil.276_1863123 JE.Soil.276_1863926 JE.Soil.276_1864409 JE.Soil.276_1864754 JE.Soil.276_1865081 JE.Soil.276_1865461 JE.Soil.276_1865541 JE.Soil.276_1865869 JE.Soil.276_1865898 JE.Soil.276_1865914 JE.Soil.276_1866205 JE.Soil.276_1866390 JE.Soil.276_1866456 JE.Soil.276_1866544 JE.Soil.276_1866873 JE.Soil.276_1867661 JE.Soil.276_1867754 JE.Soil.276_1868606 JE.Soil.276_1868654 JE.Soil.276_1868779 JE.Soil.276_1868923 JE.Soil.276_1868986 JE.Soil.276_1869065 JE.Soil.276_1869110 JE.Soil.276_1869762 JE.Soil.276_1869789 JE.Soil.276_1870008 JE.Soil.276_1870261 JE.Soil.276_1870445 JE.Soil.276_1870451 JE.Soil.276_1870611 JE.Soil.276_1870974 JE.Soil.276_1871157 JE.Soil.276_1871378 JE.Soil.276_1872077 JE.Soil.276_1872262 JE.Soil.276_1872876 JE.Soil.276_1873122 JE.Soil.276_1873363 JE.Soil.276_1873483 JE.Soil.276_1873621 JE.Soil.276_1873899 JE.Soil.276_1874029 JE.Soil.276_1874060 JE.Soil.276_1875300 JE.Soil.276_1876154 JE.Soil.276_1876211 JE.Soil.276_1876322 JE.Soil.276_1876445 JE.Soil.276_1876677 JE.Soil.276_1876732 JE.Soil.276_1876982 JE.Soil.276_1877517 JE.Soil.276_1877747 JE.Soil.276_1878500 JE.Soil.276_1878577 JE.Soil.276_1879874 JE.Soil.276_1880750 JE.Soil.276_1881491 JE.Soil.276_1881670 JE.Soil.276_1882003 JE.Soil.276_1882371 JE.Soil.276_1882843 JE.Soil.276_1883353 JE.Soil.276_1883816 JE.Soil.276_1883971 JE.Soil.276_1884115 JE.Soil.276_1884580 JE.Soil.276_1886290 JE.Soil.276_1886502 JE.Soil.276_1886561 JE.Soil.276_1886697 JE.Soil.276_1886784 JE.Soil.276_1887196 JE.Soil.276_1888163 JE.Soil.276_1888872 JE.Soil.276_1888883 JE.Soil.276_1888995 JE.Soil.276_1889119 JE.Soil.276_1889129 JE.Soil.276_1889197 JE.Soil.276_1890429 JE.Soil.276_1890485 JE.Soil.276_1890500 JE.Soil.276_1891226 JE.Soil.276_1891425 JE.Soil.276_1892335 JE.Soil.276_1892580 JE.Soil.276_1892651 JE.Soil.276_1892691 JE.Soil.276_1893165 JE.Soil.276_1893239 JE.Soil.276_1893627 JE.Soil.276_1895160 JE.Soil.276_1895381 JE.Soil.276_1895587 JE.Soil.276_1896548 JE.Soil.276_1896716 JE.Soil.276_1898531 JE.Soil.276_1898959 JE.Soil.276_1900071 JE.Soil.276_1900150 JE.Soil.276_1900337 JE.Soil.276_1900410 JE.Soil.276_1901359 JE.Soil.276_1901857 JE.Soil.276_1902926 JE.Soil.276_1903016 JE.Soil.276_1903752 JE.Soil.276_1903772 JE.Soil.276_1904137 JE.Soil.276_1904409 JE.Soil.276_1905938 JE.Soil.276_1906041 JE.Soil.276_1906049 JE.Soil.276_1907883 JE.Soil.276_1908169 JE.Soil.276_1908262 JE.Soil.276_1908512 JE.Soil.276_1908587 JE.Soil.276_1909899 JE.Soil.276_1910067 JE.Soil.276_1910135 JE.Soil.276_1910301 JE.Soil.276_1910601 JE.Soil.276_1911321 JE.Soil.276_1911336 JE.Soil.276_1911571 JE.Soil.276_1911840 JE.Soil.276_1912074 JE.Soil.276_1912305 JE.Soil.276_1912377 JE.Soil.276_1912948 JE.Soil.276_1912983 JE.Soil.276_1913379 JE.Soil.276_1913937 JE.Soil.276_1914076 JE.Soil.276_1914342 JE.Soil.276_1914567 JE.Soil.276_1915148 JE.Soil.276_1915473 JE.Soil.276_1915549 JE.Soil.276_1916992 JE.Soil.276_1917307 JE.Soil.276_1917388 JE.Soil.276_1917513 JE.Soil.276_1918227 JE.Soil.276_1918806 JE.Soil.276_1919814 JE.Soil.276_1920303 JE.Soil.276_1921290 JE.Soil.276_1921389 JE.Soil.276_1922207 JE.Soil.276_1923182 JE.Soil.276_1923284 JE.Soil.276_1923556 JE.Soil.276_1924180 JE.Soil.276_1924305 JE.Soil.276_1925429 JE.Soil.276_1926893 JE.Soil.276_1927656 JE.Soil.276_1927739 JE.Soil.276_1928199 JE.Soil.276_1928226 JE.Soil.276_1928240 JE.Soil.276_1928741 JE.Soil.276_1928865 JE.Soil.276_1929084 JE.Soil.276_1929124 JE.Soil.276_1929316 JE.Soil.276_1929438 JE.Soil.276_1930527 JE.Soil.276_1930588 JE.Soil.276_1930883 JE.Soil.276_1931966 JE.Soil.276_1932178 JE.Soil.276_1932204 JE.Soil.276_1932234 JE.Soil.276_1932646 JE.Soil.276_1932929 JE.Soil.276_1932955 JE.Soil.276_1933087 JE.Soil.276_1933450 JE.Soil.276_1933653 JE.Soil.276_1934391 JE.Soil.276_1935024 JE.Soil.276_1936089 JE.Soil.276_1936694 JE.Soil.276_1937560 JE.Soil.276_1938521 JE.Soil.276_1938999 JE.Soil.276_1939060 JE.Soil.276_1939964 JE.Soil.276_1940442 JE.Soil.276_1940651 JE.Soil.276_1940723 JE.Soil.276_1940905 JE.Soil.276_1941223 JE.Soil.276_1941546 JE.Soil.276_1941760 JE.Soil.276_1941802 JE.Soil.276_1941901 JE.Soil.276_1941985 JE.Soil.276_1943267 JE.Soil.276_1944437 JE.Soil.276_1944466 JE.Soil.276_1944533 JE.Soil.276_1945513 JE.Soil.276_1946307 JE.Soil.276_1946605 JE.Soil.276_1947496 JE.Soil.276_1948324 JE.Soil.276_1948738 JE.Soil.276_1948817 JE.Soil.276_1949461 JE.Soil.276_1949982 JE.Soil.276_1950087 JE.Soil.276_1950099 JE.Soil.276_1950364 JE.Soil.276_1950494 JE.Soil.276_1951299 JE.Soil.276_1951698 JE.Soil.276_1951778 JE.Soil.276_1952621 JE.Soil.276_1952811 JE.Soil.276_1953267 JE.Soil.276_1953676 JE.Soil.276_1954570 JE.Soil.276_1955717 JE.Soil.276_1956302 JE.Soil.276_1956309 JE.Soil.276_1957031 JE.Soil.276_1957358 JE.Soil.276_1958214 JE.Soil.276_1958841 JE.Soil.276_1959248 JE.Soil.276_1959911 JE.Soil.276_1959947 JE.Soil.276_1960825 JE.Soil.276_1960840 JE.Soil.276_1960861 JE.Soil.276_1960908 JE.Soil.276_1961044 JE.Soil.276_1961307 JE.Soil.276_1961324 JE.Soil.276_1962044 JE.Soil.276_1962565 JE.Soil.276_1962642 JE.Soil.276_1962807 JE.Soil.276_1964024 JE.Soil.276_1964106 JE.Soil.276_1964351 JE.Soil.276_1964881 JE.Soil.276_1965147 JE.Soil.276_1966189 JE.Soil.276_1966200 JE.Soil.276_1966389 JE.Soil.276_1966663 JE.Soil.276_1967012 JE.Soil.276_1967853 JE.Soil.276_1968718 JE.Soil.276_1969056 JE.Soil.276_1969346 JE.Soil.276_1969686 JE.Soil.276_1970369 JE.Soil.276_1970490 JE.Soil.276_1971054 JE.Soil.276_1971263 JE.Soil.276_1972857 JE.Soil.276_1972905 JE.Soil.276_1973621 JE.Soil.276_1974126 JE.Soil.276_1974663 JE.Soil.276_1974774 JE.Soil.276_1975520 JE.Soil.276_1976037 JE.Soil.276_1976458 JE.Soil.276_1976622 JE.Soil.276_1976935 JE.Soil.276_1977564 JE.Soil.276_1977721 JE.Soil.276_1977871 JE.Soil.276_1977951 JE.Soil.276_1978077 JE.Soil.276_1978584 JE.Soil.276_1978926 JE.Soil.276_1978941 JE.Soil.276_1979734 JE.Soil.276_1979799 JE.Soil.276_1979859 JE.Soil.276_1980062 JE.Soil.276_1982273 JE.Soil.276_1982348 JE.Soil.276_1982394 JE.Soil.276_1982648 JE.Soil.276_1983220 JE.Soil.276_1983391 JE.Soil.276_1983412 JE.Soil.276_1983573 JE.Soil.276_1984063 JE.Soil.276_1984183 JE.Soil.276_1984475 JE.Soil.276_1984582 JE.Soil.276_1984679 JE.Soil.276_1984922 JE.Soil.276_1985435 JE.Soil.276_1985995 JE.Soil.276_1986467 JE.Soil.276_1986812 JE.Soil.276_1987562 JE.Soil.276_1987600 JE.Soil.276_1987725 JE.Soil.276_1989617 JE.Soil.276_1989643 JE.Soil.276_1989891 JE.Soil.276_1990102 JE.Soil.276_1992064 JE.Soil.276_1992265 JE.Soil.276_1992513 JE.Soil.276_1992578 JE.Soil.276_1993050 JE.Soil.276_1994063 JE.Soil.276_1994189 JE.Soil.276_1994278 JE.Soil.276_1995028 JE.Soil.276_1995813 JE.Soil.276_1996375 JE.Soil.276_1997236 JE.Soil.276_1997800 JE.Soil.276_1998019 JE.Soil.276_1999287 JE.Soil.276_1999822 JE.Soil.276_1999998 JE.Soil.276_2000542 JE.Soil.276_2000682 JE.Soil.276_2001035 JE.Soil.276_2001500 JE.Soil.276_2001533 JE.Soil.276_2001592 JE.Soil.276_2001861 JE.Soil.276_2001904 JE.Soil.276_2002086 JE.Soil.276_2002212 JE.Soil.276_2002387 JE.Soil.276_2002497 JE.Soil.276_2002554 JE.Soil.276_2002935 JE.Soil.276_2003677 JE.Soil.276_2004111 JE.Soil.276_2005078 JE.Soil.276_2005199 JE.Soil.276_2005225 JE.Soil.276_2005659 JE.Soil.276_2005937 JE.Soil.276_2006404 JE.Soil.276_2006420 JE.Soil.276_2006479 JE.Soil.276_2007654 JE.Soil.276_2008057 JE.Soil.276_2008780 JE.Soil.276_2009019 JE.Soil.276_2009102 JE.Soil.276_2009671 JE.Soil.276_2009718 JE.Soil.276_2009955 JE.Soil.276_2010046 JE.Soil.276_2010810 JE.Soil.276_2011245 JE.Soil.276_2011517 JE.Soil.276_2012425 JE.Soil.276_2012472 JE.Soil.276_2012821 JE.Soil.276_2012938 JE.Soil.276_2013180 JE.Soil.276_2014737 JE.Soil.276_2014815 JE.Soil.276_2016477 JE.Soil.276_2016608 JE.Soil.276_2016809 JE.Soil.276_2017275 JE.Soil.276_2017615 JE.Soil.276_2018555 JE.Soil.276_2018622 JE.Soil.276_2018661 JE.Soil.276_2018832 JE.Soil.276_2019325 JE.Soil.276_2019548 JE.Soil.276_2019629 JE.Soil.276_2020500 JE.Soil.276_2020592 JE.Soil.276_2020679 JE.Soil.276_2020697 JE.Soil.276_2020795 JE.Soil.276_2020913 JE.Soil.276_2021176 JE.Soil.276_2021244 JE.Soil.276_2022513 JE.Soil.276_2023404 JE.Soil.276_2023641 JE.Soil.276_2025291 JE.Soil.276_2025551 JE.Soil.276_2025893 JE.Soil.276_2025955 JE.Soil.276_2026218 JE.Soil.276_2026255 JE.Soil.276_2026766 JE.Soil.276_2026969 JE.Soil.276_2027601 JE.Soil.276_2027753 JE.Soil.276_2028125 JE.Soil.276_2028422 JE.Soil.276_2028842 JE.Soil.276_2029242 JE.Soil.276_2031159 JE.Soil.276_2032562 JE.Soil.276_2032691 JE.Soil.276_2032704 JE.Soil.276_2032807 JE.Soil.276_2032871 JE.Soil.276_2032952 JE.Soil.276_2033792 JE.Soil.276_2034069 JE.Soil.276_2034165 JE.Soil.276_2035353 JE.Soil.276_2035632 JE.Soil.276_2037485 JE.Soil.276_2037673 JE.Soil.276_2038295 JE.Soil.276_2038938 JE.Soil.276_2039472 JE.Soil.276_2039810 JE.Soil.276_2039919 JE.Soil.276_2040189 JE.Soil.276_2041175 JE.Soil.276_2041511 JE.Soil.276_2042388 JE.Soil.276_2042557 JE.Soil.276_2042612 JE.Soil.276_2042745 JE.Soil.276_2043070 JE.Soil.276_2043157 JE.Soil.276_2044098 JE.Soil.276_2045126 JE.Soil.276_2045582 JE.Soil.276_2045635 JE.Soil.276_2045740 JE.Soil.276_2045813 JE.Soil.276_2046818 JE.Soil.276_2047100 JE.Soil.276_2047123 JE.Soil.276_2047230 JE.Soil.276_2047370 JE.Soil.276_2047434 JE.Soil.276_2047534 JE.Soil.276_2047955 JE.Soil.276_2048066 JE.Soil.276_2048128 JE.Soil.276_2048220 JE.Soil.276_2048388 JE.Soil.276_2049142 JE.Soil.276_2049277 JE.Soil.276_2049459 JE.Soil.276_2049679 JE.Soil.276_2050025 JE.Soil.276_2050342 JE.Soil.276_2050736 JE.Soil.276_2050945 JE.Soil.276_2051640 JE.Soil.276_2051711 JE.Soil.276_2051751 JE.Soil.276_2052347 JE.Soil.276_2052439 JE.Soil.276_2052545 JE.Soil.276_2053182 JE.Soil.276_2053478 JE.Soil.276_2054362 JE.Soil.276_2054433 JE.Soil.276_2054709 JE.Soil.276_2055215 JE.Soil.276_2055315 JE.Soil.276_2055404 JE.Soil.276_2055559 JE.Soil.276_2055794 JE.Soil.276_2055848 JE.Soil.276_2055990 JE.Soil.276_2056372 JE.Soil.276_2056482 JE.Soil.276_2056529 JE.Soil.276_2056715 JE.Soil.276_2056989 JE.Soil.276_2057987 JE.Soil.276_2058101 JE.Soil.276_2058146 JE.Soil.276_2058396 JE.Soil.276_2058652 JE.Soil.276_2058832 JE.Soil.276_2059323 JE.Soil.276_2059343 JE.Soil.276_2059613 JE.Soil.276_2060033 JE.Soil.276_2060076 JE.Soil.276_2060423 JE.Soil.276_2060480 JE.Soil.276_2060540 JE.Soil.276_2061538 JE.Soil.276_2061555 JE.Soil.276_2061909 JE.Soil.276_2061975 JE.Soil.276_2062005 JE.Soil.276_2062469 JE.Soil.276_2062660 JE.Soil.276_2063392 JE.Soil.276_2063660 JE.Soil.276_2063735 JE.Soil.276_2064368 JE.Soil.276_2064552 JE.Soil.276_2064600 JE.Soil.276_2064644 JE.Soil.276_2065038 JE.Soil.276_2065097 JE.Soil.276_2065718 JE.Soil.276_2066380 JE.Soil.276_2066560 JE.Soil.276_2067146 JE.Soil.276_2067274 JE.Soil.276_2067856 JE.Soil.276_2067863 JE.Soil.276_2068731 JE.Soil.276_2069465 JE.Soil.276_2069545 JE.Soil.276_2069629 JE.Soil.276_2069917 JE.Soil.276_2070711 JE.Soil.276_2071556 JE.Soil.276_2071643 JE.Soil.276_2071715 JE.Soil.276_2072375 JE.Soil.276_2072424 JE.Soil.276_2072452 JE.Soil.276_2072478 JE.Soil.276_2072663 JE.Soil.276_2072820 JE.Soil.276_2073323 JE.Soil.276_2073553 JE.Soil.276_2073934 JE.Soil.276_2074356 JE.Soil.276_2074534 JE.Soil.276_2075255 JE.Soil.276_2075343 JE.Soil.276_2076042 JE.Soil.276_2076125 JE.Soil.276_2076636 JE.Soil.276_2077576 JE.Soil.276_2077920 JE.Soil.276_2078042 JE.Soil.276_2078207 JE.Soil.276_2078588 JE.Soil.276_2078610 JE.Soil.276_2078772 JE.Soil.276_2078824 JE.Soil.276_2079821 JE.Soil.276_2080051 JE.Soil.276_2080634 JE.Soil.276_2081084 JE.Soil.276_2081120 JE.Soil.276_2081711 JE.Soil.276_2081732 JE.Soil.276_2081868 JE.Soil.276_2082425 JE.Soil.276_2082461 JE.Soil.276_2082603 JE.Soil.276_2082977 JE.Soil.276_2084713 JE.Soil.276_2084827 JE.Soil.276_2085339 JE.Soil.276_2085347 JE.Soil.276_2085452 JE.Soil.276_2085813 JE.Soil.276_2085973 JE.Soil.276_2086236 JE.Soil.276_2086686 JE.Soil.276_2086964 JE.Soil.276_2087780 JE.Soil.276_2087958 JE.Soil.276_2088073 JE.Soil.276_2088577 JE.Soil.276_2089073 JE.Soil.276_2089094 JE.Soil.276_2089286 JE.Soil.276_2089575 JE.Soil.276_2089668 JE.Soil.276_2089917 JE.Soil.276_2090114 JE.Soil.276_2090294 JE.Soil.276_2090391 JE.Soil.276_2090722 JE.Soil.276_2090818 JE.Soil.276_2090885 JE.Soil.276_2091213 JE.Soil.276_2091415 JE.Soil.276_2091558 JE.Soil.276_2091594 JE.Soil.276_2091635 JE.Soil.276_2091670 JE.Soil.276_2092054 JE.Soil.276_2092512 JE.Soil.276_2094256 JE.Soil.276_2094727 JE.Soil.276_2095048 JE.Soil.276_2095373 JE.Soil.276_2095595 JE.Soil.276_2096781 JE.Soil.276_2097269 JE.Soil.276_2097358 JE.Soil.276_2098416 JE.Soil.276_2098462 JE.Soil.276_2099313 JE.Soil.276_2100034 JE.Soil.276_2100877 JE.Soil.276_2100912 JE.Soil.276_2102128 JE.Soil.276_2102269 JE.Soil.276_2102549 JE.Soil.276_2103647 JE.Soil.276_2104189 JE.Soil.276_2104193 JE.Soil.276_2104546 JE.Soil.276_2104814 JE.Soil.276_2104924 JE.Soil.276_2105157 JE.Soil.276_2105267 JE.Soil.276_2105373 JE.Soil.276_2107611 JE.Soil.276_2107721 JE.Soil.276_2108063 JE.Soil.276_2108121 JE.Soil.276_2108367 JE.Soil.276_2108438 JE.Soil.276_2109185 JE.Soil.276_2109351 JE.Soil.276_2109443 JE.Soil.276_2109731 JE.Soil.276_2110006 JE.Soil.276_2110046 JE.Soil.276_2110133 JE.Soil.276_2110582 JE.Soil.276_2110586 JE.Soil.276_2111028 JE.Soil.276_2111115 JE.Soil.276_2111193 JE.Soil.276_2111269 JE.Soil.276_2111415 JE.Soil.276_2111717 JE.Soil.276_2112103 JE.Soil.276_2113136 JE.Soil.276_2113235 JE.Soil.276_2113579 JE.Soil.276_2113616 JE.Soil.276_2113814 JE.Soil.276_2113887 JE.Soil.276_2114265 JE.Soil.276_2114601 JE.Soil.276_2114878 JE.Soil.276_2115053 JE.Soil.276_2115292 JE.Soil.276_2115457 JE.Soil.276_2116119 JE.Soil.276_2116595 JE.Soil.276_2116778 JE.Soil.276_2116978 JE.Soil.276_2117302 JE.Soil.276_2117911 JE.Soil.276_2118092 JE.Soil.276_2118462 JE.Soil.276_2118584 JE.Soil.276_2118903 JE.Soil.276_2118939 JE.Soil.276_2119938 JE.Soil.276_2119977 JE.Soil.276_2120377 JE.Soil.276_2120593 JE.Soil.276_2121634 JE.Soil.276_2121884 JE.Soil.276_2122164 JE.Soil.276_2122395 JE.Soil.276_2122652 JE.Soil.276_2122940 JE.Soil.276_2123116 JE.Soil.276_2123309 JE.Soil.276_2123446 JE.Soil.276_2123925 JE.Soil.276_2124616 JE.Soil.276_2125074 JE.Soil.276_2125222 JE.Soil.276_2125297 JE.Soil.276_2125944 JE.Soil.276_2126076 JE.Soil.276_2126536 JE.Soil.276_2126743 JE.Soil.276_2127063 JE.Soil.276_2127454 JE.Soil.276_2128220 JE.Soil.276_2128566 JE.Soil.276_2129357 JE.Soil.276_2130024 JE.Soil.276_2130229 JE.Soil.276_2130230 JE.Soil.276_2130273 JE.Soil.276_2130625 JE.Soil.276_2130850 JE.Soil.276_2131377 JE.Soil.276_2131397 JE.Soil.276_2131741 JE.Soil.276_2132372 JE.Soil.276_2132569 JE.Soil.276_2132748 JE.Soil.276_2133730 JE.Soil.276_2133884 JE.Soil.276_2134292 JE.Soil.276_2134551 JE.Soil.276_2135308 JE.Soil.276_2135589 JE.Soil.276_2136066 JE.Soil.276_2136342 JE.Soil.276_2136814 JE.Soil.276_2136967 JE.Soil.276_2137053 JE.Soil.276_2137590 JE.Soil.276_2138191 JE.Soil.276_2138286 JE.Soil.276_2138475 JE.Soil.276_2138496 JE.Soil.276_2138702 JE.Soil.276_2138993 JE.Soil.276_2139000 JE.Soil.276_2139311 JE.Soil.276_2139535 JE.Soil.276_2139683 JE.Soil.276_2139779 JE.Soil.276_2140389 JE.Soil.276_2141317 JE.Soil.276_2141437 JE.Soil.276_2141617 JE.Soil.276_2141686 JE.Soil.276_2141983 JE.Soil.276_2142021 JE.Soil.276_2142219 JE.Soil.276_2142486 JE.Soil.276_2142984 JE.Soil.276_2143117 JE.Soil.276_2143121 JE.Soil.276_2143897 JE.Soil.276_2144266 JE.Soil.276_2144518 JE.Soil.276_2144525 JE.Soil.276_2144655 JE.Soil.276_2145002 JE.Soil.276_2145112 JE.Soil.276_2145463 JE.Soil.276_2145631 JE.Soil.276_2145653 JE.Soil.276_2145712 JE.Soil.276_2146136 JE.Soil.276_2146533 JE.Soil.276_2146641 JE.Soil.276_2146659 JE.Soil.276_2147269 JE.Soil.276_2147628 JE.Soil.276_2147946 JE.Soil.276_2148718 JE.Soil.276_2149117 JE.Soil.276_2150477 JE.Soil.276_2150543 JE.Soil.276_2151338 JE.Soil.276_2151616 JE.Soil.276_2151675 JE.Soil.276_2151693 JE.Soil.276_2151878 JE.Soil.276_2152499 JE.Soil.276_2152656 JE.Soil.276_2153605 JE.Soil.276_2153976 JE.Soil.276_2154108 JE.Soil.276_2154522 JE.Soil.276_2154754 JE.Soil.276_2155345 JE.Soil.276_2155917 JE.Soil.276_2156118 JE.Soil.276_2156173 JE.Soil.276_2156260 JE.Soil.276_2156964 JE.Soil.276_2157107 JE.Soil.276_2157415 JE.Soil.276_2157616 JE.Soil.276_2157955 JE.Soil.276_2159073 JE.Soil.276_2159407 JE.Soil.276_2159451 JE.Soil.276_2159526 JE.Soil.276_2159723 JE.Soil.276_2160308 JE.Soil.276_2160615 JE.Soil.276_2160651 JE.Soil.276_2160849 JE.Soil.276_2162208 JE.Soil.276_2162544 JE.Soil.276_2162622 JE.Soil.276_2163614 JE.Soil.276_2163969 JE.Soil.276_2164288 JE.Soil.276_2165197 JE.Soil.276_2166280 JE.Soil.276_2166293 JE.Soil.276_2166412 JE.Soil.276_2167330 JE.Soil.276_2167410 JE.Soil.276_2167669 JE.Soil.276_2168452 JE.Soil.276_2168905 JE.Soil.276_2169631 JE.Soil.276_2169906 JE.Soil.276_2169926 JE.Soil.276_2170090 JE.Soil.276_2170699 JE.Soil.276_2170901 JE.Soil.276_2171111 JE.Soil.276_2171451 JE.Soil.276_2172402 JE.Soil.276_2172418 JE.Soil.276_2173327 JE.Soil.276_2173371 JE.Soil.276_2173674 JE.Soil.276_2175576 JE.Soil.276_2175579 JE.Soil.276_2175732 JE.Soil.276_2175779 JE.Soil.276_2176429 JE.Soil.276_2177241 JE.Soil.276_2177648 JE.Soil.276_2177677 JE.Soil.276_2177997 JE.Soil.276_2178392 JE.Soil.276_2178657 JE.Soil.276_2178671 JE.Soil.276_2179439 JE.Soil.276_2179791 JE.Soil.276_2179874 JE.Soil.276_2180057 JE.Soil.276_2180174 JE.Soil.276_2180581 JE.Soil.276_2180639 JE.Soil.276_2180809 JE.Soil.276_2180816 JE.Soil.276_2180932 JE.Soil.276_2181068 JE.Soil.276_2181853 JE.Soil.276_2181994 JE.Soil.276_2182033 JE.Soil.276_2182189 JE.Soil.276_2182489 JE.Soil.276_2184403 JE.Soil.276_2185047 JE.Soil.276_2185197 JE.Soil.276_2185500 JE.Soil.276_2186177 JE.Soil.276_2186816 JE.Soil.276_2187315 JE.Soil.276_2188667 JE.Soil.276_2188893 JE.Soil.276_2188950 JE.Soil.276_2189621 JE.Soil.276_2189868 JE.Soil.276_2190260 JE.Soil.276_2191079 JE.Soil.276_2191099 JE.Soil.276_2191167 JE.Soil.276_2191295 JE.Soil.276_2191425 JE.Soil.276_2191662 JE.Soil.276_2191779 JE.Soil.276_2191816 JE.Soil.276_2192070 JE.Soil.276_2192198 JE.Soil.276_2192403 JE.Soil.276_2192889 JE.Soil.276_2194680 JE.Soil.276_2194838 JE.Soil.276_2195019 JE.Soil.276_2195591 JE.Soil.276_2195872 JE.Soil.276_2196035 JE.Soil.276_2196215 JE.Soil.276_2196756 JE.Soil.276_2197218 JE.Soil.276_2197250 JE.Soil.276_2197766 JE.Soil.276_2198479 JE.Soil.276_2198594 JE.Soil.276_2199090 JE.Soil.276_2199610 JE.Soil.276_2199731 JE.Soil.276_2199802 JE.Soil.276_2200488 JE.Soil.276_2200873 JE.Soil.276_2201243 JE.Soil.276_2201426 JE.Soil.276_2201818 JE.Soil.276_2202670 JE.Soil.276_2203292 JE.Soil.276_2203299 JE.Soil.276_2203424 JE.Soil.276_2203642 JE.Soil.276_2203668 JE.Soil.276_2203696 JE.Soil.276_2203700 JE.Soil.276_2204016 JE.Soil.276_2204731 JE.Soil.276_2204848 JE.Soil.276_2205175 JE.Soil.276_2205346 JE.Soil.276_2205421 JE.Soil.276_2206331 JE.Soil.276_2206727 JE.Soil.276_2208163 JE.Soil.276_2208392 JE.Soil.276_2208478 JE.Soil.276_2208601 JE.Soil.276_2208668 JE.Soil.276_2208852 JE.Soil.276_2208961 JE.Soil.276_2209166 JE.Soil.276_2209552 JE.Soil.276_2209625 JE.Soil.276_2209810 JE.Soil.276_2210052 JE.Soil.276_2210246 JE.Soil.276_2210273 JE.Soil.276_2210340 JE.Soil.276_2210352 JE.Soil.276_2210408 JE.Soil.276_2210447 JE.Soil.276_2210737 JE.Soil.276_2210772 JE.Soil.276_2210998 JE.Soil.276_2211418 JE.Soil.276_2211906 JE.Soil.276_2211936 JE.Soil.276_2211975 JE.Soil.276_2212008 JE.Soil.276_2212095 JE.Soil.276_2212099 JE.Soil.276_2212483 JE.Soil.276_2212708 JE.Soil.276_2212778 JE.Soil.276_2213375 JE.Soil.276_2213463 JE.Soil.276_2213786 JE.Soil.276_2214109 JE.Soil.276_2214348 JE.Soil.276_2214441 JE.Soil.276_2214804 JE.Soil.276_2214892 JE.Soil.276_2215065 JE.Soil.276_2215145 JE.Soil.276_2215300 JE.Soil.276_2215504 JE.Soil.276_2216648 JE.Soil.276_2217450 JE.Soil.276_2217779 JE.Soil.276_2217902 JE.Soil.276_2218223 JE.Soil.276_2218230 JE.Soil.276_2218512 JE.Soil.276_2219336 JE.Soil.276_2219835 JE.Soil.276_2219904 JE.Soil.276_2219969 JE.Soil.276_2220852 JE.Soil.276_2222084 JE.Soil.276_2223321 JE.Soil.276_2224194 JE.Soil.276_2224550 JE.Soil.276_2225044 JE.Soil.276_2225936 JE.Soil.276_2226296 JE.Soil.276_2226523 JE.Soil.276_2227256 JE.Soil.276_2227768 JE.Soil.276_2228543 JE.Soil.276_2228566 JE.Soil.276_2228696 JE.Soil.276_2229575 JE.Soil.276_2231308 JE.Soil.276_2231958 JE.Soil.276_2232618 JE.Soil.276_2232663 JE.Soil.276_2233275 JE.Soil.276_2233418 JE.Soil.276_2233609 JE.Soil.276_2234608 JE.Soil.276_2234789 JE.Soil.276_2234836 JE.Soil.276_2235415 JE.Soil.276_2236338 JE.Soil.276_2236343 JE.Soil.276_2236418 JE.Soil.276_2237920 JE.Soil.276_2238313 JE.Soil.276_2238506 JE.Soil.276_2238785 JE.Soil.276_2239138 JE.Soil.276_2239461 JE.Soil.276_2239670 JE.Soil.276_2240030 JE.Soil.276_2240489 JE.Soil.276_2240775 JE.Soil.276_2240997 JE.Soil.276_2241091 JE.Soil.276_2241099 JE.Soil.276_2241185 JE.Soil.276_2241284 JE.Soil.276_2241337 JE.Soil.276_2242249 JE.Soil.276_2242936 JE.Soil.276_2243083 JE.Soil.276_2243285 JE.Soil.276_2244685 JE.Soil.276_2245108 JE.Soil.276_2245937 JE.Soil.276_2246517 JE.Soil.276_2246634 JE.Soil.276_2246875 JE.Soil.276_2247012 JE.Soil.276_2247440 JE.Soil.276_2248111 JE.Soil.276_2248295 JE.Soil.276_2248701 JE.Soil.276_2248798 JE.Soil.276_2249390 JE.Soil.276_2249928 JE.Soil.276_2249973 JE.Soil.276_2251106 JE.Soil.276_2251249 JE.Soil.276_2251363 JE.Soil.276_2251757 JE.Soil.276_2252346 JE.Soil.276_2253347 JE.Soil.276_2253734 JE.Soil.276_2254003 JE.Soil.276_2254202 JE.Soil.276_2254329 JE.Soil.276_2254515 JE.Soil.276_2254571 JE.Soil.276_2254625 JE.Soil.276_2254761 JE.Soil.276_2255209 JE.Soil.276_2255592 JE.Soil.276_2255888 JE.Soil.276_2256098 JE.Soil.276_2256602 JE.Soil.276_2256763 JE.Soil.276_2256794 JE.Soil.276_2257002 JE.Soil.276_2257269 JE.Soil.276_2257329 JE.Soil.276_2257495 JE.Soil.276_2258437 JE.Soil.276_2259135 JE.Soil.276_2260099 JE.Soil.276_2260461 JE.Soil.276_2260886 JE.Soil.276_2261629 JE.Soil.276_2262663 JE.Soil.276_2262667 JE.Soil.276_2263058 JE.Soil.276_2263136 JE.Soil.276_2263414 JE.Soil.276_2263802 JE.Soil.276_2263965 JE.Soil.276_2264352 JE.Soil.276_2264449 JE.Soil.276_2264503 JE.Soil.276_2264601 JE.Soil.276_2264673 JE.Soil.276_2265045 JE.Soil.276_2265286 JE.Soil.276_2265605 JE.Soil.276_2265823 JE.Soil.276_2266214 JE.Soil.276_2266306 JE.Soil.276_2266507 JE.Soil.276_2266858 JE.Soil.276_2267313 JE.Soil.276_2267773 JE.Soil.276_2267852 JE.Soil.276_2268020 JE.Soil.276_2268260 JE.Soil.276_2268415 JE.Soil.276_2268479 JE.Soil.276_2268622 JE.Soil.276_2268691 JE.Soil.276_2268714 JE.Soil.276_2269697 JE.Soil.276_2269878 JE.Soil.276_2270342 JE.Soil.276_2270492 JE.Soil.276_2270556 JE.Soil.276_2270565 JE.Soil.276_2270754 JE.Soil.276_2270985 JE.Soil.276_2271441 JE.Soil.276_2272162 JE.Soil.276_2272423 JE.Soil.276_2273767 JE.Soil.276_2273972 JE.Soil.276_2274498 JE.Soil.276_2275182 JE.Soil.276_2275990 JE.Soil.276_2276321 JE.Soil.276_2276332 JE.Soil.276_2276337 JE.Soil.276_2276875 JE.Soil.276_2276918 JE.Soil.276_2276971 JE.Soil.276_2277178 JE.Soil.276_2277272 JE.Soil.276_2277289 JE.Soil.276_2277590 JE.Soil.276_2277950 JE.Soil.276_2278038 JE.Soil.276_2278064 JE.Soil.276_2278080 JE.Soil.276_2278200 JE.Soil.276_2278621 JE.Soil.276_2278871 JE.Soil.276_2279088 JE.Soil.276_2279308 JE.Soil.276_2280000 JE.Soil.276_2280846 JE.Soil.276_2282312 JE.Soil.276_2282454 JE.Soil.276_2282976 JE.Soil.276_2283253 JE.Soil.276_2283544 JE.Soil.276_2283564 JE.Soil.276_2283646 JE.Soil.276_2284041 JE.Soil.276_2284818 JE.Soil.276_2285830 JE.Soil.276_2285964 JE.Soil.276_2286243 JE.Soil.276_2286460 JE.Soil.276_2286630 JE.Soil.276_2287008 JE.Soil.276_2287518 JE.Soil.276_2288056 JE.Soil.276_2288248 JE.Soil.276_2288306 JE.Soil.276_2288348 JE.Soil.276_2288519 JE.Soil.276_2288818 JE.Soil.276_2288901 JE.Soil.276_2289145 JE.Soil.276_2290551 JE.Soil.276_2290562 JE.Soil.276_2290586 JE.Soil.276_2290948 JE.Soil.276_2291423 JE.Soil.276_2292619 JE.Soil.276_2292643 JE.Soil.276_2292681 JE.Soil.276_2292924 JE.Soil.276_2292930 JE.Soil.276_2293378 JE.Soil.276_2293693 JE.Soil.276_2293795 JE.Soil.276_2294041 JE.Soil.276_2294378 JE.Soil.276_2294520 JE.Soil.276_2295361 JE.Soil.276_2295379 JE.Soil.276_2296355 JE.Soil.276_2296847 JE.Soil.276_2297117 JE.Soil.276_2297640 JE.Soil.276_2297963 JE.Soil.276_2298769 JE.Soil.276_2298770 JE.Soil.276_2299177 JE.Soil.276_2300068 JE.Soil.276_2300556 JE.Soil.276_2301058 JE.Soil.276_2301217 JE.Soil.276_2301968 JE.Soil.276_2302209 JE.Soil.276_2302379 JE.Soil.276_2303038 JE.Soil.276_2303491 JE.Soil.276_2303616 JE.Soil.276_2305282 JE.Soil.276_2306520 JE.Soil.276_2306888 JE.Soil.276_2306892 JE.Soil.276_2307252 JE.Soil.276_2307321 JE.Soil.276_2307734 JE.Soil.276_2307774 JE.Soil.276_2308206 JE.Soil.276_2308488 JE.Soil.276_2308578 JE.Soil.276_2308762 JE.Soil.276_2309110 JE.Soil.276_2309759 JE.Soil.276_2311797 JE.Soil.276_2311811 JE.Soil.276_2311915 JE.Soil.276_2311919 JE.Soil.276_2311991 JE.Soil.276_2312971 JE.Soil.276_2313399 JE.Soil.276_2314260 JE.Soil.276_2314567 JE.Soil.276_2315790 JE.Soil.276_2315866 JE.Soil.276_2316112 JE.Soil.276_2317320 JE.Soil.276_2317836 JE.Soil.276_2318018 JE.Soil.276_2318594 JE.Soil.276_2318668 JE.Soil.276_2319625 JE.Soil.276_2319710 JE.Soil.276_2320024 JE.Soil.276_2320713 JE.Soil.276_2321174 JE.Soil.276_2321229 JE.Soil.276_2321344 JE.Soil.276_2321826 JE.Soil.276_2323902 JE.Soil.276_2324272 JE.Soil.276_2325211 JE.Soil.276_2325266 JE.Soil.276_2325340 JE.Soil.276_2325364 JE.Soil.276_2326455 JE.Soil.276_2326661 JE.Soil.276_2326835 JE.Soil.276_2326886 JE.Soil.276_2328154 JE.Soil.276_2328712 JE.Soil.276_2328826 JE.Soil.276_2329948 JE.Soil.276_2330423 JE.Soil.276_2330702 JE.Soil.276_2331280 JE.Soil.276_2332145 JE.Soil.276_2332293 JE.Soil.276_2332384 JE.Soil.276_2332715 JE.Soil.276_2332744 JE.Soil.276_2332903 JE.Soil.276_2333670 JE.Soil.276_2333784 JE.Soil.276_2334335 JE.Soil.276_2334439 JE.Soil.276_2334778 JE.Soil.276_2335075 JE.Soil.276_2335738 JE.Soil.276_2335888 JE.Soil.276_2336087 JE.Soil.276_2336303 JE.Soil.276_2336629 JE.Soil.276_2336666 JE.Soil.276_2336686 JE.Soil.276_2337194 JE.Soil.276_2337348 JE.Soil.276_2338303 JE.Soil.276_2338511 JE.Soil.276_2338515 JE.Soil.276_2339496 JE.Soil.276_2339865 JE.Soil.276_2339956 JE.Soil.276_2340235 JE.Soil.276_2341275 JE.Soil.276_2341691 JE.Soil.276_2341889 JE.Soil.276_2342735 JE.Soil.276_2342743 JE.Soil.276_2343119 JE.Soil.276_2343397 JE.Soil.276_2343755 JE.Soil.276_2343765 JE.Soil.276_2344294 JE.Soil.276_2344726 JE.Soil.276_2344774 JE.Soil.276_2344794 JE.Soil.276_2344880 JE.Soil.276_2344926 JE.Soil.276_2345016 JE.Soil.276_2345105 JE.Soil.276_2345945 JE.Soil.276_2346501 JE.Soil.276_2346579 JE.Soil.276_2347481 JE.Soil.276_2348085 JE.Soil.276_2348306 JE.Soil.276_2348372 JE.Soil.276_2349923 JE.Soil.276_2349938 JE.Soil.276_2350028 JE.Soil.276_2350374 JE.Soil.276_2350831 JE.Soil.276_2351271 JE.Soil.276_2351469 JE.Soil.276_2351802 JE.Soil.276_2351986 JE.Soil.276_2352160 JE.Soil.276_2352285 JE.Soil.276_2352327 JE.Soil.276_2352589 JE.Soil.276_2352796 JE.Soil.276_2352797 JE.Soil.276_2353025 JE.Soil.276_2353057 JE.Soil.276_2353070 JE.Soil.276_2353395 JE.Soil.276_2354788 JE.Soil.276_2356010 JE.Soil.276_2356411 JE.Soil.276_2356456 JE.Soil.276_2357295 JE.Soil.276_2357685 JE.Soil.276_2358102 JE.Soil.276_2358403 JE.Soil.276_2358474 JE.Soil.276_2359155 JE.Soil.276_2359365 JE.Soil.276_2360118 JE.Soil.276_2360603 JE.Soil.276_2360884 JE.Soil.276_2361156 JE.Soil.276_2361172 JE.Soil.276_2361922 JE.Soil.276_2362483 JE.Soil.276_2363035 JE.Soil.276_2363118 JE.Soil.276_2363198 JE.Soil.276_2363267 JE.Soil.276_2363445 JE.Soil.276_2363490 JE.Soil.276_2363573 JE.Soil.276_2363854 JE.Soil.276_2364634 JE.Soil.276_2364713 JE.Soil.276_2364838 JE.Soil.276_2364847 JE.Soil.276_2365151 JE.Soil.276_2365692 JE.Soil.276_2365958 JE.Soil.276_2366050 JE.Soil.276_2367127 JE.Soil.276_2367333 JE.Soil.276_2367997 JE.Soil.276_2368003 JE.Soil.276_2368153 JE.Soil.276_2368684 JE.Soil.276_2368839 JE.Soil.276_2368887 JE.Soil.276_2368896 JE.Soil.276_2369573 JE.Soil.276_2369740 JE.Soil.276_2370778 JE.Soil.276_2371132 JE.Soil.276_2372243 JE.Soil.276_2372270 JE.Soil.276_2372894 JE.Soil.276_2373428 JE.Soil.276_2373601 JE.Soil.276_2373764 JE.Soil.276_2373930 JE.Soil.276_2373961 JE.Soil.276_2373964 JE.Soil.276_2374024 JE.Soil.276_2374060 JE.Soil.276_2374113 JE.Soil.276_2374262 JE.Soil.276_2374714 JE.Soil.276_2374751 JE.Soil.276_2375485 JE.Soil.276_2375596 JE.Soil.276_2375709 JE.Soil.276_2376366 JE.Soil.276_2376863 JE.Soil.276_2377070 JE.Soil.276_2377316 JE.Soil.276_2377454 JE.Soil.276_2378534 JE.Soil.276_2378665 JE.Soil.276_2379457 JE.Soil.276_2379491 JE.Soil.276_2380096 JE.Soil.276_2380159 JE.Soil.276_2380688 JE.Soil.276_2380835 JE.Soil.276_2380917 JE.Soil.276_2381643 JE.Soil.276_2382237 JE.Soil.276_2382293 JE.Soil.276_2383077 JE.Soil.276_2383163 JE.Soil.276_2383262 JE.Soil.276_2383302 JE.Soil.276_2383491 JE.Soil.276_2383525 JE.Soil.276_2383952 JE.Soil.276_2384024 JE.Soil.276_2384061 JE.Soil.276_2384438 JE.Soil.276_2385014 JE.Soil.276_2385315 JE.Soil.276_2385373 JE.Soil.276_2385933 JE.Soil.276_2386044 JE.Soil.276_2386045 JE.Soil.276_2388412 JE.Soil.276_2388576 JE.Soil.276_2388908 JE.Soil.276_2389037 JE.Soil.276_2389382 JE.Soil.276_2389389 JE.Soil.276_2390232 JE.Soil.276_2390360 JE.Soil.276_2390460 JE.Soil.276_2390469 JE.Soil.276_2390913 JE.Soil.276_2390940 JE.Soil.276_2391132 JE.Soil.276_2392122 JE.Soil.276_2393840 JE.Soil.276_2393883 JE.Soil.276_2394278 JE.Soil.276_2394921 JE.Soil.276_2394942 JE.Soil.276_2395125 JE.Soil.276_2395518 JE.Soil.276_2396181 JE.Soil.276_2396191 JE.Soil.276_2396257 JE.Soil.276_2396991 JE.Soil.276_2397263 JE.Soil.276_2397417 JE.Soil.276_2397616 JE.Soil.276_2398205 JE.Soil.276_2398356 JE.Soil.276_2399397 JE.Soil.276_2399551 JE.Soil.276_2400116 JE.Soil.276_2401387 JE.Soil.276_2402402 JE.Soil.276_2402443 JE.Soil.276_2402583 JE.Soil.276_2402606 JE.Soil.276_2403156 JE.Soil.276_2403631 JE.Soil.276_2404046 JE.Soil.276_2404264 JE.Soil.276_2404323 JE.Soil.276_2404455 JE.Soil.276_2405055 JE.Soil.276_2405137 JE.Soil.276_2405639 JE.Soil.276_2405663 JE.Soil.276_2406377 JE.Soil.276_2406682 JE.Soil.276_2406745 JE.Soil.276_2407327 JE.Soil.276_2407363 JE.Soil.276_2407433 JE.Soil.276_2407456 JE.Soil.276_2407477 JE.Soil.276_2407780 JE.Soil.276_2408304 JE.Soil.276_2408648 JE.Soil.276_2408718 JE.Soil.276_2409292 JE.Soil.276_2409419 JE.Soil.276_2409716 JE.Soil.276_2410314 JE.Soil.276_2411400 JE.Soil.276_2411896 JE.Soil.276_2412353 JE.Soil.276_2412502 JE.Soil.276_2412799 JE.Soil.276_2413604 JE.Soil.276_2413611 JE.Soil.276_2415434 JE.Soil.276_2415787 JE.Soil.276_2416963 JE.Soil.276_2418398 JE.Soil.276_2418922 JE.Soil.276_2419668 JE.Soil.276_2419932 JE.Soil.276_2420709 JE.Soil.276_2420944 JE.Soil.276_2421007 JE.Soil.276_2421021 JE.Soil.276_2421400 JE.Soil.276_2421853 JE.Soil.276_2422372 JE.Soil.276_2422767 JE.Soil.276_2422821 JE.Soil.276_2423594 JE.Soil.276_2423935 JE.Soil.276_2423947 JE.Soil.276_2423971 JE.Soil.276_2424025 JE.Soil.276_2424063 JE.Soil.276_2424688 JE.Soil.276_2424729 JE.Soil.276_2424859 JE.Soil.276_2425731 JE.Soil.276_2426068 JE.Soil.276_2426246 JE.Soil.276_2427035 JE.Soil.276_2427455 JE.Soil.276_2427843 JE.Soil.276_2427926 JE.Soil.276_2428301 JE.Soil.276_2428311 JE.Soil.276_2429010 JE.Soil.276_2429212 JE.Soil.276_2429296 JE.Soil.276_2429453 JE.Soil.276_2429658 JE.Soil.276_2429879 JE.Soil.276_2430856 JE.Soil.276_2431769 JE.Soil.276_2431799 JE.Soil.276_2431869 JE.Soil.276_2432186 JE.Soil.276_2432212 JE.Soil.276_2432217 JE.Soil.276_2432309 JE.Soil.276_2433560 JE.Soil.276_2433760 JE.Soil.276_2434073 JE.Soil.276_2434674 JE.Soil.276_2434741 JE.Soil.276_2434807 JE.Soil.276_2435145 JE.Soil.276_2435147 JE.Soil.276_2435519 JE.Soil.276_2435571 JE.Soil.276_2435695 JE.Soil.276_2435959 JE.Soil.276_2436118 JE.Soil.276_2436656 JE.Soil.276_2437357 JE.Soil.276_2437377 JE.Soil.276_2437550 JE.Soil.276_2437745 JE.Soil.276_2437849 JE.Soil.276_2437882 JE.Soil.276_2438669 JE.Soil.276_2439639 JE.Soil.276_2440381 JE.Soil.276_2440956 JE.Soil.276_2441303 JE.Soil.276_2441307 JE.Soil.276_2441386 JE.Soil.276_2442342 JE.Soil.276_2442802 JE.Soil.276_2444004 JE.Soil.276_2445186 JE.Soil.276_2445230 JE.Soil.276_2445367 JE.Soil.276_2445647 JE.Soil.276_2445823 JE.Soil.276_2445882 JE.Soil.276_2445891 JE.Soil.276_2446300 JE.Soil.276_2446368 JE.Soil.276_2446517 JE.Soil.276_2446586 JE.Soil.276_2447427 JE.Soil.276_2447524 JE.Soil.276_2448718 JE.Soil.276_2448899 JE.Soil.276_2450363 JE.Soil.276_2450552 JE.Soil.276_2450766 JE.Soil.276_2451134 JE.Soil.276_2452158 JE.Soil.276_2452386 JE.Soil.276_2452567 JE.Soil.276_2452589 JE.Soil.276_2452850 JE.Soil.276_2453009 JE.Soil.276_2453062 JE.Soil.276_2453085 JE.Soil.276_2453285 JE.Soil.276_2453433 JE.Soil.276_2453704 JE.Soil.276_2453867 JE.Soil.276_2454572 JE.Soil.276_2454886 JE.Soil.276_2455297 JE.Soil.276_2455486 JE.Soil.276_2456289 JE.Soil.276_2457241 JE.Soil.276_2457277 JE.Soil.276_2458958 JE.Soil.276_2460401 JE.Soil.276_2461124 JE.Soil.276_2463321 JE.Soil.276_2463759 JE.Soil.276_2464155 JE.Soil.276_2464901 JE.Soil.276_2464904 JE.Soil.276_2465762 JE.Soil.276_2465892 JE.Soil.276_2466320 JE.Soil.276_2466651 JE.Soil.276_2467309 JE.Soil.276_2467533 JE.Soil.276_2467612 JE.Soil.276_2467929 JE.Soil.276_2468055 JE.Soil.276_2468228 JE.Soil.276_2468261 JE.Soil.276_2468390 JE.Soil.276_2468515 JE.Soil.276_2468632 JE.Soil.276_2468648 JE.Soil.276_2468660 JE.Soil.276_2468695 JE.Soil.276_2469696 JE.Soil.276_2470088 JE.Soil.276_2470432 JE.Soil.276_2470636 JE.Soil.276_2470788 JE.Soil.276_2470861 JE.Soil.276_2470933 JE.Soil.276_2471218 JE.Soil.276_2471302 JE.Soil.276_2471358 JE.Soil.276_2471473 JE.Soil.276_2471846 JE.Soil.276_2473323 JE.Soil.276_2473375 JE.Soil.276_2473445 JE.Soil.276_2473466 JE.Soil.276_2473497 JE.Soil.276_2473941 JE.Soil.276_2474114 JE.Soil.276_2474238 JE.Soil.276_2474998 JE.Soil.276_2475236 JE.Soil.276_2475765 JE.Soil.276_2476121 JE.Soil.276_2476489 JE.Soil.276_2476568 JE.Soil.276_2476914 JE.Soil.276_2477671 JE.Soil.276_2477783 JE.Soil.276_2478088 JE.Soil.276_2478597 JE.Soil.276_2479321 JE.Soil.276_2479674 JE.Soil.276_2479767 JE.Soil.276_2480241 JE.Soil.276_2480872 JE.Soil.276_2481042 JE.Soil.276_2481143 JE.Soil.276_2481280 JE.Soil.276_2481477 JE.Soil.276_2482189 JE.Soil.276_2482294 JE.Soil.276_2482915 JE.Soil.276_2483018 JE.Soil.276_2483103 JE.Soil.276_2483849 JE.Soil.276_2484737 JE.Soil.276_2484963 JE.Soil.276_2485137 JE.Soil.276_2485363 JE.Soil.276_2485398 JE.Soil.276_2485955 JE.Soil.276_2486065 JE.Soil.276_2486178 JE.Soil.276_2487909 JE.Soil.276_2488022 JE.Soil.276_2488232 JE.Soil.276_2488375 JE.Soil.276_2488870 JE.Soil.276_2489947 JE.Soil.276_2490747 JE.Soil.276_2491554 JE.Soil.276_2491983 JE.Soil.276_2492135 JE.Soil.276_2492150 JE.Soil.276_2493029 JE.Soil.276_2493113 JE.Soil.276_2493206 JE.Soil.276_2493218 JE.Soil.276_2494261 JE.Soil.276_2494853 JE.Soil.276_2495282 JE.Soil.276_2495764 JE.Soil.276_2496858 JE.Soil.276_2497327 JE.Soil.276_2498062 JE.Soil.276_2498161 JE.Soil.276_2498402 JE.Soil.276_2498916 JE.Soil.276_2499569 JE.Soil.276_2500161 JE.Soil.276_2500204 JE.Soil.276_2500214 JE.Soil.276_2500302 JE.Soil.276_2500962 JE.Soil.276_2501922 JE.Soil.276_2502459 JE.Soil.276_2502703 JE.Soil.276_2503374 JE.Soil.276_2503467 JE.Soil.276_2503548 JE.Soil.276_2503692 JE.Soil.276_2503879 JE.Soil.276_2503944 JE.Soil.276_2504479 JE.Soil.276_2504880 JE.Soil.276_2505128 JE.Soil.276_2505198 JE.Soil.276_2505272 JE.Soil.276_2506556 JE.Soil.276_2506581 JE.Soil.276_2506960 JE.Soil.276_2507263 JE.Soil.276_2509847 JE.Soil.276_2510088 JE.Soil.276_2510487 JE.Soil.276_2510859 JE.Soil.276_2511672 JE.Soil.276_2511743 JE.Soil.276_2512579 JE.Soil.276_2512724 JE.Soil.276_2512857 JE.Soil.276_2513215 JE.Soil.276_2513452 JE.Soil.276_2513467 JE.Soil.276_2513899 JE.Soil.276_2514746 JE.Soil.276_2514878 JE.Soil.276_2514906 JE.Soil.276_2515492 JE.Soil.276_2515665 JE.Soil.276_2515756 JE.Soil.276_2515938 JE.Soil.276_2516604 JE.Soil.276_2516723 JE.Soil.276_2516745 JE.Soil.276_2516803 JE.Soil.276_2517106 JE.Soil.276_2517145 JE.Soil.276_2517440 JE.Soil.276_2517592 JE.Soil.276_2517678 JE.Soil.276_2518015 JE.Soil.276_2518241 JE.Soil.276_2518306 JE.Soil.276_2518480 JE.Soil.276_2518974 JE.Soil.276_2519090 JE.Soil.276_2519560 JE.Soil.276_2519601 JE.Soil.276_2519619 JE.Soil.276_2519648 JE.Soil.276_2520290 JE.Soil.276_2521881 JE.Soil.276_2522490 JE.Soil.276_2522730 JE.Soil.276_2523288 JE.Soil.276_2523788 JE.Soil.276_2524553 JE.Soil.276_2524758 JE.Soil.276_2524961 JE.Soil.276_2525170 JE.Soil.276_2525203 JE.Soil.276_2525473 JE.Soil.276_2525714 JE.Soil.276_2526665 JE.Soil.276_2527087 JE.Soil.276_2527421 JE.Soil.276_2527447 JE.Soil.276_2527577 JE.Soil.276_2527902 JE.Soil.276_2527965 JE.Soil.276_2528112 JE.Soil.276_2528117 JE.Soil.276_2528123 JE.Soil.276_2528170 JE.Soil.276_2528261 JE.Soil.276_2528377 JE.Soil.276_2528778 JE.Soil.276_2528840 JE.Soil.276_2529340 JE.Soil.276_2530391 JE.Soil.276_2530965 JE.Soil.276_2531048 JE.Soil.276_2531556 JE.Soil.276_2531597 JE.Soil.276_2531798 JE.Soil.276_2532112 JE.Soil.276_2532279 JE.Soil.276_2533351 JE.Soil.276_2533485 JE.Soil.276_2533757 JE.Soil.276_2533794 JE.Soil.276_2534244 JE.Soil.276_2534727 JE.Soil.276_2534855 JE.Soil.276_2534863 JE.Soil.276_2535443 JE.Soil.276_2535615 JE.Soil.276_2536889 JE.Soil.276_2538050 JE.Soil.276_2538819 JE.Soil.276_2539080 JE.Soil.276_2539955 JE.Soil.276_2540401 JE.Soil.276_2540553 JE.Soil.276_2540597 JE.Soil.276_2541140 JE.Soil.276_2541246 JE.Soil.276_2541613 JE.Soil.276_2541648 JE.Soil.276_2542175 JE.Soil.276_2542263 JE.Soil.276_2542757 JE.Soil.276_2543348 JE.Soil.276_2543427 JE.Soil.276_2544448 JE.Soil.276_2544572 JE.Soil.276_2545038 JE.Soil.276_2545221 JE.Soil.276_2545382 JE.Soil.276_2545821 JE.Soil.276_2545848 JE.Soil.276_2545930 JE.Soil.276_2546115 JE.Soil.276_2546268 JE.Soil.276_2546424 JE.Soil.276_2546595 JE.Soil.276_2547026 JE.Soil.276_2547150 JE.Soil.276_2547201 JE.Soil.276_2547356 JE.Soil.276_2547358 JE.Soil.276_2547425 JE.Soil.276_2547625 JE.Soil.276_2547725 JE.Soil.276_2547793 JE.Soil.276_2547875 JE.Soil.276_2547924 JE.Soil.276_2548023 JE.Soil.276_2548710 JE.Soil.276_2549558 JE.Soil.276_2550361 JE.Soil.276_2550574 JE.Soil.276_2550988 JE.Soil.276_2551133 JE.Soil.276_2551219 JE.Soil.276_2551843 JE.Soil.276_2552571 JE.Soil.276_2553077 JE.Soil.276_2553204 JE.Soil.276_2553237 JE.Soil.276_2553887 JE.Soil.276_2553922 JE.Soil.276_2554283 JE.Soil.276_2554476 JE.Soil.276_2554805 JE.Soil.276_2554867 JE.Soil.276_2554921 JE.Soil.276_2555010 JE.Soil.276_2555089 JE.Soil.276_2555461 JE.Soil.276_2556247 JE.Soil.276_2556519 JE.Soil.276_2556588 JE.Soil.276_2556713 JE.Soil.276_2556912 JE.Soil.276_2556963 JE.Soil.276_2557771 JE.Soil.276_2557888 JE.Soil.276_2558041 JE.Soil.276_2558214 JE.Soil.276_2558631 JE.Soil.276_2559467 JE.Soil.276_2559679 JE.Soil.276_2560149 JE.Soil.276_2560235 JE.Soil.276_2560387 JE.Soil.276_2560605 JE.Soil.276_2560785 JE.Soil.276_2560883 JE.Soil.276_2560984 JE.Soil.276_2561570 JE.Soil.276_2561784 JE.Soil.276_2561839 JE.Soil.276_2561851 JE.Soil.276_2561866 JE.Soil.276_2561883 JE.Soil.276_2562134 JE.Soil.276_2562444 JE.Soil.276_2562457 JE.Soil.276_2562537 JE.Soil.276_2562643 JE.Soil.276_2562765 JE.Soil.276_2563085 JE.Soil.276_2563106 JE.Soil.276_2564274 JE.Soil.276_2564309 JE.Soil.276_2564535 JE.Soil.276_2565259 JE.Soil.276_2565558 JE.Soil.276_2565657 JE.Soil.276_2565729 JE.Soil.276_2566540 JE.Soil.276_2566691 JE.Soil.276_2566752 JE.Soil.276_2568262 JE.Soil.276_2568617 JE.Soil.276_2569989 JE.Soil.276_2570034 JE.Soil.276_2570590 JE.Soil.276_2570971 JE.Soil.276_2571593 JE.Soil.276_2571804 JE.Soil.276_2572576 JE.Soil.276_2573054 JE.Soil.276_2573147 JE.Soil.276_2573600 JE.Soil.276_2573816 JE.Soil.276_2575692 JE.Soil.276_2576057 JE.Soil.276_2576100 JE.Soil.276_2576541 JE.Soil.276_2576689 JE.Soil.276_2577048 JE.Soil.276_2577066 JE.Soil.276_2577161 JE.Soil.276_2577387 JE.Soil.276_2578113 JE.Soil.276_2578396 JE.Soil.276_2580322 JE.Soil.276_2580445 JE.Soil.276_2580933 JE.Soil.276_2581197 JE.Soil.276_2581948 JE.Soil.276_2582847 JE.Soil.276_2583174 JE.Soil.276_2583325 JE.Soil.276_2583391 JE.Soil.276_2584160 JE.Soil.276_2584410 JE.Soil.276_2585235 JE.Soil.276_2585530 JE.Soil.276_2586247 JE.Soil.276_2586327 JE.Soil.276_2586929 JE.Soil.276_2587056 JE.Soil.276_2587378 JE.Soil.276_2587390 JE.Soil.276_2587517 JE.Soil.276_2587684 JE.Soil.276_2587997 JE.Soil.276_2588286 JE.Soil.276_2588992 JE.Soil.276_2589020 JE.Soil.276_2589557 JE.Soil.276_2589961 JE.Soil.276_2590189 JE.Soil.276_2590571 JE.Soil.276_2591429 JE.Soil.276_2592597 JE.Soil.276_2593579 JE.Soil.276_2593896 JE.Soil.276_2594004 JE.Soil.276_2594064 JE.Soil.276_2594167 JE.Soil.276_2594592 JE.Soil.276_2594707 JE.Soil.276_2594711 JE.Soil.276_2595319 JE.Soil.276_2596027 JE.Soil.276_2596522 JE.Soil.276_2596946 JE.Soil.276_2597271 JE.Soil.276_2597916 JE.Soil.276_2598320 JE.Soil.276_2598498 JE.Soil.276_2598629 JE.Soil.276_2598822 JE.Soil.276_2599309 JE.Soil.276_2599586 JE.Soil.276_2599751 JE.Soil.276_2600296 JE.Soil.276_2600406 JE.Soil.276_2600444 JE.Soil.276_2600929 JE.Soil.276_2601159 JE.Soil.276_2601208 JE.Soil.276_2601254 JE.Soil.276_2601328 JE.Soil.276_2601668 JE.Soil.276_2602538 JE.Soil.276_2602887 JE.Soil.276_2602904 JE.Soil.276_2603127 JE.Soil.276_2603190 JE.Soil.276_2603931 JE.Soil.276_2604058 JE.Soil.276_2604962 JE.Soil.276_2605061 JE.Soil.276_2605431 JE.Soil.276_2605733 JE.Soil.276_2606102 JE.Soil.276_2606114 JE.Soil.276_2606403 JE.Soil.276_2606413 JE.Soil.276_2606460 JE.Soil.276_2607267 JE.Soil.276_2607590 JE.Soil.276_2607838 JE.Soil.276_2608475 JE.Soil.276_2608891 JE.Soil.276_2609048 JE.Soil.276_2610084 JE.Soil.276_2610181 JE.Soil.276_2611101 JE.Soil.276_2611255 JE.Soil.276_2611303 JE.Soil.276_2611888 JE.Soil.276_2613049 JE.Soil.276_2613109 JE.Soil.276_2613143 JE.Soil.276_2613990 JE.Soil.276_2613991 JE.Soil.276_2614081 JE.Soil.276_2615052 JE.Soil.276_2616279 JE.Soil.276_2616363 JE.Soil.276_2616534 JE.Soil.276_2616709 JE.Soil.276_2617430 JE.Soil.276_2617530 JE.Soil.276_2618065 JE.Soil.276_2618078 JE.Soil.276_2618222 JE.Soil.276_2618438 JE.Soil.276_2618532 JE.Soil.276_2619201 JE.Soil.276_2619710 JE.Soil.276_2619989 JE.Soil.276_2620278 JE.Soil.276_2620284 JE.Soil.276_2620556 JE.Soil.276_2620698 JE.Soil.276_2621406 JE.Soil.276_2621730 JE.Soil.276_2621857 JE.Soil.276_2622906 JE.Soil.276_2623262 JE.Soil.276_2624019 JE.Soil.276_2624241 JE.Soil.276_2624955 JE.Soil.276_2625643 JE.Soil.276_2625861 JE.Soil.276_2626010 JE.Soil.276_2626409 JE.Soil.276_2626943 JE.Soil.276_2627446 JE.Soil.276_2627721 JE.Soil.276_2627722 JE.Soil.276_2629089 JE.Soil.276_2629347 JE.Soil.276_2629702 JE.Soil.276_2629712 JE.Soil.276_2629910 JE.Soil.276_2630535 JE.Soil.276_2631158 JE.Soil.276_2631461 JE.Soil.276_2631836 JE.Soil.276_2631840 JE.Soil.276_2633385 JE.Soil.276_2634170 JE.Soil.276_2634420 JE.Soil.276_2634975 JE.Soil.276_2635548 JE.Soil.276_2636246 JE.Soil.276_2636518 JE.Soil.276_2636971 JE.Soil.276_2638540 JE.Soil.276_2638559 JE.Soil.276_2638729 JE.Soil.276_2638951 JE.Soil.276_2639112 JE.Soil.276_2639716 JE.Soil.276_2639764 JE.Soil.276_2639822 JE.Soil.276_2639896 JE.Soil.276_2640028 JE.Soil.276_2642638 JE.Soil.276_2642945 JE.Soil.276_2643133 JE.Soil.276_2643522 JE.Soil.276_2643870 JE.Soil.276_2644258 JE.Soil.276_2644889 JE.Soil.276_2645094 JE.Soil.276_2645267 JE.Soil.276_2645593 JE.Soil.276_2645964 JE.Soil.276_2646122 JE.Soil.276_2646133 JE.Soil.276_2646978 JE.Soil.276_2646995 JE.Soil.276_2647757 JE.Soil.276_2647830 JE.Soil.276_2647864 JE.Soil.276_2648057 JE.Soil.276_2648217 JE.Soil.276_2648501 JE.Soil.276_2648653 JE.Soil.276_2648796 JE.Soil.276_2648837 JE.Soil.276_2648867 JE.Soil.276_2648914 JE.Soil.276_2649992 JE.Soil.276_2650250 JE.Soil.276_2650542 JE.Soil.276_2650708 JE.Soil.276_2650709 JE.Soil.276_2650999 JE.Soil.276_2651222 JE.Soil.276_2651927 JE.Soil.276_2652030 JE.Soil.276_2652174 JE.Soil.276_2653823 JE.Soil.276_2654317 JE.Soil.276_2654553 JE.Soil.276_2655043 JE.Soil.276_2655259 JE.Soil.276_2655280 JE.Soil.276_2655428 JE.Soil.276_2655455 JE.Soil.276_2655994 JE.Soil.276_2656607 JE.Soil.276_2656620 JE.Soil.276_2656695 JE.Soil.276_2656964 JE.Soil.276_2657153 JE.Soil.276_2657276 JE.Soil.276_2657519 JE.Soil.276_2657637 JE.Soil.276_2657946 JE.Soil.276_2658793 JE.Soil.276_2659019 JE.Soil.276_2659303 JE.Soil.276_2660021 JE.Soil.276_2660537 JE.Soil.276_2660836 JE.Soil.276_2661366 JE.Soil.276_2661473 JE.Soil.276_2662473 JE.Soil.276_2662636 JE.Soil.276_2662649 JE.Soil.276_2662960 JE.Soil.276_2663599 JE.Soil.276_2664232 JE.Soil.276_2664372 JE.Soil.276_2664459 JE.Soil.276_2664555 JE.Soil.276_2664746 JE.Soil.276_2664956 JE.Soil.276_2665131 JE.Soil.276_2665313 JE.Soil.276_2665506 JE.Soil.276_2665602 JE.Soil.276_2665654 JE.Soil.276_2666728 JE.Soil.276_2666962 JE.Soil.276_2667248 JE.Soil.276_2667283 JE.Soil.276_2667399 JE.Soil.276_2667583 JE.Soil.276_2667683 JE.Soil.276_2667739 JE.Soil.276_2667767 JE.Soil.276_2668517 JE.Soil.276_2668607 JE.Soil.276_2669081 JE.Soil.276_2669473 JE.Soil.276_2669855 JE.Soil.276_2670502 JE.Soil.276_2670980 JE.Soil.276_2671180 JE.Soil.276_2671433 JE.Soil.276_2671898 JE.Soil.276_2672062 JE.Soil.276_2672441 JE.Soil.276_2673367 JE.Soil.276_2674009 JE.Soil.276_2674487 JE.Soil.276_2674999 JE.Soil.276_2675875 JE.Soil.276_2675917 JE.Soil.276_2676023 JE.Soil.276_2676478 JE.Soil.276_2678916 JE.Soil.276_2680380 JE.Soil.276_2680644 JE.Soil.276_2681128 JE.Soil.276_2681157 JE.Soil.276_2681851 JE.Soil.276_2682474 JE.Soil.276_2682572 JE.Soil.276_2682848 JE.Soil.276_2683385 JE.Soil.276_2683645 JE.Soil.276_2683735 JE.Soil.276_2683921 JE.Soil.276_2684040 JE.Soil.276_2684168 JE.Soil.276_2684308 JE.Soil.276_2684549 JE.Soil.276_2684556 JE.Soil.276_2684866 JE.Soil.276_2685008 JE.Soil.276_2685018 JE.Soil.276_2685284 JE.Soil.276_2685736 JE.Soil.276_2686267 JE.Soil.276_2686930 JE.Soil.276_2687409 JE.Soil.276_2688087 JE.Soil.276_2689587 JE.Soil.276_2690065 JE.Soil.276_2690213 JE.Soil.276_2690686 JE.Soil.276_2690703 JE.Soil.276_2691119 JE.Soil.276_2691194 JE.Soil.276_2691341 JE.Soil.276_2691381 JE.Soil.276_2691676 JE.Soil.276_2691744 JE.Soil.276_2691931 JE.Soil.276_2691966 JE.Soil.276_2692219 JE.Soil.276_2692590 JE.Soil.276_2693347 JE.Soil.276_2694111 JE.Soil.276_2694578 JE.Soil.276_2694580 JE.Soil.276_2695135 JE.Soil.276_2696325 JE.Soil.276_2696435 JE.Soil.276_2696509 JE.Soil.276_2696535 JE.Soil.276_2697019 JE.Soil.276_2698042 JE.Soil.276_2698452 JE.Soil.276_2699193 JE.Soil.276_2699194 JE.Soil.276_2699436 JE.Soil.276_2699683 JE.Soil.276_2699884 JE.Soil.276_2699987 JE.Soil.276_2700151 JE.Soil.276_2700739 JE.Soil.276_2700895 JE.Soil.276_2701354 JE.Soil.276_2701436 JE.Soil.276_2701726 JE.Soil.276_2701862 JE.Soil.276_2701960 JE.Soil.276_2701975 JE.Soil.276_2702051 JE.Soil.276_2702536 JE.Soil.276_2702817 JE.Soil.276_2702961 JE.Soil.276_2703611 JE.Soil.276_2703636 JE.Soil.276_2703775 JE.Soil.276_2704013 JE.Soil.276_2704191 JE.Soil.276_2704377 JE.Soil.276_2705256 JE.Soil.276_2705263 JE.Soil.276_2705800 JE.Soil.276_2706540 JE.Soil.276_2706758 JE.Soil.276_2707235 JE.Soil.276_2708204 JE.Soil.276_2708211 JE.Soil.276_2708242 JE.Soil.276_2708365 JE.Soil.276_2708462 JE.Soil.276_2708743 JE.Soil.276_2709579 JE.Soil.276_2710219 JE.Soil.276_2710529 JE.Soil.276_2710773 JE.Soil.276_2710865 JE.Soil.276_2711423 JE.Soil.276_2711763 JE.Soil.276_2712154 JE.Soil.276_2712168 JE.Soil.276_2713953 JE.Soil.276_2714290 JE.Soil.276_2714510 JE.Soil.276_2714670 JE.Soil.276_2715086 JE.Soil.276_2715831 JE.Soil.276_2716005 JE.Soil.276_2716186 JE.Soil.276_2716712 JE.Soil.276_2717180 JE.Soil.276_2717254 JE.Soil.276_2717313 JE.Soil.276_2718459 JE.Soil.276_2719136 JE.Soil.276_2719352 JE.Soil.276_2719461 JE.Soil.276_2719533 JE.Soil.276_2719610 JE.Soil.276_2719756 JE.Soil.276_2719824 JE.Soil.276_2720140 JE.Soil.276_2722048 JE.Soil.276_2722336 JE.Soil.276_2722805 JE.Soil.276_2722971 JE.Soil.276_2723131 JE.Soil.276_2723190 JE.Soil.276_2723262 JE.Soil.276_2723758 JE.Soil.276_2724044 JE.Soil.276_2725129 JE.Soil.276_2725570 JE.Soil.276_2726013 JE.Soil.276_2726101 JE.Soil.276_2726579 JE.Soil.276_2726635 JE.Soil.276_2728048 JE.Soil.276_2728361 JE.Soil.276_2728896 JE.Soil.276_2729159 JE.Soil.276_2729379 JE.Soil.276_2729438 JE.Soil.276_2729638 JE.Soil.276_2731226 JE.Soil.276_2732154 JE.Soil.276_2732435 JE.Soil.276_2732869 JE.Soil.276_2733019 JE.Soil.276_2733362 JE.Soil.276_2733368 JE.Soil.276_2733390 JE.Soil.276_2733625 JE.Soil.276_2734187 JE.Soil.276_2734229 JE.Soil.276_2734784 JE.Soil.276_2734875 JE.Soil.276_2734911 JE.Soil.276_2734923 JE.Soil.276_2735474 JE.Soil.276_2736020 JE.Soil.276_2736568 JE.Soil.276_2737864 JE.Soil.276_2737962 JE.Soil.276_2738453 JE.Soil.276_2739051 JE.Soil.276_2739066 JE.Soil.276_2739167 JE.Soil.276_2739358 JE.Soil.276_2739742 JE.Soil.276_2740065 JE.Soil.276_2740123 JE.Soil.276_2740181 JE.Soil.276_2740311 JE.Soil.276_2740664 JE.Soil.276_2741167 JE.Soil.276_2741216 JE.Soil.276_2741378 JE.Soil.276_2742359 JE.Soil.276_2742374 JE.Soil.276_2742879 JE.Soil.276_2743162 JE.Soil.276_2743341 JE.Soil.276_2743444 JE.Soil.276_2744420 JE.Soil.276_2744490 JE.Soil.276_2744667 JE.Soil.276_2744846 JE.Soil.276_2745145 JE.Soil.276_2745361 JE.Soil.276_2745491 JE.Soil.276_2745665 JE.Soil.276_2745788 JE.Soil.276_2745874 JE.Soil.276_2746045 JE.Soil.276_2746804 JE.Soil.276_2747163 JE.Soil.276_2747174 JE.Soil.276_2747442 JE.Soil.276_2747697 JE.Soil.276_2747974 JE.Soil.276_2748484 JE.Soil.276_2748556 JE.Soil.276_2748726 JE.Soil.276_2748766 JE.Soil.276_2749833 JE.Soil.276_2750422 JE.Soil.276_2750437 JE.Soil.276_2750840 JE.Soil.276_2750929 JE.Soil.276_2751149 JE.Soil.276_2751168 JE.Soil.276_2751417 JE.Soil.276_2751741 JE.Soil.276_2751778 JE.Soil.276_2751959 JE.Soil.276_2752063 JE.Soil.276_2752317 JE.Soil.276_2752532 JE.Soil.276_2753577 JE.Soil.276_2754208 JE.Soil.276_2754569 JE.Soil.276_2754645 JE.Soil.276_2755143 JE.Soil.276_2755364 JE.Soil.276_2755405 JE.Soil.276_2755414 JE.Soil.276_2755422 JE.Soil.276_2756224 JE.Soil.276_2756860 JE.Soil.276_2756936 JE.Soil.276_2757127 JE.Soil.276_2757820 JE.Soil.276_2757824 JE.Soil.276_2758219 JE.Soil.276_2758275 JE.Soil.276_2758290 JE.Soil.276_2758669 JE.Soil.276_2758950 JE.Soil.276_2759454 JE.Soil.276_2760255 JE.Soil.276_2760760 JE.Soil.276_2760941 JE.Soil.276_2761100 JE.Soil.276_2761539 JE.Soil.276_2762153 JE.Soil.276_2762330 JE.Soil.276_2762448 JE.Soil.276_2762532 JE.Soil.276_2762678 JE.Soil.276_2763048 JE.Soil.276_2763076 JE.Soil.276_2763719 JE.Soil.276_2763822 JE.Soil.276_2764510 JE.Soil.276_2764554 JE.Soil.276_2764612 JE.Soil.276_2764834 JE.Soil.276_2765073 JE.Soil.276_2765557 JE.Soil.276_2765916 JE.Soil.276_2766201 JE.Soil.276_2766886 JE.Soil.276_2767136 JE.Soil.276_2767467 JE.Soil.276_2767626 JE.Soil.276_2767873 JE.Soil.276_2767969 JE.Soil.276_2768229 JE.Soil.276_2769282 JE.Soil.276_2769385 JE.Soil.276_2770315 JE.Soil.276_2770400 JE.Soil.276_2770455 JE.Soil.276_2770491 JE.Soil.276_2770503 JE.Soil.276_2770589 JE.Soil.276_2770964 JE.Soil.276_2771252 JE.Soil.276_2771363 JE.Soil.276_2771366 JE.Soil.276_2771409 JE.Soil.276_2771929 JE.Soil.276_2772177 JE.Soil.276_2772382 JE.Soil.276_2772946 JE.Soil.276_2773048 JE.Soil.276_2773253 JE.Soil.276_2773572 JE.Soil.276_2774418 JE.Soil.276_2774931 JE.Soil.276_2775695 JE.Soil.276_2776193 JE.Soil.276_2776339 JE.Soil.276_2778436 JE.Soil.276_2779152 JE.Soil.276_2779353 JE.Soil.276_2780241 JE.Soil.276_2780322 JE.Soil.276_2780731 JE.Soil.276_2780750 JE.Soil.276_2781391 JE.Soil.276_2781523 JE.Soil.276_2781978 JE.Soil.276_2782185 JE.Soil.276_2782286 JE.Soil.276_2782629 JE.Soil.276_2783764 JE.Soil.276_2784015 JE.Soil.276_2784174 JE.Soil.276_2784299 JE.Soil.276_2784831 JE.Soil.276_2785602 JE.Soil.276_2785646 JE.Soil.276_2786387 JE.Soil.276_2786627 JE.Soil.276_2786774 JE.Soil.276_2786869 JE.Soil.276_2787238 JE.Soil.276_2787550 JE.Soil.276_2787866 JE.Soil.276_2787910 JE.Soil.276_2788215 JE.Soil.276_2788233 JE.Soil.276_2788294 JE.Soil.276_2789040 JE.Soil.276_2789406 JE.Soil.276_2789634 JE.Soil.276_2789847 JE.Soil.276_2790177 JE.Soil.276_2790704 JE.Soil.276_2791093 JE.Soil.276_2791669 JE.Soil.276_2792009 JE.Soil.276_2792212 JE.Soil.276_2792225 JE.Soil.276_2792459 JE.Soil.276_2792753 JE.Soil.276_2792767 JE.Soil.276_2793089 JE.Soil.276_2793106 JE.Soil.276_2794074 JE.Soil.276_2794624 JE.Soil.276_2795502 JE.Soil.276_2795724 JE.Soil.276_2796164 JE.Soil.276_2796475 JE.Soil.276_2797359 JE.Soil.276_2798185 JE.Soil.276_2798890 JE.Soil.276_2799192 JE.Soil.276_2799762 JE.Soil.276_2800051 JE.Soil.276_2800345 JE.Soil.276_2801469 JE.Soil.276_2802143 JE.Soil.276_2802810 JE.Soil.276_2803293 JE.Soil.276_2804002 JE.Soil.276_2804303 JE.Soil.276_2804470 JE.Soil.276_2804736 JE.Soil.276_2804783 JE.Soil.276_2805287 JE.Soil.276_2805651 JE.Soil.276_2806072 JE.Soil.276_2806120 JE.Soil.276_2806201 JE.Soil.276_2807155 JE.Soil.276_2807262 JE.Soil.276_2807540 JE.Soil.276_2807907 JE.Soil.276_2807982 JE.Soil.276_2809269 JE.Soil.276_2809510 JE.Soil.276_2809628 JE.Soil.276_2810999 JE.Soil.276_2811052 JE.Soil.276_2811423 JE.Soil.276_2811678 JE.Soil.276_2811909 JE.Soil.276_2812223 JE.Soil.276_2812444 JE.Soil.276_2813519 JE.Soil.276_2813520 JE.Soil.276_2813820 JE.Soil.276_2814391 JE.Soil.276_2814902 JE.Soil.276_2815147 JE.Soil.276_2815153 JE.Soil.276_2815220 JE.Soil.276_2815350 JE.Soil.276_2815458 JE.Soil.276_2816492 JE.Soil.276_2816542 JE.Soil.276_2816543 JE.Soil.276_2816571 JE.Soil.276_2816665 JE.Soil.276_2816921 JE.Soil.276_2817746 JE.Soil.276_2817823 JE.Soil.276_2818098 JE.Soil.276_2818867 JE.Soil.276_2819567 JE.Soil.276_2819731 JE.Soil.276_2819791 JE.Soil.276_2820007 JE.Soil.276_2820188 JE.Soil.276_2820466 JE.Soil.276_2820595 JE.Soil.276_2820661 JE.Soil.276_2821669 JE.Soil.276_2822372 JE.Soil.276_2823023 JE.Soil.276_2823734 JE.Soil.276_2823795 JE.Soil.276_2823875 JE.Soil.276_2823994 JE.Soil.276_2824530 JE.Soil.276_2824932 JE.Soil.276_2824961 JE.Soil.276_2825256 JE.Soil.276_2825902 JE.Soil.276_2825946 JE.Soil.276_2826353 JE.Soil.276_2826689 JE.Soil.276_2826896 JE.Soil.276_2827018 JE.Soil.276_2827527 JE.Soil.276_2827909 JE.Soil.276_2828201 JE.Soil.276_2828440 JE.Soil.276_2828446 JE.Soil.276_2828751 JE.Soil.276_2829849 JE.Soil.276_2829930 JE.Soil.276_2830531 JE.Soil.276_2831142 JE.Soil.276_2831337 JE.Soil.276_2831367 JE.Soil.276_2831578 JE.Soil.276_2832469 JE.Soil.276_2833269 JE.Soil.276_2833731 JE.Soil.280_420 JE.Soil.280_678 JE.Soil.280_1057 JE.Soil.280_1165 JE.Soil.280_1600 JE.Soil.280_2407 JE.Soil.280_2518 JE.Soil.280_3393 JE.Soil.280_4285 JE.Soil.280_4841 JE.Soil.280_5288 JE.Soil.280_7323 JE.Soil.280_7331 JE.Soil.280_7713 JE.Soil.280_8134 JE.Soil.280_8145 JE.Soil.280_8642 JE.Soil.280_9474 JE.Soil.280_10080 JE.Soil.280_11814 JE.Soil.280_12537 JE.Soil.280_12717 JE.Soil.280_13999 JE.Soil.280_14964 JE.Soil.280_14993 JE.Soil.280_15680 JE.Soil.280_15735 JE.Soil.280_16090 JE.Soil.280_19248 JE.Soil.280_19946 JE.Soil.280_20067 JE.Soil.280_22170 JE.Soil.280_22645 JE.Soil.280_22896 JE.Soil.280_23290 JE.Soil.280_23852 JE.Soil.280_24106 JE.Soil.280_25176 JE.Soil.280_25244 JE.Soil.280_25562 JE.Soil.280_26666 JE.Soil.280_28091 JE.Soil.280_28248 JE.Soil.280_28371 JE.Soil.280_29516 JE.Soil.280_30075 JE.Soil.280_30393 JE.Soil.280_30401 JE.Soil.280_30844 JE.Soil.280_31156 JE.Soil.280_32156 JE.Soil.280_32412 JE.Soil.280_32449 JE.Soil.280_33448 JE.Soil.280_33723 JE.Soil.280_36274 JE.Soil.280_36351 JE.Soil.280_36771 JE.Soil.280_37512 JE.Soil.280_37585 JE.Soil.280_37600 JE.Soil.280_38237 JE.Soil.280_38515 JE.Soil.280_38801 JE.Soil.280_39067 JE.Soil.280_39374 JE.Soil.280_41779 JE.Soil.280_42166 JE.Soil.280_42493 JE.Soil.280_43367 JE.Soil.280_43912 JE.Soil.280_44996 JE.Soil.280_45682 JE.Soil.280_46018 JE.Soil.280_46160 JE.Soil.280_46804 JE.Soil.280_46885 JE.Soil.280_47587 JE.Soil.280_48177 JE.Soil.280_49150 JE.Soil.280_49551 JE.Soil.280_49965 JE.Soil.280_50436 JE.Soil.280_50993 JE.Soil.280_51482 JE.Soil.280_51845 JE.Soil.280_52651 JE.Soil.280_53370 JE.Soil.280_53579 JE.Soil.280_54196 JE.Soil.280_54383 JE.Soil.280_54478 JE.Soil.280_54753 JE.Soil.280_54862 JE.Soil.280_57413 JE.Soil.280_57970 JE.Soil.280_58061 JE.Soil.280_58305 JE.Soil.280_58582 JE.Soil.280_58584 JE.Soil.280_58819 JE.Soil.280_59292 JE.Soil.280_59433 JE.Soil.280_60664 JE.Soil.280_60848 JE.Soil.280_61258 JE.Soil.280_62002 JE.Soil.280_62066 JE.Soil.280_62828 JE.Soil.280_62954 JE.Soil.280_63217 JE.Soil.280_64173 JE.Soil.280_66036 JE.Soil.280_66280 JE.Soil.280_67765 JE.Soil.280_69480 JE.Soil.280_70697 JE.Soil.280_71081 JE.Soil.280_71862 JE.Soil.280_72018 JE.Soil.280_72287 JE.Soil.280_72379 JE.Soil.280_73041 JE.Soil.280_73300 JE.Soil.280_73628 JE.Soil.280_74086 JE.Soil.280_76520 JE.Soil.280_76650 JE.Soil.280_78840 JE.Soil.280_78958 JE.Soil.280_79260 JE.Soil.280_80378 JE.Soil.280_80718 JE.Soil.280_81202 JE.Soil.280_81560 JE.Soil.280_83232 JE.Soil.280_83911 JE.Soil.280_85253 JE.Soil.280_85533 JE.Soil.280_86030 JE.Soil.280_86541 JE.Soil.280_87378 JE.Soil.280_89221 JE.Soil.280_89368 JE.Soil.280_89614 JE.Soil.280_89823 JE.Soil.280_91536 JE.Soil.280_92622 JE.Soil.280_92827 JE.Soil.280_93298 JE.Soil.280_94174 JE.Soil.280_95679 JE.Soil.280_95800 JE.Soil.280_95959 JE.Soil.280_96689 JE.Soil.280_96847 JE.Soil.280_97947 JE.Soil.280_98772 JE.Soil.280_99672 JE.Soil.280_99796 JE.Soil.280_99922 JE.Soil.280_99964 JE.Soil.280_101614 JE.Soil.280_102807 JE.Soil.280_102978 JE.Soil.280_103020 JE.Soil.280_103420 JE.Soil.280_103575 JE.Soil.280_104499 JE.Soil.280_104636 JE.Soil.280_105678 JE.Soil.280_106425 JE.Soil.280_106824 JE.Soil.280_106843 JE.Soil.280_107240 JE.Soil.280_107305 JE.Soil.280_107723 JE.Soil.280_108458 JE.Soil.280_108632 JE.Soil.280_109044 JE.Soil.280_109198 JE.Soil.280_110100 JE.Soil.280_110199 JE.Soil.280_110489 JE.Soil.280_110964 JE.Soil.280_110981 JE.Soil.280_111027 JE.Soil.280_111260 JE.Soil.280_111449 JE.Soil.280_111942 JE.Soil.280_112458 JE.Soil.280_112734 JE.Soil.280_114324 JE.Soil.280_114940 JE.Soil.280_115003 JE.Soil.280_116517 JE.Soil.280_117068 JE.Soil.280_117849 JE.Soil.280_117956 JE.Soil.280_118298 JE.Soil.280_118479 JE.Soil.280_119008 JE.Soil.280_119106 JE.Soil.280_120313 JE.Soil.280_120402 JE.Soil.280_120838 JE.Soil.280_120955 JE.Soil.280_123937 JE.Soil.280_123982 JE.Soil.280_124321 JE.Soil.280_124390 JE.Soil.280_127338 JE.Soil.280_127882 JE.Soil.280_128248 JE.Soil.280_128253 JE.Soil.280_131987 JE.Soil.280_132954 JE.Soil.280_134230 JE.Soil.280_135474 JE.Soil.280_136830 JE.Soil.280_139062 JE.Soil.280_139246 JE.Soil.280_139910 JE.Soil.280_140091 JE.Soil.280_140616 JE.Soil.280_140841 JE.Soil.280_141021 JE.Soil.280_142157 JE.Soil.280_142306 JE.Soil.280_142382 JE.Soil.280_142847 JE.Soil.280_143164 JE.Soil.280_143444 JE.Soil.280_144073 JE.Soil.280_144165 JE.Soil.280_144468 JE.Soil.280_145086 JE.Soil.280_146297 JE.Soil.280_146451 JE.Soil.280_146627 JE.Soil.280_147429 JE.Soil.280_147751 JE.Soil.280_148924 JE.Soil.280_148949 JE.Soil.280_149151 JE.Soil.280_149847 JE.Soil.280_150394 JE.Soil.280_150801 JE.Soil.280_150837 JE.Soil.280_151095 JE.Soil.280_151407 JE.Soil.280_152320 JE.Soil.280_152819 JE.Soil.280_153479 JE.Soil.280_154268 JE.Soil.280_156054 JE.Soil.280_156159 JE.Soil.280_156528 JE.Soil.280_156726 JE.Soil.280_157745 JE.Soil.280_158221 JE.Soil.280_158394 JE.Soil.280_159235 JE.Soil.280_159283 JE.Soil.280_159289 JE.Soil.280_159330 JE.Soil.280_161965 JE.Soil.280_162425 JE.Soil.280_164343 JE.Soil.280_166009 JE.Soil.280_166329 JE.Soil.280_167005 JE.Soil.280_167093 JE.Soil.280_167721 JE.Soil.280_168315 JE.Soil.280_168535 JE.Soil.280_168541 JE.Soil.280_169029 JE.Soil.280_169451 JE.Soil.280_169739 JE.Soil.280_170966 JE.Soil.280_171045 JE.Soil.280_171239 JE.Soil.280_171285 JE.Soil.280_171870 JE.Soil.280_172509 JE.Soil.280_174295 JE.Soil.280_175342 JE.Soil.280_175823 JE.Soil.280_176820 JE.Soil.280_178039 JE.Soil.280_178517 JE.Soil.280_179016 JE.Soil.280_179264 JE.Soil.280_179658 JE.Soil.280_179814 JE.Soil.280_181330 JE.Soil.280_181383 JE.Soil.280_182277 JE.Soil.280_182699 JE.Soil.280_183346 JE.Soil.280_183363 JE.Soil.280_184173 JE.Soil.280_185151 JE.Soil.280_185396 JE.Soil.280_185907 JE.Soil.280_186069 JE.Soil.280_187125 JE.Soil.280_188297 JE.Soil.280_188608 JE.Soil.280_190194 JE.Soil.280_190681 JE.Soil.280_192630 JE.Soil.280_193940 JE.Soil.280_194018 JE.Soil.280_194522 JE.Soil.280_194671 JE.Soil.280_194875 JE.Soil.280_195706 JE.Soil.280_196250 JE.Soil.280_196917 JE.Soil.280_197001 JE.Soil.280_197737 JE.Soil.280_198466 JE.Soil.280_198736 JE.Soil.280_199727 JE.Soil.280_201785 JE.Soil.280_201905 JE.Soil.280_202573 JE.Soil.280_202653 JE.Soil.280_205711 JE.Soil.280_207232 JE.Soil.280_209356 JE.Soil.280_210537 JE.Soil.280_210554 JE.Soil.280_210922 JE.Soil.280_211837 JE.Soil.280_212220 JE.Soil.280_212520 JE.Soil.280_212755 JE.Soil.280_213412 JE.Soil.280_213765 JE.Soil.280_217535 JE.Soil.280_219176 JE.Soil.280_220377 JE.Soil.280_220645 JE.Soil.280_223305 JE.Soil.280_223398 JE.Soil.280_225366 JE.Soil.280_226152 JE.Soil.280_226892 JE.Soil.280_226938 JE.Soil.280_227037 JE.Soil.280_228352 JE.Soil.280_228746 JE.Soil.280_229172 JE.Soil.280_229339 JE.Soil.280_229741 JE.Soil.280_229924 JE.Soil.280_229959 JE.Soil.280_230015 JE.Soil.280_230473 JE.Soil.280_231490 JE.Soil.280_231837 JE.Soil.280_231849 JE.Soil.280_231883 JE.Soil.280_231995 JE.Soil.280_232417 JE.Soil.280_233113 JE.Soil.280_234819 JE.Soil.280_235670 JE.Soil.280_236240 JE.Soil.280_236747 JE.Soil.280_236813 JE.Soil.280_237236 JE.Soil.280_237768 JE.Soil.280_238464 JE.Soil.280_239122 JE.Soil.280_240477 JE.Soil.280_241113 JE.Soil.280_241437 JE.Soil.280_241620 JE.Soil.280_243817 JE.Soil.280_244161 JE.Soil.280_244856 JE.Soil.280_245286 JE.Soil.280_245677 JE.Soil.280_245713 JE.Soil.280_246627 JE.Soil.280_248534 JE.Soil.280_248606 JE.Soil.280_248666 JE.Soil.280_248933 JE.Soil.280_249231 JE.Soil.280_249900 JE.Soil.280_250156 JE.Soil.280_250189 JE.Soil.280_250766 JE.Soil.280_252000 JE.Soil.280_253934 JE.Soil.280_257085 JE.Soil.280_258628 JE.Soil.280_258901 JE.Soil.280_258992 JE.Soil.280_259664 JE.Soil.280_259851 JE.Soil.280_260053 JE.Soil.280_260143 JE.Soil.280_260191 JE.Soil.280_260712 JE.Soil.280_260810 JE.Soil.280_260878 JE.Soil.280_262364 JE.Soil.280_262427 JE.Soil.280_263263 JE.Soil.280_263283 JE.Soil.280_264234 JE.Soil.280_264391 JE.Soil.280_264895 JE.Soil.280_265399 JE.Soil.280_265633 JE.Soil.280_266437 JE.Soil.280_267234 JE.Soil.280_267264 JE.Soil.280_267597 JE.Soil.280_268865 JE.Soil.280_269084 JE.Soil.280_269111 JE.Soil.280_270965 JE.Soil.280_271036 JE.Soil.280_271070 JE.Soil.280_271789 JE.Soil.280_271913 JE.Soil.280_272815 JE.Soil.280_272846 JE.Soil.280_273516 JE.Soil.280_273749 JE.Soil.280_274163 JE.Soil.280_274329 JE.Soil.280_274373 JE.Soil.280_276043 JE.Soil.280_276241 JE.Soil.280_276721 JE.Soil.280_276881 JE.Soil.280_276904 JE.Soil.280_277148 JE.Soil.280_277592 JE.Soil.280_277665 JE.Soil.280_280462 JE.Soil.280_280986 JE.Soil.280_281949 JE.Soil.280_281992 JE.Soil.280_282201 JE.Soil.280_283288 JE.Soil.280_284372 JE.Soil.280_284949 JE.Soil.280_284960 JE.Soil.280_285123 JE.Soil.280_285128 JE.Soil.280_286061 JE.Soil.280_286516 JE.Soil.280_286623 JE.Soil.280_286714 JE.Soil.280_288676 JE.Soil.280_288855 JE.Soil.280_290404 JE.Soil.280_291994 JE.Soil.280_292079 JE.Soil.280_292488 JE.Soil.280_292685 JE.Soil.280_294093 JE.Soil.280_294157 JE.Soil.280_295089 JE.Soil.280_297143 JE.Soil.280_297206 JE.Soil.280_298604 JE.Soil.280_299188 JE.Soil.280_299291 JE.Soil.280_299855 JE.Soil.280_300478 JE.Soil.280_300792 JE.Soil.280_302005 JE.Soil.280_302268 JE.Soil.280_306840 JE.Soil.280_307107 JE.Soil.280_308845 JE.Soil.280_310302 JE.Soil.280_310493 JE.Soil.280_310744 JE.Soil.280_311389 JE.Soil.280_311567 JE.Soil.280_315745 JE.Soil.280_315757 JE.Soil.280_316627 JE.Soil.280_317229 JE.Soil.280_318224 JE.Soil.280_319108 JE.Soil.280_319141 JE.Soil.280_319284 JE.Soil.280_320122 JE.Soil.280_321384 JE.Soil.280_321492 JE.Soil.280_321881 JE.Soil.280_321963 JE.Soil.280_322699 JE.Soil.280_322716 JE.Soil.280_324525 JE.Soil.280_326339 JE.Soil.280_328010 JE.Soil.280_328173 JE.Soil.280_328232 JE.Soil.280_329260 JE.Soil.280_330006 JE.Soil.280_330339 JE.Soil.280_332901 JE.Soil.280_333855 JE.Soil.280_334251 JE.Soil.280_334376 JE.Soil.280_334960 JE.Soil.280_335218 JE.Soil.280_335713 JE.Soil.280_336122 JE.Soil.280_337782 JE.Soil.280_338172 JE.Soil.280_338278 JE.Soil.280_338464 JE.Soil.280_338531 JE.Soil.280_338988 JE.Soil.280_340045 JE.Soil.280_340142 JE.Soil.280_340628 JE.Soil.280_341671 JE.Soil.280_342579 JE.Soil.280_343346 JE.Soil.280_343377 JE.Soil.280_343547 JE.Soil.280_343887 JE.Soil.280_345196 JE.Soil.280_345301 JE.Soil.280_345597 JE.Soil.280_345623 JE.Soil.280_346154 JE.Soil.280_347171 JE.Soil.280_347296 JE.Soil.280_347321 JE.Soil.280_347523 JE.Soil.280_349264 JE.Soil.280_349753 JE.Soil.280_350142 JE.Soil.280_350154 JE.Soil.280_350313 JE.Soil.280_350565 JE.Soil.280_351884 JE.Soil.280_352197 JE.Soil.280_353360 JE.Soil.280_353671 JE.Soil.280_354267 JE.Soil.280_354845 JE.Soil.280_355104 JE.Soil.280_355139 JE.Soil.280_355576 JE.Soil.280_356200 JE.Soil.280_356905 JE.Soil.280_357210 JE.Soil.280_358641 JE.Soil.280_361612 JE.Soil.280_361748 JE.Soil.280_362940 JE.Soil.280_363070 JE.Soil.280_363189 JE.Soil.280_363865 JE.Soil.280_366303 JE.Soil.280_367418 JE.Soil.280_367864 JE.Soil.280_368020 JE.Soil.280_368636 JE.Soil.280_368802 JE.Soil.280_369145 JE.Soil.280_370267 JE.Soil.280_371495 JE.Soil.280_372721 JE.Soil.280_372787 JE.Soil.280_373142 JE.Soil.280_374115 JE.Soil.280_374314 JE.Soil.280_374394 JE.Soil.280_374653 JE.Soil.280_375222 JE.Soil.280_375399 JE.Soil.280_375588 JE.Soil.280_375988 JE.Soil.280_376396 JE.Soil.280_377458 JE.Soil.280_378035 JE.Soil.280_378497 JE.Soil.280_379182 JE.Soil.280_379692 JE.Soil.280_380006 JE.Soil.280_380096 JE.Soil.280_380131 JE.Soil.280_381010 JE.Soil.280_381511 JE.Soil.280_382225 JE.Soil.280_382451 JE.Soil.280_382737 JE.Soil.280_383256 JE.Soil.280_384348 JE.Soil.280_384451 JE.Soil.280_384921 JE.Soil.280_385196 JE.Soil.280_385969 JE.Soil.280_386235 JE.Soil.280_386245 JE.Soil.280_386805 JE.Soil.280_388161 JE.Soil.280_389243 JE.Soil.280_390616 JE.Soil.280_390779 JE.Soil.280_391545 JE.Soil.280_392368 JE.Soil.280_392452 JE.Soil.280_393041 JE.Soil.280_394219 JE.Soil.280_395070 JE.Soil.280_395211 JE.Soil.280_396888 JE.Soil.280_398452 JE.Soil.280_399297 JE.Soil.280_401252 JE.Soil.280_401369 JE.Soil.280_401750 JE.Soil.280_401854 JE.Soil.280_403229 JE.Soil.280_403279 JE.Soil.280_403955 JE.Soil.280_404150 JE.Soil.280_405152 JE.Soil.280_405977 JE.Soil.280_406273 JE.Soil.280_406409 JE.Soil.280_407150 JE.Soil.280_407188 JE.Soil.280_407486 JE.Soil.280_407903 JE.Soil.280_408101 JE.Soil.280_408962 JE.Soil.280_409635 JE.Soil.280_409714 JE.Soil.280_409774 JE.Soil.280_409831 JE.Soil.280_410468 JE.Soil.280_410724 JE.Soil.280_411193 JE.Soil.280_411220 JE.Soil.280_411914 JE.Soil.280_411941 JE.Soil.280_414390 JE.Soil.280_416896 JE.Soil.280_417576 JE.Soil.280_417664 JE.Soil.280_417890 JE.Soil.280_418552 JE.Soil.280_419505 JE.Soil.280_419848 JE.Soil.280_420799 JE.Soil.280_420910 JE.Soil.280_422603 JE.Soil.280_422715 JE.Soil.280_423120 JE.Soil.280_423604 JE.Soil.280_424321 JE.Soil.280_424606 JE.Soil.280_425079 JE.Soil.280_426776 JE.Soil.280_427153 JE.Soil.280_427762 JE.Soil.280_428836 JE.Soil.280_429178 JE.Soil.280_432174 JE.Soil.280_432239 JE.Soil.280_432473 JE.Soil.280_433170 JE.Soil.280_433704 JE.Soil.280_435205 JE.Soil.280_435254 JE.Soil.280_435765 JE.Soil.280_436001 JE.Soil.280_437866 JE.Soil.280_438072 JE.Soil.280_438104 JE.Soil.280_440367 JE.Soil.280_441083 JE.Soil.280_441479 JE.Soil.280_442239 JE.Soil.280_442868 JE.Soil.280_444629 JE.Soil.280_445279 JE.Soil.280_445484 JE.Soil.280_445564 JE.Soil.280_446381 JE.Soil.280_446674 JE.Soil.280_447502 JE.Soil.280_448944 JE.Soil.280_449447 JE.Soil.280_450552 JE.Soil.280_450825 JE.Soil.280_451093 JE.Soil.280_451423 JE.Soil.280_451893 JE.Soil.280_452301 JE.Soil.280_452639 JE.Soil.280_453025 JE.Soil.280_455848 JE.Soil.280_457092 JE.Soil.280_457188 JE.Soil.280_457530 JE.Soil.280_459159 JE.Soil.280_459374 JE.Soil.280_460162 JE.Soil.280_460217 JE.Soil.280_461234 JE.Soil.280_461408 JE.Soil.280_463364 JE.Soil.280_464434 JE.Soil.280_464847 JE.Soil.280_464914 JE.Soil.280_465690 JE.Soil.280_465743 JE.Soil.280_466528 JE.Soil.280_466611 JE.Soil.280_466748 JE.Soil.280_468731 JE.Soil.280_468866 JE.Soil.280_468870 JE.Soil.280_469143 JE.Soil.280_469176 JE.Soil.280_469588 JE.Soil.280_469966 JE.Soil.280_470029 JE.Soil.280_470198 JE.Soil.280_470975 JE.Soil.280_471268 JE.Soil.280_471971 JE.Soil.280_474639 JE.Soil.280_474663 JE.Soil.280_474793 JE.Soil.280_476175 JE.Soil.280_476268 JE.Soil.280_476701 JE.Soil.280_477116 JE.Soil.280_477797 JE.Soil.280_477984 JE.Soil.280_478132 JE.Soil.280_478572 JE.Soil.280_478926 JE.Soil.280_479011 JE.Soil.280_479702 JE.Soil.280_479794 JE.Soil.280_479935 JE.Soil.280_480069 JE.Soil.280_480070 JE.Soil.280_480140 JE.Soil.280_481112 JE.Soil.280_481705 JE.Soil.280_481790 JE.Soil.280_481966 JE.Soil.280_482482 JE.Soil.280_482951 JE.Soil.280_483228 JE.Soil.280_484008 JE.Soil.280_484122 JE.Soil.280_484391 JE.Soil.280_484893 JE.Soil.280_487298 JE.Soil.280_487323 JE.Soil.280_487943 JE.Soil.280_488275 JE.Soil.280_489084 JE.Soil.280_489341 JE.Soil.280_489509 JE.Soil.280_489580 JE.Soil.280_491078 JE.Soil.280_492402 JE.Soil.280_492754 JE.Soil.280_493088 JE.Soil.280_493535 JE.Soil.280_494302 JE.Soil.280_494679 JE.Soil.280_494746 JE.Soil.280_495272 JE.Soil.280_496275 JE.Soil.280_496638 JE.Soil.280_496712 JE.Soil.280_497017 JE.Soil.280_497051 JE.Soil.280_497287 JE.Soil.280_497599 JE.Soil.280_498529 JE.Soil.280_498670 JE.Soil.280_499943 JE.Soil.280_500382 JE.Soil.280_501339 JE.Soil.280_501380 JE.Soil.280_502501 JE.Soil.280_503097 JE.Soil.280_503292 JE.Soil.280_504219 JE.Soil.280_504479 JE.Soil.280_504883 JE.Soil.280_506479 JE.Soil.280_506745 JE.Soil.280_507456 JE.Soil.280_507623 JE.Soil.280_508029 JE.Soil.280_508324 JE.Soil.280_508379 JE.Soil.280_509199 JE.Soil.280_509487 JE.Soil.280_509563 JE.Soil.280_509752 JE.Soil.280_510719 JE.Soil.280_511283 JE.Soil.280_511563 JE.Soil.280_511620 JE.Soil.280_512437 JE.Soil.280_512993 JE.Soil.280_513132 JE.Soil.280_513246 JE.Soil.280_513560 JE.Soil.280_514282 JE.Soil.280_515546 JE.Soil.280_517860 JE.Soil.280_518038 JE.Soil.280_518314 JE.Soil.280_518884 JE.Soil.280_520189 JE.Soil.280_520474 JE.Soil.280_521169 JE.Soil.280_521306 JE.Soil.280_521721 JE.Soil.280_522303 JE.Soil.280_522663 JE.Soil.280_522692 JE.Soil.280_523410 JE.Soil.280_523834 JE.Soil.280_523910 JE.Soil.280_524463 JE.Soil.280_524483 JE.Soil.280_524591 JE.Soil.280_524894 JE.Soil.280_525633 JE.Soil.280_526448 JE.Soil.280_526556 JE.Soil.280_526617 JE.Soil.280_526680 JE.Soil.280_527320 JE.Soil.280_528576 JE.Soil.280_530309 JE.Soil.280_530580 JE.Soil.280_530868 JE.Soil.280_532680 JE.Soil.280_533482 JE.Soil.280_533516 JE.Soil.280_533594 JE.Soil.280_533614 JE.Soil.280_534371 JE.Soil.280_534685 JE.Soil.280_534816 JE.Soil.280_534984 JE.Soil.280_535095 JE.Soil.280_535104 JE.Soil.280_535110 JE.Soil.280_535208 JE.Soil.280_535850 JE.Soil.280_536574 JE.Soil.280_537285 JE.Soil.280_537584 JE.Soil.280_538863 JE.Soil.280_539100 JE.Soil.280_540166 JE.Soil.280_540202 JE.Soil.280_540755 JE.Soil.280_540900 JE.Soil.280_541275 JE.Soil.280_542104 JE.Soil.280_543792 JE.Soil.280_544637 JE.Soil.280_544776 JE.Soil.280_547361 JE.Soil.280_547872 JE.Soil.280_548912 JE.Soil.280_549060 JE.Soil.280_549633 JE.Soil.280_549975 JE.Soil.280_550276 JE.Soil.280_550396 JE.Soil.280_550623 JE.Soil.280_551080 JE.Soil.280_551154 JE.Soil.280_551745 JE.Soil.280_551783 JE.Soil.280_552705 JE.Soil.280_552917 JE.Soil.280_553235 JE.Soil.280_553952 JE.Soil.280_554047 JE.Soil.280_554184 JE.Soil.280_554226 JE.Soil.280_555222 JE.Soil.280_556182 JE.Soil.280_556227 JE.Soil.280_556911 JE.Soil.280_557086 JE.Soil.280_557362 JE.Soil.280_558502 JE.Soil.280_558876 JE.Soil.280_559291 JE.Soil.280_559522 JE.Soil.280_559722 JE.Soil.280_559936 JE.Soil.280_560279 JE.Soil.280_560638 JE.Soil.280_560950 JE.Soil.280_560975 JE.Soil.280_561284 JE.Soil.280_561447 JE.Soil.280_561767 JE.Soil.280_562495 JE.Soil.280_563359 JE.Soil.280_565169 JE.Soil.280_566197 JE.Soil.280_566475 JE.Soil.280_566565 JE.Soil.280_567096 JE.Soil.280_567401 JE.Soil.280_567711 JE.Soil.280_568573 JE.Soil.280_568894 JE.Soil.280_568936 JE.Soil.280_568994 JE.Soil.280_569438 JE.Soil.280_569548 JE.Soil.280_569941 JE.Soil.280_572199 JE.Soil.280_574251 JE.Soil.280_574294 JE.Soil.280_574679 JE.Soil.280_576066 JE.Soil.280_576191 JE.Soil.280_577829 JE.Soil.280_578288 JE.Soil.280_578351 JE.Soil.280_578544 JE.Soil.280_578945 JE.Soil.280_579814 JE.Soil.280_579815 JE.Soil.280_580068 JE.Soil.280_581542 JE.Soil.280_582043 JE.Soil.280_582075 JE.Soil.280_583684 JE.Soil.280_584175 JE.Soil.280_584804 JE.Soil.280_584952 JE.Soil.280_585108 JE.Soil.280_585745 JE.Soil.280_585785 JE.Soil.280_586076 JE.Soil.280_586860 JE.Soil.280_587364 JE.Soil.280_587683 JE.Soil.280_587944 JE.Soil.280_588175 JE.Soil.280_589107 JE.Soil.280_590004 JE.Soil.280_590752 JE.Soil.280_591387 JE.Soil.280_591473 JE.Soil.280_592066 JE.Soil.280_592143 JE.Soil.280_593567 JE.Soil.280_594478 JE.Soil.280_594935 JE.Soil.280_595282 JE.Soil.280_596384 JE.Soil.280_596626 JE.Soil.280_597200 JE.Soil.280_597416 JE.Soil.280_597796 JE.Soil.280_598048 JE.Soil.280_598137 JE.Soil.280_598401 JE.Soil.280_599400 JE.Soil.280_600295 JE.Soil.280_600480 JE.Soil.280_601008 JE.Soil.280_601578 JE.Soil.280_601630 JE.Soil.280_601722 JE.Soil.280_601750 JE.Soil.280_601800 JE.Soil.280_601891 JE.Soil.280_601910 JE.Soil.280_602525 JE.Soil.280_603460 JE.Soil.280_607420 JE.Soil.280_610392 JE.Soil.280_611049 JE.Soil.280_611315 JE.Soil.280_613394 JE.Soil.280_613497 JE.Soil.280_614510 JE.Soil.280_615250 JE.Soil.280_615641 JE.Soil.280_615982 JE.Soil.280_617065 JE.Soil.280_618514 JE.Soil.280_618817 JE.Soil.280_619648 JE.Soil.280_620399 JE.Soil.280_620789 JE.Soil.280_621267 JE.Soil.280_621556 JE.Soil.280_622172 JE.Soil.280_622511 JE.Soil.280_622921 JE.Soil.280_623691 JE.Soil.280_623819 JE.Soil.280_624710 JE.Soil.280_624728 JE.Soil.280_625656 JE.Soil.280_626320 JE.Soil.280_626599 JE.Soil.280_628641 JE.Soil.280_629271 JE.Soil.280_630193 JE.Soil.280_630869 JE.Soil.280_631059 JE.Soil.280_631169 JE.Soil.280_631219 JE.Soil.280_631337 JE.Soil.280_631374 JE.Soil.280_632354 JE.Soil.280_632396 JE.Soil.280_632706 JE.Soil.280_633521 JE.Soil.280_633859 JE.Soil.280_634251 JE.Soil.280_634335 JE.Soil.280_634424 JE.Soil.280_634502 JE.Soil.280_634639 JE.Soil.280_635044 JE.Soil.280_635319 JE.Soil.280_635555 JE.Soil.280_635795 JE.Soil.280_635944 JE.Soil.280_636522 JE.Soil.280_638680 JE.Soil.280_639635 JE.Soil.280_639664 JE.Soil.280_640316 JE.Soil.280_640406 JE.Soil.280_640453 JE.Soil.280_640561 JE.Soil.280_640900 JE.Soil.280_641754 JE.Soil.280_645257 JE.Soil.280_646143 JE.Soil.280_646547 JE.Soil.280_646629 JE.Soil.280_648347 JE.Soil.280_648721 JE.Soil.280_651434 JE.Soil.280_651603 JE.Soil.280_652483 JE.Soil.280_653304 JE.Soil.280_653391 JE.Soil.280_653758 JE.Soil.280_653812 JE.Soil.280_654107 JE.Soil.280_654563 JE.Soil.280_655566 JE.Soil.280_656173 JE.Soil.280_656405 JE.Soil.280_656425 JE.Soil.280_656979 JE.Soil.280_657133 JE.Soil.280_657430 JE.Soil.280_657555 JE.Soil.280_658993 JE.Soil.280_659651 JE.Soil.280_659701 JE.Soil.280_663170 JE.Soil.280_663649 JE.Soil.280_666217 JE.Soil.280_666580 JE.Soil.280_666625 JE.Soil.280_667741 JE.Soil.280_667748 JE.Soil.280_668593 JE.Soil.280_669152 JE.Soil.280_669473 JE.Soil.280_669819 JE.Soil.280_670463 JE.Soil.280_671735 JE.Soil.280_672787 JE.Soil.280_673742 JE.Soil.280_674592 JE.Soil.280_675031 JE.Soil.280_675855 JE.Soil.280_676486 JE.Soil.280_676681 JE.Soil.280_677048 JE.Soil.280_677143 JE.Soil.280_677636 JE.Soil.280_678236 JE.Soil.280_678758 JE.Soil.280_678842 JE.Soil.280_679170 JE.Soil.280_679238 JE.Soil.280_679805 JE.Soil.280_679860 JE.Soil.280_680358 JE.Soil.280_682182 JE.Soil.280_682519 JE.Soil.280_683288 JE.Soil.280_683380 JE.Soil.280_684538 JE.Soil.280_684792 JE.Soil.280_684832 JE.Soil.280_685024 JE.Soil.280_685724 JE.Soil.280_685742 JE.Soil.280_686229 JE.Soil.280_686407 JE.Soil.280_686937 JE.Soil.280_688356 JE.Soil.280_688468 JE.Soil.280_688581 JE.Soil.280_688709 JE.Soil.280_688953 JE.Soil.280_690394 JE.Soil.280_691119 JE.Soil.280_692597 JE.Soil.280_692683 JE.Soil.280_692934 JE.Soil.280_693154 JE.Soil.280_693482 JE.Soil.280_695154 JE.Soil.280_697102 JE.Soil.280_697659 JE.Soil.280_698206 JE.Soil.280_699867 JE.Soil.280_700141 JE.Soil.280_701454 JE.Soil.280_703017 JE.Soil.280_704278 JE.Soil.280_704778 JE.Soil.280_704962 JE.Soil.280_705136 JE.Soil.280_706975 JE.Soil.280_707007 JE.Soil.280_707386 JE.Soil.280_709000 JE.Soil.280_712439 JE.Soil.280_712459 JE.Soil.280_712870 JE.Soil.280_713182 JE.Soil.280_714394 JE.Soil.280_716953 JE.Soil.280_719191 JE.Soil.280_720174 JE.Soil.280_720201 JE.Soil.280_722586 JE.Soil.280_722609 JE.Soil.280_724849 JE.Soil.280_725826 JE.Soil.280_726990 JE.Soil.280_727408 JE.Soil.280_727492 JE.Soil.280_727916 JE.Soil.280_728291 JE.Soil.280_729918 JE.Soil.280_730927 JE.Soil.280_732578 JE.Soil.280_732790 JE.Soil.280_733688 JE.Soil.280_734405 JE.Soil.280_735301 JE.Soil.280_735340 JE.Soil.280_736968 JE.Soil.280_738363 JE.Soil.280_739561 JE.Soil.280_742415 JE.Soil.280_742505 JE.Soil.280_742674 JE.Soil.280_742893 JE.Soil.280_743084 JE.Soil.280_743243 JE.Soil.280_743256 JE.Soil.280_744153 JE.Soil.280_744224 JE.Soil.280_744972 JE.Soil.280_745982 JE.Soil.280_746322 JE.Soil.280_746414 JE.Soil.280_747307 JE.Soil.280_747475 JE.Soil.280_749957 JE.Soil.280_752145 JE.Soil.280_752783 JE.Soil.280_753320 JE.Soil.280_753816 JE.Soil.280_753846 JE.Soil.280_754044 JE.Soil.280_754338 JE.Soil.280_754815 JE.Soil.280_757020 JE.Soil.280_757665 JE.Soil.280_758297 JE.Soil.280_758895 JE.Soil.280_759089 JE.Soil.280_759255 JE.Soil.280_759538 JE.Soil.280_759566 JE.Soil.280_760191 JE.Soil.280_760506 JE.Soil.280_760677 JE.Soil.280_760788 JE.Soil.280_761144 JE.Soil.280_761460 JE.Soil.280_761536 JE.Soil.280_761831 JE.Soil.280_763240 JE.Soil.280_763484 JE.Soil.280_763611 JE.Soil.280_763686 JE.Soil.280_764171 JE.Soil.280_764467 JE.Soil.280_764825 JE.Soil.280_765381 JE.Soil.280_765798 JE.Soil.280_766291 JE.Soil.280_766653 JE.Soil.280_766901 JE.Soil.280_767019 JE.Soil.280_768354 JE.Soil.280_768885 JE.Soil.280_769014 JE.Soil.280_769270 JE.Soil.280_771404 JE.Soil.280_771518 JE.Soil.280_772088 JE.Soil.280_772343 JE.Soil.280_772688 JE.Soil.280_772800 JE.Soil.280_773028 JE.Soil.280_773740 JE.Soil.280_773744 JE.Soil.280_774256 JE.Soil.280_774337 JE.Soil.280_776889 JE.Soil.280_777435 JE.Soil.280_778150 JE.Soil.280_778405 JE.Soil.280_778516 JE.Soil.280_779324 JE.Soil.280_780093 JE.Soil.280_781097 JE.Soil.280_781577 JE.Soil.280_782163 JE.Soil.280_782456 JE.Soil.280_783674 JE.Soil.280_784025 JE.Soil.280_784773 JE.Soil.280_785829 JE.Soil.280_786637 JE.Soil.280_787432 JE.Soil.280_788132 JE.Soil.280_788304 JE.Soil.280_789957 JE.Soil.280_790180 JE.Soil.280_791488 JE.Soil.280_792629 JE.Soil.280_793904 JE.Soil.280_794149 JE.Soil.280_794166 JE.Soil.280_794189 JE.Soil.280_794959 JE.Soil.280_795435 JE.Soil.280_795484 JE.Soil.280_795675 JE.Soil.280_795966 JE.Soil.280_796194 JE.Soil.280_796211 JE.Soil.280_796323 JE.Soil.280_796415 JE.Soil.280_796572 JE.Soil.280_796629 JE.Soil.280_797729 JE.Soil.280_799153 JE.Soil.280_800289 JE.Soil.280_800671 JE.Soil.280_800721 JE.Soil.280_800723 JE.Soil.280_801293 JE.Soil.280_801611 JE.Soil.280_801763 JE.Soil.280_803516 JE.Soil.280_804391 JE.Soil.280_804631 JE.Soil.280_804654 JE.Soil.280_805650 JE.Soil.280_807490 JE.Soil.280_807615 JE.Soil.280_808392 JE.Soil.280_808841 JE.Soil.280_809162 JE.Soil.280_809195 JE.Soil.280_809920 JE.Soil.280_814247 JE.Soil.280_814392 JE.Soil.280_815114 JE.Soil.280_815409 JE.Soil.280_816021 JE.Soil.280_816232 JE.Soil.280_816308 JE.Soil.280_816644 JE.Soil.280_817555 JE.Soil.280_819381 JE.Soil.280_821645 JE.Soil.280_821775 JE.Soil.280_822644 JE.Soil.280_824115 JE.Soil.280_824224 JE.Soil.280_824323 JE.Soil.280_826691 JE.Soil.280_827836 JE.Soil.280_828616 JE.Soil.280_828633 JE.Soil.280_828686 JE.Soil.280_829572 JE.Soil.280_829661 JE.Soil.280_829738 JE.Soil.280_829904 JE.Soil.280_830212 JE.Soil.280_830353 JE.Soil.280_831074 JE.Soil.280_831860 JE.Soil.280_831991 JE.Soil.280_832283 JE.Soil.280_832888 JE.Soil.280_833416 JE.Soil.280_834158 JE.Soil.280_836544 JE.Soil.280_837741 JE.Soil.280_837918 JE.Soil.280_837991 JE.Soil.280_838626 JE.Soil.280_842140 JE.Soil.280_842701 JE.Soil.280_843035 JE.Soil.280_843434 JE.Soil.280_843993 JE.Soil.280_844200 JE.Soil.280_844235 JE.Soil.280_844843 JE.Soil.280_844918 JE.Soil.280_845332 JE.Soil.280_847612 JE.Soil.280_847818 JE.Soil.280_849137 JE.Soil.280_849422 JE.Soil.280_849671 JE.Soil.280_849982 JE.Soil.280_849990 JE.Soil.280_850175 JE.Soil.280_850576 JE.Soil.280_850913 JE.Soil.280_852127 JE.Soil.280_852437 JE.Soil.280_853148 JE.Soil.280_853305 JE.Soil.280_853738 JE.Soil.280_854062 JE.Soil.280_854140 JE.Soil.280_854892 JE.Soil.280_856575 JE.Soil.280_857571 JE.Soil.280_857838 JE.Soil.280_858002 JE.Soil.280_858899 JE.Soil.280_859433 JE.Soil.280_860073 JE.Soil.280_860710 JE.Soil.280_862062 JE.Soil.280_862888 JE.Soil.280_864828 JE.Soil.280_865066 JE.Soil.280_865557 JE.Soil.280_865657 JE.Soil.280_866382 JE.Soil.280_866659 JE.Soil.280_867117 JE.Soil.280_867206 JE.Soil.280_869798 JE.Soil.280_869820 JE.Soil.280_869980 JE.Soil.280_870720 JE.Soil.280_870751 JE.Soil.280_870977 JE.Soil.280_871400 JE.Soil.280_871635 JE.Soil.280_871904 JE.Soil.280_871993 JE.Soil.280_872220 JE.Soil.280_872390 JE.Soil.280_873033 JE.Soil.280_873094 JE.Soil.280_873290 JE.Soil.280_873428 JE.Soil.280_873825 JE.Soil.280_873959 JE.Soil.280_874814 JE.Soil.280_874986 JE.Soil.280_875714 JE.Soil.280_875734 JE.Soil.280_877879 JE.Soil.280_878080 JE.Soil.280_881176 JE.Soil.280_881342 JE.Soil.280_882269 JE.Soil.280_882620 JE.Soil.280_882652 JE.Soil.280_882791 JE.Soil.280_882946 JE.Soil.280_882949 JE.Soil.280_883345 JE.Soil.280_883363 JE.Soil.280_884761 JE.Soil.280_885168 JE.Soil.280_886078 JE.Soil.280_887404 JE.Soil.280_888327 JE.Soil.280_888494 JE.Soil.280_889335 JE.Soil.280_889619 JE.Soil.280_890244 JE.Soil.280_890639 JE.Soil.280_892221 JE.Soil.280_892636 JE.Soil.280_892746 JE.Soil.280_893569 JE.Soil.280_893990 JE.Soil.280_894262 JE.Soil.280_894901 JE.Soil.280_895719 JE.Soil.280_896009 JE.Soil.280_897502 JE.Soil.280_898279 JE.Soil.280_898284 JE.Soil.280_898901 JE.Soil.280_899890 JE.Soil.280_902796 JE.Soil.280_902888 JE.Soil.280_903045 JE.Soil.280_904290 JE.Soil.280_904821 JE.Soil.280_905140 JE.Soil.280_905299 JE.Soil.280_905311 JE.Soil.280_906419 JE.Soil.280_906497 JE.Soil.280_906748 JE.Soil.280_907151 JE.Soil.280_907200 JE.Soil.280_907382 JE.Soil.280_908737 JE.Soil.280_908740 JE.Soil.280_910214 JE.Soil.280_910671 JE.Soil.280_911941 JE.Soil.280_912761 JE.Soil.280_913312 JE.Soil.280_913417 JE.Soil.280_913806 JE.Soil.280_913880 JE.Soil.280_913937 JE.Soil.280_914539 JE.Soil.280_914732 JE.Soil.280_914972 JE.Soil.280_915186 JE.Soil.280_916922 JE.Soil.280_917216 JE.Soil.280_917348 JE.Soil.280_917600 JE.Soil.280_918477 JE.Soil.280_919096 JE.Soil.280_919378 JE.Soil.280_919570 JE.Soil.280_920196 JE.Soil.280_920590 JE.Soil.280_920723 JE.Soil.280_920824 JE.Soil.280_920832 JE.Soil.280_921204 JE.Soil.280_921423 JE.Soil.280_924723 JE.Soil.280_925100 JE.Soil.280_925646 JE.Soil.280_927012 JE.Soil.280_927899 JE.Soil.280_929946 JE.Soil.280_931185 JE.Soil.280_931695 JE.Soil.280_931767 JE.Soil.280_932354 JE.Soil.280_932580 JE.Soil.280_932741 JE.Soil.280_933594 JE.Soil.280_934371 JE.Soil.280_934751 JE.Soil.280_935589 JE.Soil.280_936116 JE.Soil.280_936651 JE.Soil.280_937327 JE.Soil.280_937868 JE.Soil.280_937960 JE.Soil.280_940318 JE.Soil.280_941049 JE.Soil.280_941480 JE.Soil.280_942220 JE.Soil.280_942414 JE.Soil.280_942679 JE.Soil.280_943228 JE.Soil.280_943255 JE.Soil.280_945491 JE.Soil.280_945499 JE.Soil.280_945555 JE.Soil.280_946024 JE.Soil.280_946533 JE.Soil.280_946583 JE.Soil.280_946624 JE.Soil.280_947642 JE.Soil.280_948205 JE.Soil.280_948477 JE.Soil.280_948652 JE.Soil.280_948730 JE.Soil.280_949984 JE.Soil.280_950131 JE.Soil.280_950353 JE.Soil.280_950356 JE.Soil.280_950397 JE.Soil.280_950459 JE.Soil.280_952150 JE.Soil.280_952928 JE.Soil.280_953017 JE.Soil.280_953132 JE.Soil.280_953345 JE.Soil.280_953553 JE.Soil.280_953675 JE.Soil.280_954098 JE.Soil.280_954182 JE.Soil.280_954197 JE.Soil.280_954320 JE.Soil.280_954562 JE.Soil.280_955272 JE.Soil.280_958374 JE.Soil.280_958814 JE.Soil.280_958968 JE.Soil.280_961195 JE.Soil.280_962145 JE.Soil.280_962302 JE.Soil.280_962600 JE.Soil.280_963077 JE.Soil.280_963574 JE.Soil.280_964718 JE.Soil.280_964761 JE.Soil.280_964817 JE.Soil.280_964829 JE.Soil.280_966129 JE.Soil.280_966242 JE.Soil.280_967265 JE.Soil.280_967883 JE.Soil.280_968075 JE.Soil.280_968195 JE.Soil.280_969038 JE.Soil.280_969414 JE.Soil.280_969660 JE.Soil.280_970265 JE.Soil.280_971073 JE.Soil.280_971345 JE.Soil.280_971386 JE.Soil.280_972202 JE.Soil.280_972602 JE.Soil.280_974603 JE.Soil.280_974920 JE.Soil.280_975071 JE.Soil.280_975477 JE.Soil.280_975587 JE.Soil.280_976276 JE.Soil.280_976482 JE.Soil.280_976594 JE.Soil.280_976900 JE.Soil.280_977183 JE.Soil.280_977650 JE.Soil.280_977787 JE.Soil.280_978540 JE.Soil.280_978667 JE.Soil.280_978976 JE.Soil.280_979809 JE.Soil.280_980328 JE.Soil.280_980438 JE.Soil.280_980537 JE.Soil.280_981801 JE.Soil.280_982860 JE.Soil.280_982910 JE.Soil.280_983354 JE.Soil.280_983438 JE.Soil.280_983451 JE.Soil.280_984264 JE.Soil.280_984889 JE.Soil.280_984905 JE.Soil.280_984939 JE.Soil.280_985435 JE.Soil.280_985674 JE.Soil.280_985740 JE.Soil.280_986693 JE.Soil.280_987575 JE.Soil.280_987782 JE.Soil.280_990254 JE.Soil.280_990925 JE.Soil.280_991117 JE.Soil.280_991322 JE.Soil.280_991773 JE.Soil.280_992036 JE.Soil.280_992588 JE.Soil.280_993010 JE.Soil.280_993746 JE.Soil.280_995163 JE.Soil.280_996000 JE.Soil.280_997927 JE.Soil.280_1000280 JE.Soil.280_1003306 JE.Soil.280_1004525 JE.Soil.280_1004763 JE.Soil.280_1004926 JE.Soil.280_1005516 JE.Soil.280_1005903 JE.Soil.280_1006018 JE.Soil.280_1008741 JE.Soil.280_1012517 JE.Soil.280_1012571 JE.Soil.280_1013185 JE.Soil.280_1013915 JE.Soil.280_1014457 JE.Soil.280_1016901 JE.Soil.280_1016971 JE.Soil.280_1017652 JE.Soil.280_1017806 JE.Soil.280_1018006 JE.Soil.280_1018585 JE.Soil.280_1018862 JE.Soil.280_1019531 JE.Soil.280_1020347 JE.Soil.280_1020702 JE.Soil.280_1022659 JE.Soil.280_1022758 JE.Soil.280_1022798 JE.Soil.280_1023393 JE.Soil.280_1024124 JE.Soil.280_1024541 JE.Soil.280_1025592 JE.Soil.280_1026188 JE.Soil.280_1026289 JE.Soil.280_1026329 JE.Soil.280_1028056 JE.Soil.280_1029231 JE.Soil.280_1030241 JE.Soil.280_1030449 JE.Soil.280_1030611 JE.Soil.280_1030652 JE.Soil.280_1033829 JE.Soil.280_1034013 JE.Soil.280_1034037 JE.Soil.280_1034242 JE.Soil.280_1034332 JE.Soil.280_1034883 JE.Soil.280_1035233 JE.Soil.280_1035304 JE.Soil.280_1035371 JE.Soil.280_1036644 JE.Soil.280_1037296 JE.Soil.280_1037341 JE.Soil.280_1037666 JE.Soil.280_1038173 JE.Soil.280_1038241 JE.Soil.280_1038303 JE.Soil.280_1038343 JE.Soil.280_1038440 JE.Soil.280_1038771 JE.Soil.280_1038833 JE.Soil.280_1041919 JE.Soil.280_1042218 JE.Soil.280_1043148 JE.Soil.280_1043161 JE.Soil.280_1044358 JE.Soil.280_1044733 JE.Soil.280_1046452 JE.Soil.280_1046525 JE.Soil.280_1047697 JE.Soil.280_1049026 JE.Soil.280_1049294 JE.Soil.280_1049852 JE.Soil.280_1050037 JE.Soil.280_1050240 JE.Soil.280_1050316 JE.Soil.280_1050807 JE.Soil.280_1052113 JE.Soil.280_1052195 JE.Soil.280_1052464 JE.Soil.280_1052626 JE.Soil.280_1053370 JE.Soil.280_1054060 JE.Soil.280_1054250 JE.Soil.280_1054725 JE.Soil.280_1055824 JE.Soil.280_1055999 JE.Soil.280_1056167 JE.Soil.280_1056656 JE.Soil.280_1057536 JE.Soil.280_1057800 JE.Soil.280_1058070 JE.Soil.280_1058203 JE.Soil.280_1059390 JE.Soil.280_1059463 JE.Soil.280_1060032 JE.Soil.280_1060161 JE.Soil.280_1063322 JE.Soil.280_1063956 JE.Soil.280_1065085 JE.Soil.280_1065777 JE.Soil.280_1066801 JE.Soil.280_1067878 JE.Soil.280_1068788 JE.Soil.280_1070090 JE.Soil.280_1070293 JE.Soil.280_1070459 JE.Soil.280_1070474 JE.Soil.280_1070846 JE.Soil.280_1071185 JE.Soil.280_1071764 JE.Soil.280_1072421 JE.Soil.280_1072469 JE.Soil.280_1072472 JE.Soil.280_1073105 JE.Soil.280_1073690 JE.Soil.280_1075622 JE.Soil.280_1075717 JE.Soil.280_1075750 JE.Soil.280_1076077 JE.Soil.280_1076330 JE.Soil.280_1076456 JE.Soil.280_1077212 JE.Soil.280_1078089 JE.Soil.280_1078458 JE.Soil.280_1080507 JE.Soil.280_1080527 JE.Soil.280_1080664 JE.Soil.280_1080898 JE.Soil.280_1083118 JE.Soil.280_1083169 JE.Soil.280_1083411 JE.Soil.280_1083781 JE.Soil.280_1084034 JE.Soil.280_1085254 JE.Soil.280_1085841 JE.Soil.280_1087007 JE.Soil.280_1087024 JE.Soil.280_1087964 JE.Soil.280_1088162 JE.Soil.280_1088533 JE.Soil.280_1088729 JE.Soil.280_1088883 JE.Soil.280_1089083 JE.Soil.280_1089183 JE.Soil.280_1091351 JE.Soil.280_1092021 JE.Soil.280_1092096 JE.Soil.280_1092973 JE.Soil.280_1093779 JE.Soil.280_1094014 JE.Soil.280_1095372 JE.Soil.280_1095460 JE.Soil.280_1095923 JE.Soil.280_1096387 JE.Soil.280_1096396 JE.Soil.280_1096737 JE.Soil.280_1096776 JE.Soil.280_1099161 JE.Soil.280_1100193 JE.Soil.280_1100588 JE.Soil.280_1101261 JE.Soil.280_1101283 JE.Soil.280_1101753 JE.Soil.280_1101860 JE.Soil.280_1102643 JE.Soil.280_1103705 JE.Soil.280_1106392 JE.Soil.280_1107136 JE.Soil.280_1107339 JE.Soil.280_1107473 JE.Soil.280_1109230 JE.Soil.280_1109384 JE.Soil.280_1109958 JE.Soil.280_1110827 JE.Soil.280_1112741 JE.Soil.280_1113849 JE.Soil.280_1113850 JE.Soil.280_1114487 JE.Soil.280_1115439 JE.Soil.280_1116555 JE.Soil.280_1116729 JE.Soil.280_1116816 JE.Soil.280_1117436 JE.Soil.280_1117504 JE.Soil.280_1117526 JE.Soil.280_1117714 JE.Soil.280_1118636 JE.Soil.280_1118821 JE.Soil.280_1119225 JE.Soil.280_1120452 JE.Soil.280_1120670 JE.Soil.280_1120734 JE.Soil.280_1120991 JE.Soil.280_1121181 JE.Soil.280_1121543 JE.Soil.280_1121620 JE.Soil.280_1121716 JE.Soil.280_1122412 JE.Soil.280_1122620 JE.Soil.280_1122795 JE.Soil.280_1123318 JE.Soil.280_1123799 JE.Soil.280_1123879 JE.Soil.280_1125046 JE.Soil.280_1125182 JE.Soil.280_1125254 JE.Soil.280_1125615 JE.Soil.280_1125861 JE.Soil.280_1125950 JE.Soil.280_1127120 JE.Soil.280_1127425 JE.Soil.280_1128255 JE.Soil.280_1130756 JE.Soil.280_1131539 JE.Soil.280_1131550 JE.Soil.280_1131563 JE.Soil.280_1131761 JE.Soil.280_1131805 JE.Soil.280_1132016 JE.Soil.280_1132062 JE.Soil.280_1133647 JE.Soil.280_1133650 JE.Soil.280_1134018 JE.Soil.280_1134209 JE.Soil.280_1135268 JE.Soil.280_1135768 JE.Soil.280_1136323 JE.Soil.280_1136338 JE.Soil.280_1137144 JE.Soil.280_1137165 JE.Soil.280_1137760 JE.Soil.280_1138576 JE.Soil.280_1138862 JE.Soil.280_1139418 JE.Soil.280_1139531 JE.Soil.280_1139962 JE.Soil.280_1139987 JE.Soil.280_1140024 JE.Soil.280_1140290 JE.Soil.280_1141075 JE.Soil.280_1142380 JE.Soil.280_1142391 JE.Soil.280_1142783 JE.Soil.280_1142900 JE.Soil.280_1143046 JE.Soil.280_1143121 JE.Soil.280_1143180 JE.Soil.280_1143284 JE.Soil.280_1143788 JE.Soil.280_1144733 JE.Soil.280_1145360 JE.Soil.280_1145660 JE.Soil.280_1145731 JE.Soil.280_1145919 JE.Soil.280_1146537 JE.Soil.280_1146759 JE.Soil.280_1146822 JE.Soil.280_1147083 JE.Soil.280_1149676 JE.Soil.280_1150164 JE.Soil.280_1150238 JE.Soil.280_1150620 JE.Soil.280_1150772 JE.Soil.280_1151805 JE.Soil.280_1152041 JE.Soil.280_1152133 JE.Soil.280_1152253 JE.Soil.280_1152518 JE.Soil.280_1152632 JE.Soil.280_1152728 JE.Soil.280_1153022 JE.Soil.280_1153323 JE.Soil.280_1154000 JE.Soil.280_1154514 JE.Soil.280_1154563 JE.Soil.280_1155314 JE.Soil.280_1155874 JE.Soil.280_1156044 JE.Soil.280_1156534 JE.Soil.280_1156556 JE.Soil.280_1156685 JE.Soil.280_1156686 JE.Soil.280_1157904 JE.Soil.280_1159269 JE.Soil.280_1159358 JE.Soil.280_1162077 JE.Soil.280_1162217 JE.Soil.280_1162736 JE.Soil.280_1162813 JE.Soil.280_1163107 JE.Soil.280_1163233 JE.Soil.280_1164002 JE.Soil.280_1164537 JE.Soil.280_1165511 JE.Soil.280_1165811 JE.Soil.280_1166011 JE.Soil.280_1167221 JE.Soil.280_1167281 JE.Soil.280_1167413 JE.Soil.280_1167551 JE.Soil.280_1167862 JE.Soil.280_1168572 JE.Soil.280_1168976 JE.Soil.280_1169251 JE.Soil.280_1169864 JE.Soil.280_1170777 JE.Soil.280_1171285 JE.Soil.280_1172154 JE.Soil.280_1172891 JE.Soil.280_1173164 JE.Soil.280_1173621 JE.Soil.280_1173771 JE.Soil.280_1174060 JE.Soil.280_1174564 JE.Soil.280_1174896 JE.Soil.280_1176888 JE.Soil.280_1177791 JE.Soil.280_1177836 JE.Soil.280_1178707 JE.Soil.280_1179003 JE.Soil.280_1179854 JE.Soil.280_1180537 JE.Soil.280_1181976 JE.Soil.280_1182699 JE.Soil.280_1183341 JE.Soil.280_1183941 JE.Soil.280_1184559 JE.Soil.280_1184704 JE.Soil.280_1187039 JE.Soil.280_1187588 JE.Soil.280_1187882 JE.Soil.280_1189136 JE.Soil.280_1189760 JE.Soil.280_1190286 JE.Soil.280_1190324 JE.Soil.280_1190962 JE.Soil.280_1191746 JE.Soil.280_1193958 JE.Soil.280_1194350 JE.Soil.280_1194871 JE.Soil.280_1195364 JE.Soil.280_1196176 JE.Soil.280_1196854 JE.Soil.280_1198227 JE.Soil.280_1199683 JE.Soil.280_1201580 JE.Soil.280_1202392 JE.Soil.280_1203925 JE.Soil.280_1205468 JE.Soil.280_1205760 JE.Soil.280_1207199 JE.Soil.280_1207493 JE.Soil.280_1208221 JE.Soil.280_1208542 JE.Soil.280_1208722 JE.Soil.280_1208943 JE.Soil.280_1209485 JE.Soil.280_1209646 JE.Soil.280_1209876 JE.Soil.280_1210023 JE.Soil.280_1210111 JE.Soil.280_1211200 JE.Soil.280_1211205 JE.Soil.280_1211266 JE.Soil.280_1214127 JE.Soil.280_1214515 JE.Soil.280_1214671 JE.Soil.280_1215255 JE.Soil.280_1215298 JE.Soil.280_1216162 JE.Soil.280_1216169 JE.Soil.280_1216187 JE.Soil.280_1216372 JE.Soil.280_1216529 JE.Soil.280_1216541 JE.Soil.280_1216921 JE.Soil.280_1219121 JE.Soil.280_1219610 JE.Soil.280_1220001 JE.Soil.280_1220891 JE.Soil.280_1221169 JE.Soil.280_1221733 JE.Soil.280_1222399 JE.Soil.280_1222630 JE.Soil.280_1224207 JE.Soil.280_1224893 JE.Soil.280_1225345 JE.Soil.280_1225485 JE.Soil.280_1225739 JE.Soil.280_1227078 JE.Soil.280_1227325 JE.Soil.280_1229493 JE.Soil.280_1230323 JE.Soil.280_1230598 JE.Soil.280_1230763 JE.Soil.280_1231192 JE.Soil.280_1231347 JE.Soil.280_1232305 JE.Soil.280_1233306 JE.Soil.280_1233382 JE.Soil.280_1233488 JE.Soil.280_1233817 JE.Soil.280_1234725 JE.Soil.280_1236241 JE.Soil.280_1236394 JE.Soil.280_1236733 JE.Soil.280_1236901 JE.Soil.280_1236902 JE.Soil.280_1237862 JE.Soil.280_1237960 JE.Soil.280_1238503 JE.Soil.280_1239027 JE.Soil.280_1239563 JE.Soil.280_1239613 JE.Soil.280_1240181 JE.Soil.280_1240783 JE.Soil.280_1240990 JE.Soil.280_1241072 JE.Soil.280_1242353 JE.Soil.280_1242907 JE.Soil.280_1242982 JE.Soil.280_1243954 JE.Soil.280_1244038 JE.Soil.280_1244259 JE.Soil.280_1244503 JE.Soil.280_1244635 JE.Soil.280_1247062 JE.Soil.280_1247482 JE.Soil.280_1248827 JE.Soil.280_1249522 JE.Soil.280_1249714 JE.Soil.280_1250292 JE.Soil.280_1250909 JE.Soil.280_1251820 JE.Soil.280_1251975 JE.Soil.280_1252444 JE.Soil.280_1252767 JE.Soil.280_1253214 JE.Soil.280_1253309 JE.Soil.280_1253918 JE.Soil.280_1254238 JE.Soil.280_1254343 JE.Soil.280_1254456 JE.Soil.280_1255400 JE.Soil.280_1255497 JE.Soil.280_1255656 JE.Soil.280_1255724 JE.Soil.280_1256357 JE.Soil.280_1258674 JE.Soil.280_1258810 JE.Soil.280_1258941 JE.Soil.280_1259962 JE.Soil.280_1261014 JE.Soil.280_1261130 JE.Soil.280_1261270 JE.Soil.280_1261832 JE.Soil.280_1262555 JE.Soil.280_1262960 JE.Soil.280_1263049 JE.Soil.280_1264607 JE.Soil.280_1264673 JE.Soil.280_1264795 JE.Soil.280_1266069 JE.Soil.280_1266344 JE.Soil.280_1266449 JE.Soil.280_1266796 JE.Soil.280_1267362 JE.Soil.280_1268027 JE.Soil.280_1268228 JE.Soil.280_1269409 JE.Soil.280_1269778 JE.Soil.280_1269973 JE.Soil.280_1270270 JE.Soil.280_1270949 JE.Soil.280_1271135 JE.Soil.280_1271209 JE.Soil.280_1272034 JE.Soil.280_1273160 JE.Soil.280_1273168 JE.Soil.280_1274621 JE.Soil.280_1274829 JE.Soil.280_1275572 JE.Soil.280_1276106 JE.Soil.280_1276576 JE.Soil.280_1276857 JE.Soil.280_1277021 JE.Soil.280_1277230 JE.Soil.280_1277769 JE.Soil.280_1278119 JE.Soil.280_1278324 JE.Soil.280_1278717 JE.Soil.280_1279094 JE.Soil.280_1279641 JE.Soil.280_1280174 JE.Soil.280_1280318 JE.Soil.280_1281340 JE.Soil.280_1281458 JE.Soil.280_1282317 JE.Soil.280_1282568 JE.Soil.280_1283091 JE.Soil.280_1283195 JE.Soil.280_1283343 JE.Soil.280_1283500 JE.Soil.280_1283532 JE.Soil.280_1284773 JE.Soil.280_1284930 JE.Soil.280_1284959 JE.Soil.280_1284988 JE.Soil.280_1285649 JE.Soil.280_1285971 JE.Soil.280_1286823 JE.Soil.280_1287064 JE.Soil.280_1287416 JE.Soil.280_1287892 JE.Soil.280_1290080 JE.Soil.280_1290448 JE.Soil.280_1292777 JE.Soil.280_1293691 JE.Soil.280_1293845 JE.Soil.280_1294060 JE.Soil.280_1294094 JE.Soil.280_1295202 JE.Soil.280_1296989 JE.Soil.280_1297091 JE.Soil.280_1297389 JE.Soil.280_1297732 JE.Soil.280_1299375 JE.Soil.280_1299576 JE.Soil.280_1299751 JE.Soil.280_1299771 JE.Soil.280_1301092 JE.Soil.280_1301762 JE.Soil.280_1306058 JE.Soil.280_1307038 JE.Soil.280_1307040 JE.Soil.280_1307615 JE.Soil.280_1307672 JE.Soil.280_1307969 JE.Soil.280_1308912 JE.Soil.280_1309375 JE.Soil.280_1309603 JE.Soil.280_1309739 JE.Soil.280_1310796 JE.Soil.280_1311749 JE.Soil.280_1311800 JE.Soil.280_1312276 JE.Soil.280_1313858 JE.Soil.280_1313945 JE.Soil.280_1314249 JE.Soil.280_1314398 JE.Soil.280_1314604 JE.Soil.280_1315195 JE.Soil.280_1316984 JE.Soil.280_1317860 JE.Soil.280_1317881 JE.Soil.280_1318404 JE.Soil.280_1320796 JE.Soil.280_1322679 JE.Soil.280_1324002 JE.Soil.280_1324517 JE.Soil.280_1325403 JE.Soil.280_1325506 JE.Soil.280_1325630 JE.Soil.280_1326133 JE.Soil.280_1326236 JE.Soil.280_1326888 JE.Soil.280_1327353 JE.Soil.280_1327444 JE.Soil.280_1327524 JE.Soil.280_1328531 JE.Soil.280_1329217 JE.Soil.280_1329467 JE.Soil.280_1329761 JE.Soil.280_1330569 JE.Soil.280_1332002 JE.Soil.280_1332508 JE.Soil.280_1333121 JE.Soil.280_1333540 JE.Soil.280_1333739 JE.Soil.280_1333762 JE.Soil.280_1334396 JE.Soil.280_1334499 JE.Soil.280_1335673 JE.Soil.280_1336086 JE.Soil.280_1336164 JE.Soil.280_1337887 JE.Soil.280_1338318 JE.Soil.280_1338864 JE.Soil.280_1339105 JE.Soil.280_1339120 JE.Soil.280_1339209 JE.Soil.280_1339824 JE.Soil.280_1341753 JE.Soil.280_1341985 JE.Soil.280_1342456 JE.Soil.280_1343077 JE.Soil.280_1343252 JE.Soil.280_1344907 JE.Soil.280_1346150 JE.Soil.280_1346825 JE.Soil.280_1347201 JE.Soil.280_1347293 JE.Soil.280_1347324 JE.Soil.280_1347516 JE.Soil.280_1347714 JE.Soil.280_1350749 JE.Soil.280_1350867 JE.Soil.280_1351012 JE.Soil.280_1351993 JE.Soil.280_1352892 JE.Soil.280_1353327 JE.Soil.280_1353510 JE.Soil.280_1353862 JE.Soil.280_1355114 JE.Soil.280_1355986 JE.Soil.280_1356005 JE.Soil.280_1356431 JE.Soil.280_1356452 JE.Soil.280_1357376 JE.Soil.280_1360086 JE.Soil.280_1360101 JE.Soil.280_1360178 JE.Soil.280_1360592 JE.Soil.280_1360699 JE.Soil.280_1361748 JE.Soil.280_1362335 JE.Soil.280_1362380 JE.Soil.280_1363273 JE.Soil.280_1363739 JE.Soil.280_1363788 JE.Soil.280_1364311 JE.Soil.280_1365809 JE.Soil.280_1366103 JE.Soil.280_1366431 JE.Soil.280_1367138 JE.Soil.280_1367287 JE.Soil.280_1367387 JE.Soil.280_1368110 JE.Soil.280_1369267 JE.Soil.280_1369496 JE.Soil.280_1370064 JE.Soil.280_1370450 JE.Soil.280_1371378 JE.Soil.280_1372008 JE.Soil.280_1372539 JE.Soil.280_1373502 JE.Soil.280_1375113 JE.Soil.280_1375160 JE.Soil.280_1375174 JE.Soil.280_1375655 JE.Soil.280_1375816 JE.Soil.280_1377151 JE.Soil.280_1378040 JE.Soil.280_1378057 JE.Soil.280_1378484 JE.Soil.280_1379062 JE.Soil.280_1379633 JE.Soil.280_1379876 JE.Soil.280_1381269 JE.Soil.280_1382577 JE.Soil.280_1382718 JE.Soil.280_1382882 JE.Soil.280_1383027 JE.Soil.280_1383304 JE.Soil.280_1383381 JE.Soil.280_1385884 JE.Soil.280_1386490 JE.Soil.280_1386799 JE.Soil.280_1387155 JE.Soil.280_1387270 JE.Soil.280_1387722 JE.Soil.280_1388314 JE.Soil.280_1388808 JE.Soil.280_1389424 JE.Soil.280_1391607 JE.Soil.280_1391649 JE.Soil.280_1391768 JE.Soil.280_1392593 JE.Soil.280_1393986 JE.Soil.280_1394014 JE.Soil.280_1394117 JE.Soil.280_1394974 JE.Soil.280_1395065 JE.Soil.280_1395683 JE.Soil.280_1395756 JE.Soil.280_1396802 JE.Soil.280_1396939 JE.Soil.280_1397002 JE.Soil.280_1397164 JE.Soil.280_1397888 JE.Soil.280_1398031 JE.Soil.280_1398049 JE.Soil.280_1398619 JE.Soil.280_1398857 JE.Soil.280_1399856 JE.Soil.280_1400583 JE.Soil.280_1401128 JE.Soil.280_1401215 JE.Soil.280_1401223 JE.Soil.280_1402946 JE.Soil.280_1403227 JE.Soil.280_1403790 JE.Soil.280_1403798 JE.Soil.280_1403906 JE.Soil.280_1404666 JE.Soil.280_1405417 JE.Soil.280_1406076 JE.Soil.280_1406598 JE.Soil.280_1407020 JE.Soil.280_1407355 JE.Soil.280_1407382 JE.Soil.280_1408195 JE.Soil.280_1408520 JE.Soil.280_1408772 JE.Soil.280_1408852 JE.Soil.280_1409051 JE.Soil.280_1409174 JE.Soil.280_1409418 JE.Soil.280_1409818 JE.Soil.280_1410022 JE.Soil.280_1410105 JE.Soil.280_1411534 JE.Soil.280_1411857 JE.Soil.280_1411917 JE.Soil.280_1412764 JE.Soil.280_1413170 JE.Soil.280_1413459 JE.Soil.280_1413859 JE.Soil.280_1414620 JE.Soil.280_1414949 JE.Soil.280_1415064 JE.Soil.280_1415315 JE.Soil.280_1415346 JE.Soil.280_1415569 JE.Soil.280_1416682 JE.Soil.280_1417059 JE.Soil.280_1417742 JE.Soil.280_1418092 JE.Soil.280_1418338 JE.Soil.280_1418411 JE.Soil.280_1418508 JE.Soil.280_1419009 JE.Soil.280_1420116 JE.Soil.280_1420645 JE.Soil.280_1421096 JE.Soil.280_1422187 JE.Soil.280_1422256 JE.Soil.280_1422710 JE.Soil.280_1422977 JE.Soil.280_1424166 JE.Soil.280_1425040 JE.Soil.280_1425769 JE.Soil.280_1425939 JE.Soil.280_1426017 JE.Soil.280_1426288 JE.Soil.280_1426303 JE.Soil.280_1426405 JE.Soil.280_1426511 JE.Soil.280_1427146 JE.Soil.280_1427175 JE.Soil.280_1428075 JE.Soil.280_1428803 JE.Soil.280_1428967 JE.Soil.280_1429820 JE.Soil.280_1430183 JE.Soil.280_1431578 JE.Soil.280_1431643 JE.Soil.280_1432798 JE.Soil.280_1433164 JE.Soil.280_1433323 JE.Soil.280_1433787 JE.Soil.280_1433908 JE.Soil.280_1434266 JE.Soil.280_1434735 JE.Soil.280_1436702 JE.Soil.280_1437108 JE.Soil.280_1437300 JE.Soil.280_1438541 JE.Soil.280_1440163 JE.Soil.280_1440208 JE.Soil.280_1440330 JE.Soil.280_1440535 JE.Soil.280_1440836 JE.Soil.280_1440862 JE.Soil.280_1441247 JE.Soil.280_1443371 JE.Soil.280_1443669 JE.Soil.280_1444103 JE.Soil.280_1444136 JE.Soil.280_1445525 JE.Soil.280_1445784 JE.Soil.280_1446391 JE.Soil.280_1447573 JE.Soil.280_1447771 JE.Soil.280_1448021 JE.Soil.280_1448223 JE.Soil.280_1448794 JE.Soil.280_1449679 JE.Soil.280_1449733 JE.Soil.280_1450637 JE.Soil.280_1450711 JE.Soil.280_1450793 JE.Soil.280_1451155 JE.Soil.280_1452030 JE.Soil.280_1452525 JE.Soil.280_1453902 JE.Soil.280_1454065 JE.Soil.280_1454157 JE.Soil.280_1454276 JE.Soil.280_1454752 JE.Soil.280_1454903 JE.Soil.280_1454929 JE.Soil.280_1455371 JE.Soil.280_1455571 JE.Soil.280_1455739 JE.Soil.280_1456205 JE.Soil.280_1457067 JE.Soil.280_1457484 JE.Soil.280_1457716 JE.Soil.280_1457849 JE.Soil.280_1458392 JE.Soil.280_1459096 JE.Soil.280_1459259 JE.Soil.280_1460496 JE.Soil.280_1461030 JE.Soil.280_1462051 JE.Soil.280_1462823 JE.Soil.280_1462943 JE.Soil.280_1463477 JE.Soil.280_1463602 JE.Soil.280_1463680 JE.Soil.280_1464076 JE.Soil.280_1464423 JE.Soil.280_1465548 JE.Soil.280_1465657 JE.Soil.280_1466078 JE.Soil.280_1466349 JE.Soil.280_1467530 JE.Soil.280_1467777 JE.Soil.280_1467927 JE.Soil.280_1468157 JE.Soil.280_1468976 JE.Soil.280_1469254 JE.Soil.280_1469986 JE.Soil.280_1471347 JE.Soil.280_1471373 JE.Soil.280_1471676 JE.Soil.280_1472166 JE.Soil.280_1472234 JE.Soil.280_1472602 JE.Soil.280_1472826 JE.Soil.280_1473279 JE.Soil.280_1474198 JE.Soil.280_1474597 JE.Soil.280_1476057 JE.Soil.280_1479107 JE.Soil.280_1479191 JE.Soil.280_1479345 JE.Soil.280_1479555 JE.Soil.280_1479889 JE.Soil.280_1480752 JE.Soil.280_1482326 JE.Soil.280_1483778 JE.Soil.280_1485444 JE.Soil.280_1486379 JE.Soil.280_1486600 JE.Soil.280_1486962 JE.Soil.280_1488427 JE.Soil.280_1488902 JE.Soil.280_1489068 JE.Soil.280_1489169 JE.Soil.280_1489421 JE.Soil.280_1491130 JE.Soil.280_1491657 JE.Soil.280_1492010 JE.Soil.280_1492569 JE.Soil.280_1492602 JE.Soil.280_1492865 JE.Soil.280_1492911 JE.Soil.280_1494144 JE.Soil.280_1494222 JE.Soil.280_1494239 JE.Soil.280_1495035 JE.Soil.280_1495321 JE.Soil.280_1495421 JE.Soil.280_1495621 JE.Soil.280_1496210 JE.Soil.280_1496318 JE.Soil.280_1496886 JE.Soil.280_1498409 JE.Soil.280_1498413 JE.Soil.280_1498698 JE.Soil.280_1499306 JE.Soil.280_1499387 JE.Soil.280_1499427 JE.Soil.280_1499548 JE.Soil.280_1499650 JE.Soil.280_1501938 JE.Soil.280_1502120 JE.Soil.280_1503365 JE.Soil.280_1503861 JE.Soil.280_1504211 JE.Soil.280_1504642 JE.Soil.280_1504711 JE.Soil.280_1505128 JE.Soil.280_1506992 JE.Soil.280_1507016 JE.Soil.280_1507103 JE.Soil.280_1507215 JE.Soil.280_1507312 JE.Soil.280_1507469 JE.Soil.280_1509262 JE.Soil.280_1509583 JE.Soil.280_1510077 JE.Soil.280_1510720 JE.Soil.280_1511600 JE.Soil.280_1511707 JE.Soil.280_1511908 JE.Soil.280_1512030 JE.Soil.280_1513248 JE.Soil.280_1514751 JE.Soil.280_1515216 JE.Soil.280_1515885 JE.Soil.280_1516456 JE.Soil.280_1517861 JE.Soil.280_1518259 JE.Soil.280_1518625 JE.Soil.280_1518742 JE.Soil.280_1518889 JE.Soil.280_1520978 JE.Soil.280_1521118 JE.Soil.280_1521299 JE.Soil.280_1522625 JE.Soil.280_1523544 JE.Soil.280_1524037 JE.Soil.280_1525442 JE.Soil.280_1525495 JE.Soil.280_1525816 JE.Soil.280_1526378 JE.Soil.280_1526782 JE.Soil.280_1527341 JE.Soil.280_1528149 JE.Soil.280_1528277 JE.Soil.280_1528727 JE.Soil.280_1528806 JE.Soil.280_1529018 JE.Soil.280_1529069 JE.Soil.280_1529725 JE.Soil.280_1529875 JE.Soil.280_1532674 JE.Soil.280_1534549 JE.Soil.280_1534882 JE.Soil.280_1534943 JE.Soil.280_1536136 JE.Soil.280_1538222 JE.Soil.280_1539472 JE.Soil.280_1539585 JE.Soil.280_1539798 JE.Soil.280_1539881 JE.Soil.280_1540355 JE.Soil.280_1543552 JE.Soil.280_1543808 JE.Soil.280_1544646 JE.Soil.280_1544814 JE.Soil.280_1544871 JE.Soil.280_1545085 JE.Soil.280_1546169 JE.Soil.280_1546402 JE.Soil.280_1548798 JE.Soil.280_1549604 JE.Soil.280_1550543 JE.Soil.280_1550984 JE.Soil.280_1551363 JE.Soil.280_1551685 JE.Soil.280_1551851 JE.Soil.280_1552052 JE.Soil.280_1553484 JE.Soil.280_1554026 JE.Soil.280_1554836 JE.Soil.280_1555515 JE.Soil.280_1555769 JE.Soil.280_1557014 JE.Soil.280_1557064 JE.Soil.280_1557676 JE.Soil.280_1557788 JE.Soil.280_1559466 JE.Soil.280_1559585 JE.Soil.280_1560563 JE.Soil.280_1560685 JE.Soil.280_1561274 JE.Soil.280_1562121 JE.Soil.280_1562177 JE.Soil.280_1562732 JE.Soil.280_1562762 JE.Soil.280_1562848 JE.Soil.280_1563178 JE.Soil.280_1564294 JE.Soil.280_1564940 JE.Soil.280_1565035 JE.Soil.280_1565265 JE.Soil.280_1565414 JE.Soil.280_1565467 JE.Soil.280_1566261 JE.Soil.280_1568363 JE.Soil.280_1568523 JE.Soil.280_1568969 JE.Soil.280_1569097 JE.Soil.280_1569701 JE.Soil.280_1570208 JE.Soil.280_1571653 JE.Soil.280_1572410 JE.Soil.280_1573081 JE.Soil.280_1573136 JE.Soil.280_1573544 JE.Soil.280_1574310 JE.Soil.280_1575328 JE.Soil.280_1575476 JE.Soil.280_1576046 JE.Soil.280_1576491 JE.Soil.280_1578108 JE.Soil.280_1578174 JE.Soil.280_1578361 JE.Soil.280_1578391 JE.Soil.280_1579057 JE.Soil.280_1579518 JE.Soil.280_1579623 JE.Soil.280_1579643 JE.Soil.280_1580251 JE.Soil.280_1581359 JE.Soil.280_1581616 JE.Soil.280_1581792 JE.Soil.280_1582335 JE.Soil.280_1583421 JE.Soil.280_1583436 JE.Soil.280_1583745 JE.Soil.280_1584831 JE.Soil.280_1586183 JE.Soil.280_1586328 JE.Soil.280_1586785 JE.Soil.280_1587128 JE.Soil.280_1587138 JE.Soil.280_1587162 JE.Soil.280_1587950 JE.Soil.280_1588600 JE.Soil.280_1589789 JE.Soil.280_1590775 JE.Soil.280_1591251 JE.Soil.280_1592732 JE.Soil.280_1593573 JE.Soil.280_1593968 JE.Soil.280_1594033 JE.Soil.280_1594129 JE.Soil.280_1594805 JE.Soil.280_1595129 JE.Soil.280_1595246 JE.Soil.280_1595669 JE.Soil.280_1595912 JE.Soil.280_1596436 JE.Soil.280_1596512 JE.Soil.280_1596648 JE.Soil.280_1596889 JE.Soil.280_1597325 JE.Soil.280_1598341 JE.Soil.280_1598722 JE.Soil.280_1598941 JE.Soil.280_1599598 JE.Soil.280_1599732 JE.Soil.280_1599942 JE.Soil.280_1600162 JE.Soil.280_1601362 JE.Soil.280_1601540 JE.Soil.280_1601836 JE.Soil.280_1602456 JE.Soil.280_1602762 JE.Soil.280_1603422 JE.Soil.280_1603712 JE.Soil.280_1604164 JE.Soil.280_1604359 JE.Soil.280_1604617 JE.Soil.280_1604927 JE.Soil.280_1605143 JE.Soil.280_1605194 JE.Soil.280_1605333 JE.Soil.280_1605371 JE.Soil.280_1605925 JE.Soil.280_1606579 JE.Soil.280_1607488 JE.Soil.280_1607679 JE.Soil.280_1608683 JE.Soil.280_1608855 JE.Soil.280_1608967 JE.Soil.280_1609094 JE.Soil.280_1609441 JE.Soil.280_1611685 JE.Soil.280_1612423 JE.Soil.280_1613033 JE.Soil.280_1613466 JE.Soil.280_1613684 JE.Soil.280_1614120 JE.Soil.280_1614604 JE.Soil.280_1615038 JE.Soil.280_1616127 JE.Soil.280_1617204 JE.Soil.280_1617725 JE.Soil.280_1618545 JE.Soil.280_1618769 JE.Soil.280_1619460 JE.Soil.280_1620063 JE.Soil.280_1621179 JE.Soil.280_1621755 JE.Soil.280_1621905 JE.Soil.280_1622733 JE.Soil.280_1622792 JE.Soil.280_1623194 JE.Soil.280_1623736 JE.Soil.280_1624039 JE.Soil.280_1624041 JE.Soil.280_1624454 JE.Soil.280_1625208 JE.Soil.280_1625991 JE.Soil.280_1628136 JE.Soil.280_1628267 JE.Soil.280_1628650 JE.Soil.280_1629422 JE.Soil.280_1629734 JE.Soil.280_1630103 JE.Soil.280_1632198 JE.Soil.280_1633084 JE.Soil.280_1633925 JE.Soil.280_1634827 JE.Soil.280_1634844 JE.Soil.280_1635906 JE.Soil.280_1636813 JE.Soil.280_1637493 JE.Soil.280_1637647 JE.Soil.280_1639258 JE.Soil.280_1639879 JE.Soil.280_1640230 JE.Soil.280_1640390 JE.Soil.280_1641228 JE.Soil.280_1642008 JE.Soil.280_1642197 JE.Soil.280_1643134 JE.Soil.280_1643213 JE.Soil.280_1643544 JE.Soil.280_1644253 JE.Soil.280_1644583 JE.Soil.280_1645191 JE.Soil.280_1645400 JE.Soil.280_1645987 JE.Soil.280_1646049 JE.Soil.280_1646118 JE.Soil.280_1646662 JE.Soil.280_1646899 JE.Soil.280_1647121 JE.Soil.280_1647428 JE.Soil.280_1647436 JE.Soil.280_1647560 JE.Soil.280_1647651 JE.Soil.280_1648026 JE.Soil.280_1648757 JE.Soil.280_1648905 JE.Soil.280_1649324 JE.Soil.280_1649651 JE.Soil.280_1650064 JE.Soil.280_1650613 JE.Soil.280_1650852 JE.Soil.280_1651292 JE.Soil.280_1651797 JE.Soil.280_1651944 JE.Soil.280_1652299 JE.Soil.280_1652307 JE.Soil.280_1652944 JE.Soil.280_1653352 JE.Soil.280_1655273 JE.Soil.280_1655719 JE.Soil.280_1656477 JE.Soil.280_1657315 JE.Soil.280_1657978 JE.Soil.280_1658023 JE.Soil.280_1658575 JE.Soil.280_1658639 JE.Soil.280_1658743 JE.Soil.280_1658892 JE.Soil.280_1659296 JE.Soil.280_1659546 JE.Soil.280_1662954 JE.Soil.280_1663173 JE.Soil.280_1664384 JE.Soil.280_1665231 JE.Soil.280_1665724 JE.Soil.280_1665821 JE.Soil.280_1666615 JE.Soil.280_1666991 JE.Soil.280_1668447 JE.Soil.280_1668741 JE.Soil.280_1669541 JE.Soil.280_1670880 JE.Soil.280_1670995 JE.Soil.280_1671437 JE.Soil.280_1671834 JE.Soil.280_1671839 JE.Soil.280_1672574 JE.Soil.280_1672639 JE.Soil.280_1672709 JE.Soil.280_1673216 JE.Soil.280_1673552 JE.Soil.280_1674121 JE.Soil.280_1674249 JE.Soil.280_1675167 JE.Soil.280_1675914 JE.Soil.280_1677015 JE.Soil.280_1679142 JE.Soil.280_1679437 JE.Soil.280_1679752 JE.Soil.280_1679776 JE.Soil.280_1679910 JE.Soil.280_1680056 JE.Soil.280_1680078 JE.Soil.280_1680559 JE.Soil.280_1680725 JE.Soil.280_1680827 JE.Soil.280_1681371 JE.Soil.280_1681496 JE.Soil.280_1683130 JE.Soil.280_1684710 JE.Soil.280_1685376 JE.Soil.280_1686450 JE.Soil.280_1686750 JE.Soil.280_1687013 JE.Soil.280_1687296 JE.Soil.280_1687459 JE.Soil.280_1687553 JE.Soil.280_1688050 JE.Soil.280_1688353 JE.Soil.280_1688644 JE.Soil.280_1689322 JE.Soil.280_1689354 JE.Soil.280_1690052 JE.Soil.280_1690083 JE.Soil.280_1690982 JE.Soil.280_1691344 JE.Soil.280_1691427 JE.Soil.280_1691436 JE.Soil.280_1691491 JE.Soil.280_1691859 JE.Soil.280_1692904 JE.Soil.280_1693942 JE.Soil.280_1694205 JE.Soil.280_1694933 JE.Soil.280_1695230 JE.Soil.280_1696136 JE.Soil.280_1698127 JE.Soil.280_1698448 JE.Soil.280_1698569 JE.Soil.280_1698727 JE.Soil.280_1698914 JE.Soil.280_1699340 JE.Soil.280_1699384 JE.Soil.280_1699583 JE.Soil.280_1701406 JE.Soil.280_1701599 JE.Soil.280_1702080 JE.Soil.280_1702285 JE.Soil.280_1702599 JE.Soil.280_1703021 JE.Soil.280_1703667 JE.Soil.280_1703683 JE.Soil.280_1703742 JE.Soil.280_1704335 JE.Soil.280_1704664 JE.Soil.280_1705966 JE.Soil.280_1706802 JE.Soil.280_1706833 JE.Soil.280_1708409 JE.Soil.280_1708674 JE.Soil.280_1708753 JE.Soil.280_1709308 JE.Soil.280_1709553 JE.Soil.280_1709673 JE.Soil.280_1709717 JE.Soil.280_1710247 JE.Soil.280_1710915 JE.Soil.280_1711643 JE.Soil.280_1712224 JE.Soil.280_1712405 JE.Soil.280_1712427 JE.Soil.280_1713839 JE.Soil.280_1713845 JE.Soil.280_1713980 JE.Soil.280_1714283 JE.Soil.280_1714558 JE.Soil.280_1714830 JE.Soil.280_1714948 JE.Soil.280_1715011 JE.Soil.280_1715251 JE.Soil.280_1715847 JE.Soil.280_1716929 JE.Soil.280_1718147 JE.Soil.280_1720306 JE.Soil.280_1721778 JE.Soil.280_1721935 JE.Soil.280_1721991 JE.Soil.280_1722421 JE.Soil.280_1722587 JE.Soil.280_1722833 JE.Soil.280_1722899 JE.Soil.280_1723514 JE.Soil.280_1724577 JE.Soil.280_1725026 JE.Soil.280_1725325 JE.Soil.280_1725529 JE.Soil.280_1726429 JE.Soil.280_1726563 JE.Soil.280_1726983 JE.Soil.280_1727102 JE.Soil.280_1727195 JE.Soil.280_1727247 JE.Soil.280_1727904 JE.Soil.280_1728073 JE.Soil.280_1728106 JE.Soil.280_1728391 JE.Soil.280_1728435 JE.Soil.280_1728586 JE.Soil.280_1728949 JE.Soil.280_1729062 JE.Soil.280_1730030 JE.Soil.280_1730873 JE.Soil.280_1731213 JE.Soil.280_1731481 JE.Soil.280_1733360 JE.Soil.280_1734053 JE.Soil.280_1734086 JE.Soil.280_1735773 JE.Soil.280_1735979 JE.Soil.280_1735982 JE.Soil.280_1736376 JE.Soil.280_1737385 JE.Soil.280_1738053 JE.Soil.280_1738213 JE.Soil.280_1739303 JE.Soil.280_1739800 JE.Soil.280_1739940 JE.Soil.280_1740379 JE.Soil.280_1740533 JE.Soil.280_1741643 JE.Soil.280_1741791 JE.Soil.280_1741893 JE.Soil.280_1744232 JE.Soil.280_1744617 JE.Soil.280_1745649 JE.Soil.280_1747206 JE.Soil.280_1748496 JE.Soil.280_1748656 JE.Soil.280_1749466 JE.Soil.280_1749476 JE.Soil.280_1750893 JE.Soil.280_1751145 JE.Soil.280_1751148 JE.Soil.280_1751879 JE.Soil.280_1752202 JE.Soil.280_1752555 JE.Soil.280_1753033 JE.Soil.280_1753436 JE.Soil.280_1753709 JE.Soil.280_1754561 JE.Soil.280_1754725 JE.Soil.280_1756032 JE.Soil.280_1756213 JE.Soil.280_1756263 JE.Soil.280_1757021 JE.Soil.280_1757673 JE.Soil.280_1757953 JE.Soil.280_1757978 JE.Soil.280_1760230 JE.Soil.280_1760585 JE.Soil.280_1761334 JE.Soil.280_1761508 JE.Soil.280_1761518 JE.Soil.280_1762697 JE.Soil.280_1762927 JE.Soil.280_1762944 JE.Soil.280_1763433 JE.Soil.280_1763521 JE.Soil.280_1764269 JE.Soil.280_1764600 JE.Soil.280_1765191 JE.Soil.280_1766086 JE.Soil.280_1766365 JE.Soil.280_1766921 JE.Soil.280_1768755 JE.Soil.280_1771087 JE.Soil.280_1771709 JE.Soil.280_1771798 JE.Soil.280_1771955 JE.Soil.280_1772539 JE.Soil.280_1773182 JE.Soil.280_1773297 JE.Soil.280_1773335 JE.Soil.280_1773830 JE.Soil.280_1774503 JE.Soil.280_1774906 JE.Soil.280_1775089 JE.Soil.280_1775531 JE.Soil.280_1775545 JE.Soil.280_1776199 JE.Soil.280_1776505 JE.Soil.280_1776861 JE.Soil.280_1777620 JE.Soil.280_1777838 JE.Soil.280_1778912 JE.Soil.280_1779296 JE.Soil.280_1779343 JE.Soil.280_1780890 JE.Soil.280_1781110 JE.Soil.280_1781312 JE.Soil.280_1781749 JE.Soil.280_1781755 JE.Soil.280_1782600 JE.Soil.280_1782905 JE.Soil.280_1783336 JE.Soil.280_1783884 JE.Soil.280_1784314 JE.Soil.280_1784315 JE.Soil.280_1784421 JE.Soil.280_1786767 JE.Soil.280_1788000 JE.Soil.280_1789649 JE.Soil.280_1789982 JE.Soil.280_1790043 JE.Soil.280_1790046 JE.Soil.280_1790351 JE.Soil.280_1792312 JE.Soil.280_1792992 JE.Soil.280_1793576 JE.Soil.280_1793788 JE.Soil.280_1794151 JE.Soil.280_1794345 JE.Soil.280_1795625 JE.Soil.280_1795641 JE.Soil.280_1795879 JE.Soil.280_1796305 JE.Soil.280_1796596 JE.Soil.280_1796871 JE.Soil.280_1797712 JE.Soil.280_1797758 JE.Soil.280_1797764 JE.Soil.280_1799711 JE.Soil.280_1800036 JE.Soil.280_1800900 JE.Soil.280_1802273 JE.Soil.280_1802456 JE.Soil.280_1802634 JE.Soil.280_1802806 JE.Soil.280_1802860 JE.Soil.280_1803671 JE.Soil.280_1804262 JE.Soil.280_1804631 JE.Soil.280_1805037 JE.Soil.280_1807551 JE.Soil.280_1808943 JE.Soil.280_1809028 JE.Soil.280_1809120 JE.Soil.280_1810072 JE.Soil.280_1811213 JE.Soil.280_1812785 JE.Soil.280_1812807 JE.Soil.280_1813124 JE.Soil.280_1813131 JE.Soil.280_1813865 JE.Soil.280_1814715 JE.Soil.280_1815067 JE.Soil.280_1815407 JE.Soil.280_1815473 JE.Soil.280_1815671 JE.Soil.280_1816105 JE.Soil.280_1817714 JE.Soil.280_1817798 JE.Soil.280_1818391 JE.Soil.280_1819530 JE.Soil.280_1820814 JE.Soil.280_1821156 JE.Soil.280_1821187 JE.Soil.280_1821550 JE.Soil.280_1821965 JE.Soil.280_1822106 JE.Soil.280_1822855 JE.Soil.280_1822880 JE.Soil.280_1825693 JE.Soil.280_1825905 JE.Soil.280_1826446 JE.Soil.280_1826821 JE.Soil.280_1828190 JE.Soil.280_1828265 JE.Soil.280_1830118 JE.Soil.280_1830636 JE.Soil.280_1831084 JE.Soil.280_1831826 JE.Soil.280_1831836 JE.Soil.280_1832041 JE.Soil.280_1833657 JE.Soil.280_1835121 JE.Soil.280_1835777 JE.Soil.280_1835824 JE.Soil.280_1835851 JE.Soil.280_1836328 JE.Soil.280_1837251 JE.Soil.280_1837399 JE.Soil.280_1839059 JE.Soil.280_1839076 JE.Soil.280_1839995 JE.Soil.280_1840587 JE.Soil.280_1841196 JE.Soil.280_1841328 JE.Soil.280_1841635 JE.Soil.280_1841771 JE.Soil.280_1842674 JE.Soil.280_1842687 JE.Soil.280_1842739 JE.Soil.280_1842819 JE.Soil.280_1843525 JE.Soil.280_1844046 JE.Soil.280_1845032 JE.Soil.280_1846492 JE.Soil.280_1846678 JE.Soil.280_1847763 JE.Soil.280_1847847 JE.Soil.280_1848142 JE.Soil.280_1848851 JE.Soil.280_1849373 JE.Soil.280_1849817 JE.Soil.280_1852715 JE.Soil.280_1853389 JE.Soil.280_1853460 JE.Soil.280_1854124 JE.Soil.280_1854535 JE.Soil.280_1855312 JE.Soil.280_1856194 JE.Soil.280_1856624 JE.Soil.280_1857042 JE.Soil.280_1857240 JE.Soil.280_1857972 JE.Soil.280_1858937 JE.Soil.280_1859191 JE.Soil.280_1859789 JE.Soil.280_1860134 JE.Soil.280_1861151 JE.Soil.280_1861631 JE.Soil.280_1862808 JE.Soil.280_1862873 JE.Soil.280_1863200 JE.Soil.280_1863385 JE.Soil.280_1863901 JE.Soil.280_1864019 JE.Soil.280_1864413 JE.Soil.280_1864473 JE.Soil.280_1864981 JE.Soil.280_1865054 JE.Soil.280_1865225 JE.Soil.280_1866286 JE.Soil.280_1867279 JE.Soil.280_1867399 JE.Soil.280_1867866 JE.Soil.280_1868422 JE.Soil.280_1868769 JE.Soil.280_1868820 JE.Soil.280_1868846 JE.Soil.280_1869213 JE.Soil.280_1869216 JE.Soil.280_1869279 JE.Soil.280_1869656 JE.Soil.280_1869667 JE.Soil.280_1870890 JE.Soil.280_1871137 JE.Soil.280_1871170 JE.Soil.280_1871397 JE.Soil.280_1872526 JE.Soil.280_1873847 JE.Soil.280_1873852 JE.Soil.280_1874599 JE.Soil.280_1878643 JE.Soil.280_1879309 JE.Soil.280_1880735 JE.Soil.280_1881147 JE.Soil.280_1881653 JE.Soil.280_1881845 JE.Soil.280_1881890 JE.Soil.280_1882647 JE.Soil.280_1883692 JE.Soil.280_1884281 JE.Soil.280_1887502 JE.Soil.280_1887973 JE.Soil.280_1888052 JE.Soil.280_1888565 JE.Soil.280_1889693 JE.Soil.280_1890285 JE.Soil.280_1890445 JE.Soil.280_1890736 JE.Soil.280_1891106 JE.Soil.280_1891224 JE.Soil.280_1891364 JE.Soil.280_1891428 JE.Soil.280_1892352 JE.Soil.280_1892482 JE.Soil.280_1892608 JE.Soil.280_1892769 JE.Soil.280_1893337 JE.Soil.280_1893398 JE.Soil.280_1893749 JE.Soil.280_1895136 JE.Soil.280_1895163 JE.Soil.280_1895204 JE.Soil.280_1895294 JE.Soil.280_1896352 JE.Soil.280_1896398 JE.Soil.280_1896743 JE.Soil.280_1896923 JE.Soil.280_1897388 JE.Soil.280_1897496 JE.Soil.280_1897617 JE.Soil.280_1897980 JE.Soil.280_1897982 JE.Soil.280_1898236 JE.Soil.280_1898607 JE.Soil.280_1899864 JE.Soil.280_1900092 JE.Soil.280_1900141 JE.Soil.280_1900178 JE.Soil.280_1900638 JE.Soil.280_1900804 JE.Soil.280_1901433 JE.Soil.280_1901436 JE.Soil.280_1901599 JE.Soil.280_1901615 JE.Soil.280_1901713 JE.Soil.280_1902716 JE.Soil.280_1903022 JE.Soil.280_1905123 JE.Soil.280_1905602 JE.Soil.280_1905616 JE.Soil.280_1906415 JE.Soil.280_1906478 JE.Soil.280_1907353 JE.Soil.280_1908604 JE.Soil.280_1908710 JE.Soil.280_1910388 JE.Soil.280_1910783 JE.Soil.280_1911509 JE.Soil.280_1911740 JE.Soil.280_1912048 JE.Soil.280_1912228 JE.Soil.280_1912454 JE.Soil.280_1912845 JE.Soil.280_1913646 JE.Soil.280_1915170 JE.Soil.280_1917184 JE.Soil.280_1917344 JE.Soil.280_1918073 JE.Soil.280_1918873 JE.Soil.280_1920458 JE.Soil.280_1920690 JE.Soil.280_1920747 JE.Soil.280_1920790 JE.Soil.280_1920969 JE.Soil.280_1921524 JE.Soil.280_1921535 JE.Soil.280_1922124 JE.Soil.280_1922887 JE.Soil.280_1924039 JE.Soil.280_1924505 JE.Soil.280_1924536 JE.Soil.280_1925871 JE.Soil.280_1926264 JE.Soil.280_1927319 JE.Soil.280_1927502 JE.Soil.280_1927528 JE.Soil.280_1927660 JE.Soil.280_1927662 JE.Soil.280_1928703 JE.Soil.280_1929164 JE.Soil.280_1930203 JE.Soil.280_1930332 JE.Soil.280_1930759 JE.Soil.280_1931156 JE.Soil.280_1931333 JE.Soil.280_1931948 JE.Soil.280_1932020 JE.Soil.280_1932476 JE.Soil.280_1933148 JE.Soil.280_1933800 JE.Soil.280_1934060 JE.Soil.280_1934238 JE.Soil.280_1934884 JE.Soil.280_1934892 JE.Soil.280_1935071 JE.Soil.280_1935552 JE.Soil.280_1936327 JE.Soil.280_1936879 JE.Soil.280_1936914 JE.Soil.280_1937177 JE.Soil.280_1937485 JE.Soil.280_1937625 JE.Soil.280_1937748 JE.Soil.280_1937878 JE.Soil.280_1938427 JE.Soil.280_1939984 JE.Soil.280_1940722 JE.Soil.280_1941202 JE.Soil.280_1941228 JE.Soil.280_1942072 JE.Soil.280_1942470 JE.Soil.280_1942512 JE.Soil.280_1943210 JE.Soil.280_1943570 JE.Soil.280_1945409 JE.Soil.280_1945648 JE.Soil.280_1945890 JE.Soil.280_1946088 JE.Soil.280_1947571 JE.Soil.280_1949473 JE.Soil.280_1949558 JE.Soil.280_1949722 JE.Soil.280_1950080 JE.Soil.280_1951003 JE.Soil.280_1952060 JE.Soil.280_1952816 JE.Soil.280_1953124 JE.Soil.280_1953272 JE.Soil.280_1953770 JE.Soil.280_1953846 JE.Soil.280_1954127 JE.Soil.280_1954965 JE.Soil.280_1955614 JE.Soil.280_1956089 JE.Soil.280_1956443 JE.Soil.280_1956911 JE.Soil.280_1957011 JE.Soil.280_1957288 JE.Soil.280_1958087 JE.Soil.280_1958271 JE.Soil.280_1958675 JE.Soil.280_1959441 JE.Soil.280_1960821 JE.Soil.280_1961185 JE.Soil.280_1961209 JE.Soil.280_1961924 JE.Soil.280_1962436 JE.Soil.280_1962977 JE.Soil.280_1963006 JE.Soil.280_1963587 JE.Soil.280_1964185 JE.Soil.280_1964212 JE.Soil.280_1964668 JE.Soil.280_1965050 JE.Soil.280_1965502 JE.Soil.280_1966711 JE.Soil.280_1967188 JE.Soil.280_1968025 JE.Soil.280_1969672 JE.Soil.280_1970051 JE.Soil.280_1971940 JE.Soil.280_1972062 JE.Soil.280_1972496 JE.Soil.280_1975072 JE.Soil.280_1975288 JE.Soil.280_1975556 JE.Soil.280_1975894 JE.Soil.280_1976034 JE.Soil.280_1977007 JE.Soil.280_1977243 JE.Soil.280_1977320 JE.Soil.280_1977825 JE.Soil.280_1978661 JE.Soil.280_1978909 JE.Soil.280_1980018 JE.Soil.280_1980239 JE.Soil.280_1980879 JE.Soil.280_1981335 JE.Soil.280_1981406 JE.Soil.280_1982023 JE.Soil.280_1982144 JE.Soil.280_1982597 JE.Soil.280_1982885 JE.Soil.280_1983173 JE.Soil.280_1983256 JE.Soil.280_1983275 JE.Soil.280_1984013 JE.Soil.280_1984429 JE.Soil.280_1984627 JE.Soil.280_1984731 JE.Soil.280_1985016 JE.Soil.280_1985830 JE.Soil.280_1985917 JE.Soil.280_1986383 JE.Soil.280_1987597 JE.Soil.280_1988338 JE.Soil.280_1988359 JE.Soil.280_1988501 JE.Soil.280_1989016 JE.Soil.280_1989315 JE.Soil.280_1991054 JE.Soil.280_1991163 JE.Soil.280_1991604 JE.Soil.280_1992049 JE.Soil.280_1992061 JE.Soil.280_1992074 JE.Soil.280_1993199 JE.Soil.280_1993747 JE.Soil.280_1994006 JE.Soil.280_1994657 JE.Soil.280_1994964 JE.Soil.280_1996151 JE.Soil.280_1997758 JE.Soil.280_1998072 JE.Soil.280_2000063 JE.Soil.280_2000492 JE.Soil.280_2001006 JE.Soil.280_2001705 JE.Soil.280_2002767 JE.Soil.280_2003487 JE.Soil.280_2004620 JE.Soil.280_2005791 JE.Soil.280_2006149 JE.Soil.280_2006827 JE.Soil.280_2007280 JE.Soil.280_2007820 JE.Soil.280_2009062 JE.Soil.280_2010432 JE.Soil.280_2010960 JE.Soil.280_2011181 JE.Soil.280_2011574 JE.Soil.280_2012987 JE.Soil.280_2013825 JE.Soil.280_2014336 JE.Soil.280_2014566 JE.Soil.280_2014746 JE.Soil.280_2016036 JE.Soil.280_2016093 JE.Soil.280_2016184 JE.Soil.280_2016378 JE.Soil.280_2016902 JE.Soil.280_2017577 JE.Soil.280_2019769 JE.Soil.280_2019777 JE.Soil.280_2019853 JE.Soil.280_2020624 JE.Soil.280_2021154 JE.Soil.280_2022003 JE.Soil.280_2022509 JE.Soil.280_2023396 JE.Soil.280_2024037 JE.Soil.280_2024107 JE.Soil.280_2025280 JE.Soil.280_2025364 JE.Soil.280_2025388 JE.Soil.280_2025512 JE.Soil.280_2025863 JE.Soil.280_2026115 JE.Soil.280_2026531 JE.Soil.280_2026569 JE.Soil.280_2027146 JE.Soil.280_2028339 JE.Soil.280_2028341 JE.Soil.280_2028684 JE.Soil.280_2029335 JE.Soil.280_2029609 JE.Soil.280_2029843 JE.Soil.280_2030798 JE.Soil.280_2031225 JE.Soil.280_2035872 JE.Soil.280_2036133 JE.Soil.280_2036925 JE.Soil.280_2036986 JE.Soil.280_2039265 JE.Soil.280_2039575 JE.Soil.280_2040329 JE.Soil.280_2041185 JE.Soil.280_2042987 JE.Soil.280_2043288 JE.Soil.280_2043568 JE.Soil.280_2044213 JE.Soil.280_2044407 JE.Soil.280_2044533 JE.Soil.280_2045015 JE.Soil.280_2045616 JE.Soil.280_2045819 JE.Soil.280_2046122 JE.Soil.280_2046704 JE.Soil.280_2046750 JE.Soil.280_2046888 JE.Soil.280_2046999 JE.Soil.280_2047881 JE.Soil.280_2048150 JE.Soil.280_2048880 JE.Soil.280_2049267 JE.Soil.280_2049677 JE.Soil.280_2049813 JE.Soil.280_2049910 JE.Soil.280_2049925 JE.Soil.280_2050633 JE.Soil.280_2050672 JE.Soil.280_2052397 JE.Soil.280_2052526 JE.Soil.280_2053620 JE.Soil.280_2053645 JE.Soil.280_2054014 JE.Soil.280_2054080 JE.Soil.280_2054368 JE.Soil.280_2054612 JE.Soil.280_2055432 JE.Soil.280_2055814 JE.Soil.280_2057259 JE.Soil.280_2057854 JE.Soil.280_2058577 JE.Soil.280_2059286 JE.Soil.280_2060118 JE.Soil.280_2060127 JE.Soil.280_2060693 JE.Soil.280_2060894 JE.Soil.280_2061317 JE.Soil.280_2061359 JE.Soil.280_2062083 JE.Soil.280_2062370 JE.Soil.280_2062737 JE.Soil.280_2064468 JE.Soil.280_2067273 JE.Soil.280_2068398 JE.Soil.280_2068570 JE.Soil.280_2069607 JE.Soil.280_2070167 JE.Soil.280_2070462 JE.Soil.280_2070920 JE.Soil.280_2073204 JE.Soil.280_2073602 JE.Soil.280_2076580 JE.Soil.280_2076604 JE.Soil.280_2077609 JE.Soil.280_2077610 JE.Soil.280_2077637 JE.Soil.280_2077722 JE.Soil.280_2078039 JE.Soil.280_2079357 JE.Soil.280_2079759 JE.Soil.280_2079858 JE.Soil.280_2080062 JE.Soil.280_2080936 JE.Soil.280_2081091 JE.Soil.280_2081122 JE.Soil.280_2081226 JE.Soil.280_2081610 JE.Soil.280_2082041 JE.Soil.280_2082861 JE.Soil.280_2083030 JE.Soil.280_2084538 JE.Soil.280_2086127 JE.Soil.280_2087501 JE.Soil.280_2088174 JE.Soil.280_2088572 JE.Soil.280_2088704 JE.Soil.280_2089994 JE.Soil.280_2090038 JE.Soil.280_2090072 JE.Soil.280_2090489 JE.Soil.280_2090580 JE.Soil.280_2091098 JE.Soil.280_2091321 JE.Soil.280_2092463 JE.Soil.280_2094411 JE.Soil.280_2094713 JE.Soil.280_2095278 JE.Soil.280_2095483 JE.Soil.280_2096043 JE.Soil.280_2096299 JE.Soil.280_2096580 JE.Soil.280_2097111 JE.Soil.280_2097273 JE.Soil.280_2097297 JE.Soil.280_2097547 JE.Soil.280_2097595 JE.Soil.280_2101669 JE.Soil.280_2103252 JE.Soil.280_2103414 JE.Soil.280_2103780 JE.Soil.280_2105745 JE.Soil.280_2106412 JE.Soil.280_2106625 JE.Soil.280_2108075 JE.Soil.280_2109188 JE.Soil.280_2109570 JE.Soil.280_2111259 JE.Soil.280_2111467 JE.Soil.280_2111836 JE.Soil.280_2112136 JE.Soil.280_2113072 JE.Soil.280_2113354 JE.Soil.280_2115255 JE.Soil.280_2115768 JE.Soil.280_2117559 JE.Soil.280_2119747 JE.Soil.280_2120494 JE.Soil.280_2120748 JE.Soil.280_2121701 JE.Soil.280_2122426 JE.Soil.280_2123838 JE.Soil.280_2125575 JE.Soil.280_2126388 JE.Soil.280_2128585 JE.Soil.280_2128668 JE.Soil.280_2129027 JE.Soil.280_2129429 JE.Soil.280_2129470 JE.Soil.280_2129546 JE.Soil.280_2129842 JE.Soil.280_2132386 JE.Soil.280_2132753 JE.Soil.280_2133364 JE.Soil.280_2134093 JE.Soil.280_2134231 JE.Soil.280_2135483 JE.Soil.280_2137781 JE.Soil.280_2138252 JE.Soil.280_2138791 JE.Soil.280_2138989 JE.Soil.280_2140467 JE.Soil.280_2140477 JE.Soil.280_2141411 JE.Soil.280_2141696 JE.Soil.280_2141897 JE.Soil.280_2142175 JE.Soil.280_2142575 JE.Soil.280_2144703 JE.Soil.280_2145086 JE.Soil.280_2145204 JE.Soil.280_2145357 JE.Soil.280_2145575 JE.Soil.280_2145848 JE.Soil.280_2146214 JE.Soil.280_2146267 JE.Soil.280_2146370 JE.Soil.280_2146449 JE.Soil.280_2146537 JE.Soil.280_2146553 JE.Soil.280_2146866 JE.Soil.280_2147706 JE.Soil.280_2147940 JE.Soil.280_2148983 JE.Soil.280_2151000 JE.Soil.280_2151146 JE.Soil.280_2152934 JE.Soil.280_2153259 JE.Soil.280_2153616 JE.Soil.280_2153899 JE.Soil.280_2155357 JE.Soil.280_2157672 JE.Soil.280_2157900 JE.Soil.280_2158665 JE.Soil.280_2159163 JE.Soil.280_2159355 JE.Soil.280_2159524 JE.Soil.280_2159543 JE.Soil.280_2159583 JE.Soil.280_2160239 JE.Soil.280_2160318 JE.Soil.280_2162232 JE.Soil.280_2162933 JE.Soil.280_2163164 JE.Soil.280_2164939 JE.Soil.280_2165803 JE.Soil.280_2165982 JE.Soil.280_2166206 JE.Soil.280_2166309 JE.Soil.280_2166496 JE.Soil.280_2166556 JE.Soil.280_2169958 JE.Soil.280_2170859 JE.Soil.280_2171675 JE.Soil.280_2171753 JE.Soil.280_2171940 JE.Soil.280_2173414 JE.Soil.280_2174472 JE.Soil.280_2176638 JE.Soil.280_2177180 JE.Soil.280_2177747 JE.Soil.280_2178139 JE.Soil.280_2178996 JE.Soil.280_2180128 JE.Soil.280_2180507 JE.Soil.280_2180753 JE.Soil.280_2180811 JE.Soil.280_2181021 JE.Soil.280_2181175 JE.Soil.280_2181874 JE.Soil.280_2182576 JE.Soil.280_2182748 JE.Soil.280_2183066 JE.Soil.280_2183423 JE.Soil.280_2184100 JE.Soil.280_2184649 JE.Soil.280_2184999 JE.Soil.280_2185147 JE.Soil.280_2185544 JE.Soil.280_2186056 JE.Soil.280_2186467 JE.Soil.280_2187116 JE.Soil.280_2187703 JE.Soil.280_2188431 JE.Soil.280_2189631 JE.Soil.280_2191805 JE.Soil.280_2194206 JE.Soil.280_2194592 JE.Soil.280_2194593 JE.Soil.280_2195280 JE.Soil.280_2196190 JE.Soil.280_2196339 JE.Soil.280_2196862 JE.Soil.280_2197073 JE.Soil.280_2197350 JE.Soil.280_2197369 JE.Soil.280_2198202 JE.Soil.280_2198372 JE.Soil.280_2199545 JE.Soil.280_2199635 JE.Soil.280_2199954 JE.Soil.280_2201508 JE.Soil.280_2201922 JE.Soil.280_2202234 JE.Soil.280_2202287 JE.Soil.280_2202881 JE.Soil.280_2202960 JE.Soil.280_2204377 JE.Soil.280_2205590 JE.Soil.280_2206057 JE.Soil.280_2207382 JE.Soil.280_2207693 JE.Soil.280_2208442 JE.Soil.280_2209689 JE.Soil.280_2210331 JE.Soil.280_2210935 JE.Soil.280_2212086 JE.Soil.280_2212217 JE.Soil.280_2212452 JE.Soil.280_2212690 JE.Soil.280_2213924 JE.Soil.280_2214431 JE.Soil.280_2215027 JE.Soil.280_2215259 JE.Soil.280_2216749 JE.Soil.280_2217744 JE.Soil.280_2218386 JE.Soil.280_2219210 JE.Soil.280_2219760 JE.Soil.280_2220725 JE.Soil.280_2221767 JE.Soil.280_2222184 JE.Soil.280_2222365 JE.Soil.280_2222397 JE.Soil.280_2223841 JE.Soil.280_2224158 JE.Soil.280_2224697 JE.Soil.280_2224811 JE.Soil.280_2225279 JE.Soil.280_2225682 JE.Soil.280_2227105 JE.Soil.280_2229271 JE.Soil.280_2229377 JE.Soil.280_2229578 JE.Soil.280_2230116 JE.Soil.280_2230716 JE.Soil.280_2231053 JE.Soil.280_2231508 JE.Soil.280_2231528 JE.Soil.280_2232352 JE.Soil.280_2233311 JE.Soil.280_2234968 JE.Soil.280_2235375 JE.Soil.280_2235457 JE.Soil.280_2235495 JE.Soil.280_2235703 JE.Soil.280_2236701 JE.Soil.280_2236907 JE.Soil.280_2237331 JE.Soil.280_2237583 JE.Soil.280_2237650 JE.Soil.280_2237942 JE.Soil.280_2239323 JE.Soil.280_2240120 JE.Soil.280_2241847 JE.Soil.280_2242106 JE.Soil.280_2242265 JE.Soil.280_2242348 JE.Soil.280_2243303 JE.Soil.280_2243554 JE.Soil.280_2243974 JE.Soil.280_2244194 JE.Soil.280_2244257 JE.Soil.280_2244298 JE.Soil.280_2244799 JE.Soil.280_2244918 JE.Soil.280_2245101 JE.Soil.280_2245958 JE.Soil.280_2246172 JE.Soil.280_2246849 JE.Soil.280_2246963 JE.Soil.280_2249083 JE.Soil.280_2249304 JE.Soil.280_2249324 JE.Soil.280_2249378 JE.Soil.280_2249485 JE.Soil.280_2249490 JE.Soil.280_2249568 JE.Soil.280_2250370 JE.Soil.280_2250520 JE.Soil.280_2251069 JE.Soil.280_2251318 JE.Soil.280_2251608 JE.Soil.280_2251995 JE.Soil.280_2252293 JE.Soil.280_2252516 JE.Soil.280_2252768 JE.Soil.280_2254239 JE.Soil.280_2255293 JE.Soil.280_2255509 JE.Soil.280_2255660 JE.Soil.280_2257039 JE.Soil.280_2257423 JE.Soil.280_2257584 JE.Soil.280_2257820 JE.Soil.280_2258768 JE.Soil.280_2259490 JE.Soil.280_2260317 JE.Soil.280_2261433 JE.Soil.280_2261447 JE.Soil.280_2262747 JE.Soil.280_2263212 JE.Soil.280_2266256 JE.Soil.280_2266430 JE.Soil.280_2266938 JE.Soil.280_2267661 JE.Soil.280_2267804 JE.Soil.280_2268286 JE.Soil.280_2268570 JE.Soil.280_2269184 JE.Soil.280_2270531 JE.Soil.280_2270595 JE.Soil.280_2270773 JE.Soil.280_2271028 JE.Soil.280_2271820 JE.Soil.280_2273130 JE.Soil.280_2273809 JE.Soil.280_2275196 JE.Soil.280_2275251 JE.Soil.280_2275260 JE.Soil.280_2276456 JE.Soil.280_2276833 JE.Soil.280_2276986 JE.Soil.280_2277525 JE.Soil.280_2277676 JE.Soil.280_2277980 JE.Soil.280_2279439 JE.Soil.280_2281570 JE.Soil.280_2282268 JE.Soil.280_2284397 JE.Soil.280_2284680 JE.Soil.280_2284796 JE.Soil.280_2285170 JE.Soil.280_2285633 JE.Soil.280_2286201 JE.Soil.280_2286250 JE.Soil.280_2286796 JE.Soil.280_2286818 JE.Soil.280_2286921 JE.Soil.280_2287273 JE.Soil.280_2288148 JE.Soil.280_2288460 JE.Soil.280_2289283 JE.Soil.280_2289327 JE.Soil.280_2289348 JE.Soil.280_2290788 JE.Soil.280_2291349 JE.Soil.280_2291688 JE.Soil.280_2291753 JE.Soil.280_2291820 JE.Soil.280_2292863 JE.Soil.280_2292995 JE.Soil.280_2293528 JE.Soil.280_2293834 JE.Soil.280_2294002 JE.Soil.280_2294050 JE.Soil.280_2294080 JE.Soil.280_2294254 JE.Soil.280_2297140 JE.Soil.280_2297708 JE.Soil.280_2297897 JE.Soil.280_2298058 JE.Soil.280_2298615 JE.Soil.280_2298959 JE.Soil.280_2299157 JE.Soil.280_2299739 JE.Soil.280_2301687 JE.Soil.280_2301827 JE.Soil.280_2303267 JE.Soil.280_2303872 JE.Soil.280_2304150 JE.Soil.280_2307225 JE.Soil.280_2307459 JE.Soil.280_2307915 JE.Soil.280_2308403 JE.Soil.280_2310979 JE.Soil.280_2312690 JE.Soil.280_2313624 JE.Soil.280_2313639 JE.Soil.280_2314854 JE.Soil.280_2315763 JE.Soil.280_2316268 JE.Soil.280_2316334 JE.Soil.280_2316394 JE.Soil.280_2319091 JE.Soil.280_2319263 JE.Soil.280_2320802 JE.Soil.280_2321137 JE.Soil.280_2321399 JE.Soil.280_2321537 JE.Soil.280_2322195 JE.Soil.280_2322850 JE.Soil.280_2323137 JE.Soil.280_2323167 JE.Soil.280_2323856 JE.Soil.280_2324780 JE.Soil.280_2326096 JE.Soil.280_2327002 JE.Soil.280_2327006 JE.Soil.280_2328603 JE.Soil.280_2328697 JE.Soil.280_2329889 JE.Soil.280_2331788 JE.Soil.280_2333021 JE.Soil.280_2333211 JE.Soil.280_2333362 JE.Soil.280_2333422 JE.Soil.280_2333956 JE.Soil.280_2334292 JE.Soil.280_2334374 JE.Soil.280_2335215 JE.Soil.280_2335427 JE.Soil.280_2336334 JE.Soil.280_2336870 JE.Soil.280_2337271 JE.Soil.280_2337705 JE.Soil.280_2337799 JE.Soil.280_2337802 JE.Soil.280_2338647 JE.Soil.280_2339457 JE.Soil.280_2339643 JE.Soil.280_2341252 JE.Soil.280_2341286 JE.Soil.280_2341687 JE.Soil.280_2342894 JE.Soil.280_2343818 JE.Soil.280_2343930 JE.Soil.280_2344261 JE.Soil.280_2345258 JE.Soil.280_2345613 JE.Soil.280_2345790 JE.Soil.280_2345976 JE.Soil.280_2346324 JE.Soil.280_2347302 JE.Soil.280_2348598 JE.Soil.280_2348637 JE.Soil.280_2348965 JE.Soil.280_2349201 JE.Soil.280_2349427 JE.Soil.280_2349498 JE.Soil.280_2349854 JE.Soil.280_2349980 JE.Soil.280_2350210 JE.Soil.280_2350457 JE.Soil.280_2350792 JE.Soil.280_2350919 JE.Soil.280_2351387 JE.Soil.280_2351702 JE.Soil.280_2351757 JE.Soil.280_2351820 JE.Soil.280_2351948 JE.Soil.280_2353287 JE.Soil.280_2353638 JE.Soil.280_2353815 JE.Soil.280_2353958 JE.Soil.280_2354284 JE.Soil.280_2354411 JE.Soil.280_2354597 JE.Soil.280_2355287 JE.Soil.280_2355971 JE.Soil.280_2356382 JE.Soil.280_2357067 JE.Soil.280_2359362 JE.Soil.280_2359772 JE.Soil.280_2360181 JE.Soil.280_2360414 JE.Soil.280_2361551 JE.Soil.280_2361733 JE.Soil.280_2362034 JE.Soil.280_2363353 JE.Soil.280_2363499 JE.Soil.280_2363666 JE.Soil.280_2364083 JE.Soil.280_2364101 JE.Soil.280_2364924 JE.Soil.280_2365116 JE.Soil.280_2366353 JE.Soil.280_2367718 JE.Soil.280_2367993 JE.Soil.280_2368173 JE.Soil.280_2369226 JE.Soil.280_2370763 JE.Soil.280_2371013 JE.Soil.280_2371271 JE.Soil.280_2372699 JE.Soil.280_2372886 JE.Soil.280_2373123 JE.Soil.280_2373199 JE.Soil.280_2373995 JE.Soil.280_2375618 JE.Soil.280_2375693 JE.Soil.280_2375822 JE.Soil.280_2375972 JE.Soil.280_2377699 JE.Soil.280_2379411 JE.Soil.280_2379859 JE.Soil.280_2379961 JE.Soil.280_2380862 JE.Soil.280_2381382 JE.Soil.280_2382062 JE.Soil.280_2382917 JE.Soil.280_2383729 JE.Soil.280_2383890 JE.Soil.280_2384611 JE.Soil.280_2385581 JE.Soil.280_2386668 JE.Soil.280_2387641 JE.Soil.280_2388699 JE.Soil.280_2389256 JE.Soil.280_2389392 JE.Soil.280_2389851 JE.Soil.280_2390661 JE.Soil.280_2391439 JE.Soil.280_2391632 JE.Soil.280_2391733 JE.Soil.280_2392557 JE.Soil.280_2393113 JE.Soil.280_2393239 JE.Soil.280_2393426 JE.Soil.280_2393585 JE.Soil.280_2394017 JE.Soil.280_2394341 JE.Soil.280_2394394 JE.Soil.280_2395264 JE.Soil.280_2396018 JE.Soil.280_2398179 JE.Soil.280_2400053 JE.Soil.280_2400586 JE.Soil.280_2401849 JE.Soil.280_2401853 JE.Soil.280_2401862 JE.Soil.280_2402495 JE.Soil.280_2402709 JE.Soil.280_2402758 JE.Soil.280_2402902 JE.Soil.280_2403078 JE.Soil.280_2403660 JE.Soil.280_2404331 JE.Soil.280_2405441 JE.Soil.280_2405467 JE.Soil.280_2407390 JE.Soil.280_2407415 JE.Soil.280_2408241 JE.Soil.280_2411671 JE.Soil.280_2411953 JE.Soil.280_2412331 JE.Soil.280_2413231 JE.Soil.280_2413473 JE.Soil.280_2415602 JE.Soil.280_2416088 JE.Soil.280_2416223 JE.Soil.280_2417808 JE.Soil.280_2418669 JE.Soil.280_2419135 JE.Soil.280_2421690 JE.Soil.280_2421719 JE.Soil.280_2423334 JE.Soil.280_2423433 JE.Soil.280_2423669 JE.Soil.280_2423967 JE.Soil.280_2424618 JE.Soil.280_2424718 JE.Soil.280_2425262 JE.Soil.280_2425574 JE.Soil.280_2426057 JE.Soil.280_2426094 JE.Soil.280_2426410 JE.Soil.280_2427761 JE.Soil.280_2430375 JE.Soil.280_2430896 JE.Soil.280_2431115 JE.Soil.280_2431154 JE.Soil.280_2431498 JE.Soil.280_2431583 JE.Soil.280_2431787 JE.Soil.280_2431948 JE.Soil.280_2432947 JE.Soil.280_2433511 JE.Soil.280_2433585 JE.Soil.280_2434407 JE.Soil.280_2435337 JE.Soil.280_2435495 JE.Soil.280_2435547 JE.Soil.280_2435651 JE.Soil.280_2436789 JE.Soil.280_2438110 JE.Soil.280_2438667 JE.Soil.280_2438968 JE.Soil.280_2439359 JE.Soil.280_2440299 JE.Soil.280_2440442 JE.Soil.280_2440605 JE.Soil.280_2440708 JE.Soil.280_2441693 JE.Soil.280_2441956 JE.Soil.280_2442223 JE.Soil.280_2442654 JE.Soil.280_2442735 JE.Soil.280_2443602 JE.Soil.280_2443900 JE.Soil.280_2444145 JE.Soil.280_2444271 JE.Soil.280_2444975 JE.Soil.280_2445504 JE.Soil.280_2446703 JE.Soil.280_2446705 JE.Soil.280_2447255 JE.Soil.280_2449400 JE.Soil.280_2449911 JE.Soil.280_2450006 JE.Soil.280_2450276 JE.Soil.280_2450803 JE.Soil.280_2451783 JE.Soil.280_2452832 JE.Soil.280_2452996 JE.Soil.280_2453191 JE.Soil.280_2453230 JE.Soil.280_2453856 JE.Soil.280_2455539 JE.Soil.280_2456008 JE.Soil.280_2456423 JE.Soil.280_2456734 JE.Soil.280_2457112 JE.Soil.280_2457859 JE.Soil.280_2458993 JE.Soil.280_2459585 JE.Soil.280_2459678 JE.Soil.280_2459757 JE.Soil.280_2459842 JE.Soil.280_2460304 JE.Soil.280_2460563 JE.Soil.280_2461459 JE.Soil.280_2461784 JE.Soil.280_2462042 JE.Soil.280_2464341 JE.Soil.280_2464847 JE.Soil.280_2465976 JE.Soil.280_2466140 JE.Soil.280_2466377 JE.Soil.280_2466912 JE.Soil.280_2468031 JE.Soil.280_2468220 JE.Soil.280_2468609 JE.Soil.280_2468829 JE.Soil.280_2468929 JE.Soil.280_2469801 JE.Soil.280_2470188 JE.Soil.280_2470936 JE.Soil.280_2471108 JE.Soil.280_2471554 JE.Soil.280_2471707 JE.Soil.280_2471731 JE.Soil.280_2473001 JE.Soil.280_2473349 JE.Soil.280_2473405 JE.Soil.280_2473613 JE.Soil.280_2474515 JE.Soil.280_2474524 JE.Soil.280_2475279 JE.Soil.280_2476883 JE.Soil.280_2477231 JE.Soil.280_2478364 JE.Soil.280_2480297 JE.Soil.280_2481421 JE.Soil.280_2481505 JE.Soil.280_2482207 JE.Soil.280_2482303 JE.Soil.280_2482344 JE.Soil.280_2482528 JE.Soil.280_2482548 JE.Soil.280_2483823 JE.Soil.280_2483860 JE.Soil.280_2484170 JE.Soil.280_2484515 JE.Soil.280_2484719 JE.Soil.280_2484752 JE.Soil.280_2485198 JE.Soil.280_2485736 JE.Soil.280_2486539 JE.Soil.280_2486606 JE.Soil.280_2486800 JE.Soil.280_2487151 JE.Soil.280_2489577 JE.Soil.280_2490768 JE.Soil.280_2491040 JE.Soil.280_2492625 JE.Soil.280_2492780 JE.Soil.280_2492932 JE.Soil.280_2493388 JE.Soil.280_2494849 JE.Soil.280_2496584 JE.Soil.280_2496915 JE.Soil.280_2497166 JE.Soil.280_2497539 JE.Soil.280_2497625 JE.Soil.280_2498076 JE.Soil.280_2498495 JE.Soil.280_2498943 JE.Soil.280_2499564 JE.Soil.280_2500991 JE.Soil.280_2501494 JE.Soil.280_2501989 JE.Soil.280_2502145 JE.Soil.280_2502234 JE.Soil.280_2502775 JE.Soil.280_2504498 JE.Soil.280_2505222 JE.Soil.280_2505340 JE.Soil.280_2505569 JE.Soil.280_2506836 JE.Soil.280_2506885 JE.Soil.280_2507584 JE.Soil.280_2508111 JE.Soil.280_2508283 JE.Soil.280_2509139 JE.Soil.280_2509273 JE.Soil.280_2510297 JE.Soil.280_2512140 JE.Soil.280_2512937 JE.Soil.280_2513521 JE.Soil.280_2513582 JE.Soil.280_2513651 JE.Soil.280_2513817 JE.Soil.280_2514072 JE.Soil.280_2514794 JE.Soil.280_2516591 JE.Soil.280_2516592 JE.Soil.280_2516619 JE.Soil.280_2516739 JE.Soil.280_2517299 JE.Soil.280_2517500 JE.Soil.280_2517767 JE.Soil.280_2517895 JE.Soil.280_2517994 JE.Soil.280_2518167 JE.Soil.280_2518640 JE.Soil.280_2519190 JE.Soil.280_2519816 JE.Soil.280_2520472 JE.Soil.280_2520624 JE.Soil.280_2520722 JE.Soil.280_2521257 JE.Soil.280_2522065 JE.Soil.280_2522122 JE.Soil.280_2522259 JE.Soil.280_2522373 JE.Soil.280_2524357 JE.Soil.280_2524413 JE.Soil.280_2525768 JE.Soil.280_2526266 JE.Soil.280_2528548 JE.Soil.280_2528653 JE.Soil.280_2529574 JE.Soil.280_2530230 JE.Soil.280_2530377 JE.Soil.280_2530730 JE.Soil.280_2532018 JE.Soil.280_2532259 JE.Soil.280_2534100 JE.Soil.280_2536111 JE.Soil.280_2536475 JE.Soil.280_2537089 JE.Soil.280_2537146 JE.Soil.280_2537294 JE.Soil.280_2538301 JE.Soil.280_2539076 JE.Soil.280_2540083 JE.Soil.280_2540642 JE.Soil.280_2541000 JE.Soil.280_2541831 JE.Soil.280_2542174 JE.Soil.280_2542295 JE.Soil.280_2542490 JE.Soil.280_2542654 JE.Soil.280_2542769 JE.Soil.280_2543063 JE.Soil.280_2543187 JE.Soil.280_2544686 JE.Soil.280_2544946 JE.Soil.280_2545082 JE.Soil.280_2546395 JE.Soil.280_2546642 JE.Soil.280_2546755 JE.Soil.280_2548334 JE.Soil.280_2548357 JE.Soil.280_2549153 JE.Soil.280_2549223 JE.Soil.280_2549354 JE.Soil.280_2549355 JE.Soil.280_2550369 JE.Soil.280_2550580 JE.Soil.280_2550878 JE.Soil.280_2551158 JE.Soil.280_2552669 JE.Soil.280_2553502 JE.Soil.280_2553504 JE.Soil.280_2553566 JE.Soil.280_2553953 JE.Soil.280_2554491 JE.Soil.280_2554493 JE.Soil.280_2554942 JE.Soil.280_2555120 JE.Soil.280_2555217 JE.Soil.280_2555301 JE.Soil.280_2555396 JE.Soil.280_2556785 JE.Soil.280_2557408 JE.Soil.280_2558207 JE.Soil.280_2558283 JE.Soil.280_2558771 JE.Soil.280_2558793 JE.Soil.280_2558803 JE.Soil.280_2558854 JE.Soil.280_2559098 JE.Soil.280_2560739 JE.Soil.280_2562656 JE.Soil.280_2562895 JE.Soil.280_2563156 JE.Soil.280_2563252 JE.Soil.280_2564286 JE.Soil.280_2564430 JE.Soil.280_2564819 JE.Soil.280_2565551 JE.Soil.280_2566614 JE.Soil.280_2567130 JE.Soil.280_2567643 JE.Soil.280_2568155 JE.Soil.280_2568991 JE.Soil.280_2571477 JE.Soil.280_2572682 JE.Soil.280_2573328 JE.Soil.280_2573651 JE.Soil.280_2573693 JE.Soil.280_2573935 JE.Soil.280_2573960 JE.Soil.280_2576323 JE.Soil.280_2577196 JE.Soil.280_2577855 JE.Soil.280_2579147 JE.Soil.280_2579367 JE.Soil.280_2579396 JE.Soil.280_2579445 JE.Soil.280_2581454 JE.Soil.280_2582377 JE.Soil.280_2583886 JE.Soil.280_2586527 JE.Soil.280_2586788 JE.Soil.280_2587423 JE.Soil.280_2587473 JE.Soil.280_2587593 JE.Soil.280_2587719 JE.Soil.280_2587949 JE.Soil.280_2588150 JE.Soil.280_2588233 JE.Soil.280_2588244 JE.Soil.280_2589140 JE.Soil.280_2589509 JE.Soil.280_2590346 JE.Soil.280_2590598 JE.Soil.280_2591278 JE.Soil.280_2592108 JE.Soil.280_2592302 JE.Soil.280_2592543 JE.Soil.280_2592682 JE.Soil.280_2592691 JE.Soil.280_2593129 JE.Soil.280_2593407 JE.Soil.280_2593584 JE.Soil.280_2594038 JE.Soil.280_2594906 JE.Soil.280_2595317 JE.Soil.280_2595526 JE.Soil.280_2595824 JE.Soil.280_2595950 JE.Soil.280_2596298 JE.Soil.280_2596861 JE.Soil.280_2596902 JE.Soil.280_2596923 JE.Soil.280_2597212 JE.Soil.280_2597341 JE.Soil.280_2598934 JE.Soil.280_2599235 JE.Soil.280_2599372 JE.Soil.280_2602040 JE.Soil.280_2602277 JE.Soil.280_2602585 JE.Soil.280_2602948 JE.Soil.280_2603399 JE.Soil.280_2604525 JE.Soil.280_2604712 JE.Soil.280_2604867 JE.Soil.280_2606337 JE.Soil.280_2606712 JE.Soil.280_2606804 JE.Soil.280_2607171 JE.Soil.280_2607434 JE.Soil.280_2607742 JE.Soil.280_2609678 JE.Soil.280_2609748 JE.Soil.280_2610147 JE.Soil.280_2611107 JE.Soil.280_2611184 JE.Soil.280_2612529 JE.Soil.280_2612586 JE.Soil.280_2612864 JE.Soil.280_2613294 JE.Soil.280_2613406 JE.Soil.280_2614367 JE.Soil.280_2614409 JE.Soil.280_2615120 JE.Soil.280_2616245 JE.Soil.280_2616641 JE.Soil.280_2617371 JE.Soil.280_2617445 JE.Soil.280_2618022 JE.Soil.280_2618514 JE.Soil.280_2619166 JE.Soil.280_2620600 JE.Soil.280_2620739 JE.Soil.280_2620834 JE.Soil.280_2620875 JE.Soil.280_2621353 JE.Soil.280_2621769 JE.Soil.280_2622085 JE.Soil.280_2622166 JE.Soil.280_2622507 JE.Soil.280_2622511 JE.Soil.280_2622975 JE.Soil.280_2624603 JE.Soil.280_2625433 JE.Soil.280_2626156 JE.Soil.280_2626589 JE.Soil.280_2626855 JE.Soil.280_2627071 JE.Soil.280_2627399 JE.Soil.280_2627523 JE.Soil.280_2627773 JE.Soil.280_2628562 JE.Soil.280_2628742 JE.Soil.280_2630140 JE.Soil.280_2630294 JE.Soil.280_2630665 JE.Soil.280_2632023 JE.Soil.280_2632062 JE.Soil.280_2632432 JE.Soil.280_2633249 JE.Soil.280_2633345 JE.Soil.280_2633936 JE.Soil.280_2635181 JE.Soil.280_2635567 JE.Soil.280_2637176 JE.Soil.280_2638943 JE.Soil.280_2639015 JE.Soil.280_2639057 JE.Soil.280_2639240 JE.Soil.280_2640681 JE.Soil.280_2640710 JE.Soil.280_2643571 JE.Soil.280_2644036 JE.Soil.280_2644846 JE.Soil.280_2645326 JE.Soil.280_2646019 JE.Soil.280_2646229 JE.Soil.280_2646260 JE.Soil.280_2648747 JE.Soil.280_2650240 JE.Soil.280_2650601 JE.Soil.280_2650868 JE.Soil.280_2651208 JE.Soil.280_2652189 JE.Soil.280_2652780 JE.Soil.280_2652970 JE.Soil.280_2653096 JE.Soil.280_2653567 JE.Soil.280_2653684 JE.Soil.280_2654180 JE.Soil.280_2654198 JE.Soil.280_2655138 JE.Soil.280_2656340 JE.Soil.280_2656792 JE.Soil.280_2657306 JE.Soil.280_2658201 JE.Soil.280_2659538 JE.Soil.280_2659780 JE.Soil.280_2660326 JE.Soil.280_2660757 JE.Soil.280_2661060 JE.Soil.280_2661226 JE.Soil.280_2661506 JE.Soil.280_2661976 JE.Soil.280_2662203 JE.Soil.280_2664893 JE.Soil.280_2665126 JE.Soil.280_2665530 JE.Soil.280_2667185 JE.Soil.280_2667483 JE.Soil.280_2667719 JE.Soil.280_2668152 JE.Soil.280_2668378 JE.Soil.280_2668688 JE.Soil.280_2669136 JE.Soil.280_2669411 JE.Soil.280_2669833 JE.Soil.280_2670465 JE.Soil.280_2671176 JE.Soil.280_2673876 JE.Soil.280_2673973 JE.Soil.280_2677703 JE.Soil.280_2678123 JE.Soil.280_2678194 JE.Soil.280_2678483 JE.Soil.280_2680168 JE.Soil.280_2680870 JE.Soil.280_2680933 JE.Soil.280_2681270 JE.Soil.280_2681400 JE.Soil.280_2681615 JE.Soil.280_2682434 JE.Soil.280_2683928 JE.Soil.280_2684254 JE.Soil.280_2684346 JE.Soil.280_2684864 JE.Soil.280_2685349 JE.Soil.280_2686356 JE.Soil.280_2687038 JE.Soil.280_2688327 JE.Soil.280_2688557 JE.Soil.280_2689345 JE.Soil.280_2689745 JE.Soil.280_2690021 JE.Soil.280_2690380 JE.Soil.280_2690917 JE.Soil.280_2691961 JE.Soil.280_2692063 JE.Soil.280_2692317 JE.Soil.280_2692809 JE.Soil.280_2692906 JE.Soil.280_2693276 JE.Soil.280_2693584 JE.Soil.280_2693693 JE.Soil.280_2693726 JE.Soil.280_2693868 JE.Soil.280_2694051 JE.Soil.280_2694559 JE.Soil.280_2694905 JE.Soil.280_2694985 JE.Soil.280_2697295 JE.Soil.280_2697485 JE.Soil.280_2697866 JE.Soil.280_2698825 JE.Soil.280_2698955 JE.Soil.280_2699000 JE.Soil.280_2700318 JE.Soil.280_2701574 JE.Soil.280_2702209 JE.Soil.280_2702509 JE.Soil.280_2703176 JE.Soil.280_2703726 JE.Soil.280_2704267 JE.Soil.280_2705082 JE.Soil.280_2705528 JE.Soil.280_2705776 JE.Soil.280_2706047 JE.Soil.280_2706136 JE.Soil.280_2708194 JE.Soil.280_2708354 JE.Soil.280_2709054 JE.Soil.280_2709155 JE.Soil.280_2709208 JE.Soil.280_2710978 JE.Soil.280_2712060 JE.Soil.280_2712309 JE.Soil.280_2712448 JE.Soil.280_2712497 JE.Soil.280_2712677 JE.Soil.280_2713072 JE.Soil.280_2713077 JE.Soil.280_2713426 JE.Soil.280_2713644 JE.Soil.280_2713981 JE.Soil.280_2714049 JE.Soil.280_2714579 JE.Soil.280_2714752 JE.Soil.280_2714975 JE.Soil.280_2714981 JE.Soil.280_2716011 JE.Soil.280_2716592 JE.Soil.280_2717724 JE.Soil.280_2717781 JE.Soil.280_2717815 JE.Soil.280_2719272 JE.Soil.280_2719523 JE.Soil.280_2720296 JE.Soil.280_2720397 JE.Soil.280_2720456 JE.Soil.280_2721403 JE.Soil.280_2722408 JE.Soil.280_2722526 JE.Soil.280_2724447 JE.Soil.280_2724573 JE.Soil.280_2724676 JE.Soil.280_2724863 JE.Soil.280_2725087 JE.Soil.280_2725155 JE.Soil.280_2729337 JE.Soil.280_2729450 JE.Soil.280_2729957 JE.Soil.280_2731017 JE.Soil.280_2731469 JE.Soil.280_2732110 JE.Soil.280_2732210 JE.Soil.280_2732744 JE.Soil.280_2733150 JE.Soil.280_2734413 JE.Soil.280_2734594 JE.Soil.280_2735934 JE.Soil.280_2737025 JE.Soil.280_2737651 JE.Soil.280_2738291 JE.Soil.280_2738477 JE.Soil.280_2738647 JE.Soil.280_2738826 JE.Soil.280_2739110 JE.Soil.280_2739321 JE.Soil.280_2739411 JE.Soil.280_2741385 JE.Soil.280_2742026 JE.Soil.280_2743383 JE.Soil.280_2744948 JE.Soil.280_2745356 JE.Soil.280_2746783 JE.Soil.280_2747035 JE.Soil.280_2747440 JE.Soil.280_2747665 JE.Soil.280_2748069 JE.Soil.280_2748298 JE.Soil.280_2748460 JE.Soil.280_2748505 JE.Soil.280_2748764 JE.Soil.280_2748816 JE.Soil.280_2749124 JE.Soil.280_2749182 JE.Soil.280_2749983 JE.Soil.280_2750306 JE.Soil.280_2751360 JE.Soil.280_2751504 JE.Soil.280_2751568 JE.Soil.280_2751658 JE.Soil.280_2752136 JE.Soil.280_2752416 JE.Soil.280_2752467 JE.Soil.280_2753760 JE.Soil.280_2755289 JE.Soil.280_2755368 JE.Soil.280_2755525 JE.Soil.280_2755649 JE.Soil.280_2756352 JE.Soil.280_2756624 JE.Soil.280_2758058 JE.Soil.280_2758894 JE.Soil.280_2759911 JE.Soil.280_2760980 JE.Soil.280_2761322 JE.Soil.280_2761886 JE.Soil.280_2762181 JE.Soil.280_2763000 JE.Soil.280_2763319 JE.Soil.280_2763616 JE.Soil.280_2764094 JE.Soil.280_2765498 JE.Soil.280_2766095 JE.Soil.280_2767387 JE.Soil.280_2767743 JE.Soil.280_2769823 JE.Soil.280_2770436 JE.Soil.280_2771035 JE.Soil.280_2771256 JE.Soil.280_2771302 JE.Soil.280_2771977 JE.Soil.280_2772072 JE.Soil.280_2772374 JE.Soil.280_2772430 JE.Soil.280_2772651 JE.Soil.280_2773250 JE.Soil.280_2773520 JE.Soil.280_2774805 JE.Soil.280_2774848 JE.Soil.280_2775068 JE.Soil.280_2775175 JE.Soil.280_2776175 JE.Soil.280_2776568 JE.Soil.280_2776742 JE.Soil.280_2778990 JE.Soil.280_2779045 JE.Soil.280_2779059 JE.Soil.280_2780109 JE.Soil.280_2782807 JE.Soil.280_2784695 JE.Soil.280_2784914 JE.Soil.280_2785430 JE.Soil.280_2785966 JE.Soil.280_2786231 JE.Soil.280_2789084 JE.Soil.280_2789140 JE.Soil.280_2789673 JE.Soil.280_2789740 JE.Soil.280_2790421 JE.Soil.280_2791492 JE.Soil.280_2792133 JE.Soil.280_2792524 JE.Soil.280_2792539 JE.Soil.280_2792713 JE.Soil.280_2792736 JE.Soil.280_2792978 JE.Soil.280_2793700 JE.Soil.280_2793994 JE.Soil.280_2794449 JE.Soil.280_2794640 JE.Soil.280_2796216 JE.Soil.280_2796488 JE.Soil.280_2796505 JE.Soil.280_2796708 JE.Soil.280_2797396 JE.Soil.280_2797413 JE.Soil.280_2797575 JE.Soil.280_2797832 JE.Soil.280_2797881 JE.Soil.280_2798432 JE.Soil.280_2798946 JE.Soil.280_2798953 JE.Soil.280_2799148 JE.Soil.280_2799285 JE.Soil.280_2799390 JE.Soil.280_2800567 JE.Soil.280_2800671 JE.Soil.280_2801586 JE.Soil.280_2805467 JE.Soil.280_2806044 JE.Soil.280_2806242 JE.Soil.280_2807049 JE.Soil.280_2807703 JE.Soil.280_2809280 JE.Soil.280_2809801 JE.Soil.280_2811429 JE.Soil.280_2811924 JE.Soil.280_2812442 JE.Soil.280_2812829 JE.Soil.280_2814719 JE.Soil.280_2815991 JE.Soil.280_2816006 JE.Soil.280_2816085 JE.Soil.280_2816208 JE.Soil.280_2816347 JE.Soil.280_2816476 JE.Soil.280_2816499 JE.Soil.280_2817358 JE.Soil.280_2818057 JE.Soil.280_2818096 JE.Soil.280_2818357 JE.Soil.280_2818404 JE.Soil.280_2819122 JE.Soil.280_2819159 JE.Soil.280_2819536 JE.Soil.280_2820039 JE.Soil.280_2821802 JE.Soil.280_2821817 JE.Soil.280_2821836 JE.Soil.280_2822670 JE.Soil.280_2823399 JE.Soil.280_2823935 JE.Soil.280_2824340 JE.Soil.280_2824773 JE.Soil.280_2825238 JE.Soil.280_2826007 JE.Soil.280_2826986 JE.Soil.280_2827430 JE.Soil.280_2827485 JE.Soil.280_2827850 JE.Soil.280_2827971 JE.Soil.280_2828567 JE.Soil.280_2828642 JE.Soil.280_2829280 JE.Soil.280_2829346 JE.Soil.280_2829422 JE.Soil.280_2829985 JE.Soil.280_2830508 JE.Soil.280_2831362 JE.Soil.280_2831521 JE.Soil.280_2831564 JE.Soil.280_2832098 JE.Soil.280_2832099 JE.Soil.280_2834586 JE.Soil.280_2834750 JE.Soil.280_2834806 JE.Soil.280_2835702 JE.Soil.280_2836453 JE.Soil.280_2837469 JE.Soil.280_2838290 JE.Soil.280_2838711 JE.Soil.280_2839236 JE.Soil.280_2839252 JE.Soil.280_2840378 JE.Soil.280_2840416 JE.Soil.280_2840627 JE.Soil.280_2841454 JE.Soil.280_2843092 JE.Soil.280_2843501 JE.Soil.280_2844182 JE.Soil.280_2844243 JE.Soil.280_2844885 JE.Soil.280_2844936 JE.Soil.280_2845416 JE.Soil.280_2845648 JE.Soil.280_2846887 JE.Soil.280_2847682 JE.Soil.280_2847687 JE.Soil.280_2848045 JE.Soil.280_2848637 JE.Soil.280_2849396 JE.Soil.280_2850155 JE.Soil.280_2850275 JE.Soil.280_2850876 JE.Soil.280_2851261 JE.Soil.280_2851329 JE.Soil.280_2851554 JE.Soil.280_2851912 JE.Soil.280_2852386 JE.Soil.280_2852568 JE.Soil.280_2853054 JE.Soil.280_2854258 JE.Soil.280_2855724 JE.Soil.280_2856831 JE.Soil.280_2857600 JE.Soil.280_2858084 JE.Soil.280_2858189 JE.Soil.280_2858258 JE.Soil.280_2858328 JE.Soil.280_2858565 JE.Soil.280_2859232 JE.Soil.280_2859867 JE.Soil.280_2859891 JE.Soil.280_2860015 JE.Soil.280_2860299 JE.Soil.280_2861536 JE.Soil.280_2861765 JE.Soil.280_2861792 JE.Soil.280_2862805 JE.Soil.280_2863740 JE.Soil.280_2864384 JE.Soil.280_2864622 JE.Soil.280_2864764 JE.Soil.280_2865167 JE.Soil.280_2865185 JE.Soil.280_2865407 JE.Soil.280_2865859 JE.Soil.280_2867107 JE.Soil.280_2867210 JE.Soil.280_2867751 JE.Soil.280_2867812 JE.Soil.280_2868362 JE.Soil.280_2870121 JE.Soil.280_2870467 JE.Soil.280_2870755 JE.Soil.280_2870831 JE.Soil.280_2871243 JE.Soil.280_2871310 JE.Soil.280_2871356 JE.Soil.280_2872582 JE.Soil.280_2872870 JE.Soil.280_2872993 JE.Soil.280_2874223 JE.Soil.280_2874338 JE.Soil.280_2874341 JE.Soil.280_2874522 JE.Soil.280_2874950 JE.Soil.280_2875323 JE.Soil.280_2875408 JE.Soil.280_2875468 JE.Soil.280_2875744 JE.Soil.280_2876957 JE.Soil.280_2877178 JE.Soil.280_2878581 JE.Soil.280_2878697 JE.Soil.280_2879673 JE.Soil.280_2880455 JE.Soil.280_2880537 JE.Soil.280_2881071 JE.Soil.280_2881250 JE.Soil.280_2881393 JE.Soil.280_2882487 JE.Soil.280_2883140 JE.Soil.280_2883296 JE.Soil.280_2884134 JE.Soil.280_2887404 JE.Soil.280_2888114 JE.Soil.280_2888165 JE.Soil.280_2888346 JE.Soil.280_2888387 JE.Soil.280_2888505 JE.Soil.280_2888507 JE.Soil.280_2888734 JE.Soil.280_2889968 JE.Soil.280_2890558 JE.Soil.280_2890879 JE.Soil.280_2891943 JE.Soil.280_2892473 JE.Soil.280_2893755 JE.Soil.280_2894219 JE.Soil.280_2894815 JE.Soil.280_2895503 JE.Soil.280_2895769 JE.Soil.280_2896385 JE.Soil.280_2897064 JE.Soil.280_2897360 JE.Soil.280_2898145 JE.Soil.280_2898703 JE.Soil.280_2899184 JE.Soil.280_2900281 JE.Soil.280_2900314 JE.Soil.280_2900513 JE.Soil.280_2901208 JE.Soil.280_2901338 JE.Soil.280_2901706 JE.Soil.280_2902204 JE.Soil.280_2902706 JE.Soil.280_2903204 JE.Soil.280_2903953 JE.Soil.280_2904315 JE.Soil.280_2904694 JE.Soil.280_2904929 JE.Soil.280_2904933 JE.Soil.280_2906313 JE.Soil.280_2907325 JE.Soil.280_2907905 JE.Soil.280_2907984 JE.Soil.280_2908287 JE.Soil.280_2908659 JE.Soil.280_2909950 JE.Soil.280_2912717 JE.Soil.280_2912983 JE.Soil.280_2913154 JE.Soil.280_2913287 JE.Soil.280_2913891 JE.Soil.280_2914112 JE.Soil.280_2915919 JE.Soil.280_2916564 JE.Soil.280_2917100 JE.Soil.280_2917236 JE.Soil.280_2917257 JE.Soil.280_2918363 JE.Soil.280_2918730 JE.Soil.280_2920506 JE.Soil.280_2921001 JE.Soil.280_2921689 JE.Soil.280_2922006 JE.Soil.280_2922279 JE.Soil.280_2922660 JE.Soil.280_2923048 JE.Soil.280_2923913 JE.Soil.280_2924786 JE.Soil.280_2925148 JE.Soil.280_2925362 JE.Soil.280_2926486 JE.Soil.280_2926614 JE.Soil.280_2926649 JE.Soil.280_2926675 JE.Soil.280_2927165 JE.Soil.280_2927823 JE.Soil.280_2928067 JE.Soil.280_2929022 JE.Soil.280_2929606 JE.Soil.280_2929944 JE.Soil.280_2931444 JE.Soil.280_2932284 JE.Soil.280_2935851 JE.Soil.280_2936925 JE.Soil.280_2937668 JE.Soil.280_2938111 JE.Soil.280_2938964 JE.Soil.280_2939203 JE.Soil.280_2939534 JE.Soil.280_2939900 JE.Soil.280_2941171 JE.Soil.280_2941379 JE.Soil.280_2942142 JE.Soil.280_2942651 JE.Soil.280_2943305 JE.Soil.280_2943737 JE.Soil.280_2943921 JE.Soil.280_2944521 JE.Soil.280_2945116 JE.Soil.280_2945193 JE.Soil.280_2946014 JE.Soil.280_2946293 JE.Soil.280_2946950 JE.Soil.280_2947724 JE.Soil.280_2947789 JE.Soil.280_2948057 JE.Soil.280_2948193 JE.Soil.280_2948371 JE.Soil.280_2948559 JE.Soil.280_2949545 JE.Soil.280_2950314 JE.Soil.280_2950795 JE.Soil.280_2951635 JE.Soil.280_2951867 JE.Soil.280_2951917 JE.Soil.280_2952102 JE.Soil.280_2952123 JE.Soil.280_2952356 JE.Soil.280_2952947 JE.Soil.280_2953337 JE.Soil.280_2954476 JE.Soil.280_2955391 JE.Soil.280_2955697 JE.Soil.280_2955762 JE.Soil.280_2956030 JE.Soil.280_2956121 JE.Soil.280_2956159 JE.Soil.280_2956202 JE.Soil.280_2956655 JE.Soil.280_2957238 JE.Soil.280_2957430 JE.Soil.280_2957569 JE.Soil.280_2957675 JE.Soil.280_2957829 JE.Soil.280_2958226 JE.Soil.280_2958552 JE.Soil.280_2962211 JE.Soil.280_2963576 JE.Soil.280_2964169 JE.Soil.280_2964280 JE.Soil.280_2964410 JE.Soil.280_2966284 JE.Soil.280_2968347 JE.Soil.280_2969455 JE.Soil.280_2969559 JE.Soil.280_2969602 JE.Soil.280_2969815 JE.Soil.280_2969868 JE.Soil.280_2970392 JE.Soil.280_2970511 JE.Soil.280_2971309 JE.Soil.280_2971335 JE.Soil.280_2971619 JE.Soil.280_2972781 JE.Soil.280_2972854 JE.Soil.280_2973460 JE.Soil.280_2974133 JE.Soil.280_2974182 JE.Soil.280_2974617 JE.Soil.280_2974759 JE.Soil.280_2974802 JE.Soil.280_2974896 JE.Soil.280_2975658 JE.Soil.280_2976030 JE.Soil.280_2976169 JE.Soil.280_2977117 JE.Soil.280_2977135 JE.Soil.280_2978442 JE.Soil.280_2978921 JE.Soil.280_2980553 JE.Soil.280_2980974 JE.Soil.280_2981342 JE.Soil.280_2982420 JE.Soil.280_2982801 JE.Soil.280_2983512 JE.Soil.280_2983824 JE.Soil.280_2984125 JE.Soil.280_2985719 JE.Soil.280_2985889 JE.Soil.280_2985923 JE.Soil.280_2986428 JE.Soil.280_2986568 JE.Soil.280_2987285 JE.Soil.280_2987449 JE.Soil.280_2987706 JE.Soil.280_2988469 JE.Soil.280_2988618 JE.Soil.280_2989608 JE.Soil.280_2989670 JE.Soil.280_2989824 JE.Soil.280_2990595 JE.Soil.280_2990621 JE.Soil.280_2991460 JE.Soil.280_2991744 JE.Soil.280_2992752 JE.Soil.280_2993537 JE.Soil.280_2993791 JE.Soil.280_2993797 JE.Soil.280_2994275 JE.Soil.280_2995239 JE.Soil.280_2996109 JE.Soil.280_2996985 JE.Soil.280_2997129 JE.Soil.280_2997968 JE.Soil.280_2998583 JE.Soil.280_2998729 JE.Soil.280_2999263 JE.Soil.280_3001131 JE.Soil.280_3001505 JE.Soil.280_3001959 JE.Soil.280_3002038 JE.Soil.280_3002291 JE.Soil.280_3002386 JE.Soil.280_3003368 JE.Soil.280_3003408 JE.Soil.280_3005049 JE.Soil.280_3005245 JE.Soil.280_3006582 JE.Soil.280_3006942 JE.Soil.280_3007038 JE.Soil.280_3007221 JE.Soil.280_3008434 JE.Soil.280_3009184 JE.Soil.280_3009856 JE.Soil.280_3010067 JE.Soil.280_3010080 JE.Soil.280_3011844 JE.Soil.280_3012103 JE.Soil.280_3013168 JE.Soil.280_3013715 JE.Soil.280_3014011 JE.Soil.280_3014357 JE.Soil.280_3014620 JE.Soil.280_3014902 JE.Soil.280_3015064 JE.Soil.280_3016568 JE.Soil.280_3016807 JE.Soil.280_3017571 JE.Soil.280_3018795 JE.Soil.280_3019016 JE.Soil.280_3019503 JE.Soil.280_3020106 JE.Soil.280_3020315 JE.Soil.280_3020445 JE.Soil.280_3020448 JE.Soil.280_3020551 JE.Soil.280_3020626 JE.Soil.280_3021958 JE.Soil.280_3022034 JE.Soil.280_3022748 JE.Soil.280_3024228 JE.Soil.280_3024650 JE.Soil.280_3024767 JE.Soil.280_3025243 JE.Soil.280_3025346 JE.Soil.280_3025643 JE.Soil.280_3025989 JE.Soil.280_3026403 JE.Soil.280_3026677 JE.Soil.280_3026830 JE.Soil.280_3027393 JE.Soil.280_3028370 JE.Soil.280_3028474 JE.Soil.280_3029268 JE.Soil.280_3029337 JE.Soil.280_3030866 JE.Soil.280_3031548 JE.Soil.280_3031995 JE.Soil.280_3032727 JE.Soil.280_3033148 JE.Soil.280_3033167 JE.Soil.280_3034036 JE.Soil.280_3034387 JE.Soil.280_3036802 JE.Soil.280_3037176 JE.Soil.280_3037477 JE.Soil.280_3037587 JE.Soil.280_3037644 JE.Soil.280_3037863 JE.Soil.280_3038049 JE.Soil.280_3038422 JE.Soil.280_3039315 JE.Soil.280_3039713 JE.Soil.280_3040512 JE.Soil.280_3041772 JE.Soil.280_3042151 JE.Soil.280_3042369 JE.Soil.280_3042674 JE.Soil.280_3042833 JE.Soil.280_3043228 JE.Soil.280_3043903 JE.Soil.280_3044084 JE.Soil.280_3044643 JE.Soil.280_3044798 JE.Soil.280_3044799 JE.Soil.280_3045559 JE.Soil.280_3045614 JE.Soil.280_3046225 JE.Soil.280_3046294 JE.Soil.280_3046406 JE.Soil.280_3046678 JE.Soil.280_3047340 JE.Soil.280_3047644 JE.Soil.280_3048430 JE.Soil.280_3048498 JE.Soil.280_3049558 JE.Soil.280_3049724 JE.Soil.280_3050022 JE.Soil.280_3051171 JE.Soil.280_3051249 JE.Soil.280_3051322 JE.Soil.280_3051565 JE.Soil.280_3051937 JE.Soil.280_3053323 JE.Soil.280_3055103 JE.Soil.280_3055236 JE.Soil.280_3055489 JE.Soil.280_3057096 JE.Soil.280_3058761 JE.Soil.280_3058825 JE.Soil.280_3059018 JE.Soil.280_3059346 JE.Soil.280_3059410 JE.Soil.280_3060071 JE.Soil.280_3060774 JE.Soil.280_3064963 JE.Soil.280_3065143 JE.Soil.280_3066256 JE.Soil.280_3066453 JE.Soil.280_3066533 JE.Soil.280_3068526 JE.Soil.280_3068670 JE.Soil.280_3069080 JE.Soil.280_3069277 JE.Soil.280_3069748 JE.Soil.280_3070183 JE.Soil.280_3070273 JE.Soil.280_3070816 JE.Soil.280_3072532 JE.Soil.280_3074095 JE.Soil.280_3074686 JE.Soil.280_3075454 JE.Soil.280_3075697 JE.Soil.280_3075906 JE.Soil.280_3075930 JE.Soil.280_3075979 JE.Soil.280_3077285 JE.Soil.280_3077351 JE.Soil.280_3077393 JE.Soil.280_3077639 JE.Soil.280_3077958 JE.Soil.280_3078091 JE.Soil.280_3078615 JE.Soil.280_3079589 JE.Soil.280_3079878 JE.Soil.280_3079947 JE.Soil.280_3080285 JE.Soil.280_3080294 JE.Soil.280_3081609 JE.Soil.280_3082567 JE.Soil.280_3083479 JE.Soil.280_3084347 JE.Soil.280_3084391 JE.Soil.280_3084408 JE.Soil.280_3084875 JE.Soil.280_3085557 JE.Soil.280_3086529 JE.Soil.280_3086690 JE.Soil.280_3087168 JE.Soil.280_3087242 JE.Soil.280_3087559 JE.Soil.280_3090586 JE.Soil.280_3090788 JE.Soil.280_3091354 JE.Soil.280_3091361 JE.Soil.280_3091744 JE.Soil.280_3092280 JE.Soil.280_3092562 JE.Soil.280_3093126 JE.Soil.280_3093526 JE.Soil.280_3094297 JE.Soil.280_3094666 JE.Soil.280_3094983 JE.Soil.280_3095843 JE.Soil.280_3096227 JE.Soil.280_3097358 JE.Soil.280_3097508 JE.Soil.280_3098534 JE.Soil.280_3099914 JE.Soil.280_3100497 JE.Soil.280_3100843 JE.Soil.280_3101341 JE.Soil.280_3101602 JE.Soil.280_3101956 JE.Soil.280_3101960 JE.Soil.280_3103421 JE.Soil.280_3104260 JE.Soil.280_3104478 JE.Soil.280_3105284 JE.Soil.280_3105295 JE.Soil.280_3105893 JE.Soil.280_3106343 JE.Soil.280_3106480 JE.Soil.280_3106880 JE.Soil.280_3106956 JE.Soil.280_3107534 JE.Soil.280_3107535 JE.Soil.280_3107954 JE.Soil.280_3108163 JE.Soil.280_3108296 JE.Soil.280_3109529 JE.Soil.280_3110694 JE.Soil.280_3110785 JE.Soil.280_3111275 JE.Soil.280_3111445 JE.Soil.280_3111981 JE.Soil.280_3112032 JE.Soil.280_3112709 JE.Soil.280_3112849 JE.Soil.280_3113251 JE.Soil.280_3113549 JE.Soil.280_3113970 JE.Soil.280_3114800 JE.Soil.280_3115183 JE.Soil.280_3116702 JE.Soil.280_3119359 JE.Soil.280_3120663 JE.Soil.280_3120750 JE.Soil.280_3121261 JE.Soil.280_3121683 JE.Soil.280_3121892 JE.Soil.280_3122459 JE.Soil.280_3123340 JE.Soil.280_3123814 JE.Soil.280_3124024 JE.Soil.280_3124378 JE.Soil.280_3124906 JE.Soil.280_3124957 JE.Soil.280_3124973 JE.Soil.280_3125736 JE.Soil.280_3126521 JE.Soil.280_3126533 JE.Soil.280_3126850 JE.Soil.280_3126900 JE.Soil.280_3127139 JE.Soil.280_3127146 JE.Soil.280_3127353 JE.Soil.280_3127599 JE.Soil.280_3127782 JE.Soil.280_3128042 JE.Soil.280_3128305 JE.Soil.280_3129762 JE.Soil.280_3129861 JE.Soil.280_3130041 JE.Soil.280_3130596 JE.Soil.280_3132096 JE.Soil.280_3134249 JE.Soil.280_3134468 JE.Soil.280_3134623 JE.Soil.280_3134719 JE.Soil.280_3134771 JE.Soil.280_3136674 JE.Soil.280_3136913 JE.Soil.280_3136979 JE.Soil.280_3137025 JE.Soil.280_3137095 JE.Soil.280_3137518 JE.Soil.280_3138755 JE.Soil.280_3139207 JE.Soil.280_3139714 JE.Soil.280_3141495 JE.Soil.280_3143267 JE.Soil.280_3143849 JE.Soil.280_3144891 JE.Soil.280_3146049 JE.Soil.280_3146167 JE.Soil.280_3146972 JE.Soil.280_3147478 JE.Soil.280_3147555 JE.Soil.280_3147881 JE.Soil.280_3149439 JE.Soil.280_3149755 JE.Soil.280_3150023 JE.Soil.280_3150073 JE.Soil.280_3150465 JE.Soil.280_3150677 JE.Soil.280_3150994 JE.Soil.280_3151234 JE.Soil.280_3151578 JE.Soil.280_3152059 JE.Soil.280_3152865 JE.Soil.280_3152935 JE.Soil.280_3154185 JE.Soil.280_3155847 JE.Soil.280_3156307 JE.Soil.280_3156628 JE.Soil.280_3156652 JE.Soil.280_3157747 JE.Soil.280_3158766 JE.Soil.280_3158813 JE.Soil.280_3160064 JE.Soil.280_3160207 JE.Soil.280_3160744 JE.Soil.280_3160970 JE.Soil.280_3161195 JE.Soil.280_3161663 JE.Soil.280_3162085 JE.Soil.280_3162161 JE.Soil.280_3162944 JE.Soil.280_3163279 JE.Soil.280_3164088 JE.Soil.280_3164157 JE.Soil.280_3164270 JE.Soil.280_3164406 JE.Soil.280_3164638 JE.Soil.280_3165974 JE.Soil.280_3167102 JE.Soil.280_3167200 JE.Soil.280_3167384 JE.Soil.280_3167584 JE.Soil.280_3167650 JE.Soil.280_3169478 JE.Soil.280_3169887 JE.Soil.280_3170841 JE.Soil.280_3171370 JE.Soil.280_3173554 JE.Soil.280_3173562 JE.Soil.280_3175156 JE.Soil.280_3176578 JE.Soil.280_3176707 JE.Soil.280_3177402 JE.Soil.280_3178074 JE.Soil.280_3178360 JE.Soil.280_3180357 JE.Soil.280_3183748 JE.Soil.280_3184999 JE.Soil.280_3186082 JE.Soil.280_3187010 JE.Soil.280_3187250 JE.Soil.280_3188201 JE.Soil.280_3188223 JE.Soil.280_3188791 JE.Soil.280_3191099 JE.Soil.280_3191392 JE.Soil.280_3191645 JE.Soil.280_3191816 JE.Soil.280_3192977 JE.Soil.280_3193524 JE.Soil.280_3194179 JE.Soil.280_3194313 JE.Soil.280_3194370 JE.Soil.280_3194893 JE.Soil.280_3194896 JE.Soil.280_3194928 JE.Soil.280_3195642 JE.Soil.280_3196250 JE.Soil.280_3196365 JE.Soil.280_3196846 JE.Soil.280_3197160 JE.Soil.280_3197757 JE.Soil.280_3197941 JE.Soil.280_3198043 JE.Soil.280_3198491 JE.Soil.280_3198518 JE.Soil.280_3199831 JE.Soil.280_3200152 JE.Soil.280_3200577 JE.Soil.280_3200910 JE.Soil.280_3201573 JE.Soil.280_3201667 JE.Soil.280_3202105 JE.Soil.280_3202604 JE.Soil.280_3202645 JE.Soil.280_3203410 JE.Soil.280_3203809 JE.Soil.280_3204373 JE.Soil.280_3204464 JE.Soil.280_3204493 JE.Soil.280_3205056 JE.Soil.280_3205958 JE.Soil.280_3206886 JE.Soil.280_3207137 JE.Soil.280_3207573 JE.Soil.280_3207576 JE.Soil.280_3207878 JE.Soil.280_3207954 JE.Soil.280_3209037 JE.Soil.280_3209635 JE.Soil.280_3211004 JE.Soil.280_3211748 JE.Soil.280_3211799 JE.Soil.280_3213278 JE.Soil.280_3213893 JE.Soil.280_3214175 JE.Soil.280_3214449 JE.Soil.280_3215704 JE.Soil.280_3215814 JE.Soil.280_3217089 JE.Soil.280_3218601 JE.Soil.280_3218929 JE.Soil.280_3219554 JE.Soil.280_3220427 JE.Soil.280_3221419 JE.Soil.280_3222664 JE.Soil.280_3222766 JE.Soil.280_3222916 JE.Soil.280_3223123 JE.Soil.280_3223271 JE.Soil.280_3223350 JE.Soil.280_3224163 JE.Soil.280_3224681 JE.Soil.280_3224755 JE.Soil.280_3226555 JE.Soil.280_3227729 JE.Soil.280_3228229 JE.Soil.280_3228552 JE.Soil.280_3228738 JE.Soil.280_3229702 JE.Soil.280_3230782 JE.Soil.280_3230853 JE.Soil.280_3231223 JE.Soil.280_3232331 JE.Soil.280_3233505 JE.Soil.280_3234209 JE.Soil.280_3235787 JE.Soil.280_3236366 JE.Soil.280_3237727 JE.Soil.280_3237806 JE.Soil.280_3238302 JE.Soil.280_3238676 JE.Soil.280_3240989 JE.Soil.280_3242827 JE.Soil.280_3243107 JE.Soil.280_3243995 JE.Soil.280_3244547 JE.Soil.280_3245398 JE.Soil.280_3246859 JE.Soil.280_3247197 JE.Soil.280_3247237 JE.Soil.280_3247244 JE.Soil.280_3247283 JE.Soil.280_3247968 JE.Soil.280_3249495 JE.Soil.280_3249614 JE.Soil.280_3249648 JE.Soil.280_3249685 JE.Soil.280_3249748 JE.Soil.280_3250033 JE.Soil.280_3251181 JE.Soil.280_3251372 JE.Soil.280_3251512 JE.Soil.280_3251776 JE.Soil.280_3251853 JE.Soil.280_3252225 JE.Soil.280_3252426 JE.Soil.280_3252616 JE.Soil.280_3252624 JE.Soil.280_3252833 JE.Soil.280_3252868 JE.Soil.280_3253486 JE.Soil.280_3253993 JE.Soil.280_3254017 JE.Soil.280_3255493 JE.Soil.280_3255679 JE.Soil.280_3255717 JE.Soil.280_3255727 JE.Soil.280_3257186 JE.Soil.280_3257334 JE.Soil.280_3258062 JE.Soil.280_3258616 JE.Soil.280_3258720 JE.Soil.280_3258954 JE.Soil.280_3259186 JE.Soil.280_3260175 JE.Soil.280_3261351 JE.Soil.280_3262198 JE.Soil.280_3263460 JE.Soil.280_3264330 JE.Soil.280_3265092 JE.Soil.280_3265531 JE.Soil.280_3266636 JE.Soil.280_3266751 JE.Soil.280_3266860 JE.Soil.280_3267110 JE.Soil.280_3267328 JE.Soil.280_3267914 JE.Soil.280_3267971 JE.Soil.280_3269613 JE.Soil.280_3269857 JE.Soil.280_3270133 JE.Soil.280_3270266 JE.Soil.280_3270997 JE.Soil.280_3271462 JE.Soil.280_3272074 JE.Soil.280_3272195 JE.Soil.280_3272413 JE.Soil.280_3272450 JE.Soil.280_3272620 JE.Soil.280_3273874 JE.Soil.280_3273892 JE.Soil.280_3274452 JE.Soil.280_3274455 JE.Soil.280_3274679 JE.Soil.280_3275207 JE.Soil.280_3275856 JE.Soil.280_3278230 JE.Soil.280_3279967 JE.Soil.280_3280539 JE.Soil.280_3280648 JE.Soil.280_3280673 JE.Soil.280_3280742 JE.Soil.280_3280926 JE.Soil.280_3280942 JE.Soil.280_3281288 JE.Soil.280_3281661 JE.Soil.280_3281756 JE.Soil.280_3281757 JE.Soil.280_3281875 JE.Soil.280_3281907 JE.Soil.280_3282399 JE.Soil.280_3283804 JE.Soil.280_3283882 JE.Soil.280_3284616 JE.Soil.280_3285323 JE.Soil.280_3285818 JE.Soil.280_3286042 JE.Soil.280_3287039 JE.Soil.280_3287042 JE.Soil.280_3287275 JE.Soil.280_3287364 JE.Soil.280_3287379 JE.Soil.280_3288409 JE.Soil.280_3288837 JE.Soil.280_3289098 JE.Soil.280_3290152 JE.Soil.280_3290605 JE.Soil.280_3290974 JE.Soil.280_3291393 JE.Soil.280_3291634 JE.Soil.280_3291716 JE.Soil.280_3291934 JE.Soil.280_3292970 JE.Soil.280_3293931 JE.Soil.280_3294845 JE.Soil.280_3294899 JE.Soil.280_3295127 JE.Soil.280_3295891 JE.Soil.280_3296116 JE.Soil.280_3297246 JE.Soil.280_3298281 JE.Soil.280_3298956 JE.Soil.280_3299724 JE.Soil.280_3300849 JE.Soil.280_3301442 JE.Soil.280_3301614 JE.Soil.280_3302271 JE.Soil.280_3303588 JE.Soil.280_3303640 JE.Soil.280_3304219 JE.Soil.280_3304874 JE.Soil.280_3304965 JE.Soil.280_3306538 JE.Soil.280_3306549 JE.Soil.280_3307392 JE.Soil.280_3308346 JE.Soil.280_3308413 JE.Soil.280_3311009 JE.Soil.280_3311176 JE.Soil.280_3312916 JE.Soil.280_3313148 JE.Soil.280_3313884 JE.Soil.280_3313920 JE.Soil.280_3314689 JE.Soil.280_3314816 JE.Soil.280_3315024 JE.Soil.280_3316184 JE.Soil.280_3316581 JE.Soil.280_3318080 JE.Soil.280_3318326 JE.Soil.280_3318657 JE.Soil.280_3318897 JE.Soil.280_3320342 JE.Soil.280_3321101 JE.Soil.280_3321364 JE.Soil.280_3323366 JE.Soil.280_3323579 JE.Soil.280_3323633 JE.Soil.280_3325031 JE.Soil.280_3325420 JE.Soil.280_3325608 JE.Soil.280_3325776 JE.Soil.280_3327300 JE.Soil.280_3327310 JE.Soil.280_3327494 JE.Soil.280_3327648 JE.Soil.280_3328078 JE.Soil.280_3328311 JE.Soil.280_3329453 JE.Soil.280_3330696 JE.Soil.280_3331468 JE.Soil.280_3332296 JE.Soil.280_3332908 JE.Soil.280_3334709 JE.Soil.280_3335798 JE.Soil.280_3335844 JE.Soil.280_3336638 JE.Soil.280_3337776 JE.Soil.280_3338941 JE.Soil.280_3339095 JE.Soil.280_3339551 JE.Soil.280_3340264 JE.Soil.280_3340626 JE.Soil.280_3341110 JE.Soil.280_3341195 JE.Soil.280_3341240 JE.Soil.280_3341727 JE.Soil.280_3342157 JE.Soil.280_3342387 JE.Soil.280_3343248 JE.Soil.280_3343325 JE.Soil.280_3343936 JE.Soil.280_3344225 JE.Soil.280_3344923 JE.Soil.280_3345267 JE.Soil.280_3345701 JE.Soil.280_3346680 JE.Soil.280_3346753 JE.Soil.280_3347059 JE.Soil.280_3347205 JE.Soil.280_3348679 JE.Soil.280_3348748 JE.Soil.280_3348967 JE.Soil.280_3350282 JE.Soil.280_3351370 JE.Soil.280_3351549 JE.Soil.280_3351947 JE.Soil.280_3352436 JE.Soil.280_3353651 JE.Soil.280_3353872 JE.Soil.280_3354509 JE.Soil.280_3354972 JE.Soil.280_3355556 JE.Soil.280_3355617 JE.Soil.280_3357159 JE.Soil.280_3357421 JE.Soil.280_3357506 JE.Soil.280_3357623 JE.Soil.280_3357659 JE.Soil.280_3358374 JE.Soil.280_3358926 JE.Soil.280_3359488 JE.Soil.280_3359718 JE.Soil.280_3360054 JE.Soil.280_3361340 JE.Soil.280_3362767 JE.Soil.280_3363207 JE.Soil.280_3363736 JE.Soil.280_3364862 JE.Soil.280_3364936 JE.Soil.280_3366850 JE.Soil.280_3367044 JE.Soil.280_3367480 JE.Soil.280_3368014 JE.Soil.280_3368129 JE.Soil.280_3368419 JE.Soil.280_3369791 JE.Soil.280_3370193 JE.Soil.280_3370979 JE.Soil.280_3371867 JE.Soil.280_3372275 JE.Soil.280_3372367 JE.Soil.280_3373309 JE.Soil.280_3374060 JE.Soil.280_3374634 JE.Soil.280_3375201 JE.Soil.280_3375307 JE.Soil.280_3375550 JE.Soil.280_3376478 JE.Soil.280_3376876 JE.Soil.280_3377446 JE.Soil.280_3378271 JE.Soil.280_3378680 JE.Soil.280_3378837 JE.Soil.280_3379066 JE.Soil.280_3379073 JE.Soil.280_3379467 JE.Soil.280_3380351 JE.Soil.280_3380619 JE.Soil.280_3380651 JE.Soil.280_3380908 JE.Soil.280_3381118 JE.Soil.280_3381651 JE.Soil.280_3382319 JE.Soil.280_3386175 JE.Soil.280_3387698 JE.Soil.280_3388189 JE.Soil.280_3389907 JE.Soil.280_3391119 JE.Soil.280_3391339 JE.Soil.280_3392413 JE.Soil.280_3392451 JE.Soil.280_3392872 JE.Soil.280_3394119 JE.Soil.280_3394545 JE.Soil.280_3395103 JE.Soil.280_3395129 JE.Soil.280_3396225 JE.Soil.280_3396264 JE.Soil.280_3396565 JE.Soil.280_3397695 JE.Soil.280_3398046 JE.Soil.280_3398275 JE.Soil.280_3399442 JE.Soil.280_3399742 JE.Soil.280_3399957 JE.Soil.280_3400431 JE.Soil.280_3400497 JE.Soil.280_3400934 JE.Soil.280_3401389 JE.Soil.280_3402292 JE.Soil.280_3402727 JE.Soil.280_3402876 JE.Soil.280_3403431 JE.Soil.280_3403666 JE.Soil.280_3403901 JE.Soil.280_3408701 JE.Soil.280_3409411 JE.Soil.280_3409793 JE.Soil.280_3409979 JE.Soil.280_3413188 JE.Soil.280_3413692 JE.Soil.280_3413816 JE.Soil.280_3414159 JE.Soil.280_3415134 JE.Soil.280_3415241 JE.Soil.280_3417094 JE.Soil.280_3417291 JE.Soil.280_3417517 JE.Soil.280_3417965 JE.Soil.280_3419025 JE.Soil.280_3419153 JE.Soil.280_3419522 JE.Soil.280_3419877 JE.Soil.280_3420687 JE.Soil.280_3421069 JE.Soil.280_3421924 JE.Soil.280_3422039 JE.Soil.280_3422475 JE.Soil.280_3422738 JE.Soil.280_3422884 JE.Soil.280_3423542 JE.Soil.280_3423611 JE.Soil.280_3423920 JE.Soil.280_3424298 JE.Soil.280_3424442 JE.Soil.280_3424624 JE.Soil.280_3424661 JE.Soil.280_3425044 JE.Soil.280_3425249 JE.Soil.280_3425531 JE.Soil.280_3425777 JE.Soil.280_3426620 JE.Soil.280_3426751 JE.Soil.280_3427127 JE.Soil.280_3427518 JE.Soil.280_3429911 JE.Soil.280_3429960 JE.Soil.280_3429978 JE.Soil.280_3430300 JE.Soil.280_3430859 JE.Soil.280_3431052 JE.Soil.280_3431516 JE.Soil.280_3432666 JE.Soil.280_3434556 JE.Soil.280_3434623 JE.Soil.280_3436187 JE.Soil.280_3436204 JE.Soil.280_3436442 JE.Soil.280_3436825 JE.Soil.280_3436970 JE.Soil.280_3438431 JE.Soil.280_3438574 JE.Soil.280_3439048 JE.Soil.280_3440127 JE.Soil.280_3440894 JE.Soil.280_3441070 JE.Soil.280_3442298 JE.Soil.280_3442472 JE.Soil.280_3443377 JE.Soil.280_3443659 JE.Soil.280_3443911 JE.Soil.280_3445503 JE.Soil.280_3446116 JE.Soil.280_3446874 JE.Soil.280_3448981 JE.Soil.280_3449493 JE.Soil.280_3450377 JE.Soil.280_3451843 JE.Soil.280_3452461 JE.Soil.280_3452969 JE.Soil.280_3455018 JE.Soil.280_3455316 JE.Soil.280_3457161 JE.Soil.280_3457875 JE.Soil.280_3457963 JE.Soil.280_3458214 JE.Soil.280_3458455 JE.Soil.280_3458865 JE.Soil.280_3458989 JE.Soil.280_3459380 JE.Soil.280_3459485 JE.Soil.280_3459822 JE.Soil.280_3460487 JE.Soil.280_3461188 JE.Soil.280_3462321 JE.Soil.280_3462886 JE.Soil.280_3463009 JE.Soil.280_3463171 JE.Soil.280_3463772 JE.Soil.280_3464005 JE.Soil.280_3464149 JE.Soil.280_3464567 JE.Soil.280_3465125 JE.Soil.280_3465166 JE.Soil.280_3465674 JE.Soil.280_3466905 JE.Soil.280_3467341 JE.Soil.280_3467478 JE.Soil.280_3468145 JE.Soil.280_3468214 JE.Soil.280_3468444 JE.Soil.280_3468511 JE.Soil.280_3468580 JE.Soil.280_3468770 JE.Soil.280_3470261 JE.Soil.280_3471000 JE.Soil.280_3471093 JE.Soil.280_3473605 JE.Soil.280_3473980 JE.Soil.280_3475785 JE.Soil.280_3475816 JE.Soil.284_991 JE.Soil.284_2645 JE.Soil.284_2691 JE.Soil.284_2976 JE.Soil.284_3269 JE.Soil.284_3455 JE.Soil.284_3525 JE.Soil.284_3604 JE.Soil.284_3793 JE.Soil.284_3829 JE.Soil.284_4187 JE.Soil.284_4551 JE.Soil.284_4593 JE.Soil.284_4756 JE.Soil.284_4876 JE.Soil.284_5120 JE.Soil.284_5210 JE.Soil.284_5979 JE.Soil.284_6328 JE.Soil.284_6525 JE.Soil.284_6579 JE.Soil.284_6741 JE.Soil.284_7441 JE.Soil.284_7519 JE.Soil.284_8374 JE.Soil.284_8994 JE.Soil.284_9501 JE.Soil.284_9616 JE.Soil.284_9808 JE.Soil.284_10115 JE.Soil.284_10272 JE.Soil.284_10565 JE.Soil.284_11508 JE.Soil.284_11795 JE.Soil.284_12298 JE.Soil.284_12315 JE.Soil.284_12412 JE.Soil.284_12508 JE.Soil.284_12792 JE.Soil.284_13226 JE.Soil.284_14504 JE.Soil.284_15340 JE.Soil.284_15636 JE.Soil.284_15771 JE.Soil.284_16264 JE.Soil.284_16587 JE.Soil.284_16735 JE.Soil.284_16800 JE.Soil.284_17543 JE.Soil.284_17933 JE.Soil.284_18395 JE.Soil.284_18429 JE.Soil.284_18712 JE.Soil.284_18795 JE.Soil.284_19017 JE.Soil.284_19020 JE.Soil.284_19115 JE.Soil.284_19284 JE.Soil.284_19687 JE.Soil.284_19982 JE.Soil.284_19995 JE.Soil.284_21262 JE.Soil.284_22017 JE.Soil.284_22158 JE.Soil.284_23054 JE.Soil.284_24048 JE.Soil.284_24070 JE.Soil.284_24295 JE.Soil.284_24906 JE.Soil.284_25953 JE.Soil.284_26041 JE.Soil.284_26194 JE.Soil.284_29252 JE.Soil.284_29578 JE.Soil.284_30277 JE.Soil.284_30370 JE.Soil.284_30628 JE.Soil.284_31082 JE.Soil.284_31481 JE.Soil.284_31486 JE.Soil.284_31567 JE.Soil.284_32045 JE.Soil.284_32235 JE.Soil.284_32409 JE.Soil.284_32954 JE.Soil.284_33294 JE.Soil.284_34989 JE.Soil.284_35318 JE.Soil.284_35517 JE.Soil.284_35626 JE.Soil.284_36628 JE.Soil.284_37119 JE.Soil.284_37325 JE.Soil.284_38472 JE.Soil.284_39083 JE.Soil.284_39489 JE.Soil.284_40451 JE.Soil.284_40596 JE.Soil.284_42178 JE.Soil.284_42251 JE.Soil.284_43236 JE.Soil.284_43362 JE.Soil.284_44879 JE.Soil.284_44925 JE.Soil.284_45517 JE.Soil.284_45863 JE.Soil.284_47586 JE.Soil.284_47709 JE.Soil.284_47750 JE.Soil.284_48337 JE.Soil.284_48571 JE.Soil.284_48864 JE.Soil.284_48885 JE.Soil.284_49040 JE.Soil.284_49071 JE.Soil.284_49896 JE.Soil.284_51389 JE.Soil.284_52037 JE.Soil.284_52369 JE.Soil.284_52421 JE.Soil.284_52643 JE.Soil.284_52830 JE.Soil.284_52834 JE.Soil.284_52885 JE.Soil.284_54047 JE.Soil.284_54191 JE.Soil.284_54766 JE.Soil.284_56137 JE.Soil.284_57475 JE.Soil.284_57651 JE.Soil.284_58277 JE.Soil.284_58629 JE.Soil.284_58635 JE.Soil.284_58740 JE.Soil.284_59277 JE.Soil.284_60345 JE.Soil.284_61512 JE.Soil.284_61597 JE.Soil.284_61643 JE.Soil.284_61860 JE.Soil.284_62485 JE.Soil.284_62527 JE.Soil.284_63192 JE.Soil.284_63872 JE.Soil.284_63909 JE.Soil.284_63950 JE.Soil.284_64258 JE.Soil.284_64952 JE.Soil.284_66616 JE.Soil.284_67472 JE.Soil.284_67939 JE.Soil.284_68583 JE.Soil.284_69167 JE.Soil.284_70550 JE.Soil.284_70610 JE.Soil.284_70675 JE.Soil.284_70709 JE.Soil.284_70872 JE.Soil.284_71399 JE.Soil.284_72543 JE.Soil.284_72915 JE.Soil.284_73141 JE.Soil.284_73548 JE.Soil.284_74218 JE.Soil.284_74712 JE.Soil.284_75659 JE.Soil.284_75791 JE.Soil.284_75995 JE.Soil.284_76436 JE.Soil.284_76654 JE.Soil.284_77397 JE.Soil.284_77547 JE.Soil.284_78381 JE.Soil.284_78543 JE.Soil.284_78738 JE.Soil.284_78774 JE.Soil.284_79208 JE.Soil.284_79596 JE.Soil.284_79643 JE.Soil.284_80295 JE.Soil.284_80575 JE.Soil.284_81081 JE.Soil.284_81556 JE.Soil.284_81624 JE.Soil.284_82399 JE.Soil.284_82421 JE.Soil.284_83212 JE.Soil.284_83329 JE.Soil.284_83411 JE.Soil.284_84179 JE.Soil.284_84633 JE.Soil.284_84894 JE.Soil.284_85562 JE.Soil.284_85704 JE.Soil.284_85831 JE.Soil.284_85975 JE.Soil.284_86771 JE.Soil.284_87525 JE.Soil.284_87773 JE.Soil.284_88742 JE.Soil.284_89202 JE.Soil.284_89309 JE.Soil.284_89539 JE.Soil.284_89923 JE.Soil.284_90303 JE.Soil.284_90641 JE.Soil.284_92545 JE.Soil.284_92630 JE.Soil.284_92983 JE.Soil.284_93019 JE.Soil.284_93099 JE.Soil.284_93122 JE.Soil.284_93732 JE.Soil.284_94129 JE.Soil.284_94150 JE.Soil.284_94388 JE.Soil.284_94517 JE.Soil.284_95424 JE.Soil.284_95951 JE.Soil.284_96595 JE.Soil.284_96637 JE.Soil.284_97075 JE.Soil.284_97226 JE.Soil.284_97268 JE.Soil.284_98083 JE.Soil.284_98818 JE.Soil.284_99618 JE.Soil.284_99753 JE.Soil.284_99792 JE.Soil.284_99859 JE.Soil.284_101214 JE.Soil.284_102216 JE.Soil.284_102302 JE.Soil.284_102516 JE.Soil.284_102811 JE.Soil.284_102901 JE.Soil.284_102956 JE.Soil.284_103617 JE.Soil.284_103618 JE.Soil.284_103855 JE.Soil.284_104030 JE.Soil.284_104061 JE.Soil.284_104566 JE.Soil.284_105036 JE.Soil.284_105371 JE.Soil.284_106035 JE.Soil.284_106209 JE.Soil.284_107117 JE.Soil.284_108162 JE.Soil.284_108257 JE.Soil.284_108307 JE.Soil.284_110023 JE.Soil.284_110438 JE.Soil.284_111221 JE.Soil.284_111400 JE.Soil.284_112163 JE.Soil.284_112924 JE.Soil.284_113439 JE.Soil.284_113995 JE.Soil.284_114000 JE.Soil.284_114859 JE.Soil.284_114980 JE.Soil.284_114991 JE.Soil.284_115123 JE.Soil.284_115323 JE.Soil.284_115812 JE.Soil.284_115966 JE.Soil.284_116207 JE.Soil.284_116590 JE.Soil.284_116993 JE.Soil.284_118899 JE.Soil.284_118995 JE.Soil.284_119049 JE.Soil.284_120092 JE.Soil.284_120102 JE.Soil.284_120400 JE.Soil.284_120616 JE.Soil.284_120963 JE.Soil.284_121040 JE.Soil.284_121155 JE.Soil.284_121520 JE.Soil.284_122247 JE.Soil.284_122677 JE.Soil.284_122992 JE.Soil.284_123375 JE.Soil.284_123606 JE.Soil.284_125501 JE.Soil.284_125684 JE.Soil.284_125775 JE.Soil.284_127023 JE.Soil.284_129292 JE.Soil.284_129824 JE.Soil.284_129998 JE.Soil.284_131141 JE.Soil.284_131901 JE.Soil.284_132881 JE.Soil.284_133064 JE.Soil.284_133248 JE.Soil.284_133788 JE.Soil.284_134315 JE.Soil.284_134544 JE.Soil.284_134705 JE.Soil.284_135230 JE.Soil.284_135256 JE.Soil.284_135577 JE.Soil.284_135806 JE.Soil.284_136036 JE.Soil.284_136413 JE.Soil.284_137047 JE.Soil.284_137152 JE.Soil.284_137333 JE.Soil.284_137387 JE.Soil.284_137447 JE.Soil.284_137448 JE.Soil.284_137623 JE.Soil.284_137819 JE.Soil.284_138306 JE.Soil.284_138769 JE.Soil.284_139361 JE.Soil.284_139491 JE.Soil.284_139560 JE.Soil.284_139676 JE.Soil.284_140433 JE.Soil.284_141811 JE.Soil.284_142419 JE.Soil.284_142530 JE.Soil.284_142779 JE.Soil.284_143172 JE.Soil.284_143529 JE.Soil.284_143672 JE.Soil.284_144067 JE.Soil.284_144178 JE.Soil.284_144465 JE.Soil.284_144643 JE.Soil.284_145176 JE.Soil.284_145392 JE.Soil.284_145716 JE.Soil.284_145877 JE.Soil.284_147113 JE.Soil.284_147406 JE.Soil.284_147927 JE.Soil.284_148972 JE.Soil.284_148984 JE.Soil.284_149025 JE.Soil.284_149140 JE.Soil.284_151818 JE.Soil.284_152626 JE.Soil.284_153158 JE.Soil.284_153206 JE.Soil.284_153553 JE.Soil.284_154026 JE.Soil.284_154226 JE.Soil.284_155011 JE.Soil.284_155369 JE.Soil.284_155557 JE.Soil.284_156077 JE.Soil.284_156359 JE.Soil.284_156659 JE.Soil.284_156720 JE.Soil.284_157684 JE.Soil.284_157939 JE.Soil.284_158879 JE.Soil.284_158891 JE.Soil.284_158955 JE.Soil.284_159098 JE.Soil.284_159487 JE.Soil.284_159521 JE.Soil.284_160100 JE.Soil.284_160252 JE.Soil.284_160483 JE.Soil.284_160829 JE.Soil.284_161206 JE.Soil.284_161430 JE.Soil.284_161510 JE.Soil.284_161542 JE.Soil.284_161644 JE.Soil.284_162146 JE.Soil.284_162351 JE.Soil.284_162387 JE.Soil.284_162638 JE.Soil.284_163038 JE.Soil.284_164041 JE.Soil.284_164255 JE.Soil.284_164321 JE.Soil.284_164326 JE.Soil.284_164691 JE.Soil.284_164694 JE.Soil.284_164991 JE.Soil.284_165264 JE.Soil.284_165901 JE.Soil.284_166716 JE.Soil.284_166873 JE.Soil.284_167060 JE.Soil.284_167349 JE.Soil.284_167458 JE.Soil.284_167532 JE.Soil.284_167958 JE.Soil.284_167991 JE.Soil.284_167993 JE.Soil.284_168146 JE.Soil.284_168537 JE.Soil.284_168667 JE.Soil.284_168816 JE.Soil.284_169802 JE.Soil.284_169874 JE.Soil.284_169957 JE.Soil.284_170372 JE.Soil.284_170892 JE.Soil.284_171483 JE.Soil.284_171817 JE.Soil.284_172010 JE.Soil.284_172956 JE.Soil.284_173324 JE.Soil.284_173460 JE.Soil.284_173563 JE.Soil.284_173666 JE.Soil.284_174789 JE.Soil.284_175187 JE.Soil.284_176101 JE.Soil.284_176572 JE.Soil.284_176628 JE.Soil.284_177451 JE.Soil.284_177926 JE.Soil.284_177929 JE.Soil.284_178122 JE.Soil.284_178568 JE.Soil.284_178684 JE.Soil.284_179240 JE.Soil.284_179429 JE.Soil.284_179563 JE.Soil.284_179727 JE.Soil.284_180129 JE.Soil.284_180193 JE.Soil.284_180382 JE.Soil.284_180833 JE.Soil.284_181005 JE.Soil.284_181221 JE.Soil.284_181325 JE.Soil.284_182406 JE.Soil.284_182714 JE.Soil.284_182990 JE.Soil.284_183302 JE.Soil.284_183543 JE.Soil.284_184497 JE.Soil.284_184612 JE.Soil.284_185123 JE.Soil.284_185481 JE.Soil.284_185518 JE.Soil.284_187587 JE.Soil.284_187658 JE.Soil.284_188527 JE.Soil.284_188600 JE.Soil.284_188728 JE.Soil.284_188873 JE.Soil.284_188984 JE.Soil.284_189086 JE.Soil.284_189972 JE.Soil.284_190391 JE.Soil.284_190395 JE.Soil.284_190678 JE.Soil.284_190924 JE.Soil.284_190929 JE.Soil.284_191065 JE.Soil.284_191107 JE.Soil.284_191646 JE.Soil.284_192367 JE.Soil.284_193026 JE.Soil.284_193279 JE.Soil.284_193357 JE.Soil.284_193880 JE.Soil.284_194543 JE.Soil.284_194611 JE.Soil.284_195251 JE.Soil.284_195408 JE.Soil.284_196168 JE.Soil.284_196843 JE.Soil.284_197628 JE.Soil.284_198505 JE.Soil.284_199378 JE.Soil.284_201170 JE.Soil.284_201550 JE.Soil.284_202587 JE.Soil.284_203143 JE.Soil.284_203217 JE.Soil.284_203503 JE.Soil.284_203923 JE.Soil.284_204324 JE.Soil.284_204326 JE.Soil.284_204709 JE.Soil.284_204834 JE.Soil.284_205681 JE.Soil.284_205782 JE.Soil.284_206032 JE.Soil.284_207046 JE.Soil.284_207161 JE.Soil.284_207179 JE.Soil.284_209209 JE.Soil.284_209266 JE.Soil.284_209585 JE.Soil.284_209904 JE.Soil.284_210584 JE.Soil.284_210672 JE.Soil.284_211138 JE.Soil.284_211533 JE.Soil.284_211547 JE.Soil.284_211822 JE.Soil.284_212222 JE.Soil.284_212818 JE.Soil.284_214238 JE.Soil.284_214371 JE.Soil.284_214375 JE.Soil.284_214727 JE.Soil.284_214940 JE.Soil.284_215200 JE.Soil.284_215281 JE.Soil.284_215441 JE.Soil.284_215678 JE.Soil.284_216696 JE.Soil.284_217069 JE.Soil.284_217507 JE.Soil.284_219056 JE.Soil.284_220165 JE.Soil.284_220552 JE.Soil.284_221253 JE.Soil.284_222291 JE.Soil.284_223074 JE.Soil.284_223436 JE.Soil.284_223640 JE.Soil.284_223952 JE.Soil.284_224669 JE.Soil.284_224844 JE.Soil.284_224871 JE.Soil.284_225221 JE.Soil.284_225926 JE.Soil.284_226175 JE.Soil.284_226474 JE.Soil.284_226500 JE.Soil.284_226859 JE.Soil.284_226988 JE.Soil.284_227363 JE.Soil.284_227497 JE.Soil.284_227601 JE.Soil.284_227737 JE.Soil.284_227999 JE.Soil.284_228075 JE.Soil.284_228329 JE.Soil.284_228493 JE.Soil.284_228579 JE.Soil.284_228609 JE.Soil.284_229262 JE.Soil.284_229592 JE.Soil.284_229614 JE.Soil.284_229704 JE.Soil.284_229748 JE.Soil.284_229940 JE.Soil.284_230272 JE.Soil.284_230835 JE.Soil.284_231202 JE.Soil.284_231286 JE.Soil.284_233285 JE.Soil.284_233608 JE.Soil.284_233629 JE.Soil.284_233893 JE.Soil.284_234083 JE.Soil.284_234149 JE.Soil.284_234928 JE.Soil.284_235559 JE.Soil.284_235776 JE.Soil.284_236705 JE.Soil.284_236911 JE.Soil.284_237375 JE.Soil.284_237562 JE.Soil.284_237971 JE.Soil.284_238584 JE.Soil.284_238630 JE.Soil.284_238702 JE.Soil.284_239436 JE.Soil.284_239508 JE.Soil.284_239983 JE.Soil.284_240003 JE.Soil.284_240800 JE.Soil.284_240830 JE.Soil.284_240892 JE.Soil.284_241303 JE.Soil.284_241577 JE.Soil.284_242214 JE.Soil.284_245265 JE.Soil.284_246323 JE.Soil.284_247032 JE.Soil.284_247134 JE.Soil.284_247304 JE.Soil.284_248514 JE.Soil.284_249172 JE.Soil.284_249504 JE.Soil.284_249606 JE.Soil.284_249617 JE.Soil.284_250368 JE.Soil.284_251257 JE.Soil.284_251442 JE.Soil.284_251655 JE.Soil.284_251935 JE.Soil.284_252315 JE.Soil.284_252509 JE.Soil.284_252835 JE.Soil.284_253214 JE.Soil.284_253484 JE.Soil.284_254001 JE.Soil.284_254182 JE.Soil.284_254660 JE.Soil.284_255043 JE.Soil.284_255138 JE.Soil.284_255196 JE.Soil.284_256569 JE.Soil.284_256779 JE.Soil.284_256896 JE.Soil.284_257447 JE.Soil.284_257479 JE.Soil.284_257502 JE.Soil.284_257680 JE.Soil.284_258763 JE.Soil.284_259331 JE.Soil.284_259478 JE.Soil.284_259892 JE.Soil.284_260107 JE.Soil.284_260129 JE.Soil.284_260338 JE.Soil.284_260456 JE.Soil.284_260851 JE.Soil.284_261494 JE.Soil.284_261549 JE.Soil.284_261723 JE.Soil.284_261859 JE.Soil.284_261863 JE.Soil.284_262375 JE.Soil.284_262428 JE.Soil.284_262449 JE.Soil.284_262541 JE.Soil.284_262754 JE.Soil.284_263168 JE.Soil.284_263626 JE.Soil.284_263639 JE.Soil.284_263882 JE.Soil.284_264051 JE.Soil.284_264377 JE.Soil.284_264632 JE.Soil.284_265193 JE.Soil.284_265293 JE.Soil.284_265600 JE.Soil.284_266175 JE.Soil.284_266772 JE.Soil.284_266801 JE.Soil.284_267057 JE.Soil.284_267113 JE.Soil.284_267499 JE.Soil.284_267518 JE.Soil.284_267833 JE.Soil.284_269098 JE.Soil.284_269538 JE.Soil.284_269596 JE.Soil.284_269603 JE.Soil.284_269710 JE.Soil.284_270002 JE.Soil.284_270507 JE.Soil.284_270824 JE.Soil.284_271165 JE.Soil.284_271512 JE.Soil.284_271642 JE.Soil.284_271743 JE.Soil.284_272075 JE.Soil.284_272469 JE.Soil.284_272979 JE.Soil.284_273837 JE.Soil.284_275102 JE.Soil.284_275311 JE.Soil.284_275696 JE.Soil.284_276170 JE.Soil.284_276310 JE.Soil.284_277442 JE.Soil.284_277540 JE.Soil.284_277657 JE.Soil.284_278103 JE.Soil.284_278136 JE.Soil.284_278261 JE.Soil.284_278324 JE.Soil.284_278644 JE.Soil.284_278779 JE.Soil.284_280251 JE.Soil.284_280295 JE.Soil.284_280843 JE.Soil.284_280906 JE.Soil.284_280957 JE.Soil.284_281079 JE.Soil.284_281705 JE.Soil.284_282263 JE.Soil.284_282479 JE.Soil.284_282764 JE.Soil.284_283101 JE.Soil.284_284328 JE.Soil.284_284401 JE.Soil.284_284945 JE.Soil.284_285451 JE.Soil.284_285496 JE.Soil.284_286176 JE.Soil.284_286664 JE.Soil.284_287179 JE.Soil.284_287599 JE.Soil.284_288512 JE.Soil.284_289038 JE.Soil.284_289089 JE.Soil.284_289294 JE.Soil.284_290127 JE.Soil.284_290765 JE.Soil.284_291053 JE.Soil.284_291065 JE.Soil.284_291557 JE.Soil.284_292051 JE.Soil.284_292444 JE.Soil.284_292978 JE.Soil.284_293444 JE.Soil.284_293500 JE.Soil.284_293556 JE.Soil.284_293825 JE.Soil.284_294073 JE.Soil.284_294926 JE.Soil.284_295028 JE.Soil.284_295678 JE.Soil.284_297154 JE.Soil.284_297651 JE.Soil.284_298204 JE.Soil.284_300442 JE.Soil.284_300520 JE.Soil.284_300888 JE.Soil.284_301802 JE.Soil.284_302257 JE.Soil.284_302472 JE.Soil.284_303194 JE.Soil.284_303506 JE.Soil.284_304672 JE.Soil.284_304927 JE.Soil.284_305448 JE.Soil.284_305903 JE.Soil.284_306122 JE.Soil.284_306271 JE.Soil.284_306953 JE.Soil.284_307544 JE.Soil.284_307956 JE.Soil.284_308843 JE.Soil.284_309479 JE.Soil.284_309607 JE.Soil.284_309714 JE.Soil.284_310462 JE.Soil.284_310625 JE.Soil.284_310919 JE.Soil.284_311136 JE.Soil.284_311343 JE.Soil.284_312037 JE.Soil.284_312416 JE.Soil.284_312696 JE.Soil.284_312951 JE.Soil.284_312955 JE.Soil.284_313051 JE.Soil.284_313142 JE.Soil.284_313143 JE.Soil.284_313575 JE.Soil.284_313821 JE.Soil.284_314823 JE.Soil.284_314853 JE.Soil.284_314887 JE.Soil.284_315737 JE.Soil.284_316207 JE.Soil.284_316560 JE.Soil.284_316811 JE.Soil.284_316907 JE.Soil.284_317304 JE.Soil.284_317451 JE.Soil.284_317797 JE.Soil.284_317899 JE.Soil.284_318458 JE.Soil.284_319278 JE.Soil.284_319617 JE.Soil.284_319894 JE.Soil.284_320177 JE.Soil.284_320387 JE.Soil.284_323449 JE.Soil.284_323704 JE.Soil.284_324040 JE.Soil.284_324578 JE.Soil.284_324704 JE.Soil.284_325133 JE.Soil.284_327363 JE.Soil.284_328146 JE.Soil.284_328989 JE.Soil.284_329132 JE.Soil.284_329186 JE.Soil.284_329270 JE.Soil.284_329515 JE.Soil.284_331729 JE.Soil.284_332540 JE.Soil.284_332993 JE.Soil.284_333426 JE.Soil.284_333727 JE.Soil.284_333854 JE.Soil.284_333937 JE.Soil.284_334101 JE.Soil.284_334600 JE.Soil.284_334648 JE.Soil.284_334954 JE.Soil.284_335462 JE.Soil.284_336479 JE.Soil.284_336991 JE.Soil.284_337842 JE.Soil.284_338778 JE.Soil.284_339145 JE.Soil.284_340524 JE.Soil.284_341129 JE.Soil.284_341320 JE.Soil.284_341416 JE.Soil.284_342689 JE.Soil.284_343248 JE.Soil.284_345785 JE.Soil.284_346032 JE.Soil.284_346155 JE.Soil.284_346320 JE.Soil.284_346898 JE.Soil.284_347091 JE.Soil.284_347705 JE.Soil.284_348413 JE.Soil.284_348628 JE.Soil.284_348685 JE.Soil.284_349015 JE.Soil.284_349320 JE.Soil.284_349869 JE.Soil.284_350147 JE.Soil.284_350696 JE.Soil.284_351283 JE.Soil.284_351564 JE.Soil.284_351760 JE.Soil.284_352275 JE.Soil.284_353254 JE.Soil.284_354046 JE.Soil.284_354129 JE.Soil.284_354371 JE.Soil.284_355019 JE.Soil.284_355037 JE.Soil.284_355199 JE.Soil.284_356778 JE.Soil.284_357382 JE.Soil.284_359575 JE.Soil.284_359762 JE.Soil.284_360034 JE.Soil.284_360637 JE.Soil.284_361497 JE.Soil.284_361974 JE.Soil.284_361992 JE.Soil.284_362030 JE.Soil.284_363055 JE.Soil.284_363108 JE.Soil.284_363917 JE.Soil.284_364212 JE.Soil.284_364364 JE.Soil.284_364383 JE.Soil.284_364858 JE.Soil.284_365365 JE.Soil.284_366537 JE.Soil.284_366713 JE.Soil.284_367723 JE.Soil.284_369367 JE.Soil.284_370089 JE.Soil.284_370333 JE.Soil.284_371117 JE.Soil.284_371208 JE.Soil.284_371229 JE.Soil.284_371767 JE.Soil.284_372131 JE.Soil.284_372398 JE.Soil.284_374107 JE.Soil.284_374255 JE.Soil.284_374477 JE.Soil.284_374481 JE.Soil.284_374787 JE.Soil.284_375108 JE.Soil.284_375132 JE.Soil.284_376091 JE.Soil.284_376264 JE.Soil.284_378118 JE.Soil.284_378274 JE.Soil.284_379594 JE.Soil.284_379638 JE.Soil.284_379933 JE.Soil.284_380264 JE.Soil.284_380794 JE.Soil.284_381232 JE.Soil.284_381446 JE.Soil.284_382003 JE.Soil.284_382744 JE.Soil.284_383195 JE.Soil.284_383641 JE.Soil.284_383819 JE.Soil.284_383961 JE.Soil.284_384649 JE.Soil.284_384955 JE.Soil.284_385141 JE.Soil.284_385188 JE.Soil.284_385252 JE.Soil.284_386782 JE.Soil.284_386889 JE.Soil.284_387235 JE.Soil.284_388003 JE.Soil.284_388219 JE.Soil.284_388526 JE.Soil.284_389401 JE.Soil.284_390722 JE.Soil.284_391506 JE.Soil.284_391519 JE.Soil.284_391590 JE.Soil.284_392125 JE.Soil.284_392489 JE.Soil.284_392517 JE.Soil.284_392796 JE.Soil.284_393587 JE.Soil.284_393863 JE.Soil.284_394394 JE.Soil.284_394437 JE.Soil.284_394854 JE.Soil.284_395050 JE.Soil.284_395187 JE.Soil.284_395300 JE.Soil.284_395381 JE.Soil.284_395384 JE.Soil.284_395920 JE.Soil.284_396191 JE.Soil.284_396778 JE.Soil.284_396988 JE.Soil.284_397079 JE.Soil.284_397247 JE.Soil.284_397832 JE.Soil.284_397947 JE.Soil.284_398558 JE.Soil.284_398657 JE.Soil.284_398708 JE.Soil.284_399446 JE.Soil.284_399830 JE.Soil.284_399986 JE.Soil.284_399994 JE.Soil.284_400819 JE.Soil.284_400879 JE.Soil.284_400909 JE.Soil.284_401531 JE.Soil.284_402410 JE.Soil.284_402521 JE.Soil.284_402945 JE.Soil.284_403458 JE.Soil.284_403512 JE.Soil.284_404512 JE.Soil.284_404831 JE.Soil.284_405081 JE.Soil.284_405474 JE.Soil.284_406110 JE.Soil.284_406501 JE.Soil.284_406755 JE.Soil.284_407402 JE.Soil.284_408872 JE.Soil.284_409501 JE.Soil.284_409799 JE.Soil.284_409952 JE.Soil.284_410513 JE.Soil.284_410876 JE.Soil.284_410887 JE.Soil.284_411371 JE.Soil.284_412284 JE.Soil.284_412959 JE.Soil.284_413036 JE.Soil.284_413304 JE.Soil.284_413850 JE.Soil.284_414839 JE.Soil.284_415200 JE.Soil.284_415374 JE.Soil.284_415506 JE.Soil.284_415907 JE.Soil.284_416535 JE.Soil.284_416596 JE.Soil.284_416857 JE.Soil.284_416882 JE.Soil.284_417184 JE.Soil.284_417222 JE.Soil.284_417262 JE.Soil.284_418094 JE.Soil.284_418367 JE.Soil.284_418679 JE.Soil.284_419139 JE.Soil.284_420351 JE.Soil.284_420707 JE.Soil.284_421279 JE.Soil.284_421446 JE.Soil.284_421832 JE.Soil.284_422179 JE.Soil.284_422217 JE.Soil.284_422466 JE.Soil.284_422827 JE.Soil.284_423249 JE.Soil.284_423616 JE.Soil.284_424369 JE.Soil.284_424838 JE.Soil.284_425021 JE.Soil.284_425084 JE.Soil.284_425090 JE.Soil.284_425869 JE.Soil.284_426382 JE.Soil.284_426499 JE.Soil.284_426593 JE.Soil.284_426603 JE.Soil.284_427035 JE.Soil.284_427228 JE.Soil.284_427823 JE.Soil.284_427902 JE.Soil.284_428049 JE.Soil.284_428543 JE.Soil.284_428720 JE.Soil.284_428750 JE.Soil.284_428927 JE.Soil.284_430596 JE.Soil.284_430905 JE.Soil.284_430939 JE.Soil.284_431025 JE.Soil.284_431675 JE.Soil.284_431698 JE.Soil.284_432213 JE.Soil.284_432755 JE.Soil.284_433718 JE.Soil.284_434341 JE.Soil.284_434477 JE.Soil.284_434685 JE.Soil.284_435388 JE.Soil.284_436472 JE.Soil.284_436525 JE.Soil.284_437424 JE.Soil.284_437478 JE.Soil.284_437708 JE.Soil.284_438296 JE.Soil.284_438946 JE.Soil.284_438955 JE.Soil.284_439305 JE.Soil.284_439548 JE.Soil.284_439769 JE.Soil.284_440365 JE.Soil.284_440497 JE.Soil.284_440584 JE.Soil.284_440643 JE.Soil.284_440665 JE.Soil.284_441025 JE.Soil.284_441037 JE.Soil.284_441222 JE.Soil.284_441489 JE.Soil.284_441531 JE.Soil.284_441533 JE.Soil.284_441558 JE.Soil.284_441577 JE.Soil.284_441622 JE.Soil.284_441982 JE.Soil.284_442479 JE.Soil.284_442891 JE.Soil.284_443010 JE.Soil.284_444217 JE.Soil.284_445835 JE.Soil.284_446443 JE.Soil.284_446783 JE.Soil.284_446896 JE.Soil.284_447036 JE.Soil.284_447390 JE.Soil.284_447413 JE.Soil.284_448715 JE.Soil.284_449250 JE.Soil.284_449283 JE.Soil.284_449471 JE.Soil.284_450128 JE.Soil.284_450175 JE.Soil.284_450232 JE.Soil.284_450799 JE.Soil.284_450835 JE.Soil.284_451428 JE.Soil.284_451622 JE.Soil.284_452338 JE.Soil.284_452375 JE.Soil.284_453471 JE.Soil.284_454928 JE.Soil.284_455010 JE.Soil.284_455728 JE.Soil.284_455913 JE.Soil.284_456495 JE.Soil.284_456529 JE.Soil.284_456623 JE.Soil.284_457708 JE.Soil.284_457763 JE.Soil.284_458237 JE.Soil.284_459414 JE.Soil.284_459486 JE.Soil.284_459602 JE.Soil.284_459929 JE.Soil.284_460416 JE.Soil.284_460456 JE.Soil.284_460865 JE.Soil.284_460989 JE.Soil.284_461168 JE.Soil.284_461580 JE.Soil.284_461667 JE.Soil.284_462252 JE.Soil.284_462415 JE.Soil.284_462436 JE.Soil.284_462582 JE.Soil.284_462713 JE.Soil.284_463239 JE.Soil.284_463313 JE.Soil.284_463852 JE.Soil.284_464812 JE.Soil.284_464878 JE.Soil.284_465129 JE.Soil.284_465268 JE.Soil.284_465853 JE.Soil.284_466064 JE.Soil.284_466339 JE.Soil.284_466398 JE.Soil.284_466875 JE.Soil.284_467612 JE.Soil.284_468039 JE.Soil.284_468070 JE.Soil.284_468445 JE.Soil.284_468990 JE.Soil.284_469050 JE.Soil.284_469227 JE.Soil.284_469244 JE.Soil.284_469802 JE.Soil.284_469863 JE.Soil.284_470368 JE.Soil.284_471143 JE.Soil.284_471291 JE.Soil.284_471405 JE.Soil.284_471421 JE.Soil.284_471469 JE.Soil.284_471948 JE.Soil.284_472255 JE.Soil.284_472438 JE.Soil.284_472986 JE.Soil.284_474391 JE.Soil.284_474863 JE.Soil.284_475331 JE.Soil.284_475482 JE.Soil.284_475952 JE.Soil.284_476251 JE.Soil.284_476448 JE.Soil.284_476732 JE.Soil.284_476900 JE.Soil.284_477661 JE.Soil.284_477775 JE.Soil.284_478102 JE.Soil.284_478752 JE.Soil.284_479474 JE.Soil.284_480283 JE.Soil.284_482127 JE.Soil.284_482800 JE.Soil.284_482818 JE.Soil.284_483378 JE.Soil.284_483553 JE.Soil.284_484196 JE.Soil.284_484352 JE.Soil.284_485146 JE.Soil.284_485174 JE.Soil.284_486659 JE.Soil.284_486950 JE.Soil.284_487424 JE.Soil.284_487462 JE.Soil.284_487828 JE.Soil.284_487830 JE.Soil.284_488102 JE.Soil.284_491783 JE.Soil.284_491940 JE.Soil.284_492327 JE.Soil.284_492346 JE.Soil.284_493420 JE.Soil.284_493643 JE.Soil.284_493718 JE.Soil.284_494257 JE.Soil.284_494432 JE.Soil.284_494509 JE.Soil.284_494723 JE.Soil.284_495319 JE.Soil.284_495582 JE.Soil.284_495978 JE.Soil.284_496561 JE.Soil.284_496586 JE.Soil.284_496692 JE.Soil.284_496746 JE.Soil.284_496762 JE.Soil.284_497096 JE.Soil.284_497318 JE.Soil.284_497475 JE.Soil.284_497546 JE.Soil.284_497773 JE.Soil.284_498093 JE.Soil.284_498140 JE.Soil.284_498331 JE.Soil.284_498988 JE.Soil.284_499050 JE.Soil.284_499411 JE.Soil.284_499709 JE.Soil.284_499870 JE.Soil.284_500657 JE.Soil.284_501930 JE.Soil.284_502078 JE.Soil.284_502146 JE.Soil.284_504319 JE.Soil.284_504544 JE.Soil.284_505181 JE.Soil.284_506090 JE.Soil.284_507123 JE.Soil.284_508058 JE.Soil.284_508169 JE.Soil.284_508197 JE.Soil.284_508696 JE.Soil.284_508842 JE.Soil.284_509288 JE.Soil.284_509433 JE.Soil.284_510274 JE.Soil.284_510384 JE.Soil.284_510722 JE.Soil.284_511085 JE.Soil.284_511162 JE.Soil.284_511405 JE.Soil.284_511525 JE.Soil.284_511592 JE.Soil.284_511746 JE.Soil.284_513619 JE.Soil.284_514449 JE.Soil.284_514481 JE.Soil.284_514633 JE.Soil.284_514720 JE.Soil.284_514780 JE.Soil.284_515290 JE.Soil.284_516883 JE.Soil.284_517681 JE.Soil.284_517921 JE.Soil.284_517936 JE.Soil.284_518191 JE.Soil.284_518441 JE.Soil.284_518744 JE.Soil.284_519001 JE.Soil.284_520651 JE.Soil.284_521760 JE.Soil.284_521913 JE.Soil.284_522386 JE.Soil.284_522559 JE.Soil.284_524371 JE.Soil.284_524522 JE.Soil.284_525591 JE.Soil.284_526018 JE.Soil.284_526562 JE.Soil.284_526737 JE.Soil.284_526909 JE.Soil.284_527102 JE.Soil.284_527372 JE.Soil.284_527395 JE.Soil.284_527403 JE.Soil.284_527691 JE.Soil.284_528087 JE.Soil.284_529100 JE.Soil.284_529221 JE.Soil.284_529239 JE.Soil.284_530567 JE.Soil.284_530600 JE.Soil.284_530630 JE.Soil.284_531107 JE.Soil.284_531187 JE.Soil.284_531945 JE.Soil.284_531962 JE.Soil.284_533487 JE.Soil.284_533601 JE.Soil.284_534649 JE.Soil.284_534817 JE.Soil.284_535119 JE.Soil.284_535697 JE.Soil.284_535958 JE.Soil.284_536069 JE.Soil.284_536251 JE.Soil.284_536637 JE.Soil.284_536842 JE.Soil.284_536890 JE.Soil.284_538047 JE.Soil.284_538154 JE.Soil.284_538317 JE.Soil.284_538371 JE.Soil.284_538500 JE.Soil.284_538508 JE.Soil.284_539407 JE.Soil.284_539689 JE.Soil.284_539931 JE.Soil.284_541198 JE.Soil.284_541584 JE.Soil.284_541679 JE.Soil.284_542027 JE.Soil.284_542122 JE.Soil.284_543249 JE.Soil.284_544074 JE.Soil.284_544688 JE.Soil.284_545480 JE.Soil.284_547444 JE.Soil.284_547805 JE.Soil.284_548497 JE.Soil.284_549687 JE.Soil.284_550112 JE.Soil.284_550127 JE.Soil.284_550264 JE.Soil.284_550827 JE.Soil.284_550979 JE.Soil.284_551246 JE.Soil.284_551477 JE.Soil.284_551491 JE.Soil.284_552660 JE.Soil.284_552680 JE.Soil.284_553203 JE.Soil.284_554227 JE.Soil.284_554677 JE.Soil.284_555024 JE.Soil.284_555528 JE.Soil.284_556579 JE.Soil.284_556595 JE.Soil.284_556936 JE.Soil.284_557106 JE.Soil.284_557111 JE.Soil.284_558048 JE.Soil.284_558342 JE.Soil.284_559101 JE.Soil.284_559723 JE.Soil.284_559854 JE.Soil.284_560052 JE.Soil.284_560381 JE.Soil.284_560693 JE.Soil.284_560788 JE.Soil.284_561711 JE.Soil.284_562220 JE.Soil.284_562621 JE.Soil.284_562821 JE.Soil.284_563411 JE.Soil.284_563429 JE.Soil.284_563686 JE.Soil.284_564064 JE.Soil.284_564351 JE.Soil.284_564972 JE.Soil.284_565307 JE.Soil.284_566260 JE.Soil.284_566700 JE.Soil.284_567150 JE.Soil.284_567996 JE.Soil.284_568076 JE.Soil.284_569169 JE.Soil.284_569482 JE.Soil.284_569495 JE.Soil.284_569621 JE.Soil.284_569943 JE.Soil.284_570057 JE.Soil.284_570253 JE.Soil.284_570435 JE.Soil.284_570574 JE.Soil.284_570787 JE.Soil.284_571138 JE.Soil.284_571144 JE.Soil.284_573235 JE.Soil.284_573370 JE.Soil.284_573785 JE.Soil.284_574076 JE.Soil.284_574687 JE.Soil.284_574718 JE.Soil.284_574997 JE.Soil.284_575870 JE.Soil.284_576042 JE.Soil.284_576358 JE.Soil.284_576793 JE.Soil.284_577853 JE.Soil.284_578917 JE.Soil.284_579100 JE.Soil.284_579142 JE.Soil.284_579191 JE.Soil.284_579896 JE.Soil.284_580880 JE.Soil.284_580957 JE.Soil.284_581275 JE.Soil.284_583497 JE.Soil.284_583795 JE.Soil.284_583859 JE.Soil.284_584195 JE.Soil.284_584912 JE.Soil.284_584957 JE.Soil.284_585168 JE.Soil.284_585236 JE.Soil.284_585466 JE.Soil.284_586087 JE.Soil.284_586411 JE.Soil.284_586745 JE.Soil.284_587485 JE.Soil.284_588033 JE.Soil.284_588070 JE.Soil.284_589115 JE.Soil.284_589881 JE.Soil.284_589916 JE.Soil.284_590376 JE.Soil.284_591942 JE.Soil.284_592920 JE.Soil.284_593656 JE.Soil.284_593890 JE.Soil.284_593906 JE.Soil.284_594310 JE.Soil.284_594374 JE.Soil.284_594426 JE.Soil.284_594517 JE.Soil.284_595463 JE.Soil.284_595507 JE.Soil.284_595514 JE.Soil.284_595523 JE.Soil.284_595598 JE.Soil.284_595758 JE.Soil.284_596235 JE.Soil.284_597024 JE.Soil.284_597276 JE.Soil.284_597930 JE.Soil.284_598094 JE.Soil.284_598149 JE.Soil.284_598309 JE.Soil.284_598782 JE.Soil.284_598946 JE.Soil.284_599874 JE.Soil.284_600166 JE.Soil.284_601705 JE.Soil.284_601801 JE.Soil.284_601925 JE.Soil.284_602050 JE.Soil.284_602301 JE.Soil.284_602418 JE.Soil.284_602617 JE.Soil.284_602987 JE.Soil.284_603563 JE.Soil.284_603619 JE.Soil.284_605183 JE.Soil.284_605215 JE.Soil.284_606039 JE.Soil.284_606106 JE.Soil.284_606238 JE.Soil.284_607006 JE.Soil.284_607972 JE.Soil.284_607994 JE.Soil.284_608607 JE.Soil.284_608800 JE.Soil.284_609233 JE.Soil.284_609263 JE.Soil.284_611820 JE.Soil.284_612580 JE.Soil.284_613225 JE.Soil.284_614116 JE.Soil.284_614720 JE.Soil.284_615773 JE.Soil.284_616140 JE.Soil.284_616970 JE.Soil.284_617440 JE.Soil.284_619016 JE.Soil.284_619411 JE.Soil.284_619511 JE.Soil.284_619719 JE.Soil.284_620145 JE.Soil.284_620192 JE.Soil.284_620261 JE.Soil.284_620313 JE.Soil.284_620319 JE.Soil.284_620403 JE.Soil.284_620468 JE.Soil.284_620529 JE.Soil.284_620554 JE.Soil.284_620780 JE.Soil.284_620961 JE.Soil.284_621046 JE.Soil.284_622187 JE.Soil.284_622266 JE.Soil.284_622809 JE.Soil.284_624714 JE.Soil.284_625149 JE.Soil.284_625538 JE.Soil.284_625641 JE.Soil.284_625877 JE.Soil.284_626214 JE.Soil.284_626240 JE.Soil.284_626854 JE.Soil.284_626864 JE.Soil.284_627099 JE.Soil.284_627251 JE.Soil.284_627953 JE.Soil.284_627966 JE.Soil.284_628020 JE.Soil.284_628023 JE.Soil.284_628203 JE.Soil.284_628972 JE.Soil.284_629074 JE.Soil.284_629476 JE.Soil.284_629705 JE.Soil.284_630226 JE.Soil.284_630618 JE.Soil.284_631821 JE.Soil.284_631855 JE.Soil.284_632339 JE.Soil.284_632419 JE.Soil.284_632633 JE.Soil.284_632635 JE.Soil.284_632755 JE.Soil.284_632876 JE.Soil.284_632920 JE.Soil.284_633178 JE.Soil.284_633313 JE.Soil.284_633361 JE.Soil.284_634008 JE.Soil.284_634191 JE.Soil.284_634751 JE.Soil.284_635258 JE.Soil.284_635490 JE.Soil.284_635516 JE.Soil.284_635539 JE.Soil.284_635560 JE.Soil.284_635741 JE.Soil.284_636197 JE.Soil.284_636341 JE.Soil.284_636579 JE.Soil.284_636780 JE.Soil.284_637493 JE.Soil.284_638029 JE.Soil.284_638320 JE.Soil.284_638507 JE.Soil.284_638811 JE.Soil.284_640612 JE.Soil.284_641230 JE.Soil.284_641335 JE.Soil.284_641369 JE.Soil.284_641518 JE.Soil.284_642756 JE.Soil.284_643074 JE.Soil.284_643079 JE.Soil.284_644840 JE.Soil.284_646245 JE.Soil.284_646539 JE.Soil.284_646570 JE.Soil.284_646773 JE.Soil.284_646868 JE.Soil.284_646889 JE.Soil.284_647720 JE.Soil.284_648190 JE.Soil.284_648310 JE.Soil.284_648542 JE.Soil.284_648943 JE.Soil.284_649182 JE.Soil.284_649255 JE.Soil.284_649997 JE.Soil.284_650064 JE.Soil.284_650354 JE.Soil.284_650362 JE.Soil.284_650833 JE.Soil.284_651381 JE.Soil.284_652018 JE.Soil.284_652536 JE.Soil.284_655198 JE.Soil.284_655579 JE.Soil.284_655651 JE.Soil.284_655768 JE.Soil.284_655976 JE.Soil.284_656168 JE.Soil.284_656205 JE.Soil.284_656595 JE.Soil.284_657189 JE.Soil.284_658525 JE.Soil.284_659055 JE.Soil.284_659281 JE.Soil.284_659307 JE.Soil.284_659878 JE.Soil.284_660254 JE.Soil.284_660735 JE.Soil.284_660973 JE.Soil.284_661447 JE.Soil.284_662663 JE.Soil.284_663183 JE.Soil.284_663534 JE.Soil.284_663581 JE.Soil.284_664435 JE.Soil.284_664521 JE.Soil.284_664555 JE.Soil.284_665280 JE.Soil.284_665674 JE.Soil.284_666546 JE.Soil.284_668005 JE.Soil.284_668574 JE.Soil.284_668691 JE.Soil.284_669278 JE.Soil.284_669280 JE.Soil.284_669718 JE.Soil.284_670887 JE.Soil.284_671354 JE.Soil.284_671671 JE.Soil.284_671989 JE.Soil.284_673869 JE.Soil.284_674177 JE.Soil.284_674288 JE.Soil.284_674525 JE.Soil.284_674673 JE.Soil.284_674961 JE.Soil.284_676001 JE.Soil.284_676168 JE.Soil.284_676732 JE.Soil.284_677940 JE.Soil.284_678307 JE.Soil.284_678624 JE.Soil.284_678830 JE.Soil.284_679230 JE.Soil.284_679288 JE.Soil.284_679450 JE.Soil.284_679549 JE.Soil.284_680333 JE.Soil.284_680530 JE.Soil.284_680706 JE.Soil.284_680893 JE.Soil.284_680922 JE.Soil.284_681039 JE.Soil.284_681183 JE.Soil.284_681479 JE.Soil.284_682043 JE.Soil.284_683630 JE.Soil.284_684872 JE.Soil.284_684944 JE.Soil.284_685383 JE.Soil.284_686363 JE.Soil.284_686851 JE.Soil.284_687002 JE.Soil.284_687056 JE.Soil.284_687305 JE.Soil.284_687382 JE.Soil.284_687858 JE.Soil.284_688826 JE.Soil.284_689048 JE.Soil.284_689508 JE.Soil.284_689595 JE.Soil.284_690109 JE.Soil.284_691433 JE.Soil.284_691472 JE.Soil.284_691621 JE.Soil.284_692236 JE.Soil.284_692342 JE.Soil.284_692504 JE.Soil.284_692644 JE.Soil.284_692711 JE.Soil.284_693026 JE.Soil.284_693162 JE.Soil.284_693768 JE.Soil.284_693788 JE.Soil.284_693887 JE.Soil.284_693974 JE.Soil.284_694276 JE.Soil.284_695126 JE.Soil.284_695318 JE.Soil.284_695427 JE.Soil.284_696415 JE.Soil.284_696674 JE.Soil.284_697028 JE.Soil.284_698089 JE.Soil.284_698338 JE.Soil.284_698834 JE.Soil.284_699170 JE.Soil.284_699423 JE.Soil.284_699536 JE.Soil.284_699767 JE.Soil.284_700531 JE.Soil.284_702899 JE.Soil.284_702950 JE.Soil.284_703547 JE.Soil.284_704057 JE.Soil.284_704791 JE.Soil.284_705454 JE.Soil.284_705534 JE.Soil.284_705852 JE.Soil.284_706094 JE.Soil.284_706448 JE.Soil.284_706505 JE.Soil.284_706553 JE.Soil.284_707300 JE.Soil.284_707433 JE.Soil.284_707752 JE.Soil.284_707761 JE.Soil.284_708151 JE.Soil.284_708540 JE.Soil.284_708909 JE.Soil.284_709127 JE.Soil.284_709309 JE.Soil.284_709670 JE.Soil.284_710195 JE.Soil.284_710459 JE.Soil.284_710528 JE.Soil.284_710589 JE.Soil.284_711027 JE.Soil.284_711591 JE.Soil.284_711853 JE.Soil.284_711934 JE.Soil.284_713099 JE.Soil.284_713873 JE.Soil.284_713930 JE.Soil.284_714624 JE.Soil.284_715957 JE.Soil.284_716398 JE.Soil.284_716770 JE.Soil.284_718047 JE.Soil.284_718751 JE.Soil.284_719444 JE.Soil.284_719855 JE.Soil.284_720480 JE.Soil.284_720572 JE.Soil.284_720782 JE.Soil.284_720947 JE.Soil.284_721035 JE.Soil.284_721237 JE.Soil.284_722560 JE.Soil.284_722823 JE.Soil.284_722959 JE.Soil.284_722980 JE.Soil.284_723464 JE.Soil.284_723680 JE.Soil.284_724159 JE.Soil.284_724195 JE.Soil.284_724302 JE.Soil.284_724319 JE.Soil.284_724455 JE.Soil.284_724699 JE.Soil.284_725155 JE.Soil.284_725579 JE.Soil.284_726166 JE.Soil.284_726239 JE.Soil.284_726423 JE.Soil.284_726678 JE.Soil.284_726925 JE.Soil.284_726983 JE.Soil.284_727448 JE.Soil.284_727520 JE.Soil.284_727694 JE.Soil.284_727805 JE.Soil.284_728299 JE.Soil.284_728754 JE.Soil.284_729052 JE.Soil.284_729692 JE.Soil.284_729744 JE.Soil.284_729783 JE.Soil.284_729856 JE.Soil.284_729868 JE.Soil.284_731414 JE.Soil.284_731903 JE.Soil.284_732049 JE.Soil.284_732338 JE.Soil.284_732590 JE.Soil.284_732597 JE.Soil.284_732625 JE.Soil.284_732835 JE.Soil.284_733499 JE.Soil.284_733726 JE.Soil.284_733902 JE.Soil.284_734188 JE.Soil.284_734330 JE.Soil.284_734782 JE.Soil.284_735733 JE.Soil.284_735777 JE.Soil.284_735798 JE.Soil.284_736143 JE.Soil.284_737033 JE.Soil.284_737091 JE.Soil.284_737656 JE.Soil.284_738043 JE.Soil.284_738217 JE.Soil.284_738351 JE.Soil.284_738653 JE.Soil.284_739911 JE.Soil.284_740037 JE.Soil.284_740173 JE.Soil.284_740293 JE.Soil.284_741582 JE.Soil.284_741643 JE.Soil.284_742102 JE.Soil.284_742434 JE.Soil.284_742800 JE.Soil.284_742938 JE.Soil.284_744555 JE.Soil.284_744691 JE.Soil.284_744878 JE.Soil.284_745348 JE.Soil.284_745358 JE.Soil.284_746550 JE.Soil.284_747519 JE.Soil.284_748283 JE.Soil.284_748495 JE.Soil.284_749860 JE.Soil.284_750089 JE.Soil.284_750635 JE.Soil.284_750830 JE.Soil.284_751192 JE.Soil.284_751377 JE.Soil.284_751552 JE.Soil.284_752203 JE.Soil.284_752340 JE.Soil.284_752483 JE.Soil.284_752999 JE.Soil.284_753994 JE.Soil.284_754125 JE.Soil.284_754558 JE.Soil.284_754559 JE.Soil.284_754867 JE.Soil.284_755283 JE.Soil.284_755286 JE.Soil.284_756941 JE.Soil.284_756990 JE.Soil.284_758054 JE.Soil.284_761842 JE.Soil.284_762468 JE.Soil.284_762540 JE.Soil.284_762563 JE.Soil.284_762565 JE.Soil.284_763255 JE.Soil.284_763651 JE.Soil.284_763950 JE.Soil.284_764180 JE.Soil.284_764518 JE.Soil.284_764753 JE.Soil.284_765114 JE.Soil.284_765304 JE.Soil.284_765376 JE.Soil.284_766114 JE.Soil.284_766151 JE.Soil.284_766303 JE.Soil.284_766837 JE.Soil.284_767212 JE.Soil.284_767342 JE.Soil.284_768343 JE.Soil.284_768359 JE.Soil.284_770728 JE.Soil.284_772345 JE.Soil.284_772434 JE.Soil.284_774180 JE.Soil.284_774283 JE.Soil.284_774480 JE.Soil.284_774493 JE.Soil.284_774506 JE.Soil.284_774862 JE.Soil.284_775124 JE.Soil.284_775641 JE.Soil.284_775734 JE.Soil.284_775818 JE.Soil.284_776918 JE.Soil.284_777298 JE.Soil.284_777325 JE.Soil.284_777727 JE.Soil.284_777922 JE.Soil.284_778304 JE.Soil.284_778380 JE.Soil.284_779915 JE.Soil.284_780265 JE.Soil.284_780618 JE.Soil.284_781093 JE.Soil.284_781561 JE.Soil.284_782860 JE.Soil.284_782982 JE.Soil.284_783053 JE.Soil.284_783165 JE.Soil.284_783281 JE.Soil.284_784331 JE.Soil.284_784398 JE.Soil.284_784923 JE.Soil.284_785556 JE.Soil.284_786482 JE.Soil.284_786756 JE.Soil.284_787034 JE.Soil.284_787092 JE.Soil.284_787767 JE.Soil.284_787853 JE.Soil.284_788187 JE.Soil.284_789199 JE.Soil.284_789278 JE.Soil.284_789632 JE.Soil.284_789990 JE.Soil.284_790297 JE.Soil.284_790601 JE.Soil.284_791056 JE.Soil.284_791099 JE.Soil.284_791164 JE.Soil.284_791390 JE.Soil.284_791718 JE.Soil.284_791973 JE.Soil.284_792545 JE.Soil.284_792562 JE.Soil.284_793185 JE.Soil.284_793622 JE.Soil.284_794615 JE.Soil.284_795439 JE.Soil.284_795462 JE.Soil.284_795771 JE.Soil.284_795852 JE.Soil.284_796700 JE.Soil.284_797203 JE.Soil.284_797474 JE.Soil.284_797882 JE.Soil.284_798022 JE.Soil.284_798231 JE.Soil.284_798419 JE.Soil.284_799350 JE.Soil.284_799761 JE.Soil.284_800353 JE.Soil.284_800695 JE.Soil.284_800924 JE.Soil.284_800934 JE.Soil.284_801409 JE.Soil.284_801846 JE.Soil.284_802026 JE.Soil.284_802036 JE.Soil.284_802612 JE.Soil.284_803438 JE.Soil.284_803463 JE.Soil.284_803850 JE.Soil.284_804518 JE.Soil.284_805247 JE.Soil.284_805512 JE.Soil.284_807195 JE.Soil.284_807318 JE.Soil.284_807503 JE.Soil.284_808032 JE.Soil.284_808053 JE.Soil.284_808281 JE.Soil.284_808901 JE.Soil.284_808906 JE.Soil.284_809604 JE.Soil.284_809685 JE.Soil.284_810052 JE.Soil.284_811222 JE.Soil.284_811674 JE.Soil.284_812074 JE.Soil.284_812216 JE.Soil.284_812319 JE.Soil.284_812532 JE.Soil.284_812610 JE.Soil.284_812770 JE.Soil.284_815672 JE.Soil.284_815729 JE.Soil.284_816137 JE.Soil.284_816284 JE.Soil.284_816851 JE.Soil.284_817055 JE.Soil.284_817381 JE.Soil.284_818460 JE.Soil.284_819236 JE.Soil.284_819281 JE.Soil.284_819649 JE.Soil.284_819737 JE.Soil.284_819788 JE.Soil.284_820850 JE.Soil.284_821049 JE.Soil.284_821209 JE.Soil.284_821317 JE.Soil.284_821820 JE.Soil.284_821924 JE.Soil.284_822324 JE.Soil.284_822684 JE.Soil.284_824829 JE.Soil.284_824951 JE.Soil.284_825189 JE.Soil.284_825313 JE.Soil.284_825449 JE.Soil.284_825456 JE.Soil.284_825753 JE.Soil.284_825779 JE.Soil.284_825912 JE.Soil.284_827700 JE.Soil.284_828747 JE.Soil.284_829383 JE.Soil.284_829615 JE.Soil.284_829637 JE.Soil.284_830336 JE.Soil.284_830376 JE.Soil.284_830448 JE.Soil.284_830514 JE.Soil.284_831327 JE.Soil.284_831796 JE.Soil.284_832741 JE.Soil.284_833736 JE.Soil.284_833848 JE.Soil.284_834044 JE.Soil.284_835025 JE.Soil.284_835812 JE.Soil.284_836499 JE.Soil.284_836600 JE.Soil.284_836758 JE.Soil.284_838740 JE.Soil.284_838775 JE.Soil.284_839019 JE.Soil.284_839335 JE.Soil.284_839690 JE.Soil.284_840160 JE.Soil.284_840659 JE.Soil.284_840828 JE.Soil.284_841419 JE.Soil.284_841834 JE.Soil.284_842165 JE.Soil.284_842530 JE.Soil.284_842540 JE.Soil.284_843479 JE.Soil.284_843638 JE.Soil.284_844061 JE.Soil.284_844810 JE.Soil.284_845612 JE.Soil.284_846302 JE.Soil.284_848198 JE.Soil.284_848725 JE.Soil.284_849133 JE.Soil.284_849699 JE.Soil.284_849878 JE.Soil.284_849903 JE.Soil.284_850006 JE.Soil.284_850569 JE.Soil.284_850605 JE.Soil.284_850644 JE.Soil.284_851735 JE.Soil.284_852299 JE.Soil.284_853401 JE.Soil.284_853508 JE.Soil.284_853751 JE.Soil.284_853902 JE.Soil.284_854385 JE.Soil.284_854483 JE.Soil.284_854930 JE.Soil.284_855132 JE.Soil.284_855353 JE.Soil.284_855800 JE.Soil.284_856741 JE.Soil.284_857706 JE.Soil.284_858323 JE.Soil.284_858470 JE.Soil.284_858603 JE.Soil.284_858630 JE.Soil.284_858682 JE.Soil.284_859871 JE.Soil.284_859938 JE.Soil.284_860007 JE.Soil.284_860443 JE.Soil.284_861090 JE.Soil.284_861354 JE.Soil.284_861471 JE.Soil.284_861915 JE.Soil.284_862491 JE.Soil.284_862993 JE.Soil.284_863057 JE.Soil.284_864116 JE.Soil.284_864547 JE.Soil.284_864909 JE.Soil.284_865041 JE.Soil.284_865127 JE.Soil.284_865199 JE.Soil.284_865329 JE.Soil.284_865728 JE.Soil.284_865805 JE.Soil.284_865908 JE.Soil.284_866040 JE.Soil.284_866266 JE.Soil.284_867555 JE.Soil.284_867960 JE.Soil.284_868004 JE.Soil.284_868081 JE.Soil.284_868502 JE.Soil.284_868653 JE.Soil.284_868881 JE.Soil.284_869277 JE.Soil.284_869424 JE.Soil.284_869494 JE.Soil.284_869780 JE.Soil.284_869796 JE.Soil.284_870360 JE.Soil.284_871205 JE.Soil.284_871259 JE.Soil.284_871308 JE.Soil.284_871943 JE.Soil.284_872113 JE.Soil.284_873933 JE.Soil.284_874176 JE.Soil.284_874194 JE.Soil.284_874469 JE.Soil.284_874500 JE.Soil.284_875164 JE.Soil.284_875367 JE.Soil.284_875458 JE.Soil.284_875869 JE.Soil.284_876026 JE.Soil.284_876518 JE.Soil.284_876674 JE.Soil.284_877176 JE.Soil.284_877938 JE.Soil.284_879570 JE.Soil.284_879949 JE.Soil.284_880204 JE.Soil.284_880387 JE.Soil.284_880662 JE.Soil.284_880901 JE.Soil.284_882573 JE.Soil.284_882654 JE.Soil.284_882938 JE.Soil.284_883404 JE.Soil.284_883601 JE.Soil.284_883900 JE.Soil.284_883977 JE.Soil.284_884361 JE.Soil.284_884854 JE.Soil.284_885030 JE.Soil.284_885434 JE.Soil.284_885689 JE.Soil.284_885778 JE.Soil.284_886768 JE.Soil.284_886864 JE.Soil.284_887730 JE.Soil.284_887786 JE.Soil.284_887929 JE.Soil.284_888087 JE.Soil.284_888190 JE.Soil.284_888432 JE.Soil.284_888610 JE.Soil.284_889027 JE.Soil.284_889315 JE.Soil.284_889453 JE.Soil.284_889490 JE.Soil.284_889663 JE.Soil.284_889936 JE.Soil.284_890474 JE.Soil.284_890946 JE.Soil.284_891085 JE.Soil.284_891109 JE.Soil.284_891263 JE.Soil.284_891620 JE.Soil.284_892057 JE.Soil.284_893115 JE.Soil.284_894330 JE.Soil.284_894399 JE.Soil.284_895218 JE.Soil.284_895484 JE.Soil.284_895540 JE.Soil.284_897245 JE.Soil.284_897311 JE.Soil.284_897863 JE.Soil.284_898084 JE.Soil.284_898278 JE.Soil.284_898970 JE.Soil.284_899470 JE.Soil.284_899673 JE.Soil.284_902276 JE.Soil.284_902368 JE.Soil.284_902775 JE.Soil.284_903132 JE.Soil.284_903464 JE.Soil.284_903501 JE.Soil.284_903758 JE.Soil.284_903889 JE.Soil.284_904177 JE.Soil.284_904674 JE.Soil.284_904819 JE.Soil.284_906467 JE.Soil.284_906900 JE.Soil.284_907032 JE.Soil.284_907044 JE.Soil.284_907469 JE.Soil.284_907733 JE.Soil.284_907802 JE.Soil.284_907897 JE.Soil.284_908727 JE.Soil.284_909021 JE.Soil.284_909271 JE.Soil.284_909838 JE.Soil.284_909887 JE.Soil.284_910776 JE.Soil.284_911024 JE.Soil.284_911257 JE.Soil.284_911510 JE.Soil.284_911706 JE.Soil.284_912290 JE.Soil.284_912310 JE.Soil.284_913676 JE.Soil.284_914034 JE.Soil.284_914317 JE.Soil.284_914537 JE.Soil.284_917265 JE.Soil.284_917459 JE.Soil.284_917720 JE.Soil.284_919639 JE.Soil.284_921193 JE.Soil.284_921654 JE.Soil.284_921926 JE.Soil.284_922051 JE.Soil.284_922312 JE.Soil.284_922562 JE.Soil.284_922632 JE.Soil.284_922701 JE.Soil.284_922976 JE.Soil.284_923342 JE.Soil.284_924164 JE.Soil.284_924310 JE.Soil.284_924781 JE.Soil.284_924805 JE.Soil.284_925897 JE.Soil.284_926812 JE.Soil.284_926890 JE.Soil.284_927008 JE.Soil.284_927138 JE.Soil.284_927320 JE.Soil.284_927786 JE.Soil.284_927826 JE.Soil.284_928534 JE.Soil.284_928678 JE.Soil.284_929114 JE.Soil.284_929189 JE.Soil.284_929549 JE.Soil.284_930133 JE.Soil.284_930136 JE.Soil.284_930416 JE.Soil.284_930481 JE.Soil.284_931357 JE.Soil.284_933399 JE.Soil.284_933467 JE.Soil.284_933724 JE.Soil.284_934333 JE.Soil.284_935065 JE.Soil.284_935332 JE.Soil.284_935575 JE.Soil.284_936599 JE.Soil.284_937385 JE.Soil.284_937423 JE.Soil.284_937547 JE.Soil.284_937586 JE.Soil.284_937602 JE.Soil.284_937970 JE.Soil.284_938673 JE.Soil.284_939190 JE.Soil.284_939796 JE.Soil.284_940170 JE.Soil.284_940628 JE.Soil.284_940818 JE.Soil.284_941145 JE.Soil.284_941241 JE.Soil.284_941953 JE.Soil.284_943147 JE.Soil.284_943155 JE.Soil.284_943270 JE.Soil.284_946746 JE.Soil.284_946985 JE.Soil.284_947255 JE.Soil.284_947544 JE.Soil.284_947549 JE.Soil.284_947742 JE.Soil.284_948180 JE.Soil.284_948289 JE.Soil.284_948453 JE.Soil.284_948625 JE.Soil.284_949130 JE.Soil.284_949648 JE.Soil.284_949664 JE.Soil.284_950440 JE.Soil.284_950628 JE.Soil.284_951459 JE.Soil.284_951477 JE.Soil.284_951553 JE.Soil.284_952294 JE.Soil.284_952327 JE.Soil.284_952794 JE.Soil.284_952994 JE.Soil.284_953723 JE.Soil.284_953980 JE.Soil.284_954283 JE.Soil.284_954455 JE.Soil.284_954475 JE.Soil.284_955358 JE.Soil.284_955769 JE.Soil.284_955813 JE.Soil.284_957936 JE.Soil.284_958008 JE.Soil.284_958464 JE.Soil.284_958688 JE.Soil.284_958706 JE.Soil.284_960086 JE.Soil.284_960244 JE.Soil.284_960751 JE.Soil.284_961463 JE.Soil.284_961803 JE.Soil.284_961824 JE.Soil.284_962024 JE.Soil.284_962172 JE.Soil.284_962196 JE.Soil.284_962356 JE.Soil.284_962435 JE.Soil.284_962454 JE.Soil.284_962808 JE.Soil.284_963027 JE.Soil.284_963548 JE.Soil.284_963637 JE.Soil.284_963735 JE.Soil.284_964285 JE.Soil.284_964585 JE.Soil.284_964667 JE.Soil.284_964747 JE.Soil.284_964839 JE.Soil.284_965106 JE.Soil.284_965220 JE.Soil.284_965245 JE.Soil.284_966789 JE.Soil.284_967160 JE.Soil.284_967450 JE.Soil.284_967472 JE.Soil.284_967777 JE.Soil.284_969104 JE.Soil.284_969738 JE.Soil.284_969750 JE.Soil.284_970268 JE.Soil.284_970457 JE.Soil.284_970675 JE.Soil.284_971885 JE.Soil.284_971930 JE.Soil.284_973654 JE.Soil.284_974020 JE.Soil.284_974458 JE.Soil.284_974584 JE.Soil.284_974829 JE.Soil.284_974895 JE.Soil.284_975757 JE.Soil.284_975879 JE.Soil.284_976901 JE.Soil.284_977587 JE.Soil.284_978035 JE.Soil.284_978281 JE.Soil.284_978292 JE.Soil.284_978296 JE.Soil.284_978320 JE.Soil.284_979233 JE.Soil.284_979572 JE.Soil.284_979721 JE.Soil.284_979933 JE.Soil.284_980051 JE.Soil.284_980352 JE.Soil.284_980388 JE.Soil.284_980418 JE.Soil.284_980428 JE.Soil.284_981933 JE.Soil.284_982005 JE.Soil.284_982544 JE.Soil.284_982775 JE.Soil.284_983877 JE.Soil.284_984117 JE.Soil.284_985187 JE.Soil.284_985473 JE.Soil.284_985907 JE.Soil.284_986259 JE.Soil.284_986585 JE.Soil.284_987285 JE.Soil.284_987338 JE.Soil.284_987604 JE.Soil.284_987779 JE.Soil.284_988869 JE.Soil.284_989751 JE.Soil.284_990222 JE.Soil.284_990234 JE.Soil.284_990469 JE.Soil.284_990835 JE.Soil.284_993037 JE.Soil.284_993402 JE.Soil.284_993583 JE.Soil.284_993599 JE.Soil.284_994550 JE.Soil.284_995882 JE.Soil.284_996317 JE.Soil.284_996569 JE.Soil.284_996933 JE.Soil.284_997160 JE.Soil.284_997452 JE.Soil.284_998712 JE.Soil.284_999062 JE.Soil.284_999761 JE.Soil.284_999965 JE.Soil.284_1000164 JE.Soil.284_1000351 JE.Soil.284_1000425 JE.Soil.284_1000538 JE.Soil.284_1000623 JE.Soil.284_1000663 JE.Soil.284_1000864 JE.Soil.284_1000901 JE.Soil.284_1001030 JE.Soil.284_1001248 JE.Soil.284_1001284 JE.Soil.284_1001774 JE.Soil.284_1002312 JE.Soil.284_1002345 JE.Soil.284_1002456 JE.Soil.284_1002740 JE.Soil.284_1003390 JE.Soil.284_1003986 JE.Soil.284_1004042 JE.Soil.284_1004077 JE.Soil.284_1005183 JE.Soil.284_1005464 JE.Soil.284_1006964 JE.Soil.284_1007257 JE.Soil.284_1007270 JE.Soil.284_1007482 JE.Soil.284_1007551 JE.Soil.284_1007962 JE.Soil.284_1007983 JE.Soil.284_1008152 JE.Soil.284_1009064 JE.Soil.284_1009458 JE.Soil.284_1009497 JE.Soil.284_1009588 JE.Soil.284_1009607 JE.Soil.284_1009993 JE.Soil.284_1010977 JE.Soil.284_1011037 JE.Soil.284_1011228 JE.Soil.284_1011950 JE.Soil.284_1014188 JE.Soil.284_1015279 JE.Soil.284_1015644 JE.Soil.284_1016316 JE.Soil.284_1016690 JE.Soil.284_1016742 JE.Soil.284_1016829 JE.Soil.284_1016841 JE.Soil.284_1016986 JE.Soil.284_1017976 JE.Soil.284_1018460 JE.Soil.284_1018714 JE.Soil.284_1019218 JE.Soil.284_1019505 JE.Soil.284_1020149 JE.Soil.284_1020758 JE.Soil.284_1021001 JE.Soil.284_1022077 JE.Soil.284_1022123 JE.Soil.284_1022280 JE.Soil.284_1022377 JE.Soil.284_1022650 JE.Soil.284_1022820 JE.Soil.284_1022874 JE.Soil.284_1022959 JE.Soil.284_1023239 JE.Soil.284_1023626 JE.Soil.284_1023952 JE.Soil.284_1024818 JE.Soil.284_1024936 JE.Soil.284_1025188 JE.Soil.284_1025390 JE.Soil.284_1026053 JE.Soil.284_1026410 JE.Soil.284_1027417 JE.Soil.284_1027616 JE.Soil.284_1027808 JE.Soil.284_1027958 JE.Soil.284_1028306 JE.Soil.284_1028813 JE.Soil.284_1028945 JE.Soil.284_1029086 JE.Soil.284_1029171 JE.Soil.284_1029785 JE.Soil.284_1030124 JE.Soil.284_1030188 JE.Soil.284_1030216 JE.Soil.284_1030991 JE.Soil.284_1031079 JE.Soil.284_1031591 JE.Soil.284_1032036 JE.Soil.284_1033026 JE.Soil.284_1033187 JE.Soil.284_1033689 JE.Soil.284_1033889 JE.Soil.284_1034360 JE.Soil.284_1034497 JE.Soil.284_1035369 JE.Soil.284_1036436 JE.Soil.284_1037352 JE.Soil.284_1037432 JE.Soil.284_1037554 JE.Soil.284_1037870 JE.Soil.284_1037982 JE.Soil.284_1038766 JE.Soil.284_1038856 JE.Soil.284_1039007 JE.Soil.284_1039149 JE.Soil.284_1039328 JE.Soil.284_1039639 JE.Soil.284_1040903 JE.Soil.284_1042011 JE.Soil.284_1042085 JE.Soil.284_1043644 JE.Soil.284_1045370 JE.Soil.284_1045438 JE.Soil.284_1045974 JE.Soil.284_1046271 JE.Soil.284_1047752 JE.Soil.284_1048326 JE.Soil.284_1048355 JE.Soil.284_1048711 JE.Soil.284_1048804 JE.Soil.284_1048907 JE.Soil.284_1049041 JE.Soil.284_1049857 JE.Soil.284_1049973 JE.Soil.284_1050164 JE.Soil.284_1050947 JE.Soil.284_1051356 JE.Soil.284_1051800 JE.Soil.284_1052086 JE.Soil.284_1052180 JE.Soil.284_1052825 JE.Soil.284_1053479 JE.Soil.284_1053805 JE.Soil.284_1054147 JE.Soil.284_1054325 JE.Soil.284_1054619 JE.Soil.284_1054951 JE.Soil.284_1055415 JE.Soil.284_1055458 JE.Soil.284_1055763 JE.Soil.284_1056689 JE.Soil.284_1056727 JE.Soil.284_1057266 JE.Soil.284_1057541 JE.Soil.284_1058201 JE.Soil.284_1058420 JE.Soil.284_1058627 JE.Soil.284_1058708 JE.Soil.284_1059308 JE.Soil.284_1059430 JE.Soil.284_1059471 JE.Soil.284_1059647 JE.Soil.284_1059726 JE.Soil.284_1060087 JE.Soil.284_1060335 JE.Soil.284_1060532 JE.Soil.284_1060604 JE.Soil.284_1060644 JE.Soil.284_1060857 JE.Soil.284_1061588 JE.Soil.284_1061785 JE.Soil.284_1062036 JE.Soil.284_1062178 JE.Soil.284_1062434 JE.Soil.284_1062841 JE.Soil.284_1062889 JE.Soil.284_1064034 JE.Soil.284_1064656 JE.Soil.284_1064708 JE.Soil.284_1064820 JE.Soil.284_1064844 JE.Soil.284_1065098 JE.Soil.284_1065519 JE.Soil.284_1065708 JE.Soil.284_1065870 JE.Soil.284_1065890 JE.Soil.284_1066993 JE.Soil.284_1067230 JE.Soil.284_1067419 JE.Soil.284_1067638 JE.Soil.284_1068436 JE.Soil.284_1069486 JE.Soil.284_1071589 JE.Soil.284_1071616 JE.Soil.284_1071622 JE.Soil.284_1071735 JE.Soil.284_1072194 JE.Soil.284_1072527 JE.Soil.284_1074573 JE.Soil.284_1075230 JE.Soil.284_1075647 JE.Soil.284_1075724 JE.Soil.284_1075774 JE.Soil.284_1076013 JE.Soil.284_1076194 JE.Soil.284_1076496 JE.Soil.284_1076620 JE.Soil.284_1076833 JE.Soil.284_1076895 JE.Soil.284_1077118 JE.Soil.284_1077564 JE.Soil.284_1077599 JE.Soil.284_1077640 JE.Soil.284_1078397 JE.Soil.284_1079090 JE.Soil.284_1079364 JE.Soil.284_1079634 JE.Soil.284_1079846 JE.Soil.284_1080319 JE.Soil.284_1080324 JE.Soil.284_1080663 JE.Soil.284_1080866 JE.Soil.284_1081087 JE.Soil.284_1082365 JE.Soil.284_1082803 JE.Soil.284_1083171 JE.Soil.284_1083243 JE.Soil.284_1083264 JE.Soil.284_1083320 JE.Soil.284_1083349 JE.Soil.284_1083848 JE.Soil.284_1084111 JE.Soil.284_1084124 JE.Soil.284_1086033 JE.Soil.284_1086304 JE.Soil.284_1086331 JE.Soil.284_1086601 JE.Soil.284_1087679 JE.Soil.284_1087843 JE.Soil.284_1087853 JE.Soil.284_1088418 JE.Soil.284_1088739 JE.Soil.284_1089067 JE.Soil.284_1089209 JE.Soil.284_1089434 JE.Soil.284_1090280 JE.Soil.284_1090408 JE.Soil.284_1090539 JE.Soil.284_1090998 JE.Soil.284_1091265 JE.Soil.284_1091640 JE.Soil.284_1092105 JE.Soil.284_1092107 JE.Soil.284_1092345 JE.Soil.284_1092491 JE.Soil.284_1093119 JE.Soil.284_1093670 JE.Soil.284_1093875 JE.Soil.284_1094104 JE.Soil.284_1094122 JE.Soil.284_1094250 JE.Soil.284_1095503 JE.Soil.284_1095531 JE.Soil.284_1096127 JE.Soil.284_1096195 JE.Soil.284_1096264 JE.Soil.284_1097365 JE.Soil.284_1097738 JE.Soil.284_1098282 JE.Soil.284_1098519 JE.Soil.284_1098848 JE.Soil.284_1100045 JE.Soil.284_1100275 JE.Soil.284_1100295 JE.Soil.284_1101133 JE.Soil.284_1101387 JE.Soil.284_1101705 JE.Soil.284_1101917 JE.Soil.284_1102546 JE.Soil.284_1104922 JE.Soil.284_1105345 JE.Soil.284_1105388 JE.Soil.284_1106000 JE.Soil.284_1106053 JE.Soil.284_1106428 JE.Soil.284_1106592 JE.Soil.284_1107170 JE.Soil.284_1107293 JE.Soil.284_1107701 JE.Soil.284_1107957 JE.Soil.284_1108013 JE.Soil.284_1108334 JE.Soil.284_1108499 JE.Soil.284_1108659 JE.Soil.284_1108716 JE.Soil.284_1108805 JE.Soil.284_1109251 JE.Soil.284_1109525 JE.Soil.284_1109640 JE.Soil.284_1109659 JE.Soil.284_1110775 JE.Soil.284_1111072 JE.Soil.284_1111607 JE.Soil.284_1111770 JE.Soil.284_1111979 JE.Soil.284_1113452 JE.Soil.284_1113513 JE.Soil.284_1113584 JE.Soil.284_1113876 JE.Soil.284_1114237 JE.Soil.284_1114342 JE.Soil.284_1114585 JE.Soil.284_1114621 JE.Soil.284_1114781 JE.Soil.284_1115137 JE.Soil.284_1116118 JE.Soil.284_1116124 JE.Soil.284_1117238 JE.Soil.284_1117491 JE.Soil.284_1117963 JE.Soil.284_1118071 JE.Soil.284_1118080 JE.Soil.284_1118493 JE.Soil.284_1118860 JE.Soil.284_1120238 JE.Soil.284_1121589 JE.Soil.284_1121717 JE.Soil.284_1122041 JE.Soil.284_1122149 JE.Soil.284_1122246 JE.Soil.284_1122320 JE.Soil.284_1122380 JE.Soil.284_1122475 JE.Soil.284_1123851 JE.Soil.284_1124159 JE.Soil.284_1124224 JE.Soil.284_1125253 JE.Soil.284_1125290 JE.Soil.284_1125916 JE.Soil.284_1126021 JE.Soil.284_1126120 JE.Soil.284_1126427 JE.Soil.284_1126433 JE.Soil.284_1127096 JE.Soil.284_1127187 JE.Soil.284_1127196 JE.Soil.284_1127224 JE.Soil.284_1128061 JE.Soil.284_1128207 JE.Soil.284_1128363 JE.Soil.284_1128595 JE.Soil.284_1128854 JE.Soil.284_1129908 JE.Soil.284_1130308 JE.Soil.284_1130701 JE.Soil.284_1132386 JE.Soil.284_1132471 JE.Soil.284_1133040 JE.Soil.284_1133122 JE.Soil.284_1134284 JE.Soil.284_1134311 JE.Soil.284_1134336 JE.Soil.284_1134462 JE.Soil.284_1134652 JE.Soil.284_1134725 JE.Soil.284_1135792 JE.Soil.284_1135912 JE.Soil.284_1135936 JE.Soil.284_1136604 JE.Soil.284_1137072 JE.Soil.284_1137622 JE.Soil.284_1137690 JE.Soil.284_1137920 JE.Soil.284_1139260 JE.Soil.284_1139621 JE.Soil.284_1140561 JE.Soil.284_1140880 JE.Soil.284_1141642 JE.Soil.284_1142333 JE.Soil.284_1143918 JE.Soil.284_1144423 JE.Soil.284_1145017 JE.Soil.284_1145154 JE.Soil.284_1145718 JE.Soil.284_1145755 JE.Soil.284_1146037 JE.Soil.284_1148202 JE.Soil.284_1148262 JE.Soil.284_1148336 JE.Soil.284_1148462 JE.Soil.284_1148786 JE.Soil.284_1148990 JE.Soil.284_1149424 JE.Soil.284_1149707 JE.Soil.284_1149710 JE.Soil.284_1149974 JE.Soil.284_1150146 JE.Soil.284_1151187 JE.Soil.284_1151758 JE.Soil.284_1151938 JE.Soil.284_1151999 JE.Soil.284_1152361 JE.Soil.284_1152655 JE.Soil.284_1152661 JE.Soil.284_1153223 JE.Soil.284_1153612 JE.Soil.284_1154453 JE.Soil.284_1154511 JE.Soil.284_1154590 JE.Soil.284_1154668 JE.Soil.284_1154949 JE.Soil.284_1155096 JE.Soil.284_1155630 JE.Soil.284_1156575 JE.Soil.284_1156906 JE.Soil.284_1157377 JE.Soil.284_1157722 JE.Soil.284_1157788 JE.Soil.284_1157907 JE.Soil.284_1158165 JE.Soil.284_1158982 JE.Soil.284_1159194 JE.Soil.284_1159653 JE.Soil.284_1159695 JE.Soil.284_1159776 JE.Soil.284_1159890 JE.Soil.284_1159962 JE.Soil.284_1160274 JE.Soil.284_1160827 JE.Soil.284_1161240 JE.Soil.284_1162327 JE.Soil.284_1162966 JE.Soil.284_1163459 JE.Soil.284_1163671 JE.Soil.284_1164497 JE.Soil.284_1165156 JE.Soil.284_1165320 JE.Soil.284_1165456 JE.Soil.284_1166367 JE.Soil.284_1166906 JE.Soil.284_1167277 JE.Soil.284_1168216 JE.Soil.284_1168551 JE.Soil.284_1168749 JE.Soil.284_1168814 JE.Soil.284_1169788 JE.Soil.284_1169846 JE.Soil.284_1170653 JE.Soil.284_1171456 JE.Soil.284_1172808 JE.Soil.284_1172847 JE.Soil.284_1174535 JE.Soil.284_1175084 JE.Soil.284_1175235 JE.Soil.284_1175256 JE.Soil.284_1175854 JE.Soil.284_1177820 JE.Soil.284_1178404 JE.Soil.284_1179278 JE.Soil.284_1179289 JE.Soil.284_1179388 JE.Soil.284_1179763 JE.Soil.284_1179933 JE.Soil.284_1180116 JE.Soil.284_1180573 JE.Soil.284_1181312 JE.Soil.284_1181371 JE.Soil.284_1181461 JE.Soil.284_1182023 JE.Soil.284_1182811 JE.Soil.284_1183711 JE.Soil.284_1183871 JE.Soil.284_1184589 JE.Soil.284_1185294 JE.Soil.284_1185355 JE.Soil.284_1185864 JE.Soil.284_1186141 JE.Soil.284_1186235 JE.Soil.284_1186486 JE.Soil.284_1186767 JE.Soil.284_1186826 JE.Soil.284_1187046 JE.Soil.284_1187263 JE.Soil.284_1187618 JE.Soil.284_1187778 JE.Soil.284_1188708 JE.Soil.284_1188986 JE.Soil.284_1189015 JE.Soil.284_1189283 JE.Soil.284_1190508 JE.Soil.284_1190908 JE.Soil.284_1191125 JE.Soil.284_1191878 JE.Soil.284_1192586 JE.Soil.284_1193127 JE.Soil.284_1194755 JE.Soil.284_1194899 JE.Soil.284_1196039 JE.Soil.284_1196124 JE.Soil.284_1197803 JE.Soil.284_1198347 JE.Soil.284_1198723 JE.Soil.284_1199113 JE.Soil.284_1199495 JE.Soil.284_1200606 JE.Soil.284_1201730 JE.Soil.284_1201876 JE.Soil.284_1201947 JE.Soil.284_1202285 JE.Soil.284_1202567 JE.Soil.284_1203022 JE.Soil.284_1203689 JE.Soil.284_1205988 JE.Soil.284_1206021 JE.Soil.284_1207053 JE.Soil.284_1207878 JE.Soil.284_1209221 JE.Soil.284_1209928 JE.Soil.284_1211007 JE.Soil.284_1211053 JE.Soil.284_1211729 JE.Soil.284_1213099 JE.Soil.284_1213947 JE.Soil.284_1214171 JE.Soil.284_1214545 JE.Soil.284_1215414 JE.Soil.284_1215775 JE.Soil.284_1216755 JE.Soil.284_1216759 JE.Soil.284_1216771 JE.Soil.284_1217435 JE.Soil.284_1219081 JE.Soil.284_1219764 JE.Soil.284_1219941 JE.Soil.284_1220050 JE.Soil.284_1220096 JE.Soil.284_1220200 JE.Soil.284_1220627 JE.Soil.284_1221178 JE.Soil.284_1221382 JE.Soil.284_1221393 JE.Soil.284_1221608 JE.Soil.284_1221774 JE.Soil.284_1222098 JE.Soil.284_1222385 JE.Soil.284_1222791 JE.Soil.284_1223131 JE.Soil.284_1223350 JE.Soil.284_1223457 JE.Soil.284_1223468 JE.Soil.284_1223651 JE.Soil.284_1225330 JE.Soil.284_1225693 JE.Soil.284_1225820 JE.Soil.284_1226136 JE.Soil.284_1226822 JE.Soil.284_1227593 JE.Soil.284_1228779 JE.Soil.284_1229007 JE.Soil.284_1229079 JE.Soil.284_1229155 JE.Soil.284_1230383 JE.Soil.284_1230418 JE.Soil.284_1230772 JE.Soil.284_1231128 JE.Soil.284_1231367 JE.Soil.284_1231416 JE.Soil.284_1231593 JE.Soil.284_1232987 JE.Soil.284_1233644 JE.Soil.284_1233959 JE.Soil.284_1233994 JE.Soil.284_1234025 JE.Soil.284_1234264 JE.Soil.284_1234542 JE.Soil.284_1234718 JE.Soil.284_1234752 JE.Soil.284_1234950 JE.Soil.284_1235377 JE.Soil.284_1236408 JE.Soil.284_1236537 JE.Soil.284_1236616 JE.Soil.284_1237045 JE.Soil.284_1237113 JE.Soil.284_1237926 JE.Soil.284_1238393 JE.Soil.284_1238633 JE.Soil.284_1238758 JE.Soil.284_1238775 JE.Soil.284_1239448 JE.Soil.284_1239703 JE.Soil.284_1240144 JE.Soil.284_1240724 JE.Soil.284_1241167 JE.Soil.284_1241740 JE.Soil.284_1242134 JE.Soil.284_1242167 JE.Soil.284_1242954 JE.Soil.284_1243140 JE.Soil.284_1243309 JE.Soil.284_1243631 JE.Soil.284_1243655 JE.Soil.284_1243712 JE.Soil.284_1244235 JE.Soil.284_1244400 JE.Soil.284_1245669 JE.Soil.284_1246920 JE.Soil.284_1248067 JE.Soil.284_1248251 JE.Soil.284_1248291 JE.Soil.284_1248312 JE.Soil.284_1248453 JE.Soil.284_1248456 JE.Soil.284_1248552 JE.Soil.284_1250115 JE.Soil.284_1250116 JE.Soil.284_1250305 JE.Soil.284_1250788 JE.Soil.284_1250832 JE.Soil.284_1252166 JE.Soil.284_1252321 JE.Soil.284_1253117 JE.Soil.284_1253609 JE.Soil.284_1254737 JE.Soil.284_1254927 JE.Soil.284_1255227 JE.Soil.284_1255687 JE.Soil.284_1256344 JE.Soil.284_1256473 JE.Soil.284_1256892 JE.Soil.284_1257558 JE.Soil.284_1258110 JE.Soil.284_1259062 JE.Soil.284_1259287 JE.Soil.284_1260078 JE.Soil.284_1260292 JE.Soil.284_1260500 JE.Soil.284_1260904 JE.Soil.284_1261280 JE.Soil.284_1261286 JE.Soil.284_1261692 JE.Soil.284_1261818 JE.Soil.284_1263043 JE.Soil.284_1263383 JE.Soil.284_1263775 JE.Soil.284_1265446 JE.Soil.284_1265460 JE.Soil.284_1265794 JE.Soil.284_1265843 JE.Soil.284_1266397 JE.Soil.284_1267159 JE.Soil.284_1267513 JE.Soil.284_1267646 JE.Soil.284_1267687 JE.Soil.284_1267710 JE.Soil.284_1268250 JE.Soil.284_1268745 JE.Soil.284_1269259 JE.Soil.284_1269332 JE.Soil.284_1270095 JE.Soil.284_1270164 JE.Soil.284_1270185 JE.Soil.284_1270991 JE.Soil.284_1271069 JE.Soil.284_1271104 JE.Soil.284_1271111 JE.Soil.284_1271584 JE.Soil.284_1272444 JE.Soil.284_1272753 JE.Soil.284_1273970 JE.Soil.284_1274259 JE.Soil.284_1274604 JE.Soil.284_1274894 JE.Soil.284_1275062 JE.Soil.284_1276213 JE.Soil.284_1278261 JE.Soil.284_1278527 JE.Soil.284_1278991 JE.Soil.284_1279294 JE.Soil.284_1279450 JE.Soil.284_1279769 JE.Soil.284_1279893 JE.Soil.284_1280065 JE.Soil.284_1280092 JE.Soil.284_1280191 JE.Soil.284_1281022 JE.Soil.284_1281024 JE.Soil.284_1281092 JE.Soil.284_1281258 JE.Soil.284_1281644 JE.Soil.284_1282714 JE.Soil.284_1282727 JE.Soil.284_1282778 JE.Soil.284_1283275 JE.Soil.284_1283546 JE.Soil.284_1283932 JE.Soil.284_1284316 JE.Soil.284_1286101 JE.Soil.284_1286996 JE.Soil.284_1287544 JE.Soil.284_1288239 JE.Soil.284_1288436 JE.Soil.284_1288955 JE.Soil.284_1289020 JE.Soil.284_1289580 JE.Soil.284_1292009 JE.Soil.284_1292243 JE.Soil.284_1292529 JE.Soil.284_1293583 JE.Soil.284_1293961 JE.Soil.284_1294312 JE.Soil.284_1295209 JE.Soil.284_1295282 JE.Soil.284_1295958 JE.Soil.284_1296617 JE.Soil.284_1296764 JE.Soil.284_1296791 JE.Soil.284_1297099 JE.Soil.284_1297603 JE.Soil.284_1298401 JE.Soil.284_1298999 JE.Soil.284_1299039 JE.Soil.284_1299469 JE.Soil.284_1300223 JE.Soil.284_1300560 JE.Soil.284_1301921 JE.Soil.284_1302231 JE.Soil.284_1302712 JE.Soil.284_1302843 JE.Soil.284_1303116 JE.Soil.284_1303547 JE.Soil.284_1303596 JE.Soil.284_1303700 JE.Soil.284_1303701 JE.Soil.284_1304916 JE.Soil.284_1304919 JE.Soil.284_1306040 JE.Soil.284_1307441 JE.Soil.284_1308462 JE.Soil.284_1309717 JE.Soil.284_1311059 JE.Soil.284_1311309 JE.Soil.284_1311645 JE.Soil.284_1311689 JE.Soil.284_1311718 JE.Soil.284_1312436 JE.Soil.284_1312453 JE.Soil.284_1312718 JE.Soil.284_1312831 JE.Soil.284_1313103 JE.Soil.284_1313431 JE.Soil.284_1313499 JE.Soil.284_1313658 JE.Soil.284_1313895 JE.Soil.284_1314044 JE.Soil.284_1314243 JE.Soil.284_1314577 JE.Soil.284_1314658 JE.Soil.284_1314860 JE.Soil.284_1314958 JE.Soil.284_1315118 JE.Soil.284_1315246 JE.Soil.284_1315308 JE.Soil.284_1315633 JE.Soil.284_1315735 JE.Soil.284_1316026 JE.Soil.284_1316114 JE.Soil.284_1318411 JE.Soil.284_1318412 JE.Soil.284_1318524 JE.Soil.284_1318565 JE.Soil.284_1318684 JE.Soil.284_1319119 JE.Soil.284_1319564 JE.Soil.284_1319606 JE.Soil.284_1320772 JE.Soil.284_1321035 JE.Soil.284_1321694 JE.Soil.284_1321830 JE.Soil.284_1321976 JE.Soil.284_1322328 JE.Soil.284_1322337 JE.Soil.284_1323143 JE.Soil.284_1323304 JE.Soil.284_1323360 JE.Soil.284_1323400 JE.Soil.284_1324413 JE.Soil.284_1324460 JE.Soil.284_1324871 JE.Soil.284_1325112 JE.Soil.284_1325492 JE.Soil.284_1326109 JE.Soil.284_1326153 JE.Soil.284_1327203 JE.Soil.284_1327358 JE.Soil.284_1327660 JE.Soil.284_1328150 JE.Soil.284_1328304 JE.Soil.284_1328309 JE.Soil.284_1328951 JE.Soil.284_1329042 JE.Soil.284_1329068 JE.Soil.284_1329085 JE.Soil.284_1329151 JE.Soil.284_1329850 JE.Soil.284_1331075 JE.Soil.284_1331120 JE.Soil.284_1331727 JE.Soil.284_1332270 JE.Soil.284_1332699 JE.Soil.284_1333266 JE.Soil.284_1333906 JE.Soil.284_1334435 JE.Soil.284_1335000 JE.Soil.284_1335021 JE.Soil.284_1335250 JE.Soil.284_1335414 JE.Soil.284_1335542 JE.Soil.284_1336636 JE.Soil.284_1338882 JE.Soil.284_1339169 JE.Soil.284_1340029 JE.Soil.284_1340453 JE.Soil.284_1340619 JE.Soil.284_1340644 JE.Soil.284_1340649 JE.Soil.284_1341378 JE.Soil.284_1341396 JE.Soil.284_1341503 JE.Soil.284_1341558 JE.Soil.284_1341743 JE.Soil.284_1342549 JE.Soil.284_1342665 JE.Soil.284_1342719 JE.Soil.284_1342910 JE.Soil.284_1343704 JE.Soil.284_1346317 JE.Soil.284_1346359 JE.Soil.284_1346964 JE.Soil.284_1347044 JE.Soil.284_1347087 JE.Soil.284_1348215 JE.Soil.284_1348806 JE.Soil.284_1349101 JE.Soil.284_1349226 JE.Soil.284_1349515 JE.Soil.284_1349748 JE.Soil.284_1350023 JE.Soil.284_1351185 JE.Soil.284_1351607 JE.Soil.284_1351808 JE.Soil.284_1351860 JE.Soil.284_1352386 JE.Soil.284_1352766 JE.Soil.284_1352767 JE.Soil.284_1352954 JE.Soil.284_1353499 JE.Soil.284_1353853 JE.Soil.284_1353919 JE.Soil.284_1354220 JE.Soil.284_1354620 JE.Soil.284_1355368 JE.Soil.284_1355972 JE.Soil.284_1357009 JE.Soil.284_1357061 JE.Soil.284_1358316 JE.Soil.284_1358749 JE.Soil.284_1358969 JE.Soil.284_1359123 JE.Soil.284_1360576 JE.Soil.284_1361405 JE.Soil.284_1361501 JE.Soil.284_1362342 JE.Soil.284_1362404 JE.Soil.284_1362585 JE.Soil.284_1362776 JE.Soil.284_1362917 JE.Soil.284_1363175 JE.Soil.284_1363359 JE.Soil.284_1363838 JE.Soil.284_1364153 JE.Soil.284_1364809 JE.Soil.284_1364975 JE.Soil.284_1365175 JE.Soil.284_1366292 JE.Soil.284_1366599 JE.Soil.284_1366692 JE.Soil.284_1367068 JE.Soil.284_1368562 JE.Soil.284_1368746 JE.Soil.284_1368752 JE.Soil.284_1368898 JE.Soil.284_1369208 JE.Soil.284_1369227 JE.Soil.284_1369860 JE.Soil.284_1370166 JE.Soil.284_1370688 JE.Soil.284_1371733 JE.Soil.284_1371957 JE.Soil.284_1372138 JE.Soil.284_1372806 JE.Soil.284_1372808 JE.Soil.284_1373054 JE.Soil.284_1373190 JE.Soil.284_1373419 JE.Soil.284_1373465 JE.Soil.284_1373652 JE.Soil.284_1374439 JE.Soil.284_1374536 JE.Soil.284_1374822 JE.Soil.284_1375218 JE.Soil.284_1376065 JE.Soil.284_1376447 JE.Soil.284_1376460 JE.Soil.284_1376538 JE.Soil.284_1376616 JE.Soil.284_1377083 JE.Soil.284_1377483 JE.Soil.284_1378049 JE.Soil.284_1378181 JE.Soil.284_1378342 JE.Soil.284_1378402 JE.Soil.284_1378561 JE.Soil.284_1380235 JE.Soil.284_1380362 JE.Soil.284_1380991 JE.Soil.284_1381181 JE.Soil.284_1382663 JE.Soil.284_1383568 JE.Soil.284_1384279 JE.Soil.284_1384508 JE.Soil.284_1384551 JE.Soil.284_1385082 JE.Soil.284_1386449 JE.Soil.284_1386970 JE.Soil.284_1388193 JE.Soil.284_1388999 JE.Soil.284_1389520 JE.Soil.284_1389739 JE.Soil.284_1389758 JE.Soil.284_1390091 JE.Soil.284_1391288 JE.Soil.284_1391432 JE.Soil.284_1391764 JE.Soil.284_1391855 JE.Soil.284_1391956 JE.Soil.284_1391970 JE.Soil.284_1392033 JE.Soil.284_1392829 JE.Soil.284_1393549 JE.Soil.284_1393614 JE.Soil.284_1394179 JE.Soil.284_1395280 JE.Soil.284_1395300 JE.Soil.284_1395649 JE.Soil.284_1395762 JE.Soil.284_1395773 JE.Soil.284_1396011 JE.Soil.284_1396237 JE.Soil.284_1396318 JE.Soil.284_1396386 JE.Soil.284_1396474 JE.Soil.284_1396713 JE.Soil.284_1397206 JE.Soil.284_1398063 JE.Soil.284_1398068 JE.Soil.284_1398427 JE.Soil.284_1398964 JE.Soil.284_1399176 JE.Soil.284_1399346 JE.Soil.284_1399773 JE.Soil.284_1399836 JE.Soil.284_1399967 JE.Soil.284_1400477 JE.Soil.284_1400624 JE.Soil.284_1401012 JE.Soil.284_1401798 JE.Soil.284_1402995 JE.Soil.284_1403101 JE.Soil.284_1403234 JE.Soil.284_1403946 JE.Soil.284_1404048 JE.Soil.284_1404150 JE.Soil.284_1404980 JE.Soil.284_1406368 JE.Soil.284_1407528 JE.Soil.284_1408004 JE.Soil.284_1408084 JE.Soil.284_1408401 JE.Soil.284_1408966 JE.Soil.284_1409555 JE.Soil.284_1409695 JE.Soil.284_1411793 JE.Soil.284_1412408 JE.Soil.284_1413045 JE.Soil.284_1413238 JE.Soil.284_1413308 JE.Soil.284_1413401 JE.Soil.284_1414802 JE.Soil.284_1415865 JE.Soil.284_1418622 JE.Soil.284_1419364 JE.Soil.284_1419775 JE.Soil.284_1419982 JE.Soil.284_1420763 JE.Soil.284_1420980 JE.Soil.284_1421273 JE.Soil.284_1421443 JE.Soil.284_1422444 JE.Soil.284_1422674 JE.Soil.284_1422707 JE.Soil.284_1423313 JE.Soil.284_1423839 JE.Soil.284_1423880 JE.Soil.284_1424568 JE.Soil.284_1425042 JE.Soil.284_1425703 JE.Soil.284_1426840 JE.Soil.284_1427402 JE.Soil.284_1427514 JE.Soil.284_1428221 JE.Soil.284_1428833 JE.Soil.284_1429355 JE.Soil.284_1429388 JE.Soil.284_1429723 JE.Soil.284_1430298 JE.Soil.284_1430401 JE.Soil.284_1430529 JE.Soil.284_1430881 JE.Soil.284_1431560 JE.Soil.284_1432234 JE.Soil.284_1432247 JE.Soil.284_1432593 JE.Soil.284_1432880 JE.Soil.284_1433117 JE.Soil.284_1433795 JE.Soil.284_1434302 JE.Soil.284_1434653 JE.Soil.284_1434914 JE.Soil.284_1435240 JE.Soil.284_1436201 JE.Soil.284_1436611 JE.Soil.284_1436734 JE.Soil.284_1437284 JE.Soil.284_1437699 JE.Soil.284_1437892 JE.Soil.284_1438489 JE.Soil.284_1439571 JE.Soil.284_1439697 JE.Soil.284_1439742 JE.Soil.284_1440001 JE.Soil.284_1440591 JE.Soil.284_1440637 JE.Soil.284_1441098 JE.Soil.284_1441129 JE.Soil.284_1441220 JE.Soil.284_1441267 JE.Soil.284_1441278 JE.Soil.284_1441549 JE.Soil.284_1442616 JE.Soil.284_1443047 JE.Soil.284_1443224 JE.Soil.284_1443247 JE.Soil.284_1443807 JE.Soil.284_1444001 JE.Soil.284_1445063 JE.Soil.284_1445184 JE.Soil.284_1445567 JE.Soil.284_1445932 JE.Soil.284_1446463 JE.Soil.284_1446691 JE.Soil.284_1446806 JE.Soil.284_1446907 JE.Soil.284_1447257 JE.Soil.284_1447316 JE.Soil.284_1448472 JE.Soil.284_1448643 JE.Soil.284_1449010 JE.Soil.284_1449245 JE.Soil.284_1449302 JE.Soil.284_1449494 JE.Soil.284_1450017 JE.Soil.284_1450178 JE.Soil.284_1450769 JE.Soil.284_1451432 JE.Soil.284_1451557 JE.Soil.284_1452098 JE.Soil.284_1452163 JE.Soil.284_1452919 JE.Soil.284_1452949 JE.Soil.284_1453307 JE.Soil.284_1453390 JE.Soil.284_1454479 JE.Soil.284_1454482 JE.Soil.284_1454645 JE.Soil.284_1455259 JE.Soil.284_1456389 JE.Soil.284_1456535 JE.Soil.284_1456697 JE.Soil.284_1457289 JE.Soil.284_1457372 JE.Soil.284_1457836 JE.Soil.284_1457897 JE.Soil.284_1458113 JE.Soil.284_1458362 JE.Soil.284_1458373 JE.Soil.284_1458520 JE.Soil.284_1458662 JE.Soil.284_1459654 JE.Soil.284_1460074 JE.Soil.284_1460431 JE.Soil.284_1461097 JE.Soil.284_1461453 JE.Soil.284_1461829 JE.Soil.284_1462317 JE.Soil.284_1462727 JE.Soil.284_1462907 JE.Soil.284_1463086 JE.Soil.284_1463731 JE.Soil.284_1463998 JE.Soil.284_1464909 JE.Soil.284_1465263 JE.Soil.284_1465743 JE.Soil.284_1465983 JE.Soil.284_1466106 JE.Soil.284_1467163 JE.Soil.284_1467239 JE.Soil.284_1467817 JE.Soil.284_1468786 JE.Soil.284_1468791 JE.Soil.284_1469107 JE.Soil.284_1469228 JE.Soil.284_1469343 JE.Soil.284_1469541 JE.Soil.284_1470385 JE.Soil.284_1471077 JE.Soil.284_1471303 JE.Soil.284_1471378 JE.Soil.284_1471844 JE.Soil.284_1471947 JE.Soil.284_1472096 JE.Soil.284_1472287 JE.Soil.284_1472742 JE.Soil.284_1472985 JE.Soil.284_1473106 JE.Soil.284_1473173 JE.Soil.284_1473223 JE.Soil.284_1473446 JE.Soil.284_1473885 JE.Soil.284_1473937 JE.Soil.284_1474081 JE.Soil.284_1474473 JE.Soil.284_1474561 JE.Soil.284_1474800 JE.Soil.284_1475203 JE.Soil.284_1476053 JE.Soil.284_1476123 JE.Soil.284_1476180 JE.Soil.284_1476272 JE.Soil.284_1476538 JE.Soil.284_1478184 JE.Soil.284_1478302 JE.Soil.284_1478395 JE.Soil.284_1479270 JE.Soil.284_1479364 JE.Soil.284_1479501 JE.Soil.284_1480657 JE.Soil.284_1481043 JE.Soil.284_1481323 JE.Soil.284_1481525 JE.Soil.284_1481887 JE.Soil.284_1481968 JE.Soil.284_1482032 JE.Soil.284_1482874 JE.Soil.284_1484963 JE.Soil.284_1485414 JE.Soil.284_1485473 JE.Soil.284_1486003 JE.Soil.284_1486155 JE.Soil.284_1487575 JE.Soil.284_1488843 JE.Soil.284_1488845 JE.Soil.284_1489002 JE.Soil.284_1489645 JE.Soil.284_1490032 JE.Soil.284_1490055 JE.Soil.284_1490353 JE.Soil.284_1490742 JE.Soil.284_1490956 JE.Soil.284_1491057 JE.Soil.284_1491092 JE.Soil.284_1491095 JE.Soil.284_1492104 JE.Soil.284_1492529 JE.Soil.284_1492773 JE.Soil.284_1493343 JE.Soil.284_1493462 JE.Soil.284_1493573 JE.Soil.284_1494755 JE.Soil.284_1494878 JE.Soil.284_1494915 JE.Soil.284_1496307 JE.Soil.284_1496578 JE.Soil.284_1496636 JE.Soil.284_1497244 JE.Soil.284_1497257 JE.Soil.284_1497384 JE.Soil.284_1497435 JE.Soil.284_1497540 JE.Soil.284_1497760 JE.Soil.284_1498222 JE.Soil.284_1499032 JE.Soil.284_1499382 JE.Soil.284_1499436 JE.Soil.284_1499690 JE.Soil.284_1500432 JE.Soil.284_1500476 JE.Soil.284_1500482 JE.Soil.284_1500554 JE.Soil.284_1501416 JE.Soil.284_1501665 JE.Soil.284_1502828 JE.Soil.284_1503467 JE.Soil.284_1503571 JE.Soil.284_1503747 JE.Soil.284_1504559 JE.Soil.284_1506052 JE.Soil.284_1506378 JE.Soil.284_1508303 JE.Soil.284_1509608 JE.Soil.284_1509689 JE.Soil.284_1509692 JE.Soil.284_1509759 JE.Soil.284_1510663 JE.Soil.284_1510852 JE.Soil.284_1510914 JE.Soil.284_1511118 JE.Soil.284_1511184 JE.Soil.284_1511287 JE.Soil.284_1511584 JE.Soil.284_1511975 JE.Soil.284_1512170 JE.Soil.284_1512237 JE.Soil.284_1512273 JE.Soil.284_1514094 JE.Soil.284_1514396 JE.Soil.284_1514594 JE.Soil.284_1515119 JE.Soil.284_1515219 JE.Soil.284_1515776 JE.Soil.284_1515814 JE.Soil.284_1516080 JE.Soil.284_1516467 JE.Soil.284_1516683 JE.Soil.284_1516888 JE.Soil.284_1517273 JE.Soil.284_1517775 JE.Soil.284_1518026 JE.Soil.284_1518137 JE.Soil.284_1518451 JE.Soil.284_1518844 JE.Soil.284_1519043 JE.Soil.284_1519240 JE.Soil.284_1519372 JE.Soil.284_1519961 JE.Soil.284_1520380 JE.Soil.284_1520807 JE.Soil.284_1520920 JE.Soil.284_1521241 JE.Soil.284_1521575 JE.Soil.284_1521705 JE.Soil.284_1521811 JE.Soil.284_1521892 JE.Soil.284_1521965 JE.Soil.284_1522055 JE.Soil.284_1522563 JE.Soil.284_1522956 JE.Soil.284_1523720 JE.Soil.284_1524055 JE.Soil.284_1524076 JE.Soil.284_1524408 JE.Soil.284_1524980 JE.Soil.284_1525269 JE.Soil.284_1526289 JE.Soil.284_1526343 JE.Soil.284_1526606 JE.Soil.284_1526682 JE.Soil.284_1526689 JE.Soil.284_1527030 JE.Soil.284_1527087 JE.Soil.284_1527249 JE.Soil.284_1527312 JE.Soil.284_1528100 JE.Soil
```
