## Supplementary material 1 for "Detection of phylogenetic core groups in diverse microbial ecosystems": filt.txt (part 22 of 38)

```
.284_1528439 JE.Soil.284_1528797 JE.Soil.284_1528960 JE.Soil.284_1529346 JE.Soil.284_1529549 JE.Soil.284_1529643 JE.Soil.284_1530058 JE.Soil.284_1530099 JE.Soil.284_1530392 JE.Soil.284_1530460 JE.Soil.284_1531055 JE.Soil.284_1531715 JE.Soil.284_1532927 JE.Soil.284_1533051 JE.Soil.284_1533450 JE.Soil.284_1534099 JE.Soil.284_1534178 JE.Soil.284_1534327 JE.Soil.284_1534701 JE.Soil.284_1534873 JE.Soil.284_1535085 JE.Soil.284_1535103 JE.Soil.284_1536751 JE.Soil.284_1536762 JE.Soil.284_1537083 JE.Soil.284_1537444 JE.Soil.284_1537736 JE.Soil.284_1537739 JE.Soil.284_1537826 JE.Soil.284_1538827 JE.Soil.284_1539415 JE.Soil.284_1539463 JE.Soil.284_1539501 JE.Soil.284_1540183 JE.Soil.284_1540395 JE.Soil.284_1541094 JE.Soil.284_1541830 JE.Soil.284_1543148 JE.Soil.284_1543725 JE.Soil.284_1543892 JE.Soil.284_1544247 JE.Soil.284_1544522 JE.Soil.284_1546238 JE.Soil.284_1547637 JE.Soil.284_1547832 JE.Soil.284_1547874 JE.Soil.284_1548074 JE.Soil.284_1548098 JE.Soil.284_1548534 JE.Soil.284_1548544 JE.Soil.284_1549269 JE.Soil.284_1549927 JE.Soil.284_1550053 JE.Soil.284_1550464 JE.Soil.284_1550755 JE.Soil.284_1551153 JE.Soil.284_1551799 JE.Soil.284_1551853 JE.Soil.284_1551874 JE.Soil.284_1551940 JE.Soil.284_1552309 JE.Soil.284_1552851 JE.Soil.284_1554604 JE.Soil.284_1554741 JE.Soil.284_1555327 JE.Soil.284_1555628 JE.Soil.284_1556164 JE.Soil.284_1556684 JE.Soil.284_1556827 JE.Soil.284_1557598 JE.Soil.284_1557740 JE.Soil.284_1558273 JE.Soil.284_1558700 JE.Soil.284_1558916 JE.Soil.284_1558933 JE.Soil.284_1559622 JE.Soil.284_1559769 JE.Soil.284_1559871 JE.Soil.284_1562453 JE.Soil.284_1562496 JE.Soil.284_1562508 JE.Soil.284_1562516 JE.Soil.284_1562794 JE.Soil.284_1563370 JE.Soil.284_1563610 JE.Soil.284_1563715 JE.Soil.284_1563725 JE.Soil.284_1563811 JE.Soil.284_1564245 JE.Soil.284_1565234 JE.Soil.284_1565809 JE.Soil.284_1566151 JE.Soil.284_1566152 JE.Soil.284_1566453 JE.Soil.284_1566577 JE.Soil.284_1567270 JE.Soil.284_1568185 JE.Soil.284_1568207 JE.Soil.284_1568254 JE.Soil.284_1568520 JE.Soil.284_1568717 JE.Soil.284_1569143 JE.Soil.284_1569254 JE.Soil.284_1569819 JE.Soil.284_1570187 JE.Soil.284_1570340 JE.Soil.284_1570437 JE.Soil.284_1570776 JE.Soil.284_1570983 JE.Soil.284_1572975 JE.Soil.284_1573481 JE.Soil.284_1574080 JE.Soil.284_1574251 JE.Soil.284_1574588 JE.Soil.284_1575098 JE.Soil.284_1575151 JE.Soil.284_1575463 JE.Soil.284_1575821 JE.Soil.284_1576237 JE.Soil.284_1576847 JE.Soil.284_1576909 JE.Soil.284_1577593 JE.Soil.284_1577639 JE.Soil.284_1577821 JE.Soil.284_1577831 JE.Soil.284_1577850 JE.Soil.284_1578567 JE.Soil.284_1578573 JE.Soil.284_1579722 JE.Soil.284_1582180 JE.Soil.284_1582349 JE.Soil.284_1583193 JE.Soil.284_1583287 JE.Soil.284_1583671 JE.Soil.284_1584820 JE.Soil.284_1584891 JE.Soil.284_1584929 JE.Soil.284_1585085 JE.Soil.284_1585379 JE.Soil.284_1585499 JE.Soil.284_1585729 JE.Soil.284_1585746 JE.Soil.284_1586337 JE.Soil.284_1587204 JE.Soil.284_1587437 JE.Soil.284_1587625 JE.Soil.284_1588203 JE.Soil.284_1588374 JE.Soil.284_1588376 JE.Soil.284_1589996 JE.Soil.284_1590217 JE.Soil.284_1590392 JE.Soil.284_1590591 JE.Soil.284_1590950 JE.Soil.284_1591392 JE.Soil.284_1591708 JE.Soil.284_1591899 JE.Soil.284_1591935 JE.Soil.284_1592286 JE.Soil.284_1593941 JE.Soil.284_1593956 JE.Soil.284_1594346 JE.Soil.284_1594835 JE.Soil.284_1595033 JE.Soil.284_1595391 JE.Soil.284_1595826 JE.Soil.284_1596014 JE.Soil.284_1596015 JE.Soil.284_1596086 JE.Soil.284_1596100 JE.Soil.284_1596275 JE.Soil.284_1596537 JE.Soil.284_1596669 JE.Soil.284_1598188 JE.Soil.284_1598840 JE.Soil.284_1599196 JE.Soil.284_1599276 JE.Soil.284_1599294 JE.Soil.284_1599674 JE.Soil.284_1600111 JE.Soil.284_1600558 JE.Soil.284_1601084 JE.Soil.284_1601098 JE.Soil.284_1601219 JE.Soil.284_1601683 JE.Soil.284_1601917 JE.Soil.284_1601998 JE.Soil.284_1602578 JE.Soil.284_1602629 JE.Soil.284_1602831 JE.Soil.284_1603074 JE.Soil.284_1603313 JE.Soil.284_1603381 JE.Soil.284_1604272 JE.Soil.284_1605330 JE.Soil.284_1605985 JE.Soil.284_1606311 JE.Soil.284_1606711 JE.Soil.284_1606785 JE.Soil.284_1607145 JE.Soil.284_1607816 JE.Soil.284_1607921 JE.Soil.284_1608257 JE.Soil.284_1608528 JE.Soil.284_1608603 JE.Soil.284_1608895 JE.Soil.284_1608971 JE.Soil.284_1610262 JE.Soil.284_1610444 JE.Soil.284_1611155 JE.Soil.284_1611557 JE.Soil.284_1612530 JE.Soil.284_1613128 JE.Soil.284_1613335 JE.Soil.284_1613356 JE.Soil.284_1614220 JE.Soil.284_1615845 JE.Soil.284_1615863 JE.Soil.284_1616801 JE.Soil.284_1617311 JE.Soil.284_1617634 JE.Soil.284_1618152 JE.Soil.284_1618179 JE.Soil.284_1618951 JE.Soil.284_1619769 JE.Soil.284_1620317 JE.Soil.284_1620627 JE.Soil.284_1620911 JE.Soil.284_1621231 JE.Soil.284_1622168 JE.Soil.284_1622225 JE.Soil.284_1622239 JE.Soil.284_1622741 JE.Soil.284_1622784 JE.Soil.284_1622900 JE.Soil.284_1623046 JE.Soil.284_1623440 JE.Soil.284_1623501 JE.Soil.284_1623947 JE.Soil.284_1624282 JE.Soil.284_1624401 JE.Soil.284_1624975 JE.Soil.284_1625000 JE.Soil.284_1625223 JE.Soil.284_1625464 JE.Soil.284_1626030 JE.Soil.284_1626361 JE.Soil.284_1627261 JE.Soil.284_1627440 JE.Soil.284_1628099 JE.Soil.284_1629522 JE.Soil.284_1630643 JE.Soil.284_1630662 JE.Soil.284_1630848 JE.Soil.284_1630947 JE.Soil.284_1631144 JE.Soil.284_1631758 JE.Soil.284_1632171 JE.Soil.284_1632705 JE.Soil.284_1632890 JE.Soil.284_1634912 JE.Soil.284_1634934 JE.Soil.284_1634957 JE.Soil.284_1636023 JE.Soil.284_1636454 JE.Soil.284_1636524 JE.Soil.284_1637008 JE.Soil.284_1637184 JE.Soil.284_1637552 JE.Soil.284_1637682 JE.Soil.284_1637724 JE.Soil.284_1637944 JE.Soil.284_1638219 JE.Soil.284_1638604 JE.Soil.284_1638772 JE.Soil.284_1639050 JE.Soil.284_1639128 JE.Soil.284_1639529 JE.Soil.284_1639628 JE.Soil.284_1639932 JE.Soil.284_1639990 JE.Soil.284_1640590 JE.Soil.284_1640734 JE.Soil.284_1641383 JE.Soil.284_1641458 JE.Soil.284_1641768 JE.Soil.284_1641971 JE.Soil.284_1642466 JE.Soil.284_1644481 JE.Soil.284_1644660 JE.Soil.284_1644831 JE.Soil.284_1644944 JE.Soil.284_1648222 JE.Soil.284_1648965 JE.Soil.284_1649293 JE.Soil.284_1649751 JE.Soil.284_1650106 JE.Soil.284_1650135 JE.Soil.284_1650536 JE.Soil.284_1650889 JE.Soil.284_1651281 JE.Soil.284_1652050 JE.Soil.284_1652306 JE.Soil.284_1652512 JE.Soil.284_1654289 JE.Soil.284_1654326 JE.Soil.284_1654854 JE.Soil.284_1655628 JE.Soil.284_1655707 JE.Soil.284_1655784 JE.Soil.284_1655978 JE.Soil.284_1656215 JE.Soil.284_1656628 JE.Soil.284_1656877 JE.Soil.284_1657123 JE.Soil.284_1657137 JE.Soil.284_1657166 JE.Soil.284_1657173 JE.Soil.284_1657201 JE.Soil.284_1657721 JE.Soil.284_1658693 JE.Soil.284_1658798 JE.Soil.284_1659490 JE.Soil.284_1659875 JE.Soil.284_1660088 JE.Soil.284_1660681 JE.Soil.284_1661075 JE.Soil.284_1661533 JE.Soil.284_1661570 JE.Soil.284_1662070 JE.Soil.284_1662975 JE.Soil.284_1663323 JE.Soil.284_1664035 JE.Soil.284_1664089 JE.Soil.284_1664167 JE.Soil.284_1664332 JE.Soil.284_1664548 JE.Soil.284_1664568 JE.Soil.284_1664612 JE.Soil.284_1665493 JE.Soil.284_1666036 JE.Soil.284_1666097 JE.Soil.284_1666103 JE.Soil.284_1666585 JE.Soil.284_1667159 JE.Soil.284_1667491 JE.Soil.284_1667657 JE.Soil.284_1668168 JE.Soil.284_1668194 JE.Soil.284_1668262 JE.Soil.284_1668440 JE.Soil.284_1668785 JE.Soil.284_1669218 JE.Soil.284_1669938 JE.Soil.284_1670098 JE.Soil.284_1670142 JE.Soil.284_1670564 JE.Soil.284_1670721 JE.Soil.284_1670985 JE.Soil.284_1671276 JE.Soil.284_1671389 JE.Soil.284_1672191 JE.Soil.284_1672206 JE.Soil.284_1672452 JE.Soil.284_1672479 JE.Soil.284_1672591 JE.Soil.284_1672640 JE.Soil.284_1672770 JE.Soil.284_1672951 JE.Soil.284_1673517 JE.Soil.284_1673603 JE.Soil.284_1673614 JE.Soil.284_1673749 JE.Soil.284_1673971 JE.Soil.284_1674065 JE.Soil.284_1674180 JE.Soil.284_1675382 JE.Soil.284_1676402 JE.Soil.284_1676768 JE.Soil.284_1676838 JE.Soil.284_1677133 JE.Soil.284_1677379 JE.Soil.284_1679060 JE.Soil.284_1679072 JE.Soil.284_1679087 JE.Soil.284_1679105 JE.Soil.284_1679740 JE.Soil.284_1679842 JE.Soil.284_1679928 JE.Soil.284_1679964 JE.Soil.284_1680026 JE.Soil.284_1680370 JE.Soil.284_1680663 JE.Soil.284_1681207 JE.Soil.284_1682019 JE.Soil.284_1682544 JE.Soil.284_1683562 JE.Soil.284_1684077 JE.Soil.284_1684160 JE.Soil.284_1684570 JE.Soil.284_1684928 JE.Soil.284_1686873 JE.Soil.284_1686924 JE.Soil.284_1687951 JE.Soil.284_1688466 JE.Soil.284_1688674 JE.Soil.284_1689355 JE.Soil.284_1689729 JE.Soil.284_1690143 JE.Soil.284_1690981 JE.Soil.284_1691041 JE.Soil.284_1691134 JE.Soil.284_1691453 JE.Soil.284_1691740 JE.Soil.284_1693033 JE.Soil.284_1693284 JE.Soil.284_1693583 JE.Soil.284_1694061 JE.Soil.284_1694232 JE.Soil.284_1694351 JE.Soil.284_1694362 JE.Soil.284_1694916 JE.Soil.284_1694959 JE.Soil.284_1695135 JE.Soil.284_1696114 JE.Soil.284_1698444 JE.Soil.284_1698774 JE.Soil.284_1699003 JE.Soil.284_1699139 JE.Soil.284_1699514 JE.Soil.284_1699595 JE.Soil.284_1699634 JE.Soil.284_1700043 JE.Soil.284_1700467 JE.Soil.284_1700482 JE.Soil.284_1700603 JE.Soil.284_1701013 JE.Soil.284_1701154 JE.Soil.284_1701903 JE.Soil.284_1702574 JE.Soil.284_1702708 JE.Soil.284_1702765 JE.Soil.284_1702879 JE.Soil.284_1703271 JE.Soil.284_1704364 JE.Soil.284_1707286 JE.Soil.284_1707699 JE.Soil.284_1708281 JE.Soil.284_1708465 JE.Soil.284_1709357 JE.Soil.284_1709889 JE.Soil.284_1710392 JE.Soil.284_1710747 JE.Soil.284_1711186 JE.Soil.284_1711273 JE.Soil.284_1711616 JE.Soil.284_1712011 JE.Soil.284_1712340 JE.Soil.284_1712604 JE.Soil.284_1713247 JE.Soil.284_1713439 JE.Soil.284_1713610 JE.Soil.284_1713659 JE.Soil.284_1714352 JE.Soil.284_1714607 JE.Soil.284_1715335 JE.Soil.284_1715396 JE.Soil.284_1715880 JE.Soil.284_1716046 JE.Soil.284_1717348 JE.Soil.284_1717779 JE.Soil.284_1718242 JE.Soil.284_1718833 JE.Soil.284_1718876 JE.Soil.284_1719100 JE.Soil.284_1719711 JE.Soil.284_1719882 JE.Soil.284_1719950 JE.Soil.284_1720172 JE.Soil.284_1720317 JE.Soil.284_1720400 JE.Soil.284_1720635 JE.Soil.284_1721328 JE.Soil.284_1722112 JE.Soil.284_1722531 JE.Soil.284_1722643 JE.Soil.284_1723601 JE.Soil.284_1723890 JE.Soil.284_1724075 JE.Soil.284_1724536 JE.Soil.284_1725207 JE.Soil.284_1725784 JE.Soil.284_1725903 JE.Soil.284_1725942 JE.Soil.284_1726665 JE.Soil.284_1727405 JE.Soil.284_1728013 JE.Soil.284_1728886 JE.Soil.284_1728998 JE.Soil.284_1729281 JE.Soil.284_1729469 JE.Soil.284_1729984 JE.Soil.284_1730387 JE.Soil.284_1731505 JE.Soil.284_1731536 JE.Soil.284_1732438 JE.Soil.284_1732636 JE.Soil.284_1732922 JE.Soil.284_1733094 JE.Soil.284_1733466 JE.Soil.284_1733937 JE.Soil.284_1733972 JE.Soil.284_1735159 JE.Soil.284_1735894 JE.Soil.284_1736119 JE.Soil.284_1736562 JE.Soil.284_1736654 JE.Soil.284_1736749 JE.Soil.284_1737809 JE.Soil.284_1738887 JE.Soil.284_1739269 JE.Soil.284_1740598 JE.Soil.284_1740696 JE.Soil.284_1740729 JE.Soil.284_1741232 JE.Soil.284_1741252 JE.Soil.284_1742056 JE.Soil.284_1742509 JE.Soil.284_1742694 JE.Soil.284_1742872 JE.Soil.284_1743048 JE.Soil.284_1743106 JE.Soil.284_1743834 JE.Soil.284_1744065 JE.Soil.284_1744298 JE.Soil.284_1745219 JE.Soil.284_1745381 JE.Soil.284_1745387 JE.Soil.284_1745726 JE.Soil.284_1745824 JE.Soil.284_1746071 JE.Soil.284_1746132 JE.Soil.284_1746161 JE.Soil.284_1746527 JE.Soil.284_1746630 JE.Soil.284_1747433 JE.Soil.284_1747607 JE.Soil.284_1749962 JE.Soil.284_1750477 JE.Soil.284_1750932 JE.Soil.284_1751659 JE.Soil.284_1752339 JE.Soil.284_1752477 JE.Soil.284_1752535 JE.Soil.284_1753010 JE.Soil.284_1753481 JE.Soil.284_1755681 JE.Soil.284_1755874 JE.Soil.284_1756965 JE.Soil.284_1757145 JE.Soil.284_1757517 JE.Soil.284_1757527 JE.Soil.284_1757726 JE.Soil.284_1758725 JE.Soil.284_1759191 JE.Soil.284_1759613 JE.Soil.284_1760360 JE.Soil.284_1760779 JE.Soil.284_1760844 JE.Soil.284_1760853 JE.Soil.284_1760908 JE.Soil.284_1761610 JE.Soil.284_1761672 JE.Soil.284_1761692 JE.Soil.284_1762202 JE.Soil.284_1762329 JE.Soil.284_1762506 JE.Soil.284_1763511 JE.Soil.284_1763666 JE.Soil.284_1764007 JE.Soil.284_1765319 JE.Soil.284_1765874 JE.Soil.284_1766469 JE.Soil.284_1767439 JE.Soil.284_1767875 JE.Soil.284_1767924 JE.Soil.284_1768145 JE.Soil.284_1768155 JE.Soil.284_1768232 JE.Soil.284_1768364 JE.Soil.284_1769596 JE.Soil.284_1770829 JE.Soil.284_1771088 JE.Soil.284_1771838 JE.Soil.284_1772501 JE.Soil.284_1772617 JE.Soil.284_1773079 JE.Soil.284_1773358 JE.Soil.284_1774149 JE.Soil.284_1776626 JE.Soil.284_1777153 JE.Soil.284_1777204 JE.Soil.284_1777219 JE.Soil.284_1777442 JE.Soil.284_1777765 JE.Soil.284_1778088 JE.Soil.284_1778222 JE.Soil.284_1778381 JE.Soil.284_1778529 JE.Soil.284_1778663 JE.Soil.284_1778841 JE.Soil.284_1778898 JE.Soil.284_1779297 JE.Soil.284_1779424 JE.Soil.284_1779468 JE.Soil.284_1780165 JE.Soil.284_1780304 JE.Soil.284_1780657 JE.Soil.284_1780836 JE.Soil.284_1780846 JE.Soil.284_1781099 JE.Soil.284_1781757 JE.Soil.284_1781999 JE.Soil.284_1782261 JE.Soil.284_1782606 JE.Soil.284_1782661 JE.Soil.284_1783255 JE.Soil.284_1783704 JE.Soil.284_1783723 JE.Soil.284_1783793 JE.Soil.284_1783827 JE.Soil.284_1785308 JE.Soil.284_1786300 JE.Soil.284_1786390 JE.Soil.284_1786795 JE.Soil.284_1786836 JE.Soil.284_1786920 JE.Soil.284_1787009 JE.Soil.284_1787046 JE.Soil.284_1787062 JE.Soil.284_1787156 JE.Soil.284_1787404 JE.Soil.284_1787528 JE.Soil.284_1787658 JE.Soil.284_1788096 JE.Soil.284_1788792 JE.Soil.284_1788897 JE.Soil.284_1789142 JE.Soil.284_1789353 JE.Soil.284_1789621 JE.Soil.284_1789997 JE.Soil.284_1790182 JE.Soil.284_1791973 JE.Soil.284_1792329 JE.Soil.284_1792336 JE.Soil.284_1792399 JE.Soil.284_1792829 JE.Soil.284_1792900 JE.Soil.284_1795394 JE.Soil.284_1795840 JE.Soil.284_1796355 JE.Soil.284_1796403 JE.Soil.284_1796545 JE.Soil.284_1797276 JE.Soil.284_1797401 JE.Soil.284_1797846 JE.Soil.284_1798413 JE.Soil.284_1798591 JE.Soil.284_1798964 JE.Soil.284_1798974 JE.Soil.284_1799107 JE.Soil.284_1799571 JE.Soil.284_1800248 JE.Soil.284_1800381 JE.Soil.284_1801894 JE.Soil.284_1802312 JE.Soil.284_1802748 JE.Soil.284_1803004 JE.Soil.284_1803476 JE.Soil.284_1804296 JE.Soil.284_1804385 JE.Soil.284_1805366 JE.Soil.284_1805829 JE.Soil.284_1806121 JE.Soil.284_1806634 JE.Soil.284_1807624 JE.Soil.284_1808039 JE.Soil.284_1809135 JE.Soil.284_1809219 JE.Soil.284_1809584 JE.Soil.284_1809776 JE.Soil.284_1809989 JE.Soil.284_1810439 JE.Soil.284_1810645 JE.Soil.284_1811568 JE.Soil.284_1811570 JE.Soil.284_1813678 JE.Soil.284_1814065 JE.Soil.284_1814951 JE.Soil.284_1815185 JE.Soil.284_1815292 JE.Soil.284_1815370 JE.Soil.284_1815714 JE.Soil.284_1816156 JE.Soil.284_1816558 JE.Soil.284_1817086 JE.Soil.284_1818918 JE.Soil.284_1819016 JE.Soil.284_1819175 JE.Soil.284_1819197 JE.Soil.284_1820056 JE.Soil.284_1820413 JE.Soil.284_1820565 JE.Soil.284_1821637 JE.Soil.284_1821801 JE.Soil.284_1822360 JE.Soil.284_1822449 JE.Soil.284_1823707 JE.Soil.284_1823791 JE.Soil.284_1825139 JE.Soil.284_1825530 JE.Soil.284_1825682 JE.Soil.284_1826203 JE.Soil.284_1826343 JE.Soil.284_1826769 JE.Soil.284_1826979 JE.Soil.284_1827617 JE.Soil.284_1828555 JE.Soil.284_1829263 JE.Soil.284_1829482 JE.Soil.284_1829530 JE.Soil.284_1829667 JE.Soil.284_1829763 JE.Soil.284_1830148 JE.Soil.284_1830243 JE.Soil.284_1830610 JE.Soil.284_1830746 JE.Soil.284_1830942 JE.Soil.284_1830993 JE.Soil.284_1831288 JE.Soil.284_1831298 JE.Soil.284_1831384 JE.Soil.284_1831676 JE.Soil.284_1831839 JE.Soil.284_1832154 JE.Soil.284_1832376 JE.Soil.284_1832515 JE.Soil.284_1833229 JE.Soil.284_1833455 JE.Soil.284_1833801 JE.Soil.284_1834092 JE.Soil.284_1835070 JE.Soil.284_1835752 JE.Soil.284_1835873 JE.Soil.284_1836381 JE.Soil.284_1837022 JE.Soil.284_1837434 JE.Soil.284_1837975 JE.Soil.284_1838261 JE.Soil.284_1838298 JE.Soil.284_1838785 JE.Soil.284_1839013 JE.Soil.284_1839041 JE.Soil.284_1839502 JE.Soil.284_1839821 JE.Soil.284_1840182 JE.Soil.284_1840584 JE.Soil.284_1841423 JE.Soil.284_1841733 JE.Soil.284_1841968 JE.Soil.284_1841994 JE.Soil.284_1842781 JE.Soil.284_1844192 JE.Soil.284_1845106 JE.Soil.284_1845198 JE.Soil.284_1845831 JE.Soil.284_1845971 JE.Soil.284_1846739 JE.Soil.284_1846998 JE.Soil.284_1847424 JE.Soil.284_1847482 JE.Soil.284_1847534 JE.Soil.284_1847556 JE.Soil.284_1848070 JE.Soil.284_1848098 JE.Soil.284_1848597 JE.Soil.284_1848888 JE.Soil.284_1849398 JE.Soil.284_1850580 JE.Soil.284_1853045 JE.Soil.284_1853571 JE.Soil.284_1854729 JE.Soil.284_1856333 JE.Soil.284_1856652 JE.Soil.284_1856695 JE.Soil.284_1857348 JE.Soil.284_1857365 JE.Soil.284_1857496 JE.Soil.284_1857992 JE.Soil.284_1858010 JE.Soil.284_1858787 JE.Soil.284_1858831 JE.Soil.284_1859858 JE.Soil.284_1859981 JE.Soil.284_1860551 JE.Soil.284_1860670 JE.Soil.284_1860924 JE.Soil.284_1861331 JE.Soil.284_1861390 JE.Soil.284_1862994 JE.Soil.284_1863513 JE.Soil.284_1863568 JE.Soil.284_1863607 JE.Soil.284_1863750 JE.Soil.284_1863826 JE.Soil.284_1864002 JE.Soil.284_1864548 JE.Soil.284_1865167 JE.Soil.284_1865194 JE.Soil.284_1865465 JE.Soil.284_1866147 JE.Soil.284_1866297 JE.Soil.284_1866369 JE.Soil.284_1867121 JE.Soil.284_1867236 JE.Soil.284_1867594 JE.Soil.284_1867727 JE.Soil.284_1868753 JE.Soil.284_1869177 JE.Soil.284_1869791 JE.Soil.284_1870218 JE.Soil.284_1870382 JE.Soil.284_1870607 JE.Soil.284_1870749 JE.Soil.284_1871011 JE.Soil.284_1871943 JE.Soil.284_1871964 JE.Soil.284_1872009 JE.Soil.284_1872169 JE.Soil.284_1872402 JE.Soil.284_1873159 JE.Soil.284_1873877 JE.Soil.284_1874309 JE.Soil.284_1874311 JE.Soil.284_1874425 JE.Soil.284_1875353 JE.Soil.284_1875630 JE.Soil.284_1876255 JE.Soil.284_1876904 JE.Soil.284_1877455 JE.Soil.284_1878268 JE.Soil.284_1878459 JE.Soil.284_1878471 JE.Soil.284_1879454 JE.Soil.284_1879558 JE.Soil.284_1880398 JE.Soil.284_1881113 JE.Soil.284_1881537 JE.Soil.284_1881645 JE.Soil.284_1882089 JE.Soil.284_1882564 JE.Soil.284_1882841 JE.Soil.284_1883248 JE.Soil.284_1883710 JE.Soil.284_1884083 JE.Soil.284_1884143 JE.Soil.284_1884248 JE.Soil.284_1884386 JE.Soil.284_1884772 JE.Soil.284_1884851 JE.Soil.284_1885860 JE.Soil.284_1886457 JE.Soil.284_1886469 JE.Soil.284_1886574 JE.Soil.284_1886679 JE.Soil.284_1886735 JE.Soil.284_1887183 JE.Soil.284_1887200 JE.Soil.284_1887419 JE.Soil.284_1887559 JE.Soil.284_1888608 JE.Soil.284_1888954 JE.Soil.284_1889691 JE.Soil.284_1889988 JE.Soil.284_1890269 JE.Soil.284_1890633 JE.Soil.284_1890721 JE.Soil.284_1890822 JE.Soil.284_1891114 JE.Soil.284_1891304 JE.Soil.284_1892644 JE.Soil.284_1893635 JE.Soil.284_1894075 JE.Soil.284_1894190 JE.Soil.284_1895713 JE.Soil.284_1896756 JE.Soil.284_1896854 JE.Soil.284_1896897 JE.Soil.284_1897385 JE.Soil.284_1897762 JE.Soil.284_1898232 JE.Soil.284_1898278 JE.Soil.284_1898718 JE.Soil.284_1898771 JE.Soil.284_1898797 JE.Soil.284_1898823 JE.Soil.284_1899197 JE.Soil.284_1900068 JE.Soil.284_1900132 JE.Soil.284_1900264 JE.Soil.284_1900417 JE.Soil.284_1900681 JE.Soil.284_1901403 JE.Soil.284_1903269 JE.Soil.284_1903445 JE.Soil.284_1903554 JE.Soil.284_1903688 JE.Soil.284_1903905 JE.Soil.284_1903999 JE.Soil.284_1904252 JE.Soil.284_1904462 JE.Soil.284_1904466 JE.Soil.284_1904716 JE.Soil.284_1904902 JE.Soil.284_1904958 JE.Soil.284_1905257 JE.Soil.284_1906586 JE.Soil.284_1907045 JE.Soil.284_1907054 JE.Soil.284_1907448 JE.Soil.284_1907485 JE.Soil.284_1907570 JE.Soil.284_1907773 JE.Soil.284_1907982 JE.Soil.284_1908157 JE.Soil.284_1908510 JE.Soil.284_1908594 JE.Soil.284_1908727 JE.Soil.284_1908816 JE.Soil.284_1909280 JE.Soil.284_1909644 JE.Soil.284_1910158 JE.Soil.284_1910202 JE.Soil.284_1910572 JE.Soil.284_1910621 JE.Soil.284_1910645 JE.Soil.284_1911602 JE.Soil.284_1911794 JE.Soil.284_1911803 JE.Soil.284_1912001 JE.Soil.284_1912523 JE.Soil.284_1912769 JE.Soil.284_1912997 JE.Soil.284_1913034 JE.Soil.284_1913090 JE.Soil.284_1913429 JE.Soil.284_1913783 JE.Soil.284_1913901 JE.Soil.284_1915203 JE.Soil.284_1915658 JE.Soil.284_1915938 JE.Soil.284_1917071 JE.Soil.284_1917803 JE.Soil.284_1919184 JE.Soil.284_1919967 JE.Soil.284_1920168 JE.Soil.284_1920470 JE.Soil.284_1920619 JE.Soil.284_1920761 JE.Soil.284_1920950 JE.Soil.284_1921167 JE.Soil.284_1921303 JE.Soil.284_1921597 JE.Soil.284_1921660 JE.Soil.284_1921804 JE.Soil.284_1922406 JE.Soil.284_1922550 JE.Soil.284_1923010 JE.Soil.284_1923256 JE.Soil.284_1923286 JE.Soil.284_1923931 JE.Soil.284_1924445 JE.Soil.284_1924518 JE.Soil.284_1924817 JE.Soil.284_1925940 JE.Soil.284_1926136 JE.Soil.284_1926386 JE.Soil.284_1926488 JE.Soil.284_1926555 JE.Soil.284_1926927 JE.Soil.284_1927476 JE.Soil.284_1927715 JE.Soil.284_1927806 JE.Soil.284_1928530 JE.Soil.284_1928621 JE.Soil.284_1928901 JE.Soil.284_1929632 JE.Soil.284_1929830 JE.Soil.284_1929850 JE.Soil.284_1930023 JE.Soil.284_1930404 JE.Soil.284_1931481 JE.Soil.284_1931747 JE.Soil.284_1931940 JE.Soil.284_1932219 JE.Soil.284_1932285 JE.Soil.284_1932906 JE.Soil.284_1933109 JE.Soil.284_1933731 JE.Soil.284_1933760 JE.Soil.284_1934407 JE.Soil.284_1935194 JE.Soil.284_1935247 JE.Soil.284_1935438 JE.Soil.284_1935711 JE.Soil.284_1935713 JE.Soil.284_1935747 JE.Soil.284_1936708 JE.Soil.284_1937632 JE.Soil.284_1939687 JE.Soil.284_1939689 JE.Soil.284_1939975 JE.Soil.284_1940709 JE.Soil.284_1941072 JE.Soil.284_1942084 JE.Soil.284_1942601 JE.Soil.284_1943074 JE.Soil.284_1943428 JE.Soil.284_1943719 JE.Soil.284_1944139 JE.Soil.284_1944217 JE.Soil.284_1944949 JE.Soil.284_1945753 JE.Soil.284_1945854 JE.Soil.284_1946012 JE.Soil.284_1946029 JE.Soil.284_1946810 JE.Soil.284_1947235 JE.Soil.284_1947464 JE.Soil.284_1947702 JE.Soil.284_1947914 JE.Soil.284_1947948 JE.Soil.284_1947980 JE.Soil.284_1947993 JE.Soil.284_1948479 JE.Soil.284_1948550 JE.Soil.284_1948816 JE.Soil.284_1949298 JE.Soil.284_1949568 JE.Soil.284_1951505 JE.Soil.284_1951545 JE.Soil.284_1951777 JE.Soil.284_1951913 JE.Soil.284_1952305 JE.Soil.284_1952523 JE.Soil.284_1952699 JE.Soil.284_1952966 JE.Soil.284_1952988 JE.Soil.284_1953127 JE.Soil.284_1953217 JE.Soil.284_1953850 JE.Soil.284_1954760 JE.Soil.284_1955243 JE.Soil.284_1955362 JE.Soil.284_1956106 JE.Soil.284_1956186 JE.Soil.284_1956260 JE.Soil.284_1956364 JE.Soil.284_1956417 JE.Soil.284_1956686 JE.Soil.284_1956835 JE.Soil.284_1957242 JE.Soil.284_1957732 JE.Soil.284_1957872 JE.Soil.284_1958202 JE.Soil.284_1958454 JE.Soil.284_1960197 JE.Soil.284_1960281 JE.Soil.284_1960355 JE.Soil.284_1960679 JE.Soil.284_1960853 JE.Soil.284_1960890 JE.Soil.284_1961725 JE.Soil.284_1961958 JE.Soil.284_1963002 JE.Soil.284_1963084 JE.Soil.284_1963092 JE.Soil.284_1963420 JE.Soil.284_1963719 JE.Soil.284_1963805 JE.Soil.284_1964807 JE.Soil.284_1965118 JE.Soil.284_1965207 JE.Soil.284_1965409 JE.Soil.284_1965824 JE.Soil.284_1966315 JE.Soil.284_1966733 JE.Soil.284_1967600 JE.Soil.284_1967956 JE.Soil.284_1967986 JE.Soil.284_1968054 JE.Soil.284_1968066 JE.Soil.284_1968087 JE.Soil.284_1968754 JE.Soil.284_1968861 JE.Soil.284_1969588 JE.Soil.284_1969618 JE.Soil.284_1970694 JE.Soil.284_1970922 JE.Soil.284_1971328 JE.Soil.284_1972821 JE.Soil.284_1973713 JE.Soil.284_1974090 JE.Soil.284_1974893 JE.Soil.284_1974961 JE.Soil.284_1975058 JE.Soil.284_1975286 JE.Soil.284_1976717 JE.Soil.284_1977096 JE.Soil.284_1977145 JE.Soil.284_1977192 JE.Soil.284_1977883 JE.Soil.284_1978017 JE.Soil.284_1978866 JE.Soil.284_1979127 JE.Soil.284_1979601 JE.Soil.284_1979972 JE.Soil.284_1980333 JE.Soil.284_1981373 JE.Soil.284_1981514 JE.Soil.284_1981603 JE.Soil.284_1982331 JE.Soil.284_1982338 JE.Soil.284_1982345 JE.Soil.284_1982724 JE.Soil.284_1983668 JE.Soil.284_1983862 JE.Soil.284_1984252 JE.Soil.284_1984259 JE.Soil.284_1984509 JE.Soil.284_1985015 JE.Soil.284_1985092 JE.Soil.284_1986145 JE.Soil.284_1986371 JE.Soil.284_1986978 JE.Soil.284_1987509 JE.Soil.284_1988106 JE.Soil.284_1988142 JE.Soil.284_1988735 JE.Soil.284_1988990 JE.Soil.284_1989199 JE.Soil.284_1989902 JE.Soil.284_1990177 JE.Soil.284_1990231 JE.Soil.284_1990470 JE.Soil.284_1991063 JE.Soil.284_1991068 JE.Soil.284_1991263 JE.Soil.284_1991416 JE.Soil.284_1991946 JE.Soil.284_1992075 JE.Soil.284_1992305 JE.Soil.284_1993025 JE.Soil.284_1993152 JE.Soil.284_1993155 JE.Soil.284_1994023 JE.Soil.284_1994211 JE.Soil.284_1994863 JE.Soil.284_1996772 JE.Soil.284_1996803 JE.Soil.284_1997063 JE.Soil.284_1997147 JE.Soil.284_1997629 JE.Soil.284_1997983 JE.Soil.284_1998424 JE.Soil.284_1998594 JE.Soil.284_1998712 JE.Soil.284_1998949 JE.Soil.284_1999100 JE.Soil.284_1999356 JE.Soil.284_2001123 JE.Soil.284_2002318 JE.Soil.284_2002356 JE.Soil.284_2002376 JE.Soil.284_2002994 JE.Soil.284_2003056 JE.Soil.284_2003187 JE.Soil.284_2003897 JE.Soil.284_2004267 JE.Soil.284_2004320 JE.Soil.284_2005570 JE.Soil.284_2006620 JE.Soil.284_2006822 JE.Soil.284_2007095 JE.Soil.284_2007456 JE.Soil.284_2008005 JE.Soil.284_2008608 JE.Soil.284_2008631 JE.Soil.284_2008701 JE.Soil.284_2008945 JE.Soil.284_2009124 JE.Soil.284_2009433 JE.Soil.284_2009996 JE.Soil.284_2010262 JE.Soil.284_2010491 JE.Soil.284_2010905 JE.Soil.284_2010975 JE.Soil.284_2010992 JE.Soil.284_2012117 JE.Soil.284_2012631 JE.Soil.284_2014284 JE.Soil.284_2014376 JE.Soil.284_2014583 JE.Soil.284_2015554 JE.Soil.284_2016014 JE.Soil.284_2016422 JE.Soil.284_2016755 JE.Soil.284_2017987 JE.Soil.284_2018112 JE.Soil.284_2018434 JE.Soil.284_2018630 JE.Soil.284_2018775 JE.Soil.284_2019404 JE.Soil.284_2019674 JE.Soil.284_2019816 JE.Soil.284_2019855 JE.Soil.284_2020359 JE.Soil.284_2021310 JE.Soil.284_2021398 JE.Soil.284_2021551 JE.Soil.284_2021637 JE.Soil.284_2021856 JE.Soil.284_2021980 JE.Soil.284_2022339 JE.Soil.284_2022918 JE.Soil.284_2022962 JE.Soil.284_2023918 JE.Soil.284_2024017 JE.Soil.284_2024324 JE.Soil.284_2024381 JE.Soil.284_2024387 JE.Soil.284_2025021 JE.Soil.284_2025061 JE.Soil.284_2025181 JE.Soil.284_2025227 JE.Soil.284_2025419 JE.Soil.284_2025424 JE.Soil.284_2026066 JE.Soil.284_2026361 JE.Soil.284_2026412 JE.Soil.284_2026439 JE.Soil.284_2027033 JE.Soil.284_2027316 JE.Soil.284_2027782 JE.Soil.284_2027836 JE.Soil.284_2029669 JE.Soil.284_2029750 JE.Soil.284_2030201 JE.Soil.284_2030301 JE.Soil.284_2031282 JE.Soil.284_2031397 JE.Soil.284_2033652 JE.Soil.284_2034076 JE.Soil.284_2034742 JE.Soil.284_2035269 JE.Soil.284_2035398 JE.Soil.284_2035699 JE.Soil.284_2036242 JE.Soil.284_2036960 JE.Soil.284_2037681 JE.Soil.284_2038176 JE.Soil.284_2038546 JE.Soil.284_2038667 JE.Soil.284_2038862 JE.Soil.284_2039987 JE.Soil.284_2040651 JE.Soil.284_2041527 JE.Soil.284_2042104 JE.Soil.284_2042244 JE.Soil.284_2042584 JE.Soil.284_2043810 JE.Soil.284_2044110 JE.Soil.284_2046300 JE.Soil.284_2049941 JE.Soil.284_2050388 JE.Soil.284_2050457 JE.Soil.284_2050779 JE.Soil.284_2051577 JE.Soil.284_2051582 JE.Soil.284_2051641 JE.Soil.284_2051886 JE.Soil.284_2052291 JE.Soil.284_2052313 JE.Soil.284_2052751 JE.Soil.284_2052980 JE.Soil.284_2053212 JE.Soil.284_2053723 JE.Soil.284_2054331 JE.Soil.284_2055055 JE.Soil.284_2055203 JE.Soil.284_2055761 JE.Soil.284_2055832 JE.Soil.284_2055929 JE.Soil.284_2056291 JE.Soil.284_2056589 JE.Soil.284_2056906 JE.Soil.284_2056956 JE.Soil.284_2056994 JE.Soil.284_2057386 JE.Soil.284_2058062 JE.Soil.284_2058639 JE.Soil.284_2058700 JE.Soil.284_2058838 JE.Soil.284_2059231 JE.Soil.284_2059690 JE.Soil.284_2059714 JE.Soil.284_2060816 JE.Soil.284_2060826 JE.Soil.284_2060952 JE.Soil.284_2061113 JE.Soil.284_2061269 JE.Soil.284_2061316 JE.Soil.284_2062013 JE.Soil.284_2062448 JE.Soil.284_2062838 JE.Soil.284_2063141 JE.Soil.284_2063163 JE.Soil.284_2063618 JE.Soil.284_2064387 JE.Soil.284_2064942 JE.Soil.284_2065061 JE.Soil.284_2065416 JE.Soil.284_2065785 JE.Soil.284_2065952 JE.Soil.284_2066112 JE.Soil.284_2066189 JE.Soil.284_2066685 JE.Soil.284_2066777 JE.Soil.284_2067075 JE.Soil.284_2067875 JE.Soil.284_2068450 JE.Soil.284_2068459 JE.Soil.284_2068673 JE.Soil.284_2069162 JE.Soil.284_2069882 JE.Soil.284_2070010 JE.Soil.284_2070054 JE.Soil.284_2070252 JE.Soil.284_2070429 JE.Soil.284_2070482 JE.Soil.284_2070848 JE.Soil.284_2071042 JE.Soil.284_2071267 JE.Soil.284_2071456 JE.Soil.284_2073356 JE.Soil.284_2073532 JE.Soil.284_2073917 JE.Soil.284_2074535 JE.Soil.284_2074679 JE.Soil.284_2075137 JE.Soil.284_2075392 JE.Soil.284_2075737 JE.Soil.284_2075906 JE.Soil.284_2076105 JE.Soil.284_2076158 JE.Soil.284_2076343 JE.Soil.284_2077197 JE.Soil.284_2077328 JE.Soil.284_2077601 JE.Soil.284_2077817 JE.Soil.284_2078054 JE.Soil.284_2078068 JE.Soil.284_2078843 JE.Soil.284_2080582 JE.Soil.284_2081664 JE.Soil.284_2082002 JE.Soil.284_2082199 JE.Soil.284_2082608 JE.Soil.284_2082877 JE.Soil.284_2083476 JE.Soil.284_2083656 JE.Soil.284_2084356 JE.Soil.284_2085331 JE.Soil.284_2085437 JE.Soil.284_2085749 JE.Soil.284_2086007 JE.Soil.284_2086290 JE.Soil.284_2086445 JE.Soil.284_2086451 JE.Soil.284_2086748 JE.Soil.284_2086986 JE.Soil.284_2087253 JE.Soil.284_2087390 JE.Soil.284_2087702 JE.Soil.284_2088267 JE.Soil.284_2088298 JE.Soil.284_2088303 JE.Soil.284_2088312 JE.Soil.284_2089162 JE.Soil.284_2089234 JE.Soil.284_2089414 JE.Soil.284_2090155 JE.Soil.284_2090449 JE.Soil.284_2090553 JE.Soil.284_2091302 JE.Soil.284_2091777 JE.Soil.284_2092635 JE.Soil.284_2092789 JE.Soil.284_2093360 JE.Soil.284_2093788 JE.Soil.284_2094019 JE.Soil.284_2094651 JE.Soil.284_2094967 JE.Soil.284_2095896 JE.Soil.284_2095969 JE.Soil.284_2096480 JE.Soil.284_2096687 JE.Soil.284_2098199 JE.Soil.284_2098375 JE.Soil.284_2098388 JE.Soil.284_2098672 JE.Soil.284_2099232 JE.Soil.284_2100480 JE.Soil.284_2100593 JE.Soil.284_2100712 JE.Soil.284_2100842 JE.Soil.284_2101128 JE.Soil.284_2102707 JE.Soil.284_2103352 JE.Soil.284_2103686 JE.Soil.284_2103791 JE.Soil.284_2104083 JE.Soil.284_2104182 JE.Soil.284_2104605 JE.Soil.284_2105500 JE.Soil.284_2105518 JE.Soil.284_2105755 JE.Soil.284_2105925 JE.Soil.284_2106941 JE.Soil.284_2107326 JE.Soil.284_2108008 JE.Soil.284_2108355 JE.Soil.284_2108393 JE.Soil.284_2108433 JE.Soil.284_2108470 JE.Soil.284_2108750 JE.Soil.284_2109162 JE.Soil.284_2109871 JE.Soil.284_2109902 JE.Soil.284_2110401 JE.Soil.284_2111500 JE.Soil.284_2111688 JE.Soil.284_2112382 JE.Soil.284_2112798 JE.Soil.284_2113054 JE.Soil.284_2113223 JE.Soil.284_2113392 JE.Soil.284_2114071 JE.Soil.284_2114270 JE.Soil.284_2115135 JE.Soil.284_2115552 JE.Soil.284_2115894 JE.Soil.284_2116355 JE.Soil.284_2117141 JE.Soil.284_2118079 JE.Soil.284_2118368 JE.Soil.284_2118691 JE.Soil.284_2119084 JE.Soil.284_2119086 JE.Soil.284_2120139 JE.Soil.284_2120342 JE.Soil.284_2120584 JE.Soil.284_2120628 JE.Soil.284_2121671 JE.Soil.284_2122842 JE.Soil.284_2123137 JE.Soil.284_2123630 JE.Soil.284_2123724 JE.Soil.284_2123966 JE.Soil.284_2124062 JE.Soil.284_2124159 JE.Soil.284_2124242 JE.Soil.284_2124441 JE.Soil.284_2124461 JE.Soil.284_2125105 JE.Soil.284_2125490 JE.Soil.284_2125520 JE.Soil.284_2125651 JE.Soil.284_2125734 JE.Soil.284_2125739 JE.Soil.284_2126321 JE.Soil.284_2126586 JE.Soil.284_2126809 JE.Soil.284_2127007 JE.Soil.284_2127430 JE.Soil.284_2127477 JE.Soil.284_2128699 JE.Soil.284_2128700 JE.Soil.284_2128860 JE.Soil.284_2129295 JE.Soil.284_2129385 JE.Soil.284_2129579 JE.Soil.284_2129800 JE.Soil.284_2129884 JE.Soil.284_2130397 JE.Soil.284_2130898 JE.Soil.284_2130942 JE.Soil.284_2131216 JE.Soil.284_2131289 JE.Soil.284_2131650 JE.Soil.284_2132064 JE.Soil.284_2132095 JE.Soil.284_2132171 JE.Soil.284_2132282 JE.Soil.284_2132540 JE.Soil.284_2133031 JE.Soil.284_2133289 JE.Soil.284_2133442 JE.Soil.284_2133837 JE.Soil.284_2135370 JE.Soil.284_2135898 JE.Soil.284_2136502 JE.Soil.284_2138122 JE.Soil.284_2138492 JE.Soil.284_2138868 JE.Soil.284_2139214 JE.Soil.284_2139531 JE.Soil.284_2139564 JE.Soil.284_2139724 JE.Soil.284_2141837 JE.Soil.284_2144246 JE.Soil.284_2144554 JE.Soil.284_2145418 JE.Soil.284_2145420 JE.Soil.284_2145489 JE.Soil.284_2145529 JE.Soil.284_2146727 JE.Soil.284_2146756 JE.Soil.284_2147469 JE.Soil.284_2147721 JE.Soil.284_2147810 JE.Soil.284_2148001 JE.Soil.284_2148607 JE.Soil.284_2148694 JE.Soil.284_2148866 JE.Soil.284_2149870 JE.Soil.284_2150668 JE.Soil.284_2150752 JE.Soil.284_2151530 JE.Soil.284_2151896 JE.Soil.284_2151933 JE.Soil.284_2152261 JE.Soil.284_2152739 JE.Soil.284_2153317 JE.Soil.284_2153535 JE.Soil.284_2154549 JE.Soil.284_2155202 JE.Soil.284_2155215 JE.Soil.284_2155391 JE.Soil.284_2155809 JE.Soil.284_2157392 JE.Soil.284_2157434 JE.Soil.284_2157738 JE.Soil.284_2158384 JE.Soil.284_2158891 JE.Soil.284_2159280 JE.Soil.284_2159322 JE.Soil.284_2159682 JE.Soil.284_2160514 JE.Soil.284_2161506 JE.Soil.284_2161832 JE.Soil.284_2161838 JE.Soil.284_2162543 JE.Soil.284_2162652 JE.Soil.284_2162840 JE.Soil.284_2163342 JE.Soil.284_2163537 JE.Soil.284_2163768 JE.Soil.284_2164650 JE.Soil.284_2164698 JE.Soil.284_2164724 JE.Soil.284_2165224 JE.Soil.284_2165300 JE.Soil.284_2166320 JE.Soil.284_2166358 JE.Soil.284_2166423 JE.Soil.284_2166737 JE.Soil.284_2167275 JE.Soil.284_2167732 JE.Soil.284_2167869 JE.Soil.284_2167927 JE.Soil.284_2168438 JE.Soil.284_2169323 JE.Soil.284_2169473 JE.Soil.284_2170038 JE.Soil.284_2170078 JE.Soil.284_2170348 JE.Soil.284_2170787 JE.Soil.284_2170970 JE.Soil.284_2171605 JE.Soil.284_2172778 JE.Soil.284_2173271 JE.Soil.284_2173389 JE.Soil.284_2173426 JE.Soil.284_2173807 JE.Soil.284_2173824 JE.Soil.284_2175825 JE.Soil.284_2176020 JE.Soil.284_2176467 JE.Soil.284_2176938 JE.Soil.284_2177779 JE.Soil.284_2177989 JE.Soil.284_2178765 JE.Soil.284_2178864 JE.Soil.284_2178972 JE.Soil.284_2179113 JE.Soil.284_2179152 JE.Soil.284_2179440 JE.Soil.284_2179764 JE.Soil.284_2179811 JE.Soil.284_2180013 JE.Soil.284_2180136 JE.Soil.284_2180156 JE.Soil.284_2181594 JE.Soil.284_2182193 JE.Soil.284_2182949 JE.Soil.284_2183544 JE.Soil.284_2183696 JE.Soil.284_2183997 JE.Soil.284_2184316 JE.Soil.284_2185026 JE.Soil.284_2185445 JE.Soil.284_2185678 JE.Soil.284_2186112 JE.Soil.284_2186328 JE.Soil.284_2187420 JE.Soil.284_2187765 JE.Soil.284_2187910 JE.Soil.284_2188039 JE.Soil.284_2188966 JE.Soil.284_2189056 JE.Soil.284_2190025 JE.Soil.284_2190194 JE.Soil.284_2190684 JE.Soil.284_2190728 JE.Soil.284_2190881 JE.Soil.284_2191054 JE.Soil.284_2191660 JE.Soil.284_2191690 JE.Soil.284_2192014 JE.Soil.284_2192596 JE.Soil.284_2193295 JE.Soil.284_2193804 JE.Soil.284_2194162 JE.Soil.284_2194623 JE.Soil.284_2194833 JE.Soil.284_2195152 JE.Soil.284_2195379 JE.Soil.284_2195380 JE.Soil.284_2196196 JE.Soil.284_2196204 JE.Soil.284_2196913 JE.Soil.284_2197214 JE.Soil.284_2197311 JE.Soil.284_2197948 JE.Soil.284_2198106 JE.Soil.284_2198151 JE.Soil.284_2198269 JE.Soil.284_2199001 JE.Soil.284_2199875 JE.Soil.284_2200001 JE.Soil.284_2200315 JE.Soil.284_2200780 JE.Soil.284_2200808 JE.Soil.284_2200936 JE.Soil.284_2201682 JE.Soil.284_2201873 JE.Soil.284_2202309 JE.Soil.284_2203251 JE.Soil.284_2203265 JE.Soil.284_2203423 JE.Soil.284_2203496 JE.Soil.284_2204279 JE.Soil.284_2205044 JE.Soil.284_2206067 JE.Soil.284_2206844 JE.Soil.284_2207524 JE.Soil.284_2207655 JE.Soil.284_2208622 JE.Soil.284_2209144 JE.Soil.284_2209250 JE.Soil.284_2209253 JE.Soil.284_2209421 JE.Soil.284_2209964 JE.Soil.284_2210387 JE.Soil.284_2210513 JE.Soil.284_2210689 JE.Soil.284_2210895 JE.Soil.284_2211118 JE.Soil.284_2212362 JE.Soil.284_2213083 JE.Soil.284_2213091 JE.Soil.284_2213963 JE.Soil.284_2214203 JE.Soil.284_2214666 JE.Soil.284_2214708 JE.Soil.284_2214808 JE.Soil.284_2215112 JE.Soil.284_2215372 JE.Soil.284_2215864 JE.Soil.284_2216103 JE.Soil.284_2216133 JE.Soil.284_2217089 JE.Soil.284_2217237 JE.Soil.284_2217533 JE.Soil.284_2217562 JE.Soil.284_2217720 JE.Soil.284_2218722 JE.Soil.284_2218772 JE.Soil.284_2219026 JE.Soil.284_2219532 JE.Soil.284_2220101 JE.Soil.284_2220675 JE.Soil.284_2221077 JE.Soil.284_2221385 JE.Soil.284_2221792 JE.Soil.284_2221817 JE.Soil.284_2221997 JE.Soil.284_2222150 JE.Soil.284_2222539 JE.Soil.284_2222709 JE.Soil.284_2223022 JE.Soil.284_2223131 JE.Soil.284_2223366 JE.Soil.284_2223415 JE.Soil.284_2223860 JE.Soil.284_2224164 JE.Soil.284_2224178 JE.Soil.284_2225497 JE.Soil.284_2225667 JE.Soil.284_2226803 JE.Soil.284_2227902 JE.Soil.284_2228161 JE.Soil.284_2229030 JE.Soil.284_2229902 JE.Soil.284_2229918 JE.Soil.284_2230959 JE.Soil.284_2230973 JE.Soil.284_2231097 JE.Soil.284_2231640 JE.Soil.284_2231663 JE.Soil.284_2231734 JE.Soil.284_2231735 JE.Soil.284_2231762 JE.Soil.284_2232332 JE.Soil.284_2232421 JE.Soil.284_2232668 JE.Soil.284_2232867 JE.Soil.284_2233404 JE.Soil.284_2233748 JE.Soil.284_2234981 JE.Soil.284_2236012 JE.Soil.284_2236052 JE.Soil.284_2236087 JE.Soil.284_2237257 JE.Soil.284_2237285 JE.Soil.284_2238247 JE.Soil.284_2238509 JE.Soil.284_2238790 JE.Soil.284_2239672 JE.Soil.284_2239697 JE.Soil.284_2240674 JE.Soil.284_2240701 JE.Soil.284_2241772 JE.Soil.284_2242051 JE.Soil.284_2242144 JE.Soil.284_2242562 JE.Soil.284_2242583 JE.Soil.284_2242928 JE.Soil.284_2243856 JE.Soil.284_2244230 JE.Soil.284_2244288 JE.Soil.284_2244619 JE.Soil.284_2244827 JE.Soil.284_2245102 JE.Soil.284_2245649 JE.Soil.284_2245943 JE.Soil.284_2246624 JE.Soil.284_2247269 JE.Soil.284_2247431 JE.Soil.284_2247678 JE.Soil.284_2248600 JE.Soil.284_2248961 JE.Soil.284_2249185 JE.Soil.284_2250512 JE.Soil.284_2250571 JE.Soil.284_2250992 JE.Soil.284_2251352 JE.Soil.284_2252395 JE.Soil.284_2252617 JE.Soil.284_2252783 JE.Soil.284_2252859 JE.Soil.284_2253218 JE.Soil.284_2253384 JE.Soil.284_2254206 JE.Soil.284_2254456 JE.Soil.284_2254541 JE.Soil.284_2254837 JE.Soil.284_2255035 JE.Soil.284_2255484 JE.Soil.284_2255674 JE.Soil.284_2255844 JE.Soil.284_2257625 JE.Soil.284_2257933 JE.Soil.284_2258132 JE.Soil.284_2258240 JE.Soil.284_2258362 JE.Soil.284_2258633 JE.Soil.284_2260534 JE.Soil.284_2260579 JE.Soil.284_2261450 JE.Soil.284_2261757 JE.Soil.284_2262093 JE.Soil.284_2264054 JE.Soil.284_2264672 JE.Soil.284_2264948 JE.Soil.284_2266539 JE.Soil.284_2266632 JE.Soil.284_2266976 JE.Soil.284_2267064 JE.Soil.284_2267155 JE.Soil.284_2267720 JE.Soil.284_2267964 JE.Soil.284_2269045 JE.Soil.284_2269507 JE.Soil.284_2269837 JE.Soil.284_2270535 JE.Soil.284_2270670 JE.Soil.284_2271297 JE.Soil.284_2271359 JE.Soil.284_2271855 JE.Soil.284_2272094 JE.Soil.284_2272424 JE.Soil.284_2272552 JE.Soil.284_2272595 JE.Soil.284_2273073 JE.Soil.284_2273291 JE.Soil.284_2273329 JE.Soil.284_2274662 JE.Soil.284_2274733 JE.Soil.284_2275854 JE.Soil.284_2276353 JE.Soil.284_2278076 JE.Soil.284_2279555 JE.Soil.284_2280122 JE.Soil.284_2280374 JE.Soil.284_2280641 JE.Soil.284_2280731 JE.Soil.284_2280915 JE.Soil.284_2281023 JE.Soil.284_2281080 JE.Soil.284_2281667 JE.Soil.284_2281886 JE.Soil.284_2282037 JE.Soil.284_2282133 JE.Soil.284_2282258 JE.Soil.284_2282344 JE.Soil.284_2283238 JE.Soil.284_2283996 JE.Soil.284_2284080 JE.Soil.284_2284458 JE.Soil.284_2284994 JE.Soil.284_2285129 JE.Soil.284_2285366 JE.Soil.284_2286253 JE.Soil.284_2286332 JE.Soil.284_2286418 JE.Soil.284_2286593 JE.Soil.284_2286962 JE.Soil.284_2287063 JE.Soil.284_2287331 JE.Soil.284_2287633 JE.Soil.284_2287687 JE.Soil.284_2288455 JE.Soil.284_2288475 JE.Soil.284_2289057 JE.Soil.284_2289146 JE.Soil.284_2289322 JE.Soil.284_2289349 JE.Soil.284_2289916 JE.Soil.284_2290086 JE.Soil.284_2290447 JE.Soil.284_2290793 JE.Soil.284_2292014 JE.Soil.284_2292177 JE.Soil.284_2292671 JE.Soil.284_2292826 JE.Soil.284_2293303 JE.Soil.284_2293434 JE.Soil.284_2293737 JE.Soil.284_2294237 JE.Soil.284_2294458 JE.Soil.284_2295164 JE.Soil.284_2295935 JE.Soil.284_2296009 JE.Soil.284_2296189 JE.Soil.284_2296318 JE.Soil.284_2297401 JE.Soil.284_2298295 JE.Soil.284_2298358 JE.Soil.284_2299201 JE.Soil.284_2300209 JE.Soil.284_2300428 JE.Soil.284_2301203 JE.Soil.284_2301751 JE.Soil.284_2301857 JE.Soil.284_2302135 JE.Soil.284_2302388 JE.Soil.284_2303165 JE.Soil.284_2303299 JE.Soil.284_2303381 JE.Soil.284_2303442 JE.Soil.284_2303943 JE.Soil.284_2304032 JE.Soil.284_2304300 JE.Soil.284_2305099 JE.Soil.284_2305200 JE.Soil.284_2305393 JE.Soil.284_2305475 JE.Soil.284_2305775 JE.Soil.284_2306023 JE.Soil.284_2306418 JE.Soil.284_2306531 JE.Soil.284_2306643 JE.Soil.284_2306765 JE.Soil.284_2306797 JE.Soil.284_2306860 JE.Soil.284_2307008 JE.Soil.284_2307640 JE.Soil.284_2307953 JE.Soil.284_2308200 JE.Soil.284_2308897 JE.Soil.284_2308935 JE.Soil.284_2309487 JE.Soil.284_2309516 JE.Soil.284_2309760 JE.Soil.284_2310006 JE.Soil.284_2310879 JE.Soil.284_2311305 JE.Soil.284_2311836 JE.Soil.284_2311925 JE.Soil.284_2311962 JE.Soil.284_2312471 JE.Soil.284_2312672 JE.Soil.284_2313199 JE.Soil.284_2313325 JE.Soil.284_2314049 JE.Soil.284_2314810 JE.Soil.284_2314893 JE.Soil.284_2315019 JE.Soil.284_2315560 JE.Soil.284_2315782 JE.Soil.284_2316331 JE.Soil.284_2316362 JE.Soil.284_2318113 JE.Soil.284_2318678 JE.Soil.284_2318991 JE.Soil.284_2319309 JE.Soil.284_2319905 JE.Soil.284_2320387 JE.Soil.284_2321542 JE.Soil.284_2321680 JE.Soil.284_2322796 JE.Soil.284_2322884 JE.Soil.284_2325894 JE.Soil.284_2326145 JE.Soil.284_2326470 JE.Soil.284_2326589 JE.Soil.284_2326595 JE.Soil.284_2327195 JE.Soil.284_2327353 JE.Soil.284_2327488 JE.Soil.284_2327615 JE.Soil.284_2328018 JE.Soil.284_2328293 JE.Soil.284_2328545 JE.Soil.284_2329187 JE.Soil.284_2329475 JE.Soil.284_2330406 JE.Soil.284_2330623 JE.Soil.284_2330907 JE.Soil.284_2330973 JE.Soil.284_2331029 JE.Soil.284_2331433 JE.Soil.284_2331437 JE.Soil.284_2331575 JE.Soil.284_2331922 JE.Soil.284_2332214 JE.Soil.284_2332446 JE.Soil.284_2332687 JE.Soil.284_2332709 JE.Soil.284_2333798 JE.Soil.284_2333978 JE.Soil.284_2334157 JE.Soil.284_2334224 JE.Soil.284_2334303 JE.Soil.284_2335489 JE.Soil.284_2335883 JE.Soil.284_2336834 JE.Soil.284_2337042 JE.Soil.284_2337692 JE.Soil.284_2338318 JE.Soil.284_2338343 JE.Soil.284_2338508 JE.Soil.284_2338711 JE.Soil.284_2338970 JE.Soil.284_2339033 JE.Soil.284_2339911 JE.Soil.284_2340480 JE.Soil.284_2341857 JE.Soil.284_2342210 JE.Soil.284_2342298 JE.Soil.284_2342848 JE.Soil.284_2343027 JE.Soil.284_2343581 JE.Soil.284_2344008 JE.Soil.284_2344475 JE.Soil.284_2345904 JE.Soil.284_2346496 JE.Soil.284_2346668 JE.Soil.284_2347608 JE.Soil.284_2347841 JE.Soil.284_2348078 JE.Soil.284_2348227 JE.Soil.284_2348351 JE.Soil.284_2348691 JE.Soil.284_2348901 JE.Soil.284_2349601 JE.Soil.284_2350713 JE.Soil.284_2350923 JE.Soil.284_2351871 JE.Soil.284_2352441 JE.Soil.284_2352735 JE.Soil.284_2353596 JE.Soil.284_2355196 JE.Soil.284_2355248 JE.Soil.284_2355595 JE.Soil.284_2355626 JE.Soil.284_2355888 JE.Soil.284_2356478 JE.Soil.284_2356571 JE.Soil.284_2357439 JE.Soil.284_2357492 JE.Soil.284_2358036 JE.Soil.284_2358098 JE.Soil.284_2358195 JE.Soil.284_2358225 JE.Soil.284_2358230 JE.Soil.284_2358331 JE.Soil.284_2359316 JE.Soil.284_2359358 JE.Soil.284_2360334 JE.Soil.284_2361665 JE.Soil.284_2361667 JE.Soil.284_2361926 JE.Soil.284_2362118 JE.Soil.284_2362627 JE.Soil.284_2362744 JE.Soil.284_2363261 JE.Soil.284_2363991 JE.Soil.284_2365171 JE.Soil.284_2366273 JE.Soil.284_2366756 JE.Soil.284_2367226 JE.Soil.284_2367230 JE.Soil.284_2367363 JE.Soil.284_2367447 JE.Soil.284_2367497 JE.Soil.284_2367796 JE.Soil.284_2368554 JE.Soil.284_2368792 JE.Soil.284_2368856 JE.Soil.284_2368980 JE.Soil.284_2369437 JE.Soil.284_2369578 JE.Soil.284_2369641 JE.Soil.284_2370131 JE.Soil.284_2370660 JE.Soil.284_2371278 JE.Soil.284_2371551 JE.Soil.284_2371606 JE.Soil.284_2372092 JE.Soil.284_2372093 JE.Soil.284_2373117 JE.Soil.284_2373335 JE.Soil.284_2374161 JE.Soil.284_2374617 JE.Soil.284_2374952 JE.Soil.284_2374956 JE.Soil.284_2375042 JE.Soil.284_2375386 JE.Soil.284_2376178 JE.Soil.284_2376297 JE.Soil.284_2376436 JE.Soil.284_2376792 JE.Soil.284_2376831 JE.Soil.284_2377184 JE.Soil.284_2377554 JE.Soil.284_2377959 JE.Soil.284_2378302 JE.Soil.284_2378579 JE.Soil.284_2379868 JE.Soil.284_2380051 JE.Soil.284_2380164 JE.Soil.284_2380407 JE.Soil.284_2381814 JE.Soil.284_2381891 JE.Soil.284_2381988 JE.Soil.284_2382125 JE.Soil.284_2382744 JE.Soil.284_2382828 JE.Soil.284_2385414 JE.Soil.284_2385600 JE.Soil.284_2385928 JE.Soil.284_2385953 JE.Soil.284_2386705 JE.Soil.284_2386731 JE.Soil.284_2387419 JE.Soil.284_2387700 JE.Soil.284_2388108 JE.Soil.284_2388711 JE.Soil.284_2388894 JE.Soil.284_2389435 JE.Soil.284_2389990 JE.Soil.284_2391410 JE.Soil.284_2391492 JE.Soil.284_2391659 JE.Soil.284_2392154 JE.Soil.284_2392502 JE.Soil.284_2393256 JE.Soil.284_2393461 JE.Soil.284_2393648 JE.Soil.284_2395480 JE.Soil.284_2395603 JE.Soil.284_2395858 JE.Soil.284_2397733 JE.Soil.284_2398202 JE.Soil.284_2398509 JE.Soil.284_2398837 JE.Soil.284_2399034 JE.Soil.284_2399427 JE.Soil.284_2399999 JE.Soil.284_2401222 JE.Soil.284_2401377 JE.Soil.284_2401482 JE.Soil.284_2401793 JE.Soil.284_2402166 JE.Soil.284_2402202 JE.Soil.284_2402304 JE.Soil.284_2402687 JE.Soil.284_2402773 JE.Soil.284_2403061 JE.Soil.284_2403224 JE.Soil.284_2403408 JE.Soil.284_2403530 JE.Soil.284_2403987 JE.Soil.284_2405273 JE.Soil.284_2405701 JE.Soil.284_2405729 JE.Soil.284_2406376 JE.Soil.284_2407704 JE.Soil.284_2407734 JE.Soil.284_2408803 JE.Soil.284_2409188 JE.Soil.284_2409409 JE.Soil.284_2409542 JE.Soil.284_2410414 JE.Soil.284_2410780 JE.Soil.284_2411287 JE.Soil.284_2411306 JE.Soil.284_2411555 JE.Soil.284_2411665 JE.Soil.284_2411906 JE.Soil.284_2412071 JE.Soil.284_2413970 JE.Soil.284_2414499 JE.Soil.284_2414879 JE.Soil.284_2415168 JE.Soil.284_2415264 JE.Soil.284_2416389 JE.Soil.284_2417444 JE.Soil.284_2417587 JE.Soil.284_2419460 JE.Soil.284_2421905 JE.Soil.284_2422218 JE.Soil.284_2422333 JE.Soil.284_2422364 JE.Soil.284_2423006 JE.Soil.284_2423026 JE.Soil.284_2423310 JE.Soil.284_2424032 JE.Soil.284_2424372 JE.Soil.284_2425038 JE.Soil.284_2425251 JE.Soil.284_2425291 JE.Soil.284_2426279 JE.Soil.284_2426823 JE.Soil.284_2427687 JE.Soil.284_2428012 JE.Soil.284_2428430 JE.Soil.284_2428561 JE.Soil.284_2429090 JE.Soil.284_2429531 JE.Soil.284_2429857 JE.Soil.284_2430271 JE.Soil.284_2430805 JE.Soil.284_2430979 JE.Soil.284_2431181 JE.Soil.284_2431428 JE.Soil.284_2431502 JE.Soil.284_2432302 JE.Soil.284_2432697 JE.Soil.284_2433081 JE.Soil.284_2433286 JE.Soil.284_2433706 JE.Soil.284_2433810 JE.Soil.284_2434157 JE.Soil.284_2434425 JE.Soil.284_2435589 JE.Soil.284_2435632 JE.Soil.284_2436082 JE.Soil.284_2438014 JE.Soil.284_2438627 JE.Soil.284_2438977 JE.Soil.284_2439564 JE.Soil.284_2440298 JE.Soil.284_2440551 JE.Soil.284_2440704 JE.Soil.284_2441317 JE.Soil.284_2441439 JE.Soil.284_2441448 JE.Soil.284_2441704 JE.Soil.284_2441819 JE.Soil.284_2442097 JE.Soil.284_2443136 JE.Soil.284_2443225 JE.Soil.284_2443392 JE.Soil.284_2443462 JE.Soil.284_2443783 JE.Soil.284_2443871 JE.Soil.284_2444802 JE.Soil.284_2444840 JE.Soil.284_2445059 JE.Soil.284_2445718 JE.Soil.284_2446091 JE.Soil.284_2446102 JE.Soil.284_2447249 JE.Soil.284_2448058 JE.Soil.284_2449046 JE.Soil.284_2449298 JE.Soil.284_2449328 JE.Soil.284_2450452 JE.Soil.284_2451090 JE.Soil.284_2451104 JE.Soil.284_2451306 JE.Soil.284_2451568 JE.Soil.284_2451640 JE.Soil.284_2452028 JE.Soil.284_2452073 JE.Soil.284_2452443 JE.Soil.284_2452540 JE.Soil.284_2452799 JE.Soil.284_2453070 JE.Soil.284_2453962 JE.Soil.284_2453979 JE.Soil.284_2454341 JE.Soil.284_2454789 JE.Soil.284_2455028 JE.Soil.284_2455823 JE.Soil.284_2456601 JE.Soil.284_2456703 JE.Soil.284_2457264 JE.Soil.284_2457448 JE.Soil.284_2457924 JE.Soil.284_2458127 JE.Soil.284_2458482 JE.Soil.284_2458666 JE.Soil.284_2458759 JE.Soil.284_2458983 JE.Soil.284_2459142 JE.Soil.284_2459163 JE.Soil.284_2459419 JE.Soil.284_2459534 JE.Soil.284_2459558 JE.Soil.284_2459731 JE.Soil.284_2460035 JE.Soil.284_2460143 JE.Soil.284_2460144 JE.Soil.284_2460637 JE.Soil.284_2460660 JE.Soil.284_2460706 JE.Soil.284_2461058 JE.Soil.284_2461303 JE.Soil.284_2462822 JE.Soil.284_2463349 JE.Soil.284_2463527 JE.Soil.284_2465186 JE.Soil.284_2465264 JE.Soil.284_2465661 JE.Soil.284_2466733 JE.Soil.284_2467901 JE.Soil.284_2468968 JE.Soil.284_2469135 JE.Soil.284_2469392 JE.Soil.284_2470013 JE.Soil.284_2470109 JE.Soil.284_2470468 JE.Soil.284_2470962 JE.Soil.284_2471008 JE.Soil.284_2471240 JE.Soil.284_2471875 JE.Soil.284_2473286 JE.Soil.284_2473775 JE.Soil.284_2473783 JE.Soil.284_2473819 JE.Soil.284_2474643 JE.Soil.284_2474705 JE.Soil.284_2474787 JE.Soil.284_2474914 JE.Soil.284_2475448 JE.Soil.284_2475899 JE.Soil.284_2476472 JE.Soil.284_2476624 JE.Soil.284_2476765 JE.Soil.284_2476973 JE.Soil.284_2477136 JE.Soil.284_2477185 JE.Soil.284_2477749 JE.Soil.284_2478058 JE.Soil.284_2478925 JE.Soil.284_2479102 JE.Soil.284_2479390 JE.Soil.284_2479653 JE.Soil.284_2479809 JE.Soil.284_2480268 JE.Soil.284_2480810 JE.Soil.284_2480824 JE.Soil.284_2480839 JE.Soil.284_2480882 JE.Soil.284_2482146 JE.Soil.284_2482182 JE.Soil.284_2482334 JE.Soil.284_2483557 JE.Soil.284_2483578 JE.Soil.284_2483868 JE.Soil.284_2484006 JE.Soil.284_2484295 JE.Soil.284_2485863 JE.Soil.284_2485929 JE.Soil.284_2486094 JE.Soil.284_2486394 JE.Soil.284_2487127 JE.Soil.284_2489522 JE.Soil.284_2489617 JE.Soil.284_2489730 JE.Soil.284_2489891 JE.Soil.284_2489932 JE.Soil.284_2489997 JE.Soil.284_2490401 JE.Soil.284_2490680 JE.Soil.284_2490823 JE.Soil.284_2490911 JE.Soil.284_2491249 JE.Soil.284_2493192 JE.Soil.284_2493557 JE.Soil.284_2493678 JE.Soil.284_2494422 JE.Soil.284_2494881 JE.Soil.284_2495288 JE.Soil.284_2495323 JE.Soil.284_2495677 JE.Soil.284_2496306 JE.Soil.284_2496633 JE.Soil.284_2496979 JE.Soil.284_2497075 JE.Soil.284_2497162 JE.Soil.284_2497236 JE.Soil.284_2497666 JE.Soil.284_2497997 JE.Soil.284_2498265 JE.Soil.284_2498328 JE.Soil.284_2498588 JE.Soil.284_2499136 JE.Soil.284_2499662 JE.Soil.284_2500550 JE.Soil.284_2501963 JE.Soil.284_2502147 JE.Soil.284_2502677 JE.Soil.284_2502883 JE.Soil.284_2503018 JE.Soil.284_2503776 JE.Soil.284_2503875 JE.Soil.284_2503949 JE.Soil.284_2504170 JE.Soil.284_2504177 JE.Soil.284_2504466 JE.Soil.284_2504687 JE.Soil.284_2505057 JE.Soil.284_2505337 JE.Soil.284_2505410 JE.Soil.284_2506727 JE.Soil.284_2506919 JE.Soil.284_2507209 JE.Soil.284_2507572 JE.Soil.284_2508128 JE.Soil.284_2508185 JE.Soil.284_2508958 JE.Soil.284_2509580 JE.Soil.284_2509916 JE.Soil.284_2509963 JE.Soil.284_2510086 JE.Soil.284_2510383 JE.Soil.284_2511159 JE.Soil.284_2511185 JE.Soil.284_2511264 JE.Soil.284_2511363 JE.Soil.284_2511371 JE.Soil.284_2511511 JE.Soil.284_2512456 JE.Soil.284_2514139 JE.Soil.284_2514404 JE.Soil.284_2514714 JE.Soil.284_2514768 JE.Soil.284_2515011 JE.Soil.284_2515468 JE.Soil.284_2515880 JE.Soil.284_2516205 JE.Soil.284_2516824 JE.Soil.284_2518082 JE.Soil.284_2518381 JE.Soil.284_2518428 JE.Soil.284_2518859 JE.Soil.284_2518933 JE.Soil.284_2519157 JE.Soil.284_2520049 JE.Soil.284_2520125 JE.Soil.284_2520294 JE.Soil.284_2520737 JE.Soil.284_2520825 JE.Soil.284_2520913 JE.Soil.284_2521007 JE.Soil.284_2521478 JE.Soil.284_2522015 JE.Soil.284_2522182 JE.Soil.284_2522631 JE.Soil.284_2522881 JE.Soil.284_2523576 JE.Soil.284_2523905 JE.Soil.284_2523939 JE.Soil.284_2524670 JE.Soil.284_2524698 JE.Soil.284_2525422 JE.Soil.284_2525809 JE.Soil.284_2527520 JE.Soil.284_2527564 JE.Soil.284_2527842 JE.Soil.284_2528351 JE.Soil.284_2528570 JE.Soil.284_2528689 JE.Soil.284_2529401 JE.Soil.284_2529491 JE.Soil.284_2529763 JE.Soil.284_2530826 JE.Soil.284_2531019 JE.Soil.284_2531232 JE.Soil.284_2531783 JE.Soil.284_2532240 JE.Soil.284_2532256 JE.Soil.284_2532462 JE.Soil.284_2533895 JE.Soil.284_2534756 JE.Soil.284_2534937 JE.Soil.284_2534991 JE.Soil.284_2535028 JE.Soil.284_2536237 JE.Soil.284_2537150 JE.Soil.284_2537324 JE.Soil.284_2537418 JE.Soil.284_2537970 JE.Soil.284_2537999 JE.Soil.284_2538272 JE.Soil.284_2538283 JE.Soil.284_2538831 JE.Soil.284_2541058 JE.Soil.284_2541927 JE.Soil.284_2542329 JE.Soil.284_2542408 JE.Soil.284_2542559 JE.Soil.284_2542750 JE.Soil.284_2543004 JE.Soil.284_2543685 JE.Soil.284_2544192 JE.Soil.284_2544363 JE.Soil.284_2544540 JE.Soil.284_2544930 JE.Soil.284_2545780 JE.Soil.284_2545841 JE.Soil.284_2545975 JE.Soil.284_2546088 JE.Soil.284_2546104 JE.Soil.284_2546219 JE.Soil.284_2546494 JE.Soil.284_2546551 JE.Soil.284_2547301 JE.Soil.284_2548037 JE.Soil.284_2548689 JE.Soil.284_2549034 JE.Soil.284_2549176 JE.Soil.284_2549191 JE.Soil.284_2550778 JE.Soil.284_2552262 JE.Soil.284_2552419 JE.Soil.284_2553148 JE.Soil.284_2553561 JE.Soil.284_2553751 JE.Soil.284_2554683 JE.Soil.284_2554909 JE.Soil.284_2555768 JE.Soil.284_2556184 JE.Soil.284_2556204 JE.Soil.284_2556672 JE.Soil.284_2557058 JE.Soil.284_2557150 JE.Soil.284_2557263 JE.Soil.284_2557913 JE.Soil.284_2559256 JE.Soil.284_2559489 JE.Soil.284_2560348 JE.Soil.284_2560576 JE.Soil.284_2561176 JE.Soil.284_2561841 JE.Soil.284_2562037 JE.Soil.284_2562566 JE.Soil.284_2563191 JE.Soil.284_2563496 JE.Soil.284_2563562 JE.Soil.284_2563949 JE.Soil.284_2564518 JE.Soil.284_2564766 JE.Soil.284_2565361 JE.Soil.284_2565750 JE.Soil.284_2566487 JE.Soil.284_2566875 JE.Soil.284_2567664 JE.Soil.284_2568123 JE.Soil.284_2568667 JE.Soil.284_2569322 JE.Soil.284_2570057 JE.Soil.284_2571086 JE.Soil.284_2571756 JE.Soil.284_2572060 JE.Soil.284_2572592 JE.Soil.284_2573520 JE.Soil.284_2574182 JE.Soil.284_2574200 JE.Soil.284_2574809 JE.Soil.284_2574935 JE.Soil.284_2575311 JE.Soil.284_2575453 JE.Soil.284_2576192 JE.Soil.284_2576599 JE.Soil.284_2576653 JE.Soil.284_2576807 JE.Soil.284_2576971 JE.Soil.284_2577982 JE.Soil.284_2578050 JE.Soil.284_2578327 JE.Soil.284_2578640 JE.Soil.284_2579001 JE.Soil.284_2579230 JE.Soil.284_2579547 JE.Soil.284_2580530 JE.Soil.284_2580606 JE.Soil.284_2581084 JE.Soil.284_2581112 JE.Soil.284_2581660 JE.Soil.284_2582465 JE.Soil.284_2582596 JE.Soil.284_2582704 JE.Soil.284_2583712 JE.Soil.284_2584325 JE.Soil.284_2584454 JE.Soil.284_2584852 JE.Soil.284_2585028 JE.Soil.284_2585558 JE.Soil.284_2585676 JE.Soil.284_2585922 JE.Soil.284_2586384 JE.Soil.284_2586695 JE.Soil.284_2587125 JE.Soil.284_2587836 JE.Soil.284_2588007 JE.Soil.284_2588984 JE.Soil.284_2589119 JE.Soil.284_2589219 JE.Soil.284_2590038 JE.Soil.284_2590564 JE.Soil.284_2590678 JE.Soil.284_2590861 JE.Soil.284_2591499 JE.Soil.284_2592083 JE.Soil.284_2592331 JE.Soil.284_2593022 JE.Soil.284_2593119 JE.Soil.284_2593127 JE.Soil.284_2593455 JE.Soil.284_2593736 JE.Soil.284_2593750 JE.Soil.284_2594539 JE.Soil.284_2594563 JE.Soil.284_2594599 JE.Soil.284_2595005 JE.Soil.284_2595196 JE.Soil.284_2595413 JE.Soil.284_2595635 JE.Soil.284_2596804 JE.Soil.284_2597699 JE.Soil.284_2597911 JE.Soil.284_2598437 JE.Soil.284_2599564 JE.Soil.284_2599966 JE.Soil.284_2600579 JE.Soil.284_2600712 JE.Soil.284_2601382 JE.Soil.284_2602090 JE.Soil.284_2602275 JE.Soil.284_2602309 JE.Soil.284_2602531 JE.Soil.284_2603152 JE.Soil.284_2604686 JE.Soil.284_2605358 JE.Soil.284_2605817 JE.Soil.284_2606589 JE.Soil.284_2606738 JE.Soil.284_2607206 JE.Soil.284_2607905 JE.Soil.284_2608033 JE.Soil.284_2608601 JE.Soil.284_2609412 JE.Soil.284_2609560 JE.Soil.284_2609742 JE.Soil.284_2610711 JE.Soil.284_2610895 JE.Soil.284_2611008 JE.Soil.284_2612482 JE.Soil.284_2612640 JE.Soil.284_2613215 JE.Soil.284_2613647 JE.Soil.284_2613849 JE.Soil.284_2614662 JE.Soil.284_2614742 JE.Soil.284_2614787 JE.Soil.284_2614873 JE.Soil.284_2615310 JE.Soil.284_2615390 JE.Soil.284_2615544 JE.Soil.284_2615587 JE.Soil.284_2615797 JE.Soil.284_2615952 JE.Soil.284_2616853 JE.Soil.284_2617297 JE.Soil.284_2617715 JE.Soil.284_2617796 JE.Soil.284_2618565 JE.Soil.284_2618798 JE.Soil.284_2619714 JE.Soil.284_2619879 JE.Soil.284_2620339 JE.Soil.284_2620840 JE.Soil.284_2620913 JE.Soil.284_2621562 JE.Soil.284_2622014 JE.Soil.284_2622159 JE.Soil.284_2622220 JE.Soil.284_2625301 JE.Soil.284_2625574 JE.Soil.284_2626605 JE.Soil.284_2627501 JE.Soil.284_2627993 JE.Soil.284_2628349 JE.Soil.284_2628361 JE.Soil.284_2628647 JE.Soil.284_2629063 JE.Soil.284_2629079 JE.Soil.284_2629086 JE.Soil.284_2629366 JE.Soil.284_2629488 JE.Soil.284_2629915 JE.Soil.284_2630243 JE.Soil.284_2630749 JE.Soil.284_2630771 JE.Soil.284_2630819 JE.Soil.284_2630823 JE.Soil.284_2630978 JE.Soil.284_2631422 JE.Soil.284_2632412 JE.Soil.284_2632512 JE.Soil.284_2632521 JE.Soil.284_2633095 JE.Soil.284_2634476 JE.Soil.284_2635119 JE.Soil.284_2635327 JE.Soil.284_2635495 JE.Soil.284_2635670 JE.Soil.284_2635743 JE.Soil.284_2635797 JE.Soil.284_2635951 JE.Soil.284_2637033 JE.Soil.284_2637209 JE.Soil.284_2637349 JE.Soil.284_2637552 JE.Soil.284_2637963 JE.Soil.284_2638002 JE.Soil.284_2639124 JE.Soil.284_2639128 JE.Soil.284_2639299 JE.Soil.284_2639795 JE.Soil.284_2640379 JE.Soil.284_2640388 JE.Soil.284_2640504 JE.Soil.284_2640640 JE.Soil.284_2641100 JE.Soil.284_2642066 JE.Soil.284_2642182 JE.Soil.284_2642609 JE.Soil.284_2642745 JE.Soil.284_2642931 JE.Soil.284_2643464 JE.Soil.284_2644078 JE.Soil.284_2644170 JE.Soil.284_2644227 JE.Soil.284_2644298 JE.Soil.284_2646002 JE.Soil.284_2646412 JE.Soil.284_2646419 JE.Soil.284_2646558 JE.Soil.284_2646692 JE.Soil.284_2646968 JE.Soil.284_2647241 JE.Soil.284_2647391 JE.Soil.284_2647432 JE.Soil.284_2647837 JE.Soil.284_2647999 JE.Soil.284_2648353 JE.Soil.284_2648450 JE.Soil.284_2648455 JE.Soil.284_2648515 JE.Soil.284_2648656 JE.Soil.284_2648792 JE.Soil.284_2648924 JE.Soil.284_2649006 JE.Soil.284_2649826 JE.Soil.284_2650008 JE.Soil.284_2650070 JE.Soil.284_2650073 JE.Soil.284_2650160 JE.Soil.284_2651020 JE.Soil.284_2651347 JE.Soil.284_2651677 JE.Soil.284_2651991 JE.Soil.284_2652500 JE.Soil.284_2653813 JE.Soil.284_2654531 JE.Soil.284_2655130 JE.Soil.284_2655236 JE.Soil.284_2655722 JE.Soil.284_2655908 JE.Soil.284_2655912 JE.Soil.284_2655985 JE.Soil.284_2656238 JE.Soil.284_2656269 JE.Soil.284_2656508 JE.Soil.284_2657283 JE.Soil.284_2657694 JE.Soil.284_2658283 JE.Soil.284_2658752 JE.Soil.284_2658833 JE.Soil.284_2659461 JE.Soil.284_2660173 JE.Soil.284_2660300 JE.Soil.284_2660918 JE.Soil.284_2661241 JE.Soil.284_2661401 JE.Soil.284_2661404 JE.Soil.284_2661555 JE.Soil.284_2661886 JE.Soil.284_2662079 JE.Soil.284_2662630 JE.Soil.284_2663729 JE.Soil.284_2664064 JE.Soil.284_2664330 JE.Soil.284_2664683 JE.Soil.284_2664993 JE.Soil.284_2665036 JE.Soil.284_2665183 JE.Soil.284_2665515 JE.Soil.284_2665666 JE.Soil.284_2666467 JE.Soil.284_2667175 JE.Soil.284_2667440 JE.Soil.284_2667526 JE.Soil.284_2667797 JE.Soil.284_2668309 JE.Soil.284_2668317 JE.Soil.284_2668564 JE.Soil.284_2668702 JE.Soil.284_2669144 JE.Soil.284_2669250 JE.Soil.284_2669348 JE.Soil.284_2669509 JE.Soil.284_2669780 JE.Soil.284_2670290 JE.Soil.284_2670524 JE.Soil.284_2671138 JE.Soil.284_2671314 JE.Soil.284_2671702 JE.Soil.284_2671779 JE.Soil.284_2672714 JE.Soil.284_2672865 JE.Soil.284_2673429 JE.Soil.284_2673460 JE.Soil.284_2673579 JE.Soil.284_2675145 JE.Soil.284_2675349 JE.Soil.284_2677026 JE.Soil.284_2677055 JE.Soil.284_2677378 JE.Soil.284_2677483 JE.Soil.284_2677676 JE.Soil.284_2678503 JE.Soil.284_2679277 JE.Soil.284_2679354 JE.Soil.284_2679473 JE.Soil.284_2680252 JE.Soil.284_2680697 JE.Soil.284_2680798 JE.Soil.284_2681284 JE.Soil.284_2681992 JE.Soil.284_2682319 JE.Soil.284_2682509 JE.Soil.284_2682543 JE.Soil.284_2682547 JE.Soil.284_2683293 JE.Soil.284_2683380 JE.Soil.284_2683425 JE.Soil.284_2684384 JE.Soil.284_2684734 JE.Soil.284_2685430 JE.Soil.284_2685749 JE.Soil.284_2686042 JE.Soil.284_2686607 JE.Soil.284_2688320 JE.Soil.284_2689046 JE.Soil.284_2690350 JE.Soil.284_2690915 JE.Soil.284_2691330 JE.Soil.284_2691832 JE.Soil.284_2691983 JE.Soil.284_2693889 JE.Soil.284_2694901 JE.Soil.284_2695684 JE.Soil.284_2695711 JE.Soil.284_2697243 JE.Soil.284_2698298 JE.Soil.284_2698623 JE.Soil.284_2700631 JE.Soil.284_2700805 JE.Soil.284_2700913 JE.Soil.284_2701018 JE.Soil.284_2701318 JE.Soil.284_2701359 JE.Soil.284_2701425 JE.Soil.284_2701597 JE.Soil.284_2702173 JE.Soil.284_2702243 JE.Soil.284_2702543 JE.Soil.284_2702561 JE.Soil.284_2703237 JE.Soil.284_2703592 JE.Soil.284_2703805 JE.Soil.284_2703935 JE.Soil.284_2704222 JE.Soil.284_2704292 JE.Soil.284_2704766 JE.Soil.284_2706050 JE.Soil.284_2706122 JE.Soil.284_2706781 JE.Soil.284_2706842 JE.Soil.284_2707293 JE.Soil.284_2707706 JE.Soil.284_2708109 JE.Soil.284_2708439 JE.Soil.284_2709587 JE.Soil.284_2709692 JE.Soil.284_2709899 JE.Soil.284_2710127 JE.Soil.284_2710542 JE.Soil.284_2710582 JE.Soil.284_2710873 JE.Soil.284_2711286 JE.Soil.284_2711613 JE.Soil.284_2713046 JE.Soil.284_2713279 JE.Soil.284_2713408 JE.Soil.284_2713712 JE.Soil.284_2714211 JE.Soil.284_2715445 JE.Soil.284_2716818 JE.Soil.284_2716977 JE.Soil.284_2717076 JE.Soil.284_2717457 JE.Soil.284_2718055 JE.Soil.284_2718766 JE.Soil.284_2719118 JE.Soil.284_2719594 JE.Soil.284_2720382 JE.Soil.284_2720534 JE.Soil.284_2721525 JE.Soil.284_2722286 JE.Soil.284_2722465 JE.Soil.284_2723243 JE.Soil.284_2723279 JE.Soil.284_2723302 JE.Soil.284_2723638 JE.Soil.284_2724626 JE.Soil.284_2724717 JE.Soil.284_2725364 JE.Soil.284_2725482 JE.Soil.284_2725900 JE.Soil.284_2725904 JE.Soil.284_2726681 JE.Soil.284_2727014 JE.Soil.284_2727212 JE.Soil.284_2727274 JE.Soil.284_2728367 JE.Soil.284_2729564 JE.Soil.284_2729750 JE.Soil.284_2729801 JE.Soil.284_2730226 JE.Soil.284_2731195 JE.Soil.284_2731433 JE.Soil.284_2731613 JE.Soil.284_2731702 JE.Soil.284_2732117 JE.Soil.284_2733003 JE.Soil.284_2734806 JE.Soil.284_2734982 JE.Soil.284_2735064 JE.Soil.284_2735777 JE.Soil.284_2736304 JE.Soil.284_2737317 JE.Soil.284_2737759 JE.Soil.284_2737943 JE.Soil.284_2738145 JE.Soil.284_2738578 JE.Soil.284_2738762 JE.Soil.284_2739414 JE.Soil.284_2739432 JE.Soil.284_2739454 JE.Soil.284_2740615 JE.Soil.284_2740619 JE.Soil.284_2741108 JE.Soil.284_2741374 JE.Soil.284_2741460 JE.Soil.284_2741600 JE.Soil.284_2741632 JE.Soil.284_2742106 JE.Soil.284_2742442 JE.Soil.284_2742482 JE.Soil.284_2743089 JE.Soil.284_2743121 JE.Soil.284_2743355 JE.Soil.284_2743414 JE.Soil.284_2743451 JE.Soil.284_2743558 JE.Soil.284_2743619 JE.Soil.284_2743650 JE.Soil.284_2743869 JE.Soil.284_2744016 JE.Soil.284_2744179 JE.Soil.284_2744425 JE.Soil.284_2744745 JE.Soil.284_2744794 JE.Soil.284_2745692 JE.Soil.284_2745826 JE.Soil.284_2746070 JE.Soil.284_2746674 JE.Soil.284_2747197 JE.Soil.284_2747238 JE.Soil.284_2747753 JE.Soil.284_2748044 JE.Soil.284_2748348 JE.Soil.284_2748932 JE.Soil.284_2748937 JE.Soil.284_2749011 JE.Soil.284_2749799 JE.Soil.284_2750030 JE.Soil.284_2750109 JE.Soil.284_2751445 JE.Soil.284_2751842 JE.Soil.284_2751902 JE.Soil.284_2751971 JE.Soil.284_2752881 JE.Soil.284_2753383 JE.Soil.284_2754038 JE.Soil.284_2754335 JE.Soil.284_2754964 JE.Soil.284_2755490 JE.Soil.284_2755534 JE.Soil.284_2755905 JE.Soil.284_2756032 JE.Soil.284_2756889 JE.Soil.284_2757177 JE.Soil.284_2757904 JE.Soil.284_2758743 JE.Soil.284_2758957 JE.Soil.284_2759163 JE.Soil.284_2759525 JE.Soil.284_2760020 JE.Soil.284_2760103 JE.Soil.284_2760268 JE.Soil.284_2760734 JE.Soil.284_2760759 JE.Soil.284_2760776 JE.Soil.284_2762720 JE.Soil.284_2763002 JE.Soil.284_2763306 JE.Soil.284_2763753 JE.Soil.284_2763761 JE.Soil.284_2764816 JE.Soil.284_2764951 JE.Soil.284_2764962 JE.Soil.284_2765096 JE.Soil.284_2765610 JE.Soil.284_2765652 JE.Soil.284_2765845 JE.Soil.284_2766158 JE.Soil.284_2766808 JE.Soil.284_2767528 JE.Soil.284_2767616 JE.Soil.284_2767897 JE.Soil.284_2768271 JE.Soil.284_2768411 JE.Soil.284_2768778 JE.Soil.284_2769494 JE.Soil.284_2769504 JE.Soil.284_2769698 JE.Soil.284_2769943 JE.Soil.284_2770582 JE.Soil.284_2771133 JE.Soil.284_2771203 JE.Soil.284_2771257 JE.Soil.284_2771779 JE.Soil.284_2772138 JE.Soil.284_2772459 JE.Soil.284_2772777 JE.Soil.284_2772951 JE.Soil.284_2773420 JE.Soil.284_2773485 JE.Soil.284_2773506 JE.Soil.284_2774188 JE.Soil.284_2774206 JE.Soil.284_2774374 JE.Soil.284_2774659 JE.Soil.284_2775238 JE.Soil.284_2775242 JE.Soil.284_2776497 JE.Soil.284_2776594 JE.Soil.284_2777371 JE.Soil.284_2777529 JE.Soil.284_2777554 JE.Soil.284_2777860 JE.Soil.284_2778564 JE.Soil.284_2778613 JE.Soil.284_2779080 JE.Soil.284_2779303 JE.Soil.284_2779428 JE.Soil.284_2779655 JE.Soil.284_2780091 JE.Soil.284_2781627 JE.Soil.284_2782236 JE.Soil.284_2782243 JE.Soil.284_2782484 JE.Soil.284_2782608 JE.Soil.284_2782646 JE.Soil.284_2782666 JE.Soil.284_2782832 JE.Soil.284_2782903 JE.Soil.284_2783302 JE.Soil.284_2783341 JE.Soil.284_2783717 JE.Soil.284_2784928 JE.Soil.284_2785241 JE.Soil.284_2785424 JE.Soil.284_2785973 JE.Soil.284_2786150 JE.Soil.284_2786546 JE.Soil.284_2786728 JE.Soil.284_2786947 JE.Soil.284_2787173 JE.Soil.284_2788822 JE.Soil.284_2789578 JE.Soil.284_2790010 JE.Soil.284_2790401 JE.Soil.284_2790691 JE.Soil.284_2791394 JE.Soil.284_2791647 JE.Soil.284_2792134 JE.Soil.284_2792431 JE.Soil.284_2792476 JE.Soil.284_2792643 JE.Soil.284_2793677 JE.Soil.284_2793855 JE.Soil.284_2794040 JE.Soil.284_2794215 JE.Soil.284_2794282 JE.Soil.284_2794364 JE.Soil.284_2794424 JE.Soil.284_2794835 JE.Soil.284_2795784 JE.Soil.284_2796281 JE.Soil.284_2796684 JE.Soil.284_2796783 JE.Soil.284_2796949 JE.Soil.284_2798313 JE.Soil.284_2799086 JE.Soil.284_2799157 JE.Soil.284_2799593 JE.Soil.284_2799679 JE.Soil.284_2801143 JE.Soil.284_2801407 JE.Soil.284_2801718 JE.Soil.284_2802004 JE.Soil.284_2802249 JE.Soil.284_2802590 JE.Soil.284_2803648 JE.Soil.284_2803745 JE.Soil.284_2803956 JE.Soil.284_2804198 JE.Soil.284_2805168 JE.Soil.284_2805749 JE.Soil.284_2806396 JE.Soil.284_2806545 JE.Soil.284_2806868 JE.Soil.284_2807378 JE.Soil.284_2807621 JE.Soil.284_2808016 JE.Soil.284_2808335 JE.Soil.284_2808874 JE.Soil.284_2808904 JE.Soil.284_2809139 JE.Soil.284_2810294 JE.Soil.284_2810304 JE.Soil.284_2810485 JE.Soil.284_2810632 JE.Soil.284_2810793 JE.Soil.284_2811063 JE.Soil.284_2811311 JE.Soil.284_2811571 JE.Soil.284_2812373 JE.Soil.284_2813379 JE.Soil.284_2814228 JE.Soil.284_2815238 JE.Soil.284_2815890 JE.Soil.284_2816736 JE.Soil.284_2818367 JE.Soil.284_2818463 JE.Soil.284_2818960 JE.Soil.284_2818969 JE.Soil.284_2819180 JE.Soil.284_2819434 JE.Soil.284_2819748 JE.Soil.284_2820461 JE.Soil.284_2820676 JE.Soil.284_2820697 JE.Soil.284_2820889 JE.Soil.284_2822741 JE.Soil.284_2823576 JE.Soil.284_2824050 JE.Soil.284_2824052 JE.Soil.284_2824133 JE.Soil.284_2824497 JE.Soil.284_2825147 JE.Soil.284_2825980 JE.Soil.284_2826079 JE.Soil.284_2826402 JE.Soil.284_2827169 JE.Soil.284_2827215 JE.Soil.284_2827604 JE.Soil.284_2828363 JE.Soil.284_2828718 JE.Soil.284_2830337 JE.Soil.284_2830736 JE.Soil.284_2831361 JE.Soil.284_2831635 JE.Soil.284_2832220 JE.Soil.284_2832702 JE.Soil.284_2833523 JE.Soil.284_2834177 JE.Soil.284_2835098 JE.Soil.284_2835518 JE.Soil.284_2835818 JE.Soil.284_2836307 JE.Soil.284_2836375 JE.Soil.284_2836898 JE.Soil.284_2837017 JE.Soil.284_2837187 JE.Soil.284_2838054 JE.Soil.284_2838489 JE.Soil.284_2839999 JE.Soil.284_2840019 JE.Soil.284_2840260 JE.Soil.284_2840281 JE.Soil.284_2840443 JE.Soil.284_2840568 JE.Soil.284_2841695 JE.Soil.284_2841951 JE.Soil.284_2842322 JE.Soil.284_2842383 JE.Soil.284_2842447 JE.Soil.284_2842516 JE.Soil.284_2842965 JE.Soil.284_2843959 JE.Soil.284_2844024 JE.Soil.284_2844322 JE.Soil.284_2845460 JE.Soil.284_2846417 JE.Soil.284_2846599 JE.Soil.284_2848476 JE.Soil.284_2848657 JE.Soil.284_2848962 JE.Soil.284_2849284 JE.Soil.284_2849521 JE.Soil.284_2849770 JE.Soil.284_2850204 JE.Soil.284_2850324 JE.Soil.284_2851036 JE.Soil.284_2851432 JE.Soil.284_2851823 JE.Soil.284_2852181 JE.Soil.284_2852206 JE.Soil.284_2852375 JE.Soil.284_2852588 JE.Soil.284_2853409 JE.Soil.284_2853833 JE.Soil.284_2853906 JE.Soil.284_2854188 JE.Soil.284_2854812 JE.Soil.284_2855214 JE.Soil.284_2855304 JE.Soil.284_2855397 JE.Soil.284_2855715 JE.Soil.284_2856521 JE.Soil.284_2857029 JE.Soil.284_2858132 JE.Soil.284_2858169 JE.Soil.284_2858414 JE.Soil.284_2858513 JE.Soil.284_2858855 JE.Soil.284_2858878 JE.Soil.284_2859049 JE.Soil.284_2859161 JE.Soil.284_2859341 JE.Soil.284_2860214 JE.Soil.284_2860479 JE.Soil.284_2860490 JE.Soil.284_2860746 JE.Soil.284_2860912 JE.Soil.284_2861067 JE.Soil.284_2861081 JE.Soil.284_2861207 JE.Soil.284_2861375 JE.Soil.284_2861980 JE.Soil.284_2862063 JE.Soil.284_2862120 JE.Soil.284_2862171 JE.Soil.284_2862278 JE.Soil.284_2862478 JE.Soil.284_2862579 JE.Soil.284_2862734 JE.Soil.284_2864418 JE.Soil.284_2865133 JE.Soil.284_2865763 JE.Soil.284_2865957 JE.Soil.284_2866148 JE.Soil.284_2866859 JE.Soil.284_2867027 JE.Soil.284_2867450 JE.Soil.284_2867950 JE.Soil.284_2868080 JE.Soil.284_2868127 JE.Soil.284_2868156 JE.Soil.284_2868592 JE.Soil.284_2869021 JE.Soil.284_2869275 JE.Soil.284_2869441 JE.Soil.284_2870171 JE.Soil.284_2870499 JE.Soil.284_2870571 JE.Soil.284_2870824 JE.Soil.284_2870927 JE.Soil.284_2871114 JE.Soil.284_2871194 JE.Soil.284_2871646 JE.Soil.284_2871853 JE.Soil.284_2873235 JE.Soil.284_2873593 JE.Soil.284_2874644 JE.Soil.284_2875286 JE.Soil.284_2875895 JE.Soil.284_2876007 JE.Soil.284_2876219 JE.Soil.284_2876226 JE.Soil.284_2876309 JE.Soil.284_2876343 JE.Soil.284_2876385 JE.Soil.284_2876600 JE.Soil.284_2876838 JE.Soil.284_2877535 JE.Soil.284_2877618 JE.Soil.284_2878219 JE.Soil.284_2878371 JE.Soil.284_2878651 JE.Soil.284_2878925 JE.Soil.284_2879222 JE.Soil.284_2879277 JE.Soil.284_2879634 JE.Soil.284_2880164 JE.Soil.284_2880409 JE.Soil.284_2880755 JE.Soil.284_2881028 JE.Soil.284_2881035 JE.Soil.284_2881096 JE.Soil.284_2881828 JE.Soil.284_2882737 JE.Soil.284_2882742 JE.Soil.284_2882807 JE.Soil.284_2883308 JE.Soil.284_2884442 JE.Soil.284_2884653 JE.Soil.284_2884777 JE.Soil.284_2885125 JE.Soil.284_2885362 JE.Soil.284_2885614 JE.Soil.284_2885729 JE.Soil.284_2885885 JE.Soil.284_2886561 JE.Soil.284_2886741 JE.Soil.284_2886837 JE.Soil.284_2886986 JE.Soil.284_2887316 JE.Soil.284_2887394 JE.Soil.284_2887607 JE.Soil.284_2887984 JE.Soil.284_2888079 JE.Soil.284_2888189 JE.Soil.284_2888254 JE.Soil.284_2888310 JE.Soil.284_2888427 JE.Soil.284_2888550 JE.Soil.284_2890652 JE.Soil.284_2890715 JE.Soil.284_2891193 JE.Soil.284_2891312 JE.Soil.284_2891921 JE.Soil.284_2892206 JE.Soil.284_2892437 JE.Soil.284_2892442 JE.Soil.284_2892993 JE.Soil.284_2893077 JE.Soil.284_2893293 JE.Soil.284_2893332 JE.Soil.284_2893640 JE.Soil.284_2894396 JE.Soil.284_2894711 JE.Soil.284_2894977 JE.Soil.284_2895092 JE.Soil.284_2895147 JE.Soil.284_2895257 JE.Soil.284_2895403 JE.Soil.284_2895735 JE.Soil.284_2895875 JE.Soil.284_2895906 JE.Soil.284_2896244 JE.Soil.284_2896413 JE.Soil.284_2896870 JE.Soil.284_2897150 JE.Soil.284_2897174 JE.Soil.284_2897609 JE.Soil.284_2897688 JE.Soil.284_2898074 JE.Soil.284_2898433 JE.Soil.284_2899209 JE.Soil.284_2899620 JE.Soil.284_2899654 JE.Soil.284_2899661 JE.Soil.284_2900119 JE.Soil.284_2900496 JE.Soil.284_2900974 JE.Soil.284_2901058 JE.Soil.284_2901289 JE.Soil.284_2901445 JE.Soil.284_2901809 JE.Soil.284_2902151 JE.Soil.284_2903288 JE.Soil.284_2903624 JE.Soil.284_2903705 JE.Soil.284_2904440 JE.Soil.284_2904723 JE.Soil.284_2904950 JE.Soil.284_2906129 JE.Soil.284_2906153 JE.Soil.284_2906353 JE.Soil.284_2906508 JE.Soil.284_2906822 JE.Soil.284_2908022 JE.Soil.284_2908082 JE.Soil.284_2908323 JE.Soil.284_2908567 JE.Soil.284_2908581 JE.Soil.284_2908800 JE.Soil.284_2909119 JE.Soil.284_2909174 JE.Soil.284_2909425 JE.Soil.284_2909672 JE.Soil.284_2909870 JE.Soil.284_2910407 JE.Soil.284_2911201 JE.Soil.284_2911375 JE.Soil.284_2911750 JE.Soil.284_2911759 JE.Soil.284_2912141 JE.Soil.284_2912667 JE.Soil.284_2912764 JE.Soil.284_2912912 JE.Soil.284_2912997 JE.Soil.284_2913712 JE.Soil.284_2914638 JE.Soil.284_2914858 JE.Soil.284_2914905 JE.Soil.284_2914985 JE.Soil.284_2915228 JE.Soil.284_2916533 JE.Soil.284_2916767 JE.Soil.284_2916909 JE.Soil.284_2917345 JE.Soil.284_2917507 JE.Soil.284_2917825 JE.Soil.284_2918185 JE.Soil.284_2918384 JE.Soil.284_2918608 JE.Soil.284_2919568 JE.Soil.284_2919596 JE.Soil.284_2919868 JE.Soil.284_2919987 JE.Soil.284_2920161 JE.Soil.284_2921076 JE.Soil.284_2921867 JE.Soil.284_2922500 JE.Soil.284_2923307 JE.Soil.284_2924077 JE.Soil.284_2925646 JE.Soil.284_2925896 JE.Soil.284_2926129 JE.Soil.284_2926692 JE.Soil.284_2926894 JE.Soil.284_2927692 JE.Soil.284_2927953 JE.Soil.284_2928349 JE.Soil.284_2928367 JE.Soil.284_2928983 JE.Soil.284_2930088 JE.Soil.284_2930819 JE.Soil.284_2931606 JE.Soil.284_2931987 JE.Soil.284_2932122 JE.Soil.284_2932225 JE.Soil.284_2932332 JE.Soil.284_2932342 JE.Soil.284_2933085 JE.Soil.284_2933495 JE.Soil.284_2933837 JE.Soil.284_2934499 JE.Soil.284_2934904 JE.Soil.284_2936209 JE.Soil.284_2936261 JE.Soil.284_2937311 JE.Soil.284_2937747 JE.Soil.284_2937785 JE.Soil.284_2938614 JE.Soil.284_2938629 JE.Soil.284_2939177 JE.Soil.284_2940156 JE.Soil.284_2940299 JE.Soil.284_2940548 JE.Soil.284_2941078 JE.Soil.284_2941164 JE.Soil.284_2941184 JE.Soil.284_2941556 JE.Soil.284_2942307 JE.Soil.284_2942448 JE.Soil.284_2942570 JE.Soil.284_2943542 JE.Soil.284_2943755 JE.Soil.284_2943820 JE.Soil.284_2944263 JE.Soil.284_2944643 JE.Soil.284_2944806 JE.Soil.284_2946321 JE.Soil.284_2946635 JE.Soil.284_2947864 JE.Soil.284_2947933 JE.Soil.284_2947944 JE.Soil.284_2948722 JE.Soil.284_2948742 JE.Soil.284_2949052 JE.Soil.284_2949104 JE.Soil.284_2949534 JE.Soil.284_2950012 JE.Soil.284_2950938 JE.Soil.284_2950944 JE.Soil.284_2951724 JE.Soil.284_2952058 JE.Soil.284_2955879 JE.Soil.284_2956412 JE.Soil.284_2956776 JE.Soil.284_2957222 JE.Soil.284_2957406 JE.Soil.284_2957724 JE.Soil.284_2958094 JE.Soil.284_2958420 JE.Soil.284_2958445 JE.Soil.284_2959767 JE.Soil.284_2960426 JE.Soil.284_2960457 JE.Soil.284_2960554 JE.Soil.284_2960579 JE.Soil.284_2960680 JE.Soil.284_2961029 JE.Soil.284_2962384 JE.Soil.284_2962528 JE.Soil.284_2963708 JE.Soil.284_2963753 JE.Soil.284_2964074 JE.Soil.284_2964372 JE.Soil.284_2964415 JE.Soil.284_2964422 JE.Soil.284_2964556 JE.Soil.284_2964755 JE.Soil.284_2964908 JE.Soil.284_2965168 JE.Soil.284_2965324 JE.Soil.284_2966489 JE.Soil.284_2966610 JE.Soil.284_2966812 JE.Soil.284_2968448 JE.Soil.284_2969176 JE.Soil.284_2969855 JE.Soil.284_2970065 JE.Soil.284_2970461 JE.Soil.284_2970569 JE.Soil.284_2970972 JE.Soil.284_2971558 JE.Soil.284_2971596 JE.Soil.284_2971646 JE.Soil.284_2971817 JE.Soil.284_2971868 JE.Soil.284_2971874 JE.Soil.284_2972473 JE.Soil.284_2972502 JE.Soil.284_2972544 JE.Soil.284_2973170 JE.Soil.284_2973380 JE.Soil.284_2973837 JE.Soil.284_2974068 JE.Soil.284_2974937 JE.Soil.284_2974995 JE.Soil.284_2975610 JE.Soil.284_2976116 JE.Soil.284_2976347 JE.Soil.284_2977463 JE.Soil.284_2979024 JE.Soil.284_2979255 JE.Soil.284_2979858 JE.Soil.284_2979916 JE.Soil.284_2979940 JE.Soil.284_2980058 JE.Soil.284_2980266 JE.Soil.284_2980322 JE.Soil.284_2981052 JE.Soil.284_2981055 JE.Soil.284_2982175 JE.Soil.284_2983416 JE.Soil.284_2984049 JE.Soil.284_2984090 JE.Soil.284_2984107 JE.Soil.284_2984418 JE.Soil.284_2985554 JE.Soil.284_2985787 JE.Soil.284_2985828 JE.Soil.284_2985836 JE.Soil.288_453 JE.Soil.288_1529 JE.Soil.288_1998 JE.Soil.288_2082 JE.Soil.288_2298 JE.Soil.288_3267 JE.Soil.288_3567 JE.Soil.288_3865 JE.Soil.288_3986 JE.Soil.288_4009 JE.Soil.288_4300 JE.Soil.288_4342 JE.Soil.288_4669 JE.Soil.288_5838 JE.Soil.288_6123 JE.Soil.288_6767 JE.Soil.288_6931 JE.Soil.288_7539 JE.Soil.288_7541 JE.Soil.288_7568 JE.Soil.288_7601 JE.Soil.288_7863 JE.Soil.288_7867 JE.Soil.288_8031 JE.Soil.288_8213 JE.Soil.288_8523 JE.Soil.288_9119 JE.Soil.288_10604 JE.Soil.288_10716 JE.Soil.288_11111 JE.Soil.288_11141 JE.Soil.288_11262 JE.Soil.288_11611 JE.Soil.288_11713 JE.Soil.288_11939 JE.Soil.288_12006 JE.Soil.288_12092 JE.Soil.288_12267 JE.Soil.288_12376 JE.Soil.288_12461 JE.Soil.288_13035 JE.Soil.288_13076 JE.Soil.288_13493 JE.Soil.288_13565 JE.Soil.288_13758 JE.Soil.288_13908 JE.Soil.288_14813 JE.Soil.288_14876 JE.Soil.288_14931 JE.Soil.288_15112 JE.Soil.288_15142 JE.Soil.288_15282 JE.Soil.288_15382 JE.Soil.288_15434 JE.Soil.288_16971 JE.Soil.288_17043 JE.Soil.288_17240 JE.Soil.288_17251 JE.Soil.288_17289 JE.Soil.288_17404 JE.Soil.288_17471 JE.Soil.288_17528 JE.Soil.288_18946 JE.Soil.288_19760 JE.Soil.288_19785 JE.Soil.288_20194 JE.Soil.288_20238 JE.Soil.288_20555 JE.Soil.288_20830 JE.Soil.288_21434 JE.Soil.288_21785 JE.Soil.288_21949 JE.Soil.288_22082 JE.Soil.288_22152 JE.Soil.288_22296 JE.Soil.288_22349 JE.Soil.288_22451 JE.Soil.288_22624 JE.Soil.288_22960 JE.Soil.288_23085 JE.Soil.288_23312 JE.Soil.288_23535 JE.Soil.288_23605 JE.Soil.288_23937 JE.Soil.288_24294 JE.Soil.288_24417 JE.Soil.288_24746 JE.Soil.288_24999 JE.Soil.288_25215 JE.Soil.288_25483 JE.Soil.288_25504 JE.Soil.288_25517 JE.Soil.288_25619 JE.Soil.288_26159 JE.Soil.288_26253 JE.Soil.288_26540 JE.Soil.288_27294 JE.Soil.288_27789 JE.Soil.288_27933 JE.Soil.288_28152 JE.Soil.288_28164 JE.Soil.288_28410 JE.Soil.288_28801 JE.Soil.288_29522 JE.Soil.288_29632 JE.Soil.288_30136 JE.Soil.288_30248 JE.Soil.288_30402 JE.Soil.288_30572 JE.Soil.288_30595 JE.Soil.288_30806 JE.Soil.288_30917 JE.Soil.288_31022 JE.Soil.288_31098 JE.Soil.288_31158 JE.Soil.288_31236 JE.Soil.288_31946 JE.Soil.288_32155 JE.Soil.288_32335 JE.Soil.288_32465 JE.Soil.288_32620 JE.Soil.288_32738 JE.Soil.288_32761 JE.Soil.288_33010 JE.Soil.288_33196 JE.Soil.288_33203 JE.Soil.288_33250 JE.Soil.288_33575 JE.Soil.288_33868 JE.Soil.288_33871 JE.Soil.288_33907 JE.Soil.288_34216 JE.Soil.288_34356 JE.Soil.288_34765 JE.Soil.288_35083 JE.Soil.288_35430 JE.Soil.288_35768 JE.Soil.288_35892 JE.Soil.288_36176 JE.Soil.288_36390 JE.Soil.288_36484 JE.Soil.288_36707 JE.Soil.288_37125 JE.Soil.288_37245 JE.Soil.288_37485 JE.Soil.288_37669 JE.Soil.288_37851 JE.Soil.288_38242 JE.Soil.288_38386 JE.Soil.288_38511 JE.Soil.288_38713 JE.Soil.288_38844 JE.Soil.288_38874 JE.Soil.288_38969 JE.Soil.288_38988 JE.Soil.288_39045 JE.Soil.288_39154 JE.Soil.288_39325 JE.Soil.288_39510 JE.Soil.288_39927 JE.Soil.288_40233 JE.Soil.288_40441 JE.Soil.288_40473 JE.Soil.288_40985 JE.Soil.288_41117 JE.Soil.288_41160 JE.Soil.288_41455 JE.Soil.288_41489 JE.Soil.288_41614 JE.Soil.288_41764 JE.Soil.288_41839 JE.Soil.288_42045 JE.Soil.288_42232 JE.Soil.288_42233 JE.Soil.288_42323 JE.Soil.288_42658 JE.Soil.288_43087 JE.Soil.288_43214 JE.Soil.288_43280 JE.Soil.288_43328 JE.Soil.288_43419 JE.Soil.288_43430 JE.Soil.288_43645 JE.Soil.288_44044 JE.Soil.288_44156 JE.Soil.288_44499 JE.Soil.288_44557 JE.Soil.288_44761 JE.Soil.288_45950 JE.Soil.288_46400 JE.Soil.288_47505 JE.Soil.288_47624 JE.Soil.288_47804 JE.Soil.288_48937 JE.Soil.288_49090 JE.Soil.288_49098 JE.Soil.288_49363 JE.Soil.288_49567 JE.Soil.288_49673 JE.Soil.288_49679 JE.Soil.288_49816 JE.Soil.288_49902 JE.Soil.288_50263 JE.Soil.288_50353 JE.Soil.288_50512 JE.Soil.288_50926 JE.Soil.288_51256 JE.Soil.288_51769 JE.Soil.288_51857 JE.Soil.288_51893 JE.Soil.288_52275 JE.Soil.288_52427 JE.Soil.288_52433 JE.Soil.288_53064 JE.Soil.288_53374 JE.Soil.288_53488 JE.Soil.288_54566 JE.Soil.288_54676 JE.Soil.288_55010 JE.Soil.288_55064 JE.Soil.288_55297 JE.Soil.288_55446 JE.Soil.288_55799 JE.Soil.288_56109 JE.Soil.288_56172 JE.Soil.288_56381 JE.Soil.288_56625 JE.Soil.288_56833 JE.Soil.288_56875 JE.Soil.288_57541 JE.Soil.288_57978 JE.Soil.288_58107 JE.Soil.288_58113 JE.Soil.288_58206 JE.Soil.288_58373 JE.Soil.288_58407 JE.Soil.288_58628 JE.Soil.288_58879 JE.Soil.288_58881 JE.Soil.288_59771 JE.Soil.288_59851 JE.Soil.288_59954 JE.Soil.288_59986 JE.Soil.288_60209 JE.Soil.288_60475 JE.Soil.288_60531 JE.Soil.288_61009 JE.Soil.288_61713 JE.Soil.288_62086 JE.Soil.288_62119 JE.Soil.288_62197 JE.Soil.288_62210 JE.Soil.288_63305 JE.Soil.288_63630 JE.Soil.288_63697 JE.Soil.288_63743 JE.Soil.288_63775 JE.Soil.288_63844 JE.Soil.288_64100 JE.Soil.288_64104 JE.Soil.288_64282 JE.Soil.288_64494 JE.Soil.288_64621 JE.Soil.288_64738 JE.Soil.288_64853 JE.Soil.288_64918 JE.Soil.288_64930 JE.Soil.288_66583 JE.Soil.288_67101 JE.Soil.288_67132 JE.Soil.288_67259 JE.Soil.288_67511 JE.Soil.288_67618 JE.Soil.288_67646 JE.Soil.288_67869 JE.Soil.288_67898 JE.Soil.288_67900 JE.Soil.288_68170 JE.Soil.288_68445 JE.Soil.288_68833 JE.Soil.288_69000 JE.Soil.288_69230 JE.Soil.288_69339 JE.Soil.288_69509 JE.Soil.288_69998 JE.Soil.288_70408 JE.Soil.288_71168 JE.Soil.288_71295 JE.Soil.288_71784 JE.Soil.288_72227 JE.Soil.288_72624 JE.Soil.288_72710 JE.Soil.288_72899 JE.Soil.288_73043 JE.Soil.288_73392 JE.Soil.288_73493 JE.Soil.288_73593 JE.Soil.288_74043 JE.Soil.288_74298 JE.Soil.288_74404 JE.Soil.288_74685 JE.Soil.288_74764 JE.Soil.288_75429 JE.Soil.288_75803 JE.Soil.288_75852 JE.Soil.288_75966 JE.Soil.288_76255 JE.Soil.288_76449 JE.Soil.288_76463 JE.Soil.288_76595 JE.Soil.288_76827 JE.Soil.288_77206 JE.Soil.288_77220 JE.Soil.288_77236 JE.Soil.288_77279 JE.Soil.288_77297 JE.Soil.288_77508 JE.Soil.288_77714 JE.Soil.288_77927 JE.Soil.288_78676 JE.Soil.288_78841 JE.Soil.288_79258 JE.Soil.288_79611 JE.Soil.288_79727 JE.Soil.288_81149 JE.Soil.288_81249 JE.Soil.288_81428 JE.Soil.288_81813 JE.Soil.288_81932 JE.Soil.288_81948 JE.Soil.288_82802 JE.Soil.288_83073 JE.Soil.288_83363 JE.Soil.288_83639 JE.Soil.288_83957 JE.Soil.288_83960 JE.Soil.288_84002 JE.Soil.288_84329 JE.Soil.288_84434 JE.Soil.288_84624 JE.Soil.288_84793 JE.Soil.288_85005 JE.Soil.288_85181 JE.Soil.288_85679 JE.Soil.288_85810 JE.Soil.288_85914 JE.Soil.288_86407 JE.Soil.288_86846 JE.Soil.288_86934 JE.Soil.288_86943 JE.Soil.288_87153 JE.Soil.288_87577 JE.Soil.288_87837 JE.Soil.288_88011 JE.Soil.288_88022 JE.Soil.288_89446 JE.Soil.288_89602 JE.Soil.288_90044 JE.Soil.288_90267 JE.Soil.288_90301 JE.Soil.288_90363 JE.Soil.288_90665 JE.Soil.288_91354 JE.Soil.288_91527 JE.Soil.288_92291 JE.Soil.288_92538 JE.Soil.288_92753 JE.Soil.288_92895 JE.Soil.288_93010 JE.Soil.288_93176 JE.Soil.288_93834 JE.Soil.288_94287 JE.Soil.288_94377 JE.Soil.288_94391 JE.Soil.288_94673 JE.Soil.288_94721 JE.Soil.288_94906 JE.Soil.288_95024 JE.Soil.288_95920 JE.Soil.288_95971 JE.Soil.288_96503 JE.Soil.288_96543 JE.Soil.288_96763 JE.Soil.288_97341 JE.Soil.288_97572 JE.Soil.288_98057 JE.Soil.288_98213 JE.Soil.288_98252 JE.Soil.288_98310 JE.Soil.288_98936 JE.Soil.288_99341 JE.Soil.288_99514 JE.Soil.288_99669 JE.Soil.288_99991 JE.Soil.288_100448 JE.Soil.288_100662 JE.Soil.288_100753 JE.Soil.288_100848 JE.Soil.288_100901 JE.Soil.288_100943 JE.Soil.288_101106 JE.Soil.288_101150 JE.Soil.288_101386 JE.Soil.288_101437 JE.Soil.288_101584 JE.Soil.288_102145 JE.Soil.288_102190 JE.Soil.288_102523 JE.Soil.288_102529 JE.Soil.288_102742 JE.Soil.288_103178 JE.Soil.288_104019 JE.Soil.288_104474 JE.Soil.288_104507 JE.Soil.288_104647 JE.Soil.288_105281 JE.Soil.288_105474 JE.Soil.288_105490 JE.Soil.288_105783 JE.Soil.288_105914 JE.Soil.288_106628 JE.Soil.288_106890 JE.Soil.288_107306 JE.Soil.288_107607 JE.Soil.288_108243 JE.Soil.288_108450 JE.Soil.288_108831 JE.Soil.288_108945 JE.Soil.288_109128 JE.Soil.288_109314 JE.Soil.288_109332 JE.Soil.288_110381 JE.Soil.288_110570 JE.Soil.288_110890 JE.Soil.288_111000 JE.Soil.288_111171 JE.Soil.288_111281 JE.Soil.288_111470 JE.Soil.288_111742 JE.Soil.288_112126 JE.Soil.288_112197 JE.Soil.288_112203 JE.Soil.288_112881 JE.Soil.288_113168 JE.Soil.288_113359 JE.Soil.288_113463 JE.Soil.288_113673 JE.Soil.288_113793 JE.Soil.288_113820 JE.Soil.288_113852 JE.Soil.288_114212 JE.Soil.288_114626 JE.Soil.288_114693 JE.Soil.288_114856 JE.Soil.288_115187 JE.Soil.288_115413 JE.Soil.288_115430 JE.Soil.288_115518 JE.Soil.288_115782 JE.Soil.288_116191 JE.Soil.288_116438 JE.Soil.288_116580 JE.Soil.288_116640 JE.Soil.288_116676 JE.Soil.288_116698 JE.Soil.288_116822 JE.Soil.288_117426 JE.Soil.288_117666 JE.Soil.288_117801 JE.Soil.288_117943 JE.Soil.288_118048 JE.Soil.288_118371 JE.Soil.288_119313 JE.Soil.288_119327 JE.Soil.288_119337 JE.Soil.288_119649 JE.Soil.288_119742 JE.Soil.288_120076 JE.Soil.288_120354 JE.Soil.288_120360 JE.Soil.288_120618 JE.Soil.288_121166 JE.Soil.288_121529 JE.Soil.288_122203 JE.Soil.288_122838 JE.Soil.288_123056 JE.Soil.288_123110 JE.Soil.288_123507 JE.Soil.288_123554 JE.Soil.288_123675 JE.Soil.288_123912 JE.Soil.288_124343 JE.Soil.288_124531 JE.Soil.288_124716 JE.Soil.288_124786 JE.Soil.288_124826 JE.Soil.288_124998 JE.Soil.288_125379 JE.Soil.288_125428 JE.Soil.288_125459 JE.Soil.288_125662 JE.Soil.288_126204 JE.Soil.288_126798 JE.Soil.288_127469 JE.Soil.288_127499 JE.Soil.288_127520 JE.Soil.288_127805 JE.Soil.288_128073 JE.Soil.288_128398 JE.Soil.288_128544 JE.Soil.288_128629 JE.Soil.288_128737 JE.Soil.288_128916 JE.Soil.288_129130 JE.Soil.288_129273 JE.Soil.288_129440 JE.Soil.288_129543 JE.Soil.288_129898 JE.Soil.288_130373 JE.Soil.288_130744 JE.Soil.288_131092 JE.Soil.288_131093 JE.Soil.288_131455 JE.Soil.288_131464 JE.Soil.288_131811 JE.Soil.288_132120 JE.Soil.288_132900 JE.Soil.288_133140 JE.Soil.288_133338 JE.Soil.288_133605 JE.Soil.288_133926 JE.Soil.288_133936 JE.Soil.288_133997 JE.Soil.288_134360 JE.Soil.288_134372 JE.Soil.288_134395 JE.Soil.288_134744 JE.Soil.288_134995 JE.Soil.288_135299 JE.Soil.288_135323 JE.Soil.288_135512 JE.Soil.288_136052 JE.Soil.288_136097 JE.Soil.288_136103 JE.Soil.288_136132 JE.Soil.288_136338 JE.Soil.288_136485 JE.Soil.288_137216 JE.Soil.288_137288 JE.Soil.288_137306 JE.Soil.288_137404 JE.Soil.288_137649 JE.Soil.288_137829 JE.Soil.288_138163 JE.Soil.288_138559 JE.Soil.288_138829 JE.Soil.288_139012 JE.Soil.288_139147 JE.Soil.288_139495 JE.Soil.288_139665 JE.Soil.288_139697 JE.Soil.288_139949 JE.Soil.288_139975 JE.Soil.288_140482 JE.Soil.288_140624 JE.Soil.288_140891 JE.Soil.288_141184 JE.Soil.288_141199 JE.Soil.288_141358 JE.Soil.288_143303 JE.Soil.288_143382 JE.Soil.288_143385 JE.Soil.288_143677 JE.Soil.288_143776 JE.Soil.288_143782 JE.Soil.288_144142 JE.Soil.288_144788 JE.Soil.288_144836 JE.Soil.288_144869 JE.Soil.288_145067 JE.Soil.288_145107 JE.Soil.288_145195 JE.Soil.288_145198 JE.Soil.288_145478 JE.Soil.288_145714 JE.Soil.288_146946 JE.Soil.288_147061 JE.Soil.288_147138 JE.Soil.288_147163 JE.Soil.288_147819 JE.Soil.288_147960 JE.Soil.288_148100 JE.Soil.288_148369 JE.Soil.288_148520 JE.Soil.288_148854 JE.Soil.288_149076 JE.Soil.288_150009 JE.Soil.288_150098 JE.Soil.288_150139 JE.Soil.288_150959 JE.Soil.288_151085 JE.Soil.288_151178 JE.Soil.288_151412 JE.Soil.288_151587 JE.Soil.288_151708 JE.Soil.288_151808 JE.Soil.288_151829 JE.Soil.288_152129 JE.Soil.288_152354 JE.Soil.288_153533 JE.Soil.288_153928 JE.Soil.288_153983 JE.Soil.288_154174 JE.Soil.288_154333 JE.Soil.288_154396 JE.Soil.288_154504 JE.Soil.288_154745 JE.Soil.288_154998 JE.Soil.288_155032 JE.Soil.288_155759 JE.Soil.288_155977 JE.Soil.288_156333 JE.Soil.288_156471 JE.Soil.288_156874 JE.Soil.288_157004 JE.Soil.288_157178 JE.Soil.288_157232 JE.Soil.288_157409 JE.Soil.288_158005 JE.Soil.288_158192 JE.Soil.288_158786 JE.Soil.288_158885 JE.Soil.288_159281 JE.Soil.288_159624 JE.Soil.288_160191 JE.Soil.288_160303 JE.Soil.288_160350 JE.Soil.288_160377 JE.Soil.288_160391 JE.Soil.288_160516 JE.Soil.288_160680 JE.Soil.288_160694 JE.Soil.288_161218 JE.Soil.288_161227 JE.Soil.288_161257 JE.Soil.288_161867 JE.Soil.288_162090 JE.Soil.288_162120 JE.Soil.288_162175 JE.Soil.288_162334 JE.Soil.288_162617 JE.Soil.288_162906 JE.Soil.288_163158 JE.Soil.288_163358 JE.Soil.288_163567 JE.Soil.288_163605 JE.Soil.288_163638 JE.Soil.288_163675 JE.Soil.288_163724 JE.Soil.288_163833 JE.Soil.288_164432 JE.Soil.288_164563 JE.Soil.288_165996 JE.Soil.288_166756 JE.Soil.288_166988 JE.Soil.288_167201 JE.Soil.288_167390 JE.Soil.288_167557 JE.Soil.288_167745 JE.Soil.288_168509 JE.Soil.288_168612 JE.Soil.288_168671 JE.Soil.288_168757 JE.Soil.288_168869 JE.Soil.288_169005 JE.Soil.288_169258 JE.Soil.288_169415 JE.Soil.288_169500 JE.Soil.288_170135 JE.Soil.288_170712 JE.Soil.288_170754 JE.Soil.288_171190 JE.Soil.288_172123 JE.Soil.288_172394 JE.Soil.288_172841 JE.Soil.288_173257 JE.Soil.288_173394 JE.Soil.288_173893 JE.Soil.288_174636 JE.Soil.288_175377 JE.Soil.288_175991 JE.Soil.288_176337 JE.Soil.288_176781 JE.Soil.288_176887 JE.Soil.288_176929 JE.Soil.288_176980 JE.Soil.288_177262 JE.Soil.288_177914 JE.Soil.288_178327 JE.Soil.288_178502 JE.Soil.288_178873 JE.Soil.288_179369 JE.Soil.288_179842 JE.Soil.288_179859 JE.Soil.288_180061 JE.Soil.288_180155 JE.Soil.288_180215 JE.Soil.288_180281 JE.Soil.288_180605 JE.Soil.288_180899 JE.Soil.288_181969 JE.Soil.288_184006 JE.Soil.288_184011 JE.Soil.288_184447 JE.Soil.288_184470 JE.Soil.288_184537 JE.Soil.288_184810 JE.Soil.288_185248 JE.Soil.288_186120 JE.Soil.288_187104 JE.Soil.288_187434 JE.Soil.288_188222 JE.Soil.288_188317 JE.Soil.288_188363 JE.Soil.288_188839 JE.Soil.288_189118 JE.Soil.288_189440 JE.Soil.288_189886 JE.Soil.288_190043 JE.Soil.288_190354 JE.Soil.288_190401 JE.Soil.288_190452 JE.Soil.288_190650 JE.Soil.288_190699 JE.Soil.288_190880 JE.Soil.288_191042 JE.Soil.288_191909 JE.Soil.288_192077 JE.Soil.288_192117 JE.Soil.288_192305 JE.Soil.288_192318 JE.Soil.288_192481 JE.Soil.288_192669 JE.Soil.288_192910 JE.Soil.288_193658 JE.Soil.288_193891 JE.Soil.288_194444 JE.Soil.288_194837 JE.Soil.288_195000 JE.Soil.288_195444 JE.Soil.288_195667 JE.Soil.288_195816 JE.Soil.288_196115 JE.Soil.288_196195 JE.Soil.288_196248 JE.Soil.288_196711 JE.Soil.288_196764 JE.Soil.288_196925 JE.Soil.288_197480 JE.Soil.288_197816 JE.Soil.288_197838 JE.Soil.288_197935 JE.Soil.288_198095 JE.Soil.288_198285 JE.Soil.288_198351 JE.Soil.288_199168 JE.Soil.288_199663 JE.Soil.288_199686 JE.Soil.288_199692 JE.Soil.288_200309 JE.Soil.288_200699 JE.Soil.288_200803 JE.Soil.288_200868 JE.Soil.288_201659 JE.Soil.288_202135 JE.Soil.288_202350 JE.Soil.288_202352 JE.Soil.288_202439 JE.Soil.288_202501 JE.Soil.288_202796 JE.Soil.288_202805 JE.Soil.288_202867 JE.Soil.288_203121 JE.Soil.288_204045 JE.Soil.288_204055 JE.Soil.288_204123 JE.Soil.288_204157 JE.Soil.288_204439 JE.Soil.288_204540 JE.Soil.288_204869 JE.Soil.288_204984 JE.Soil.288_205240 JE.Soil.288_205318 JE.Soil.288_205634 JE.Soil.288_205640 JE.Soil.288_205873 JE.Soil.288_206381 JE.Soil.288_206551 JE.Soil.288_206599 JE.Soil.288_206991 JE.Soil.288_207169 JE.Soil.288_207185 JE.Soil.288_207231 JE.Soil.288_207384 JE.Soil.288_207478 JE.Soil.288_207567 JE.Soil.288_207995 JE.Soil.288_208029 JE.Soil.288_208057 JE.Soil.288_209082 JE.Soil.288_209300 JE.Soil.288_209587 JE.Soil.288_209853 JE.Soil.288_209943 JE.Soil.288_210175 JE.Soil.288_210177 JE.Soil.288_210207 JE.Soil.288_210266 JE.Soil.288_210293 JE.Soil.288_210372 JE.Soil.288_210580 JE.Soil.288_210642 JE.Soil.288_210660 JE.Soil.288_210859 JE.Soil.288_211104 JE.Soil.288_211315 JE.Soil.288_211527 JE.Soil.288_211752 JE.Soil.288_211802 JE.Soil.288_212039 JE.Soil.288_212375 JE.Soil.288_212618 JE.Soil.288_212796 JE.Soil.288_213179 JE.Soil.288_213223 JE.Soil.288_213254 JE.Soil.288_213442 JE.Soil.288_213751 JE.Soil.288_214265 JE.Soil.288_214507 JE.Soil.288_215092 JE.Soil.288_215320 JE.Soil.288_215879 JE.Soil.288_215913 JE.Soil.288_216123 JE.Soil.288_216279 JE.Soil.288_216416 JE.Soil.288_216531 JE.Soil.288_216875 JE.Soil.288_217822 JE.Soil.288_218146 JE.Soil.288_218384 JE.Soil.288_218433 JE.Soil.288_218791 JE.Soil.288_218922 JE.Soil.288_218935 JE.Soil.288_219026 JE.Soil.288_219512 JE.Soil.288_220213 JE.Soil.288_220366 JE.Soil.288_220680 JE.Soil.288_220818 JE.Soil.288_221078 JE.Soil.288_221648 JE.Soil.288_221829 JE.Soil.288_222141 JE.Soil.288_222561 JE.Soil.288_223040 JE.Soil.288_223057 JE.Soil.288_223174 JE.Soil.288_223205 JE.Soil.288_223224 JE.Soil.288_223349 JE.Soil.288_223723 JE.Soil.288_223909 JE.Soil.288_224044 JE.Soil.288_224363 JE.Soil.288_224458 JE.Soil.288_224645 JE.Soil.288_224690 JE.Soil.288_225082 JE.Soil.288_225180 JE.Soil.288_225240 JE.Soil.288_225393 JE.Soil.288_225566 JE.Soil.288_225989 JE.Soil.288_226415 JE.Soil.288_226591 JE.Soil.288_226841 JE.Soil.288_226933 JE.Soil.288_227244 JE.Soil.288_227321 JE.Soil.288_227675 JE.Soil.288_227799 JE.Soil.288_227952 JE.Soil.288_228620 JE.Soil.288_228742 JE.Soil.288_228844 JE.Soil.288_229010 JE.Soil.288_229232 JE.Soil.288_229237 JE.Soil.288_229283 JE.Soil.288_230077 JE.Soil.288_230146 JE.Soil.288_230617 JE.Soil.288_230635 JE.Soil.288_230645 JE.Soil.288_230692 JE.Soil.288_230976 JE.Soil.288_231029 JE.Soil.288_231048 JE.Soil.288_231203 JE.Soil.288_231276 JE.Soil.288_231495 JE.Soil.288_231500 JE.Soil.288_231722 JE.Soil.288_231841 JE.Soil.288_231970 JE.Soil.288_232039 JE.Soil.288_232418 JE.Soil.288_232738 JE.Soil.288_233634 JE.Soil.288_233675 JE.Soil.288_233753 JE.Soil.288_234333 JE.Soil.288_234880 JE.Soil.288_235946 JE.Soil.288_235979 JE.Soil.288_236738 JE.Soil.288_236828 JE.Soil.288_237429 JE.Soil.288_237781 JE.Soil.288_237826 JE.Soil.288_237874 JE.Soil.288_238078 JE.Soil.288_238216 JE.Soil.288_238262 JE.Soil.288_238312 JE.Soil.288_238444 JE.Soil.288_238740 JE.Soil.288_239201 JE.Soil.288_239993 JE.Soil.288_240386 JE.Soil.288_240406 JE.Soil.288_240431 JE.Soil.288_240453 JE.Soil.288_240537 JE.Soil.288_240579 JE.Soil.288_240647 JE.Soil.288_240666 JE.Soil.288_240726 JE.Soil.288_241019 JE.Soil.288_241104 JE.Soil.288_241550 JE.Soil.288_241636 JE.Soil.288_242037 JE.Soil.288_242482 JE.Soil.288_242537 JE.Soil.288_242608 JE.Soil.288_242861 JE.Soil.288_243100 JE.Soil.288_243541 JE.Soil.288_243542 JE.Soil.288_243598 JE.Soil.288_243639 JE.Soil.288_243650 JE.Soil.288_243731 JE.Soil.288_244259 JE.Soil.288_244772 JE.Soil.288_244799 JE.Soil.288_245122 JE.Soil.288_246066 JE.Soil.288_246308 JE.Soil.288_246424 JE.Soil.288_246758 JE.Soil.288_246900 JE.Soil.288_247019 JE.Soil.288_247154 JE.Soil.288_247526 JE.Soil.288_249114 JE.Soil.288_249204 JE.Soil.288_249259 JE.Soil.288_249318 JE.Soil.288_249423 JE.Soil.288_249793 JE.Soil.288_249883 JE.Soil.288_250703 JE.Soil.288_251712 JE.Soil.288_251801 JE.Soil.288_251893 JE.Soil.288_251972 JE.Soil.288_252247 JE.Soil.288_252306 JE.Soil.288_252920 JE.Soil.288_252924 JE.Soil.288_253377 JE.Soil.288_253543 JE.Soil.288_253716 JE.Soil.288_254780 JE.Soil.288_255167 JE.Soil.288_255482 JE.Soil.288_255582 JE.Soil.288_255872 JE.Soil.288_256010 JE.Soil.288_256327 JE.Soil.288_256534 JE.Soil.288_256707 JE.Soil.288_256854 JE.Soil.288_256918 JE.Soil.288_256930 JE.Soil.288_257024 JE.Soil.288_257382 JE.Soil.288_257576 JE.Soil.288_257978 JE.Soil.288_258493 JE.Soil.288_258725 JE.Soil.288_259060 JE.Soil.288_259509 JE.Soil.288_260221 JE.Soil.288_260649 JE.Soil.288_260866 JE.Soil.288_260913 JE.Soil.288_261021 JE.Soil.288_261114 JE.Soil.288_261316 JE.Soil.288_261368 JE.Soil.288_261452 JE.Soil.288_261807 JE.Soil.288_262044 JE.Soil.288_262719 JE.Soil.288_262936 JE.Soil.288_263204 JE.Soil.288_263635 JE.Soil.288_263676 JE.Soil.288_263894 JE.Soil.288_264074 JE.Soil.288_264236 JE.Soil.288_264962 JE.Soil.288_264995 JE.Soil.288_265166 JE.Soil.288_265275 JE.Soil.288_265759 JE.Soil.288_266112 JE.Soil.288_266159 JE.Soil.288_266674 JE.Soil.288_266890 JE.Soil.288_267007 JE.Soil.288_267129 JE.Soil.288_267160 JE.Soil.288_267565 JE.Soil.288_267678 JE.Soil.288_267880 JE.Soil.288_268021 JE.Soil.288_268620 JE.Soil.288_268671 JE.Soil.288_268878 JE.Soil.288_269005 JE.Soil.288_269188 JE.Soil.288_269291 JE.Soil.288_269324 JE.Soil.288_269330 JE.Soil.288_269930 JE.Soil.288_269996 JE.Soil.288_270131 JE.Soil.288_270136 JE.Soil.288_270348 JE.Soil.288_270552 JE.Soil.288_270788 JE.Soil.288_271821 JE.Soil.288_272619 JE.Soil.288_272706 JE.Soil.288_272871 JE.Soil.288_273186 JE.Soil.288_273388 JE.Soil.288_273397 JE.Soil.288_273525 JE.Soil.288_273656 JE.Soil.288_274039 JE.Soil.288_274041 JE.Soil.288_274097 JE.Soil.288_274194 JE.Soil.288_274581 JE.Soil.288_274674 JE.Soil.288_274823 JE.Soil.288_274930 JE.Soil.288_275897 JE.Soil.288_275999 JE.Soil.288_276411 JE.Soil.288_277082 JE.Soil.288_278070 JE.Soil.288_278280 JE.Soil.288_278786 JE.Soil.288_278930 JE.Soil.288_279114 JE.Soil.288_279188 JE.Soil.288_279241 JE.Soil.288_279413 JE.Soil.288_279456 JE.Soil.288_279672 JE.Soil.288_280224 JE.Soil.288_280293 JE.Soil.288_280876 JE.Soil.288_281566 JE.Soil.288_281761 JE.Soil.288_282267 JE.Soil.288_282500 JE.Soil.288_282882 JE.Soil.288_283021 JE.Soil.288_283278 JE.Soil.288_283780 JE.Soil.288_283864 JE.Soil.288_283907 JE.Soil.288_284199 JE.Soil.288_284582 JE.Soil.288_284876 JE.Soil.288_285090 JE.Soil.288_285877 JE.Soil.288_285941 JE.Soil.288_286807 JE.Soil.288_287307 JE.Soil.288_287426 JE.Soil.288_288390 JE.Soil.288_288684 JE.Soil.288_288757 JE.Soil.288_288899 JE.Soil.288_289559 JE.Soil.288_289756 JE.Soil.288_290712 JE.Soil.288_291590 JE.Soil.288_292438 JE.Soil.288_292812 JE.Soil.288_292847 JE.Soil.288_292945 JE.Soil.288_293064 JE.Soil.288_293134 JE.Soil.288_293150 JE.Soil.288_293361 JE.Soil.288_293751 JE.Soil.288_293854 JE.Soil.288_294068 JE.Soil.288_294149 JE.Soil.288_294395 JE.Soil.288_296593 JE.Soil.288_296628 JE.Soil.288_296772 JE.Soil.288_296803 JE.Soil.288_296841 JE.Soil.288_296923 JE.Soil.288_296950 JE.Soil.288_296981 JE.Soil.288_296988 JE.Soil.288_296999 JE.Soil.288_297275 JE.Soil.288_297330 JE.Soil.288_297465 JE.Soil.288_297730 JE.Soil.288_297972 JE.Soil.288_298269 JE.Soil.288_298811 JE.Soil.288_299110 JE.Soil.288_299126 JE.Soil.288_299420 JE.Soil.288_299656 JE.Soil.288_300041 JE.Soil.288_300052 JE.Soil.288_300055 JE.Soil.288_300615 JE.Soil.288_300696 JE.Soil.288_301213 JE.Soil.288_301331 JE.Soil.288_301555 JE.Soil.288_301620 JE.Soil.288_302054 JE.Soil.288_302423 JE.Soil.288_302757 JE.Soil.288_303291 JE.Soil.288_303314 JE.Soil.288_303324 JE.Soil.288_303495 JE.Soil.288_303561 JE.Soil.288_304282 JE.Soil.288_305078 JE.Soil.288_305197 JE.Soil.288_305213 JE.Soil.288_305408 JE.Soil.288_305491 JE.Soil.288_305907 JE.Soil.288_305996 JE.Soil.288_306578 JE.Soil.288_306914 JE.Soil.288_306930 JE.Soil.288_307085 JE.Soil.288_307331 JE.Soil.288_307464 JE.Soil.288_308102 JE.Soil.288_308207 JE.Soil.288_308378 JE.Soil.288_309176 JE.Soil.288_310045 JE.Soil.288_310113 JE.Soil.288_310524 JE.Soil.288_310530 JE.Soil.288_310909 JE.Soil.288_311178 JE.Soil.288_311248 JE.Soil.288_311363 JE.Soil.288_311519 JE.Soil.288_311565 JE.Soil.288_312047 JE.Soil.288_312475 JE.Soil.288_313366 JE.Soil.288_313899 JE.Soil.288_314213 JE.Soil.288_314269 JE.Soil.288_314406 JE.Soil.288_314448 JE.Soil.288_314556 JE.Soil.288_314839 JE.Soil.288_314988 JE.Soil.288_315003 JE.Soil.288_315157 JE.Soil.288_315349 JE.Soil.288_315495 JE.Soil.288_315608 JE.Soil.288_315646 JE.Soil.288_315705 JE.Soil.288_316516 JE.Soil.288_316922 JE.Soil.288_317301 JE.Soil.288_317494 JE.Soil.288_318502 JE.Soil.288_318763 JE.Soil.288_319162 JE.Soil.288_319794 JE.Soil.288_320539 JE.Soil.288_321121 JE.Soil.288_321247 JE.Soil.288_321807 JE.Soil.288_322206 JE.Soil.288_322656 JE.Soil.288_323247 JE.Soil.288_323421 JE.Soil.288_323621 JE.Soil.288_323814 JE.Soil.288_323956 JE.Soil.288_323979 JE.Soil.288_324013 JE.Soil.288_324111 JE.Soil.288_324344 JE.Soil.288_324434 JE.Soil.288_324616 JE.Soil.288_325304 JE.Soil.288_325426 JE.Soil.288_325435 JE.Soil.288_325689 JE.Soil.288_325908 JE.Soil.288_326272 JE.Soil.288_326334 JE.Soil.288_326748 JE.Soil.288_327523 JE.Soil.288_327614 JE.Soil.288_327751 JE.Soil.288_328612 JE.Soil.288_328658 JE.Soil.288_328695 JE.Soil.288_329147 JE.Soil.288_329487 JE.Soil.288_329514 JE.Soil.288_330167 JE.Soil.288_330809 JE.Soil.288_330947 JE.Soil.288_331014 JE.Soil.288_331891 JE.Soil.288_332644 JE.Soil.288_332708 JE.Soil.288_332797 JE.Soil.288_333360 JE.Soil.288_333397 JE.Soil.288_333916 JE.Soil.288_334026 JE.Soil.288_334292 JE.Soil.288_334366 JE.Soil.288_334866 JE.Soil.288_334893 JE.Soil.288_334949 JE.Soil.288_334964 JE.Soil.288_335299 JE.Soil.288_335413 JE.Soil.288_335419 JE.Soil.288_335468 JE.Soil.288_335745 JE.Soil.288_335881 JE.Soil.288_336293 JE.Soil.288_336541 JE.Soil.288_336567 JE.Soil.288_337109 JE.Soil.288_337829 JE.Soil.288_338143 JE.Soil.288_338183 JE.Soil.288_338238 JE.Soil.288_338902 JE.Soil.288_338968 JE.Soil.288_339022 JE.Soil.288_339147 JE.Soil.288_339563 JE.Soil.288_339646 JE.Soil.288_340064 JE.Soil.288_340967 JE.Soil.288_341384 JE.Soil.288_341653 JE.Soil.288_342044 JE.Soil.288_342189 JE.Soil.288_342254 JE.Soil.288_342528 JE.Soil.288_342743 JE.Soil.288_343240 JE.Soil.288_343732 JE.Soil.288_344304 JE.Soil.288_345507 JE.Soil.288_345514 JE.Soil.288_345603 JE.Soil.288_345745 JE.Soil.288_346019 JE.Soil.288_346387 JE.Soil.288_346695 JE.Soil.288_346801 JE.Soil.288_347120 JE.Soil.288_347459 JE.Soil.288_347500 JE.Soil.288_347718 JE.Soil.288_347871 JE.Soil.288_349036 JE.Soil.288_349067 JE.Soil.288_349319 JE.Soil.288_349922 JE.Soil.288_350012 JE.Soil.288_350152 JE.Soil.288_350724 JE.Soil.288_351268 JE.Soil.288_351297 JE.Soil.288_351443 JE.Soil.288_351476 JE.Soil.288_351612 JE.Soil.288_351812 JE.Soil.288_352331 JE.Soil.288_352882 JE.Soil.288_352970 JE.Soil.288_353133 JE.Soil.288_353264 JE.Soil.288_353303 JE.Soil.288_353335 JE.Soil.288_353441 JE.Soil.288_353475 JE.Soil.288_353887 JE.Soil.288_353925 JE.Soil.288_354174 JE.Soil.288_355365 JE.Soil.288_355786 JE.Soil.288_356024 JE.Soil.288_356603 JE.Soil.288_356640 JE.Soil.288_357316 JE.Soil.288_357355 JE.Soil.288_357543 JE.Soil.288_357726 JE.Soil.288_357937 JE.Soil.288_358104 JE.Soil.288_358543 JE.Soil.288_358756 JE.Soil.288_358812 JE.Soil.288_358950 JE.Soil.288_359226 JE.Soil.288_360067 JE.Soil.288_360101 JE.Soil.288_360142 JE.Soil.288_360275 JE.Soil.288_360539 JE.Soil.288_360581 JE.Soil.288_360776 JE.Soil.288_360805 JE.Soil.288_361187 JE.Soil.288_361252 JE.Soil.288_361563 JE.Soil.288_361769 JE.Soil.288_361967 JE.Soil.288_362138 JE.Soil.288_362761 JE.Soil.288_363249 JE.Soil.288_363571 JE.Soil.288_364100 JE.Soil.288_364573 JE.Soil.288_366689 JE.Soil.288_367162 JE.Soil.288_367200 JE.Soil.288_367265 JE.Soil.288_367271 JE.Soil.288_367381 JE.Soil.288_367508 JE.Soil.288_367556 JE.Soil.288_367648 JE.Soil.288_368000 JE.Soil.288_368019 JE.Soil.288_368183 JE.Soil.288_368246 JE.Soil.288_368290 JE.Soil.288_368434 JE.Soil.288_368617 JE.Soil.288_369104 JE.Soil.288_369361 JE.Soil.288_370180 JE.Soil.288_370543 JE.Soil.288_370744 JE.Soil.288_370915 JE.Soil.288_371472 JE.Soil.288_371561 JE.Soil.288_371587 JE.Soil.288_371673 JE.Soil.288_371730 JE.Soil.288_371952 JE.Soil.288_372147 JE.Soil.288_372278 JE.Soil.288_372315 JE.Soil.288_372722 JE.Soil.288_373445 JE.Soil.288_373491 JE.Soil.288_373588 JE.Soil.288_373945 JE.Soil.288_374021 JE.Soil.288_374193 JE.Soil.288_374349 JE.Soil.288_374408 JE.Soil.288_374562 JE.Soil.288_374971 JE.Soil.288_375256 JE.Soil.288_376013 JE.Soil.288_376891 JE.Soil.288_376940 JE.Soil.288_377322 JE.Soil.288_377353 JE.Soil.288_377522 JE.Soil.288_377534 JE.Soil.288_378770 JE.Soil.288_379937 JE.Soil.288_380437 JE.Soil.288_380885 JE.Soil.288_380902 JE.Soil.288_381174 JE.Soil.288_381508 JE.Soil.288_381755 JE.Soil.288_381788 JE.Soil.288_381838 JE.Soil.288_381884 JE.Soil.288_381887 JE.Soil.288_381948 JE.Soil.288_382882 JE.Soil.288_383065 JE.Soil.288_383103 JE.Soil.288_383542 JE.Soil.288_383548 JE.Soil.288_383588 JE.Soil.288_384020 JE.Soil.288_384253 JE.Soil.288_384903 JE.Soil.288_384923 JE.Soil.288_385109 JE.Soil.288_385151 JE.Soil.288_385191 JE.Soil.288_385276 JE.Soil.288_385357 JE.Soil.288_385693 JE.Soil.288_385861 JE.Soil.288_386178 JE.Soil.288_386292 JE.Soil.288_386402 JE.Soil.288_386423 JE.Soil.288_386876 JE.Soil.288_386882 JE.Soil.288_386963 JE.Soil.288_386992 JE.Soil.288_387835 JE.Soil.288_387938 JE.Soil.288_387953 JE.Soil.288_388019 JE.Soil.288_388134 JE.Soil.288_388139 JE.Soil.288_388182 JE.Soil.288_388759 JE.Soil.288_388771 JE.Soil.288_388792 JE.Soil.288_388970 JE.Soil.288_389056 JE.Soil.288_389168 JE.Soil.288_390091 JE.Soil.288_390634 JE.Soil.288_390734 JE.Soil.288_390884 JE.Soil.288_391030 JE.Soil.288_391050 JE.Soil.288_391132 JE.Soil.288_391344 JE.Soil.288_391427 JE.Soil.288_391791 JE.Soil.288_391890 JE.Soil.288_392063 JE.Soil.288_392862 JE.Soil.288_393148 JE.Soil.288_393162 JE.Soil.288_393407 JE.Soil.288_393565 JE.Soil.288_394146 JE.Soil.288_394828 JE.Soil.288_395373 JE.Soil.288_395653 JE.Soil.288_395695 JE.Soil.288_396010 JE.Soil.288_396175 JE.Soil.288_396212 JE.Soil.288_396688 JE.Soil.288_396822 JE.Soil.288_396941 JE.Soil.288_397394 JE.Soil.288_397578 JE.Soil.288_397605 JE.Soil.288_398522 JE.Soil.288_398677 JE.Soil.288_398875 JE.Soil.288_399870 JE.Soil.288_399967 JE.Soil.288_400004 JE.Soil.288_400305 JE.Soil.288_400319 JE.Soil.288_400637 JE.Soil.288_400938 JE.Soil.288_401674 JE.Soil.288_402141 JE.Soil.288_402280 JE.Soil.288_402352 JE.Soil.288_402532 JE.Soil.288_402863 JE.Soil.288_403409 JE.Soil.288_403833 JE.Soil.288_403917 JE.Soil.288_404438 JE.Soil.288_404490 JE.Soil.288_404646 JE.Soil.288_404745 JE.Soil.288_404923 JE.Soil.288_405202 JE.Soil.288_405502 JE.Soil.288_405525 JE.Soil.288_405564 JE.Soil.288_405599 JE.Soil.288_406104 JE.Soil.288_406186 JE.Soil.288_406588 JE.Soil.288_406671 JE.Soil.288_407023 JE.Soil.288_407254 JE.Soil.288_408152 JE.Soil.288_408406 JE.Soil.288_409061 JE.Soil.288_409211 JE.Soil.288_409256 JE.Soil.288_409740 JE.Soil.288_409970 JE.Soil.288_410249 JE.Soil.288_410269 JE.Soil.288_410362 JE.Soil.288_410506 JE.Soil.288_410508 JE.Soil.288_410659 JE.Soil.288_410749 JE.Soil.288_411141 JE.Soil.288_411224 JE.Soil.288_411331 JE.Soil.288_412448 JE.Soil.288_412661 JE.Soil.288_412956 JE.Soil.288_413106 JE.Soil.288_413211 JE.Soil.288_413240 JE.Soil.288_413688 JE.Soil.288_413709 JE.Soil.288_413812 JE.Soil.288_413992 JE.Soil.288_413998 JE.Soil.288_414204 JE.Soil.288_414302 JE.Soil.288_414536 JE.Soil.288_414753 JE.Soil.288_415446 JE.Soil.288_415614 JE.Soil.288_416105 JE.Soil.288_417606 JE.Soil.288_417822 JE.Soil.288_417823 JE.Soil.288_418048 JE.Soil.288_418140 JE.Soil.288_418310 JE.Soil.288_418460 JE.Soil.288_418500 JE.Soil.288_418878 JE.Soil.288_418996 JE.Soil.288_419192 JE.Soil.288_419228 JE.Soil.288_420139 JE.Soil.288_420174 JE.Soil.288_420309 JE.Soil.288_420391 JE.Soil.288_420440 JE.Soil.288_420538 JE.Soil.288_420613 JE.Soil.288_420735 JE.Soil.288_421013 JE.Soil.288_421104 JE.Soil.288_421505 JE.Soil.288_421586 JE.Soil.288_421604 JE.Soil.288_421696 JE.Soil.288_421897 JE.Soil.288_422104 JE.Soil.288_423468 JE.Soil.288_424009 JE.Soil.288_424010 JE.Soil.288_424452 JE.Soil.288_424509 JE.Soil.288_424555 JE.Soil.288_424797 JE.Soil.288_425223 JE.Soil.288_425243 JE.Soil.288_425245 JE.Soil.288_425355 JE.Soil.288_425904 JE.Soil.288_426012 JE.Soil.288_426339 JE.Soil.288_426354 JE.Soil.288_426705 JE.Soil.288_426722 JE.Soil.288_426725 JE.Soil.288_426800 JE.Soil.288_426884 JE.Soil.288_428235 JE.Soil.288_428376 JE.Soil.288_428604 JE.Soil.288_428771 JE.Soil.288_428812 JE.Soil.288_428851 JE.Soil.288_428898 JE.Soil.288_429130 JE.Soil.288_429191 JE.Soil.288_429274 JE.Soil.288_429283 JE.Soil.288_429402 JE.Soil.288_429672 JE.Soil.288_430414 JE.Soil.288_430531 JE.Soil.288_430593 JE.Soil.288_430616 JE.Soil.288_430648 JE.Soil.288_431102 JE.Soil.288_431147 JE.Soil.288_431154 JE.Soil.288_431383 JE.Soil.288_432355 JE.Soil.288_433002 JE.Soil.288_433146 JE.Soil.288_433343 JE.Soil.288_433394 JE.Soil.288_433875 JE.Soil.288_433940 JE.Soil.288_434046 JE.Soil.288_434258 JE.Soil.288_434332 JE.Soil.288_434428 JE.Soil.288_434564 JE.Soil.288_434668 JE.Soil.288_434900 JE.Soil.288_435225 JE.Soil.288_435243 JE.Soil.288_435417 JE.Soil.288_435731 JE.Soil.288_438144 JE.Soil.288_438190 JE.Soil.288_438191 JE.Soil.288_438240 JE.Soil.288_438441 JE.Soil.288_438574 JE.Soil.288_438953 JE.Soil.288_440660 JE.Soil.288_440763 JE.Soil.288_441052 JE.Soil.288_441213 JE.Soil.288_442153 JE.Soil.288_442174 JE.Soil.288_442189 JE.Soil.288_442355 JE.Soil.288_442404 JE.Soil.288_442585 JE.Soil.288_442795 JE.Soil.288_443085 JE.Soil.288_443410 JE.Soil.288_443431 JE.Soil.288_443611 JE.Soil.288_443886 JE.Soil.288_443957 JE.Soil.288_444252 JE.Soil.288_444415 JE.Soil.288_445129 JE.Soil.288_445210 JE.Soil.288_445425 JE.Soil.288_445820 JE.Soil.288_446328 JE.Soil.288_446482 JE.Soil.288_448442 JE.Soil.288_448937 JE.Soil.288_450558 JE.Soil.288_450845 JE.Soil.288_451297 JE.Soil.288_451440 JE.Soil.288_451530 JE.Soil.288_451550 JE.Soil.288_451567 JE.Soil.288_451779 JE.Soil.288_452069 JE.Soil.288_452493 JE.Soil.288_452732 JE.Soil.288_453114 JE.Soil.288_453486 JE.Soil.288_453584 JE.Soil.288_453588 JE.Soil.288_453931 JE.Soil.288_454164 JE.Soil.288_454279 JE.Soil.288_454392 JE.Soil.288_454708 JE.Soil.288_454885 JE.Soil.288_455309 JE.Soil.288_456217 JE.Soil.288_456550 JE.Soil.288_456559 JE.Soil.288_456574 JE.Soil.288_456595 JE.Soil.288_456605 JE.Soil.288_456865 JE.Soil.288_456992 JE.Soil.288_457053 JE.Soil.288_457204 JE.Soil.288_457495 JE.Soil.288_457677 JE.Soil.288_457711 JE.Soil.288_457845 JE.Soil.288_458184 JE.Soil.288_458902 JE.Soil.288_459029 JE.Soil.288_459221 JE.Soil.288_459252 JE.Soil.288_459579 JE.Soil.288_459639 JE.Soil.288_459852 JE.Soil.288_460174 JE.Soil.288_460564 JE.Soil.288_461062 JE.Soil.288_462180 JE.Soil.288_462276 JE.Soil.288_462393 JE.Soil.288_462554 JE.Soil.288_462619 JE.Soil.288_462906 JE.Soil.288_463089 JE.Soil.288_463261 JE.Soil.288_463302 JE.Soil.288_463824 JE.Soil.288_464011 JE.Soil.288_464248 JE.Soil.288_464791 JE.Soil.288_464879 JE.Soil.288_465093 JE.Soil.288_465270 JE.Soil.288_465342 JE.Soil.288_465645 JE.Soil.288_466212 JE.Soil.288_466571 JE.Soil.288_466800 JE.Soil.288_466914 JE.Soil.288_467140 JE.Soil.288_467689 JE.Soil.288_467776 JE.Soil.288_467990 JE.Soil.288_468408 JE.Soil.288_468413 JE.Soil.288_468477 JE.Soil.288_468881 JE.Soil.288_469083 JE.Soil.288_470524 JE.Soil.288_470698 JE.Soil.288_470752 JE.Soil.288_471098 JE.Soil.288_471700 JE.Soil.288_471722 JE.Soil.288_471864 JE.Soil.288_471937 JE.Soil.288_472021 JE.Soil.288_472175 JE.Soil.288_472223 JE.Soil.288_472224 JE.Soil.288_472436 JE.Soil.288_472448 JE.Soil.288_472452 JE.Soil.288_472469 JE.Soil.288_472781 JE.Soil.288_472882 JE.Soil.288_472917 JE.Soil.288_473295 JE.Soil.288_473812 JE.Soil.288_474330 JE.Soil.288_474774 JE.Soil.288_474813 JE.Soil.288_474831 JE.Soil.288_475062 JE.Soil.288_475466 JE.Soil.288_475735 JE.Soil.288_475978 JE.Soil.288_476334 JE.Soil.288_477002 JE.Soil.288_477282 JE.Soil.288_477468 JE.Soil.288_477544 JE.Soil.288_477809 JE.Soil.288_477907 JE.Soil.288_478678 JE.Soil.288_478708 JE.Soil.288_479017 JE.Soil.288_479210 JE.Soil.288_479235 JE.Soil.288_479349 JE.Soil.288_479564 JE.Soil.288_479648 JE.Soil.288_479683 JE.Soil.288_479761 JE.Soil.288_479766 JE.Soil.288_480115 JE.Soil.288_480174 JE.Soil.288_480944 JE.Soil.288_481021 JE.Soil.288_481178 JE.Soil.288_481218 JE.Soil.288_481597 JE.Soil.288_482362 JE.Soil.288_482582 JE.Soil.288_483767 JE.Soil.288_483775 JE.Soil.288_483967 JE.Soil.288_484235 JE.Soil.288_484473 JE.Soil.288_484621 JE.Soil.288_484966 JE.Soil.288_485056 JE.Soil.288_485083 JE.Soil.288_485153 JE.Soil.288_485436 JE.Soil.288_485930 JE.Soil.288_486283 JE.Soil.288_486601 JE.Soil.288_486606 JE.Soil.288_487212 JE.Soil.288_487244 JE.Soil.288_487862 JE.Soil.288_487937 JE.Soil.288_488048 JE.Soil.288_488150 JE.Soil.288_488250 JE.Soil.288_488362 JE.Soil.288_488389 JE.Soil.288_488594 JE.Soil.288_488629 JE.Soil.288_489130 JE.Soil.288_489494 JE.Soil.288_489861 JE.Soil.288_489875 JE.Soil.288_489952 JE.Soil.288_490228 JE.Soil.288_490307 JE.Soil.288_490333 JE.Soil.288_491419 JE.Soil.288_491592 JE.Soil.288_491613 JE.Soil.288_491811 JE.Soil.288_492094 JE.Soil.288_492500 JE.Soil.288_492733 JE.Soil.288_492901 JE.Soil.288_493069 JE.Soil.288_493074 JE.Soil.288_493530 JE.Soil.288_493665 JE.Soil.288_493722 JE.Soil.288_493741 JE.Soil.288_493983 JE.Soil.288_494317 JE.Soil.288_494324 JE.Soil.288_494801 JE.Soil.288_494819 JE.Soil.288_494855 JE.Soil.288_495017 JE.Soil.288_495058 JE.Soil.288_495277 JE.Soil.288_495300 JE.Soil.288_495450 JE.Soil.288_495658 JE.Soil.288_495801 JE.Soil.288_495850 JE.Soil.288_496051 JE.Soil.288_496168 JE.Soil.288_496625 JE.Soil.288_496743 JE.Soil.288_497352 JE.Soil.288_497570 JE.Soil.288_497641 JE.Soil.288_497670 JE.Soil.288_498399 JE.Soil.288_498519 JE.Soil.288_499001 JE.Soil.288_499222 JE.Soil.288_499579 JE.Soil.288_499789 JE.Soil.288_499838 JE.Soil.288_500035 JE.Soil.288_500116 JE.Soil.288_500295 JE.Soil.288_500303 JE.Soil.288_500304 JE.Soil.288_500446 JE.Soil.288_500897 JE.Soil.288_501325 JE.Soil.288_502087 JE.Soil.288_502327 JE.Soil.288_502338 JE.Soil.288_502376 JE.Soil.288_502405 JE.Soil.288_502588 JE.Soil.288_503086 JE.Soil.288_503585 JE.Soil.288_503847 JE.Soil.288_504193 JE.Soil.288_504352 JE.Soil.288_504372 JE.Soil.288_504935 JE.Soil.288_505846 JE.Soil.288_505930 JE.Soil.288_505972 JE.Soil.288_506006 JE.Soil.288_506205 JE.Soil.288_506370 JE.Soil.288_506558 JE.Soil.288_506683 JE.Soil.288_506798 JE.Soil.288_507143 JE.Soil.288_507569 JE.Soil.288_507901 JE.Soil.288_508277 JE.Soil.288_508408 JE.Soil.288_509251 JE.Soil.288_509483 JE.Soil.288_509795 JE.Soil.288_509910 JE.Soil.288_510165 JE.Soil.288_510223 JE.Soil.288_510310 JE.Soil.288_510388 JE.Soil.288_510727 JE.Soil.288_511013 JE.Soil.288_511024 JE.Soil.288_511247 JE.Soil.288_511903 JE.Soil.288_512292 JE.Soil.288_512349 JE.Soil.288_512707 JE.Soil.288_512792 JE.Soil.288_512829 JE.Soil.288_512913 JE.Soil.288_512922 JE.Soil.288_512989 JE.Soil.288_513107 JE.Soil.288_513183 JE.Soil.288_513308 JE.Soil.288_513824 JE.Soil.288_514692 JE.Soil.288_514732 JE.Soil.288_515001 JE.Soil.288_515002 JE.Soil.288_515782 JE.Soil.288_516810 JE.Soil.288_516826 JE.Soil.288_517296 JE.Soil.288_517417 JE.Soil.288_517553 JE.Soil.288_517813 JE.Soil.288_518193 JE.Soil.288_518253 JE.Soil.288_518479 JE.Soil.288_518584 JE.Soil.288_518709 JE.Soil.288_518782 JE.Soil.288_519259 JE.Soil.288_519311 JE.Soil.288_519312 JE.Soil.288_519553 JE.Soil.288_519855 JE.Soil.288_520166 JE.Soil.288_520345 JE.Soil.288_520772 JE.Soil.288_520775 JE.Soil.288_521406 JE.Soil.288_521767 JE.Soil.288_521864 JE.Soil.288_522301 JE.Soil.288_522420 JE.Soil.288_522642 JE.Soil.288_522961 JE.Soil.288_523159 JE.Soil.288_523215 JE.Soil.288_523707 JE.Soil.288_523883 JE.Soil.288_524027 JE.Soil.288_524086 JE.Soil.288_524651 JE.Soil.288_524657 JE.Soil.288_524830 JE.Soil.288_524846 JE.Soil.288_525012 JE.Soil.288_525118 JE.Soil.288_525370 JE.Soil.288_525524 JE.Soil.288_525558 JE.Soil.288_525606 JE.Soil.288_525761 JE.Soil.288_526220 JE.Soil.288_526296 JE.Soil.288_527711 JE.Soil.288_527987 JE.Soil.288_528179 JE.Soil.288_528930 JE.Soil.288_529062 JE.Soil.288_529312 JE.Soil.288_529345 JE.Soil.288_529524 JE.Soil.288_529538 JE.Soil.288_529597 JE.Soil.288_529848 JE.Soil.288_530035 JE.Soil.288_530206 JE.Soil.288_530380 JE.Soil.288_530572 JE.Soil.288_530583 JE.Soil.288_530885 JE.Soil.288_530913 JE.Soil.288_531067 JE.Soil.288_531099 JE.Soil.288_531206 JE.Soil.288_531289 JE.Soil.288_531483 JE.Soil.288_531583 JE.Soil.288_531746 JE.Soil.288_532237 JE.Soil.288_532394 JE.Soil.288_532830 JE.Soil.288_533106 JE.Soil.288_533289 JE.Soil.288_534114 JE.Soil.288_534268 JE.Soil.288_534962 JE.Soil.288_535355 JE.Soil.288_535571 JE.Soil.288_535723 JE.Soil.288_536294 JE.Soil.288_536609 JE.Soil.288_537104 JE.Soil.288_537160 JE.Soil.288_537579 JE.Soil.288_537651 JE.Soil.288_537707 JE.Soil.288_537872 JE.Soil.288_537931 JE.Soil.288_537937 JE.Soil.288_538051 JE.Soil.288_538261 JE.Soil.288_538265 JE.Soil.288_538304 JE.Soil.288_538321 JE.Soil.288_538494 JE.Soil.288_538668 JE.Soil.288_538841 JE.Soil.288_538913 JE.Soil.288_539080 JE.Soil.288_539412 JE.Soil.288_539453 JE.Soil.288_539980 JE.Soil.288_540527 JE.Soil.288_540876 JE.Soil.288_541230 JE.Soil.288_541301 JE.Soil.288_541325 JE.Soil.288_541715 JE.Soil.288_541755 JE.Soil.288_542067 JE.Soil.288_542223 JE.Soil.288_542247 JE.Soil.288_542317 JE.Soil.288_542511 JE.Soil.288_542897 JE.Soil.288_543208 JE.Soil.288_543572 JE.Soil.288_544152 JE.Soil.288_544341 JE.Soil.288_545156 JE.Soil.288_545205 JE.Soil.288_545369 JE.Soil.288_545428 JE.Soil.288_545596 JE.Soil.288_545760 JE.Soil.288_545803 JE.Soil.288_546005 JE.Soil.288_546019 JE.Soil.288_546647 JE.Soil.288_546749 JE.Soil.288_546970 JE.Soil.288_547072 JE.Soil.288_547662 JE.Soil.288_549223 JE.Soil.288_549373 JE.Soil.288_549866 JE.Soil.288_550320 JE.Soil.288_550675 JE.Soil.288_550844 JE.Soil.288_551002 JE.Soil.288_551298 JE.Soil.288_551493 JE.Soil.288_551589 JE.Soil.288_551761 JE.Soil.288_551770 JE.Soil.288_552115 JE.Soil.288_552668 JE.Soil.288_552698 JE.Soil.288_552711 JE.Soil.288_552824 JE.Soil.288_552954 JE.Soil.288_553159 JE.Soil.288_553317 JE.Soil.288_553794 JE.Soil.288_554035 JE.Soil.288_554139 JE.Soil.288_554314 JE.Soil.288_554499 JE.Soil.288_554812 JE.Soil.288_555406 JE.Soil.288_555600 JE.Soil.288_555675 JE.Soil.288_555971 JE.Soil.288_555980 JE.Soil.288_556257 JE.Soil.288_556804 JE.Soil.288_556872 JE.Soil.288_557051 JE.Soil.288_557159 JE.Soil.288_557321 JE.Soil.288_557625 JE.Soil.288_557720 JE.Soil.288_557766 JE.Soil.288_558079 JE.Soil.288_558384 JE.Soil.288_558457 JE.Soil.288_558818 JE.Soil.288_558867 JE.Soil.288_558879 JE.Soil.288_559833 JE.Soil.288_560037 JE.Soil.288_560190 JE.Soil.288_560277 JE.Soil.288_560458 JE.Soil.288_560468 JE.Soil.288_560658 JE.Soil.288_561136 JE.Soil.288_561202 JE.Soil.288_561433 JE.Soil.288_561630 JE.Soil.288_562065 JE.Soil.288_562512 JE.Soil.288_562588 JE.Soil.288_562795 JE.Soil.288_562935 JE.Soil.288_563172 JE.Soil.288_564095 JE.Soil.288_564464 JE.Soil.288_564472 JE.Soil.288_564506 JE.Soil.288_564558 JE.Soil.288_564665 JE.Soil.288_565515 JE.Soil.288_565553 JE.Soil.288_566065 JE.Soil.288_566097 JE.Soil.288_566173 JE.Soil.288_566542 JE.Soil.288_566658 JE.Soil.288_566897 JE.Soil.288_566903 JE.Soil.288_566951 JE.Soil.288_567319 JE.Soil.288_567405 JE.Soil.288_567547 JE.Soil.288_568528 JE.Soil.288_568577 JE.Soil.288_568881 JE.Soil.288_569144 JE.Soil.288_569197 JE.Soil.288_569291 JE.Soil.288_569416 JE.Soil.288_569550 JE.Soil.288_569557 JE.Soil.288_569605 JE.Soil.288_569994 JE.Soil.288_570015 JE.Soil.288_570220 JE.Soil.288_571344 JE.Soil.288_571384 JE.Soil.288_571536 JE.Soil.288_572072 JE.Soil.288_572546 JE.Soil.288_573042 JE.Soil.288_573171 JE.Soil.288_573261 JE.Soil.288_573384 JE.Soil.288_573830 JE.Soil.288_574421 JE.Soil.288_574578 JE.Soil.288_575376 JE.Soil.288_576128 JE.Soil.288_577017 JE.Soil.288_577423 JE.Soil.288_577702 JE.Soil.288_577756 JE.Soil.288_577837 JE.Soil.288_578624 JE.Soil.288_578921 JE.Soil.288_578985 JE.Soil.288_579440 JE.Soil.288_579484 JE.Soil.288_579622 JE.Soil.288_579828 JE.Soil.288_579881 JE.Soil.288_580053 JE.Soil.288_580761 JE.Soil.288_581124 JE.Soil.288_581132 JE.Soil.288_581301 JE.Soil.288_581420 JE.Soil.288_581686 JE.Soil.288_582388 JE.Soil.288_582409 JE.Soil.288_583116 JE.Soil.288_583334 JE.Soil.288_583968 JE.Soil.288_584226 JE.Soil.288_584939 JE.Soil.288_584953 JE.Soil.288_585123 JE.Soil.288_586710 JE.Soil.288_586878 JE.Soil.288_587549 JE.Soil.288_587606 JE.Soil.288_587795 JE.Soil.288_587806 JE.Soil.288_587870 JE.Soil.288_587934 JE.Soil.288_588580 JE.Soil.288_588588 JE.Soil.288_588657 JE.Soil.288_588858 JE.Soil.288_589387 JE.Soil.288_589891 JE.Soil.288_590424 JE.Soil.288_590473 JE.Soil.288_590526 JE.Soil.288_590842 JE.Soil.288_590897 JE.Soil.288_591909 JE.Soil.288_591939 JE.Soil.288_592471 JE.Soil.288_592651 JE.Soil.288_592700 JE.Soil.288_592750 JE.Soil.288_592794 JE.Soil.288_592887 JE.Soil.288_593119 JE.Soil.288_593365 JE.Soil.288_593622 JE.Soil.288_594153 JE.Soil.288_594377 JE.Soil.288_594600 JE.Soil.288_594625 JE.Soil.288_594852 JE.Soil.288_595134 JE.Soil.288_595642 JE.Soil.288_595716 JE.Soil.288_595942 JE.Soil.288_596676 JE.Soil.288_597708 JE.Soil.288_598083 JE.Soil.288_598155 JE.Soil.288_598193 JE.Soil.288_598211 JE.Soil.288_598320 JE.Soil.288_599248 JE.Soil.288_599565 JE.Soil.288_599588 JE.Soil.288_600012 JE.Soil.288_600372 JE.Soil.288_601285 JE.Soil.288_601820 JE.Soil.288_601827 JE.Soil.288_601960 JE.Soil.288_601993 JE.Soil.288_602318 JE.Soil.288_602419 JE.Soil.288_602489 JE.Soil.288_602553 JE.Soil.288_602757 JE.Soil.288_602848 JE.Soil.288_602883 JE.Soil.288_602968 JE.Soil.288_602994 JE.Soil.288_603078 JE.Soil.288_603637 JE.Soil.288_604180 JE.Soil.288_604324 JE.Soil.288_604378 JE.Soil.288_604564 JE.Soil.288_604841 JE.Soil.288_604901 JE.Soil.288_605244 JE.Soil.288_605334 JE.Soil.288_605702 JE.Soil.288_606440 JE.Soil.288_606620 JE.Soil.288_606685 JE.Soil.288_606988 JE.Soil.288_607294 JE.Soil.288_607400 JE.Soil.288_607657 JE.Soil.288_608015 JE.Soil.288_608254 JE.Soil.288_608259 JE.Soil.288_608792 JE.Soil.288_608868 JE.Soil.288_609143 JE.Soil.288_609154 JE.Soil.288_609725 JE.Soil.288_609939 JE.Soil.288_610231 JE.Soil.288_610472 JE.Soil.288_610941 JE.Soil.288_611004 JE.Soil.288_611042 JE.Soil.288_611278 JE.Soil.288_611610 JE.Soil.288_612281 JE.Soil.288_612301 JE.Soil.288_612433 JE.Soil.288_612484 JE.Soil.288_612503 JE.Soil.288_612537 JE.Soil.288_612708 JE.Soil.288_612715 JE.Soil.288_612923 JE.Soil.288_613017 JE.Soil.288_613036 JE.Soil.288_613137 JE.Soil.288_613184 JE.Soil.288_613268 JE.Soil.288_613289 JE.Soil.288_613597 JE.Soil.288_613615 JE.Soil.288_613683 JE.Soil.288_613970 JE.Soil.288_614583 JE.Soil.288_614802 JE.Soil.288_615077 JE.Soil.288_616092 JE.Soil.288_616448 JE.Soil.288_616823 JE.Soil.288_617034 JE.Soil.288_617122 JE.Soil.288_617382 JE.Soil.288_617620 JE.Soil.288_617789 JE.Soil.288_619060 JE.Soil.288_619968 JE.Soil.288_620317 JE.Soil.288_620373 JE.Soil.288_620518 JE.Soil.288_620598 JE.Soil.288_620763 JE.Soil.288_620982 JE.Soil.288_621007 JE.Soil.288_621138 JE.Soil.288_621144 JE.Soil.288_621163 JE.Soil.288_621564 JE.Soil.288_621637 JE.Soil.288_622287 JE.Soil.288_622660 JE.Soil.288_622920 JE.Soil.288_623272 JE.Soil.288_623386 JE.Soil.288_623453 JE.Soil.288_623493 JE.Soil.288_623644 JE.Soil.288_623706 JE.Soil.288_623783 JE.Soil.288_623899 JE.Soil.288_623914 JE.Soil.288_624096 JE.Soil.288_624926 JE.Soil.288_624934 JE.Soil.288_625488 JE.Soil.288_626295 JE.Soil.288_626446 JE.Soil.288_627147 JE.Soil.288_627455 JE.Soil.288_627680 JE.Soil.288_628216 JE.Soil.288_628330 JE.Soil.288_628689 JE.Soil.288_628748 JE.Soil.288_629274 JE.Soil.288_629417 JE.Soil.288_629808 JE.Soil.288_630439 JE.Soil.288_631201 JE.Soil.288_631537 JE.Soil.288_631635 JE.Soil.288_631869 JE.Soil.288_631908 JE.Soil.288_632246 JE.Soil.288_632534 JE.Soil.288_633368 JE.Soil.288_633660 JE.Soil.288_633752 JE.Soil.288_634833 JE.Soil.288_635609 JE.Soil.288_635746 JE.Soil.288_635793 JE.Soil.288_635838 JE.Soil.288_635892 JE.Soil.288_635996 JE.Soil.288_636036 JE.Soil.288_636648 JE.Soil.288_636873 JE.Soil.288_636884 JE.Soil.288_636953 JE.Soil.288_637163 JE.Soil.288_637275 JE.Soil.288_637536 JE.Soil.288_637710 JE.Soil.288_637755 JE.Soil.288_637903 JE.Soil.288_638143 JE.Soil.288_638804 JE.Soil.288_638912 JE.Soil.288_639160 JE.Soil.288_639585 JE.Soil.288_639918 JE.Soil.288_640007 JE.Soil.288_640935 JE.Soil.288_641514 JE.Soil.288_641525 JE.Soil.288_641742 JE.Soil.288_641926 JE.Soil.288_642870 JE.Soil.288_642924 JE.Soil.288_642962 JE.Soil.288_643123 JE.Soil.288_643160 JE.Soil.288_643352 JE.Soil.288_643583 JE.Soil.288_643716 JE.Soil.288_643812 JE.Soil.288_644253 JE.Soil.288_644339 JE.Soil.288_644557 JE.Soil.288_644848 JE.Soil.288_644943 JE.Soil.288_644949 JE.Soil.288_645370 JE.Soil.288_645437 JE.Soil.288_646045 JE.Soil.288_646158 JE.Soil.288_646390 JE.Soil.288_646441 JE.Soil.288_646675 JE.Soil.288_646815 JE.Soil.288_647162 JE.Soil.288_647200 JE.Soil.288_647296 JE.Soil.288_647392 JE.Soil.288_647786 JE.Soil.288_647866 JE.Soil.288_648161 JE.Soil.288_648506 JE.Soil.288_648515 JE.Soil.288_648699 JE.Soil.288_649079 JE.Soil.288_649270 JE.Soil.288_649311 JE.Soil.288_649579 JE.Soil.288_649596 JE.Soil.288_650689 JE.Soil.288_650767 JE.Soil.288_650821 JE.Soil.288_651095 JE.Soil.288_651172 JE.Soil.288_651199 JE.Soil.288_651241 JE.Soil.288_651700 JE.Soil.288_652543 JE.Soil.288_653247 JE.Soil.288_653366 JE.Soil.288_653588 JE.Soil.288_654089 JE.Soil.288_654815 JE.Soil.288_654847 JE.Soil.288_654948 JE.Soil.288_654956 JE.Soil.288_655190 JE.Soil.288_655414 JE.Soil.288_655683 JE.Soil.288_655712 JE.Soil.288_656050 JE.Soil.288_656589 JE.Soil.288_656637 JE.Soil.288_656951 JE.Soil.288_657226 JE.Soil.288_657771 JE.Soil.288_657936 JE.Soil.288_657938 JE.Soil.288_658015 JE.Soil.288_659505 JE.Soil.288_659790 JE.Soil.288_659928 JE.Soil.288_659953 JE.Soil.288_660590 JE.Soil.288_660790 JE.Soil.288_660859 JE.Soil.288_661213 JE.Soil.288_661609 JE.Soil.288_661769 JE.Soil.288_661922 JE.Soil.288_662434 JE.Soil.288_662643 JE.Soil.288_662848 JE.Soil.288_663039 JE.Soil.288_663104 JE.Soil.288_663686 JE.Soil.288_665460 JE.Soil.288_665631 JE.Soil.288_665764 JE.Soil.288_665904 JE.Soil.288_666009 JE.Soil.288_666266 JE.Soil.288_666309 JE.Soil.288_667162 JE.Soil.288_667214 JE.Soil.288_667269 JE.Soil.288_667369 JE.Soil.288_667427 JE.Soil.288_667532 JE.Soil.288_668127 JE.Soil.288_668355 JE.Soil.288_668367 JE.Soil.288_668493 JE.Soil.288_668507 JE.Soil.288_668621 JE.Soil.288_669548 JE.Soil.288_669851 JE.Soil.288_670041 JE.Soil.288_670064 JE.Soil.288_670085 JE.Soil.288_670434 JE.Soil.288_670608 JE.Soil.288_670750 JE.Soil.288_670766 JE.Soil.288_671307 JE.Soil.288_671356 JE.Soil.288_671741 JE.Soil.288_671849 JE.Soil.288_672163 JE.Soil.288_672610 JE.Soil.288_672623 JE.Soil.288_672645 JE.Soil.288_672793 JE.Soil.288_673044 JE.Soil.288_673064 JE.Soil.288_673268 JE.Soil.288_673389 JE.Soil.288_673525 JE.Soil.288_673670 JE.Soil.288_673718 JE.Soil.288_674014 JE.Soil.288_674236 JE.Soil.288_674806 JE.Soil.288_675017 JE.Soil.288_675028 JE.Soil.288_675545 JE.Soil.288_675685 JE.Soil.288_675990 JE.Soil.288_676225 JE.Soil.288_676448 JE.Soil.288_676520 JE.Soil.288_676857 JE.Soil.288_676942 JE.Soil.288_677037 JE.Soil.288_677208 JE.Soil.288_677286 JE.Soil.288_677805 JE.Soil.288_677924 JE.Soil.288_678032 JE.Soil.288_678961 JE.Soil.288_679056 JE.Soil.288_679253 JE.Soil.288_679329 JE.Soil.288_679679 JE.Soil.288_679993 JE.Soil.288_680146 JE.Soil.288_680896 JE.Soil.288_680999 JE.Soil.288_681457 JE.Soil.288_682578 JE.Soil.288_682808 JE.Soil.288_682951 JE.Soil.288_683131 JE.Soil.288_683669 JE.Soil.288_683720 JE.Soil.288_683849 JE.Soil.288_683880 JE.Soil.288_684172 JE.Soil.288_684184 JE.Soil.288_684936 JE.Soil.288_685356 JE.Soil.288_685520 JE.Soil.288_685545 JE.Soil.288_686288 JE.Soil.288_686489 JE.Soil.288_686956 JE.Soil.288_687039 JE.Soil.288_687190 JE.Soil.288_687215 JE.Soil.288_687303 JE.Soil.288_687706 JE.Soil.288_688443 JE.Soil.288_688689 JE.Soil.288_688752 JE.Soil.288_688763 JE.Soil.288_688940 JE.Soil.288_689206 JE.Soil.288_689273 JE.Soil.288_689568 JE.Soil.288_689571 JE.Soil.288_689600 JE.Soil.288_689848 JE.Soil.288_689874 JE.Soil.288_690078 JE.Soil.288_690499 JE.Soil.288_690547 JE.Soil.288_690739 JE.Soil.288_690981 JE.Soil.288_691112 JE.Soil.288_691439 JE.Soil.288_692044 JE.Soil.288_692064 JE.Soil.288_692139 JE.Soil.288_692502 JE.Soil.288_692709 JE.Soil.288_693240 JE.Soil.288_693378 JE.Soil.288_693516 JE.Soil.288_693521 JE.Soil.288_693775 JE.Soil.288_694123 JE.Soil.288_694153 JE.Soil.288_694702 JE.Soil.288_694878 JE.Soil.288_694983 JE.Soil.288_695481 JE.Soil.288_695559 JE.Soil.288_695843 JE.Soil.288_697585 JE.Soil.288_697639 JE.Soil.288_697684 JE.Soil.288_697737 JE.Soil.288_697778 JE.Soil.288_697937 JE.Soil.288_697979 JE.Soil.288_697984 JE.Soil.288_698359 JE.Soil.288_698429 JE.Soil.288_698617 JE.Soil.288_699082 JE.Soil.288_699220 JE.Soil.288_699301 JE.Soil.288_699438 JE.Soil.288_699714 JE.Soil.288_699926 JE.Soil.288_700061 JE.Soil.288_700119 JE.Soil.288_700242 JE.Soil.288_700243 JE.Soil.288_700387 JE.Soil.288_701505 JE.Soil.288_701708 JE.Soil.288_702642 JE.Soil.288_702696 JE.Soil.288_703555 JE.Soil.288_703755 JE.Soil.288_703843 JE.Soil.288_704283 JE.Soil.288_704751 JE.Soil.288_704788 JE.Soil.288_704936 JE.Soil.288_705350 JE.Soil.288_705617 JE.Soil.288_705763 JE.Soil.288_706139 JE.Soil.288_706235 JE.Soil.288_706264 JE.Soil.288_707417 JE.Soil.288_707762 JE.Soil.288_707950 JE.Soil.288_708112 JE.Soil.288_708370 JE.Soil.288_708563 JE.Soil.288_708684 JE.Soil.288_709133 JE.Soil.288_709423 JE.Soil.288_710253 JE.Soil.288_710404 JE.Soil.288_711258 JE.Soil.288_711885 JE.Soil.288_711886 JE.Soil.288_712230 JE.Soil.288_712392 JE.Soil.288_712581 JE.Soil.288_713209 JE.Soil.288_713814 JE.Soil.288_713977 JE.Soil.288_714122 JE.Soil.288_714760 JE.Soil.288_715252 JE.Soil.288_715524 JE.Soil.288_715798 JE.Soil.288_716440 JE.Soil.288_716813 JE.Soil.288_716890 JE.Soil.288_717201 JE.Soil.288_717818 JE.Soil.288_718239 JE.Soil.288_718413 JE.Soil.288_718850 JE.Soil.288_719381 JE.Soil.288_719477 JE.Soil.288_719578 JE.Soil.288_720383 JE.Soil.288_721321 JE.Soil.288_721346 JE.Soil.288_721479 JE.Soil.288_722270 JE.Soil.288_722276 JE.Soil.288_722423 JE.Soil.288_722445 JE.Soil.288_722593 JE.Soil.288_722871 JE.Soil.288_723386 JE.Soil.288_723697 JE.Soil.288_723832 JE.Soil.288_724692 JE.Soil.288_725382 JE.Soil.288_725485 JE.Soil.288_726193 JE.Soil.288_726773 JE.Soil.288_727350 JE.Soil.288_727378 JE.Soil.288_727464 JE.Soil.288_727535 JE.Soil.288_728050 JE.Soil.288_728187 JE.Soil.288_728618 JE.Soil.288_728724 JE.Soil.288_728739 JE.Soil.288_728854 JE.Soil.288_728909 JE.Soil.288_729150 JE.Soil.288_729427 JE.Soil.288_729500 JE.Soil.288_729518 JE.Soil.288_730710 JE.Soil.288_730865 JE.Soil.288_730903 JE.Soil.288_731015 JE.Soil.288_731145 JE.Soil.288_731297 JE.Soil.288_731424 JE.Soil.288_731558 JE.Soil.288_731790 JE.Soil.288_731818 JE.Soil.288_731861 JE.Soil.288_732846 JE.Soil.288_732993 JE.Soil.288_733012 JE.Soil.288_733204 JE.Soil.288_733312 JE.Soil.288_733587 JE.Soil.288_733909 JE.Soil.288_734005 JE.Soil.288_734080 JE.Soil.288_734398 JE.Soil.288_734501 JE.Soil.288_734885 JE.Soil.288_735747 JE.Soil.288_735874 JE.Soil.288_735977 JE.Soil.288_737299 JE.Soil.288_737326 JE.Soil.288_737395 JE.Soil.288_737496 JE.Soil.288_737577 JE.Soil.288_737876 JE.Soil.288_738485 JE.Soil.288_738877 JE.Soil.288_738986 JE.Soil.288_739006 JE.Soil.288_739028 JE.Soil.288_739257 JE.Soil.288_739318 JE.Soil.288_739713 JE.Soil.288_739877 JE.Soil.288_739950 JE.Soil.288_740172 JE.Soil.288_740188 JE.Soil.288_740573 JE.Soil.288_740595 JE.Soil.288_740597 JE.Soil.288_740625 JE.Soil.288_740716 JE.Soil.288_740831 JE.Soil.288_740847 JE.Soil.288_740927 JE.Soil.288_741446 JE.Soil.288_741686 JE.Soil.288_742038 JE.Soil.288_742107 JE.Soil.288_742616 JE.Soil.288_742828 JE.Soil.288_743105 JE.Soil.288_743236 JE.Soil.288_744095 JE.Soil.288_744287 JE.Soil.288_744326 JE.Soil.288_744793 JE.Soil.288_745045 JE.Soil.288_745415 JE.Soil.288_745756 JE.Soil.288_745934 JE.Soil.288_746147 JE.Soil.288_746383 JE.Soil.288_746403 JE.Soil.288_746702 JE.Soil.288_746939 JE.Soil.288_747225 JE.Soil.288_747518 JE.Soil.288_747666 JE.Soil.288_747959 JE.Soil.288_748106 JE.Soil.288_748834 JE.Soil.288_748849 JE.Soil.288_749096 JE.Soil.288_749178 JE.Soil.288_749225 JE.Soil.288_750779 JE.Soil.288_750895 JE.Soil.288_750974 JE.Soil.288_751027 JE.Soil.288_751061 JE.Soil.288_751388 JE.Soil.288_751399 JE.Soil.288_751417 JE.Soil.288_751685 JE.Soil.288_751786 JE.Soil.288_752285 JE.Soil.288_752684 JE.Soil.288_753090 JE.Soil.288_753223 JE.Soil.288_754105 JE.Soil.288_754122 JE.Soil.288_754654 JE.Soil.288_754943 JE.Soil.288_755133 JE.Soil.288_755221 JE.Soil.288_755257 JE.Soil.288_755348 JE.Soil.288_755382 JE.Soil.288_755467 JE.Soil.288_755521 JE.Soil.288_756197 JE.Soil.288_756315 JE.Soil.288_756335 JE.Soil.288_756419 JE.Soil.288_756932 JE.Soil.288_756956 JE.Soil.288_757041 JE.Soil.288_757201 JE.Soil.288_757599 JE.Soil.288_757697 JE.Soil.288_757792 JE.Soil.288_758147 JE.Soil.288_758490 JE.Soil.288_758853 JE.Soil.288_758857 JE.Soil.288_758990 JE.Soil.288_759581 JE.Soil.288_759600 JE.Soil.288_759923 JE.Soil.288_760151 JE.Soil.288_761344 JE.Soil.288_761477 JE.Soil.288_761644 JE.Soil.288_761740 JE.Soil.288_761760 JE.Soil.288_761777 JE.Soil.288_761788 JE.Soil.288_762147 JE.Soil.288_762407 JE.Soil.288_762423 JE.Soil.288_762573 JE.Soil.288_762701 JE.Soil.288_762926 JE.Soil.288_763270 JE.Soil.288_763331 JE.Soil.288_763654 JE.Soil.288_763673 JE.Soil.288_763876 JE.Soil.288_764035 JE.Soil.288_764075 JE.Soil.288_764137 JE.Soil.288_764527 JE.Soil.288_764762 JE.Soil.288_764824 JE.Soil.288_765070 JE.Soil.288_765129 JE.Soil.288_765643 JE.Soil.288_765757 JE.Soil.288_765789 JE.Soil.288_766495 JE.Soil.288_766813 JE.Soil.288_767042 JE.Soil.288_767105 JE.Soil.288_767299 JE.Soil.288_767403 JE.Soil.288_767514 JE.Soil.288_767697 JE.Soil.288_767835 JE.Soil.288_768924 JE.Soil.288_769088 JE.Soil.288_769145 JE.Soil.288_769756 JE.Soil.288_769947 JE.Soil.288_770015 JE.Soil.288_770225 JE.Soil.288_770396 JE.Soil.288_770500 JE.Soil.288_770528 JE.Soil.288_770699 JE.Soil.288_770780 JE.Soil.288_771123 JE.Soil.288_771485 JE.Soil.288_771544 JE.Soil.288_771672 JE.Soil.288_771737 JE.Soil.288_771823 JE.Soil.288_771833 JE.Soil.288_771936 JE.Soil.288_772561 JE.Soil.288_772623 JE.Soil.288_772836 JE.Soil.288_773014 JE.Soil.288_773454 JE.Soil.288_773515 JE.Soil.288_774325 JE.Soil.288_774534 JE.Soil.288_774536 JE.Soil.288_774650 JE.Soil.288_774767 JE.Soil.288_774938 JE.Soil.288_775000 JE.Soil.288_775120 JE.Soil.288_775184 JE.Soil.288_775252 JE.Soil.288_775565 JE.Soil.288_775902 JE.Soil.288_776038 JE.Soil.288_776252 JE.Soil.288_776414 JE.Soil.288_776537 JE.Soil.288_776712 JE.Soil.288_776942 JE.Soil.288_777114 JE.Soil.288_777895 JE.Soil.288_777986 JE.Soil.288_778141 JE.Soil.288_778183 JE.Soil.288_778291 JE.Soil.288_779077 JE.Soil.288_779083 JE.Soil.288_779678 JE.Soil.288_779960 JE.Soil.288_780940 JE.Soil.288_781250 JE.Soil.288_781326 JE.Soil.288_781431 JE.Soil.288_781521 JE.Soil.288_781614 JE.Soil.288_781625 JE.Soil.288_782151 JE.Soil.288_782273 JE.Soil.288_782443 JE.Soil.288_782684 JE.Soil.288_782995 JE.Soil.288_783226 JE.Soil.288_783446 JE.Soil.288_783656 JE.Soil.288_784127 JE.Soil.288_784245 JE.Soil.288_784322 JE.Soil.288_784516 JE.Soil.288_784548 JE.Soil.288_784603 JE.Soil.288_784703 JE.Soil.288_784851 JE.Soil.288_784912 JE.Soil.288_785307 JE.Soil.288_785379 JE.Soil.288_785466 JE.Soil.288_785595 JE.Soil.288_785833 JE.Soil.288_785871 JE.Soil.288_786069 JE.Soil.288_786199 JE.Soil.288_786663 JE.Soil.288_786781 JE.Soil.288_787016 JE.Soil.288_787414 JE.Soil.288_787632 JE.Soil.288_787773 JE.Soil.288_788103 JE.Soil.288_788222 JE.Soil.288_788730 JE.Soil.288_788816 JE.Soil.288_788875 JE.Soil.288_789086 JE.Soil.288_789235 JE.Soil.288_789383 JE.Soil.288_790167 JE.Soil.288_790309 JE.Soil.288_790340 JE.Soil.288_790581 JE.Soil.288_790643 JE.Soil.288_790674 JE.Soil.288_790722 JE.Soil.288_790862 JE.Soil.288_791022 JE.Soil.288_791123 JE.Soil.288_792153 JE.Soil.288_792485 JE.Soil.288_792659 JE.Soil.288_793042 JE.Soil.288_793328 JE.Soil.288_793381 JE.Soil.288_793453 JE.Soil.288_793577 JE.Soil.288_793757 JE.Soil.288_793766 JE.Soil.288_793833 JE.Soil.288_793894 JE.Soil.288_793913 JE.Soil.288_793915 JE.Soil.288_794345 JE.Soil.288_794735 JE.Soil.288_795138 JE.Soil.288_795570 JE.Soil.288_795650 JE.Soil.288_795894 JE.Soil.288_796083 JE.Soil.288_796470 JE.Soil.288_797294 JE.Soil.288_797482 JE.Soil.288_797656 JE.Soil.288_797712 JE.Soil.288_798096 JE.Soil.288_798439 JE.Soil.288_798488 JE.Soil.288_798897 JE.Soil.288_799100 JE.Soil.288_799283 JE.Soil.288_799326 JE.Soil.288_799512 JE.Soil.288_799640 JE.Soil.288_799789 JE.Soil.288_799801 JE.Soil.288_799863 JE.Soil.288_799891 JE.Soil.288_800002 JE.Soil.288_800488 JE.Soil.288_801281 JE.Soil.288_801423 JE.Soil.288_801508 JE.Soil.288_801594 JE.Soil.288_801787 JE.Soil.288_801957 JE.Soil.288_802182 JE.Soil.288_802249 JE.Soil.288_802651 JE.Soil.288_802860 JE.Soil.288_802917 JE.Soil.288_803418 JE.Soil.288_803544 JE.Soil.288_803549 JE.Soil.288_803779 JE.Soil.288_803826 JE.Soil.288_804261 JE.Soil.288_804290 JE.Soil.288_804951 JE.Soil.288_805798 JE.Soil.288_805868 JE.Soil.288_805880 JE.Soil.288_805972 JE.Soil.288_806132 JE.Soil.288_806193 JE.Soil.288_806617 JE.Soil.288_806965 JE.Soil.288_807513 JE.Soil.288_807596 JE.Soil.288_808235 JE.Soil.288_808389 JE.Soil.288_808546 JE.Soil.288_808734 JE.Soil.288_808743 JE.Soil.288_808933 JE.Soil.288_808972 JE.Soil.288_809192 JE.Soil.288_809198 JE.Soil.288_809215 JE.Soil.288_809235 JE.Soil.288_809314 JE.Soil.288_810868 JE.Soil.288_811036 JE.Soil.288_811136 JE.Soil.288_811516 JE.Soil.288_812482 JE.Soil.288_812608 JE.Soil.288_812840 JE.Soil.288_812974 JE.Soil.288_813091 JE.Soil.288_813248 JE.Soil.288_813296 JE.Soil.288_813527 JE.Soil.288_813622 JE.Soil.288_813675 JE.Soil.288_813943 JE.Soil.288_814397 JE.Soil.288_814663 JE.Soil.288_815106 JE.Soil.288_815156 JE.Soil.288_815162 JE.Soil.288_815227 JE.Soil.288_815441 JE.Soil.288_815801 JE.Soil.288_816148 JE.Soil.288_816185 JE.Soil.288_816306 JE.Soil.288_816578 JE.Soil.288_816895 JE.Soil.288_816962 JE.Soil.288_816997 JE.Soil.288_817062 JE.Soil.288_817114 JE.Soil.288_817659 JE.Soil.288_817713 JE.Soil.288_817941 JE.Soil.288_817991 JE.Soil.288_818081 JE.Soil.288_818149 JE.Soil.288_818158 JE.Soil.288_818559 JE.Soil.288_818913 JE.Soil.288_819185 JE.Soil.288_819212 JE.Soil.288_819525 JE.Soil.288_819945 JE.Soil.288_820210 JE.Soil.288_820596 JE.Soil.288_821485 JE.Soil.288_821861 JE.Soil.288_821917 JE.Soil.288_822266 JE.Soil.288_822478 JE.Soil.288_822631 JE.Soil.288_822798 JE.Soil.288_822819 JE.Soil.288_822834 JE.Soil.288_822992 JE.Soil.288_823141 JE.Soil.288_823379 JE.Soil.288_823543 JE.Soil.288_823620 JE.Soil.288_823687 JE.Soil.288_824119 JE.Soil.288_824871 JE.Soil.288_825389 JE.Soil.288_825482 JE.Soil.288_825676 JE.Soil.288_826448 JE.Soil.288_826516 JE.Soil.288_826657 JE.Soil.288_826686 JE.Soil.288_827657 JE.Soil.288_827865 JE.Soil.288_828116 JE.Soil.288_828207 JE.Soil.288_828629 JE.Soil.288_829066 JE.Soil.288_829351 JE.Soil.288_829540 JE.Soil.288_829764 JE.Soil.288_830275 JE.Soil.288_830291 JE.Soil.288_830305 JE.Soil.288_830517 JE.Soil.288_830572 JE.Soil.288_830588 JE.Soil.288_830933 JE.Soil.288_830937 JE.Soil.288_831079 JE.Soil.288_831089 JE.Soil.288_831246 JE.Soil.288_831396 JE.Soil.288_831885 JE.Soil.288_832141 JE.Soil.288_832238 JE.Soil.288_832314 JE.Soil.288_832570 JE.Soil.288_832653 JE.Soil.288_832678 JE.Soil.288_832763 JE.Soil.288_832783 JE.Soil.288_832867 JE.Soil.288_833040 JE.Soil.288_833077 JE.Soil.288_833085 JE.Soil.288_833110 JE.Soil.288_833449 JE.Soil.288_833568 JE.Soil.288_834255 JE.Soil.288_834352 JE.Soil.288_834795 JE.Soil.288_834867 JE.Soil.288_835225 JE.Soil.288_835551 JE.Soil.288_835624 JE.Soil.288_835943 JE.Soil.288_836208 JE.Soil.288_836348 JE.Soil.288_836394 JE.Soil.288_836522 JE.Soil.288_836709 JE.Soil.288_836784 JE.Soil.288_837031 JE.Soil.288_837075 JE.Soil.288_837436 JE.Soil.288_837560 JE.Soil.288_837719 JE.Soil.288_838011 JE.Soil.288_838513 JE.Soil.288_838573 JE.Soil.288_838622 JE.Soil.288_838985 JE.Soil.288_839275 JE.Soil.288_839354 JE.Soil.288_839707 JE.Soil.288_839773 JE.Soil.288_840371 JE.Soil.288_840689 JE.Soil.288_840743 JE.Soil.288_840830 JE.Soil.288_840851 JE.Soil.288_841048 JE.Soil.288_841087 JE.Soil.288_841151 JE.Soil.288_841269 JE.Soil.288_841490 JE.Soil.288_841632 JE.Soil.288_841758 JE.Soil.288_841977 JE.Soil.288_842378 JE.Soil.288_842554 JE.Soil.288_842734 JE.Soil.288_842796 JE.Soil.288_842876 JE.Soil.288_843018 JE.Soil.288_843068 JE.Soil.288_843070 JE.Soil.288_843355 JE.Soil.288_843437 JE.Soil.288_843492 JE.Soil.288_843500 JE.Soil.288_843784 JE.Soil.288_843838 JE.Soil.288_843874 JE.Soil.288_844366 JE.Soil.288_844377 JE.Soil.288_844506 JE.Soil.288_844592 JE.Soil.288_844760 JE.Soil.288_845121 JE.Soil.288_845382 JE.Soil.288_845853 JE.Soil.288_846223 JE.Soil.288_846293 JE.Soil.288_846661 JE.Soil.288_847248 JE.Soil.288_847410 JE.Soil.288_847562 JE.Soil.288_848119 JE.Soil.288_848328 JE.Soil.288_848576 JE.Soil.288_848667 JE.Soil.288_848713 JE.Soil.288_850265 JE.Soil.288_850297 JE.Soil.288_851509 JE.Soil.288_851627 JE.Soil.288_852209 JE.Soil.288_852381 JE.Soil.288_852415 JE.Soil.288_852582 JE.Soil.288_852890 JE.Soil.288_852977 JE.Soil.288_853765 JE.Soil.288_853838 JE.Soil.288_854178 JE.Soil.288_854421 JE.Soil.288_855095 JE.Soil.288_855291 JE.Soil.288_855430 JE.Soil.288_855804 JE.Soil.288_855971 JE.Soil.288_856077 JE.Soil.288_856149 JE.Soil.288_856299 JE.Soil.288_856386 JE.Soil.288_856682 JE.Soil.288_856698 JE.Soil.288_856957 JE.Soil.288_857109 JE.Soil.288_857550 JE.Soil.288_857569 JE.Soil.288_857954 JE.Soil.288_858014 JE.Soil.288_858054 JE.Soil.288_858287 JE.Soil.288_858336 JE.Soil.288_858374 JE.Soil.288_858927 JE.Soil.288_859567 JE.Soil.288_859722 JE.Soil.288_859849 JE.Soil.288_860133 JE.Soil.288_860462 JE.Soil.288_860716 JE.Soil.288_861433 JE.Soil.288_861730 JE.Soil.288_861842 JE.Soil.288_861946 JE.Soil.288_862339 JE.Soil.288_862396 JE.Soil.288_862792 JE.Soil.288_862890 JE.Soil.288_863530 JE.Soil.288_863935 JE.Soil.288_864263 JE.Soil.288_864304 JE.Soil.288_864367 JE.Soil.288_865083 JE.Soil.288_865238 JE.Soil.288_867299 JE.Soil.288_867666 JE.Soil.288_867687 JE.Soil.288_867693 JE.Soil.288_867733 JE.Soil.288_867913 JE.Soil.288_867952 JE.Soil.288_868085 JE.Soil.288_868140 JE.Soil.288_868644 JE.Soil.288_868766 JE.Soil.288_869331 JE.Soil.288_869430 JE.Soil.288_869603 JE.Soil.288_869672 JE.Soil.288_869885 JE.Soil.288_869939 JE.Soil.288_870237 JE.Soil.288_870732 JE.Soil.288_870748 JE.Soil.288_870952 JE.Soil.288_871066 JE.Soil.288_871137 JE.Soil.288_871569 JE.Soil.288_871706 JE.Soil.288_871809 JE.Soil.288_871918 JE.Soil.288_872305 JE.Soil.288_872828 JE.Soil.288_872852 JE.Soil.288_873061 JE.Soil.288_873136 JE.Soil.288_874842 JE.Soil.288_874907 JE.Soil.288_874938 JE.Soil.288_875185 JE.Soil.288_875481 JE.Soil.288_875910 JE.Soil.288_876378 JE.Soil.288_876536 JE.Soil.288_876584 JE.Soil.288_876858 JE.Soil.288_877057 JE.Soil.288_877126 JE.Soil.288_877436 JE.Soil.288_877596 JE.Soil.288_878301 JE.Soil.288_878360 JE.Soil.288_878838 JE.Soil.288_878951 JE.Soil.288_879214 JE.Soil.288_879979 JE.Soil.288_880351 JE.Soil.288_880362 JE.Soil.288_880899 JE.Soil.288_881061 JE.Soil.288_882208 JE.Soil.288_883066 JE.Soil.288_883447 JE.Soil.288_883978 JE.Soil.288_884358 JE.Soil.288_884431 JE.Soil.288_884647 JE.Soil.288_884681 JE.Soil.288_884878 JE.Soil.288_885309 JE.Soil.288_885495 JE.Soil.288_885824 JE.Soil.288_886032 JE.Soil.288_886145 JE.Soil.288_886291 JE.Soil.288_887410 JE.Soil.288_887447 JE.Soil.288_887496 JE.Soil.288_887547 JE.Soil.288_887629 JE.Soil.288_887981 JE.Soil.288_888941 JE.Soil.288_889018 JE.Soil.288_889203 JE.Soil.288_889256 JE.Soil.288_889455 JE.Soil.288_889489 JE.Soil.288_889598 JE.Soil.288_889650 JE.Soil.288_889805 JE.Soil.288_890197 JE.Soil.288_890472 JE.Soil.288_890939 JE.Soil.288_891033 JE.Soil.288_891561 JE.Soil.288_891631 JE.Soil.288_891744 JE.Soil.288_893196 JE.Soil.288_893277 JE.Soil.288_893440 JE.Soil.288_893547 JE.Soil.288_894198 JE.Soil.288_894296 JE.Soil.288_894322 JE.Soil.288_894449 JE.Soil.288_895438 JE.Soil.288_895619 JE.Soil.288_896107 JE.Soil.288_896178 JE.Soil.288_896268 JE.Soil.288_896394 JE.Soil.288_897114 JE.Soil.288_898423 JE.Soil.288_898760 JE.Soil.288_898902 JE.Soil.288_898917 JE.Soil.288_899147 JE.Soil.288_899353 JE.Soil.288_899562 JE.Soil.288_899711 JE.Soil.288_900244 JE.Soil.288_900368 JE.Soil.288_901445 JE.Soil.288_901960 JE.Soil.288_902021 JE.Soil.288_902819 JE.Soil.288_902954 JE.Soil.288_902974 JE.Soil.288_903119 JE.Soil.288_903530 JE.Soil.288_904188 JE.Soil.288_904296 JE.Soil.288_904467 JE.Soil.288_904560 JE.Soil.288_904646 JE.Soil.288_904984 JE.Soil.288_905227 JE.Soil.288_905485 JE.Soil.288_905879 JE.Soil.288_906167 JE.Soil.288_906446 JE.Soil.288_906529 JE.Soil.288_906630 JE.Soil.288_907051 JE.Soil.288_907343 JE.Soil.288_907506 JE.Soil.288_907581 JE.Soil.288_908280 JE.Soil.288_908470 JE.Soil.288_909202 JE.Soil.288_910225 JE.Soil.288_910284 JE.Soil.288_910286 JE.Soil.288_910530 JE.Soil.288_910586 JE.Soil.288_910597 JE.Soil.288_910848 JE.Soil.288_910994 JE.Soil.288_911403 JE.Soil.288_911643 JE.Soil.288_911772 JE.Soil.288_912016 JE.Soil.288_912076 JE.Soil.288_912439 JE.Soil.288_912836 JE.Soil.288_913429 JE.Soil.288_913936 JE.Soil.288_914988 JE.Soil.288_915482 JE.Soil.288_915810 JE.Soil.288_915926 JE.Soil.288_916235 JE.Soil.288_917299 JE.Soil.288_917406 JE.Soil.288_917492 JE.Soil.288_918019 JE.Soil.288_918037 JE.Soil.288_918346 JE.Soil.288_918379 JE.Soil.288_918533 JE.Soil.288_918881 JE.Soil.288_918924 JE.Soil.288_919037 JE.Soil.288_919217 JE.Soil.288_919237 JE.Soil.288_919926 JE.Soil.288_920011 JE.Soil.288_920511 JE.Soil.288_921160 JE.Soil.288_921289 JE.Soil.288_921837 JE.Soil.288_921862 JE.Soil.288_922048 JE.Soil.288_922262 JE.Soil.288_922442 JE.Soil.288_923201 JE.Soil.288_923366 JE.Soil.288_923666 JE.Soil.288_924165 JE.Soil.288_924791 JE.Soil.288_924813 JE.Soil.288_924883 JE.Soil.288_925053 JE.Soil.288_925325 JE.Soil.288_925332 JE.Soil.288_925429 JE.Soil.288_925966 JE.Soil.288_926110 JE.Soil.288_926133 JE.Soil.288_926270 JE.Soil.288_926504 JE.Soil.288_926731 JE.Soil.288_926831 JE.Soil.288_926923 JE.Soil.288_927015 JE.Soil.288_927147 JE.Soil.288_927193 JE.Soil.288_927438 JE.Soil.288_927664 JE.Soil.288_927776 JE.Soil.288_927778 JE.Soil.288_928261 JE.Soil.288_928317 JE.Soil.288_928442 JE.Soil.288_928639 JE.Soil.288_928938 JE.Soil.288_929457 JE.Soil.288_929721 JE.Soil.288_929940 JE.Soil.288_929974 JE.Soil.288_930034 JE.Soil.288_930731 JE.Soil.288_931012 JE.Soil.288_931124 JE.Soil.288_931653 JE.Soil.288_931655 JE.Soil.288_931671 JE.Soil.288_931798 JE.Soil.288_932154 JE.Soil.288_932175 JE.Soil.288_932571 JE.Soil.288_932934 JE.Soil.288_933668 JE.Soil.288_933739 JE.Soil.288_934042 JE.Soil.288_934611 JE.Soil.288_934788 JE.Soil.288_934966 JE.Soil.288_935138 JE.Soil.288_935670 JE.Soil.288_936005 JE.Soil.288_936029 JE.Soil.288_936097 JE.Soil.288_936736 JE.Soil.288_936773 JE.Soil.288_937178 JE.Soil.288_938026 JE.Soil.288_938120 JE.Soil.288_938537 JE.Soil.288_938650 JE.Soil.288_938904 JE.Soil.288_938914 JE.Soil.288_939050 JE.Soil.288_939115 JE.Soil.288_939282 JE.Soil.288_939387 JE.Soil.288_940149 JE.Soil.288_940479 JE.Soil.288_940543 JE.Soil.288_940749 JE.Soil.288_940808 JE.Soil.288_940895 JE.Soil.288_940910 JE.Soil.288_941162 JE.Soil.288_941247 JE.Soil.288_941313 JE.Soil.288_941645 JE.Soil.288_941763 JE.Soil.288_941801 JE.Soil.288_941802 JE.Soil.288_942043 JE.Soil.288_942283 JE.Soil.288_942370 JE.Soil.288_942550 JE.Soil.288_942570 JE.Soil.288_942699 JE.Soil.288_942764 JE.Soil.288_942813 JE.Soil.288_943133 JE.Soil.288_943382 JE.Soil.288_943448 JE.Soil.288_943701 JE.Soil.288_943806 JE.Soil.288_943832 JE.Soil.288_943908 JE.Soil.288_944344 JE.Soil.288_944456 JE.Soil.288_944642 JE.Soil.288_944796 JE.Soil.288_945399 JE.Soil.288_945497 JE.Soil.288_945518 JE.Soil.288_946369 JE.Soil.288_946790 JE.Soil.288_946796 JE.Soil.288_947045 JE.Soil.288_947089 JE.Soil.288_947518 JE.Soil.288_947587 JE.Soil.288_948207 JE.Soil.288_948217 JE.Soil.288_948605 JE.Soil.288_948785 JE.Soil.288_949050 JE.Soil.288_949691 JE.Soil.288_950931 JE.Soil.288_951823 JE.Soil.288_951955 JE.Soil.288_952039 JE.Soil.288_952333 JE.Soil.288_952721 JE.Soil.288_952761 JE.Soil.288_953514 JE.Soil.288_953885 JE.Soil.288_954074 JE.Soil.288_954086 JE.Soil.288_954199 JE.Soil.288_954253 JE.Soil.288_954279 JE.Soil.288_954310 JE.Soil.288_954433 JE.Soil.288_954892 JE.Soil.288_954966 JE.Soil.288_955508 JE.Soil.288_955782 JE.Soil.288_955998 JE.Soil.288_956128 JE.Soil.288_956213 JE.Soil.288_956619 JE.Soil.288_956623 JE.Soil.288_957076 JE.Soil.288_957573 JE.Soil.288_957889 JE.Soil.288_958089 JE.Soil.288_958400 JE.Soil.288_958811 JE.Soil.288_958886 JE.Soil.288_959193 JE.Soil.288_959450 JE.Soil.288_959527 JE.Soil.288_959837 JE.Soil.288_959964 JE.Soil.288_960101 JE.Soil.288_960139 JE.Soil.288_960976 JE.Soil.288_961586 JE.Soil.288_961831 JE.Soil.288_961953 JE.Soil.288_962061 JE.Soil.288_962117 JE.Soil.288_962499 JE.Soil.288_962651 JE.Soil.288_962883 JE.Soil.288_962941 JE.Soil.288_962986 JE.Soil.288_963160 JE.Soil.288_963411 JE.Soil.288_963919 JE.Soil.288_964312 JE.Soil.288_964321 JE.Soil.288_964364 JE.Soil.288_964672 JE.Soil.288_964882 JE.Soil.288_965617 JE.Soil.288_965702 JE.Soil.288_965746 JE.Soil.288_965970 JE.Soil.288_966188 JE.Soil.288_966707 JE.Soil.288_967203 JE.Soil.288_967511 JE.Soil.288_967838 JE.Soil.288_968071 JE.Soil.288_968729 JE.Soil.288_968745 JE.Soil.288_969027 JE.Soil.288_969139 JE.Soil.288_969231 JE.Soil.288_969343 JE.Soil.288_969368 JE.Soil.288_969768 JE.Soil.288_970641 JE.Soil.288_970719 JE.Soil.288_971008 JE.Soil.288_971030 JE.Soil.288_971032 JE.Soil.288_971672 JE.Soil.288_971799 JE.Soil.288_971893 JE.Soil.288_973030 JE.Soil.288_973073 JE.Soil.288_973216 JE.Soil.288_973816 JE.Soil.288_974498 JE.Soil.288_974721 JE.Soil.288_975259 JE.Soil.288_975464 JE.Soil.288_975807 JE.Soil.288_975971 JE.Soil.288_976014 JE.Soil.288_976072 JE.Soil.288_976086 JE.Soil.288_976145 JE.Soil.288_976416 JE.Soil.288_976423 JE.Soil.288_976760 JE.Soil.288_976830 JE.Soil.288_976942 JE.Soil.288_977296 JE.Soil.288_977586 JE.Soil.288_977773 JE.Soil.288_977811 JE.Soil.288_977918 JE.Soil.288_977990 JE.Soil.288_978132 JE.Soil.288_978407 JE.Soil.288_978776 JE.Soil.288_978788 JE.Soil.288_979022 JE.Soil.288_979300 JE.Soil.288_979456 JE.Soil.288_979668 JE.Soil.288_979724 JE.Soil.288_979744 JE.Soil.288_979810 JE.Soil.288_980049 JE.Soil.288_980057 JE.Soil.288_980209 JE.Soil.288_980509 JE.Soil.288_980574 JE.Soil.288_980633 JE.Soil.288_981054 JE.Soil.288_981267 JE.Soil.288_981268 JE.Soil.288_981661 JE.Soil.288_981863 JE.Soil.288_982694 JE.Soil.288_982844 JE.Soil.288_983113 JE.Soil.288_983436 JE.Soil.288_983563 JE.Soil.288_983660 JE.Soil.288_983753 JE.Soil.288_983933 JE.Soil.288_983956 JE.Soil.288_984108 JE.Soil.288_984270 JE.Soil.288_984430 JE.Soil.288_984819 JE.Soil.288_985936 JE.Soil.288_986393 JE.Soil.288_986594 JE.Soil.288_986961 JE.Soil.288_987851 JE.Soil.288_988063 JE.Soil.288_988209 JE.Soil.288_988289 JE.Soil.288_988728 JE.Soil.288_988770 JE.Soil.288_988968 JE.Soil.288_990037 JE.Soil.288_990126 JE.Soil.288_990887 JE.Soil.288_991102 JE.Soil.288_991200 JE.Soil.288_991214 JE.Soil.288_991637 JE.Soil.288_991804 JE.Soil.288_991855 JE.Soil.288_992274 JE.Soil.288_992577 JE.Soil.288_992750 JE.Soil.288_992935 JE.Soil.288_993161 JE.Soil.288_993469 JE.Soil.288_993544 JE.Soil.288_993617 JE.Soil.288_993681 JE.Soil.288_994101 JE.Soil.288_994198 JE.Soil.288_994543 JE.Soil.288_994570 JE.Soil.288_994799 JE.Soil.288_995171 JE.Soil.288_995329 JE.Soil.288_995332 JE.Soil.288_995652 JE.Soil.288_995682 JE.Soil.288_995902 JE.Soil.288_996258 JE.Soil.288_996343 JE.Soil.288_996837 JE.Soil.288_996976 JE.Soil.288_996997 JE.Soil.288_997465 JE.Soil.288_997478 JE.Soil.288_997663 JE.Soil.288_997813 JE.Soil.288_997826 JE.Soil.288_997855 JE.Soil.288_998066 JE.Soil.288_998094 JE.Soil.288_998129 JE.Soil.288_998581 JE.Soil.288_999435 JE.Soil.288_999999 JE.Soil.288_1000110 JE.Soil.288_1000208 JE.Soil.288_1000544 JE.Soil.288_1000669 JE.Soil.288_1000674 JE.Soil.288_1001043 JE.Soil.288_1001385 JE.Soil.288_1001429 JE.Soil.288_1001691 JE.Soil.288_1002063 JE.Soil.288_1002157 JE.Soil.288_1002622 JE.Soil.288_1002959 JE.Soil.288_1003025 JE.Soil.288_1003119 JE.Soil.288_1003154 JE.Soil.288_1003338 JE.Soil.288_1003424 JE.Soil.288_1003474 JE.Soil.288_1003611 JE.Soil.288_1003922 JE.Soil.288_1004611 JE.Soil.288_1005066 JE.Soil.288_1006132 JE.Soil.288_1006287 JE.Soil.288_1006861 JE.Soil.288_1006988 JE.Soil.288_1007640 JE.Soil.288_1008554 JE.Soil.288_1008675 JE.Soil.288_1009419 JE.Soil.288_1009546 JE.Soil.288_1009682 JE.Soil.288_1010476 JE.Soil.288_1010497 JE.Soil.288_1010646 JE.Soil.288_1010850 JE.Soil.288_1010909 JE.Soil.288_1010914 JE.Soil.288_1011847 JE.Soil.288_1012408 JE.Soil.288_1012982 JE.Soil.288_1012999 JE.Soil.288_1013169 JE.Soil.288_1013178 JE.Soil.288_1013457 JE.Soil.288_1014659 JE.Soil.288_1014845 JE.Soil.288_1015168 JE.Soil.288_1015711 JE.Soil.288_1015731 JE.Soil.288_1015736 JE.Soil.288_1015810 JE.Soil.288_1016149 JE.Soil.288_1016226 JE.Soil.288_1016933 JE.Soil.288_1017005 JE.Soil.288_1017234 JE.Soil.288_1017421 JE.Soil.288_1017809 JE.Soil.288_1018008 JE.Soil.288_1018271 JE.Soil.288_1018650 JE.Soil.288_1018820 JE.Soil.288_1019142 JE.Soil.288_1019436 JE.Soil.288_1020333 JE.Soil.288_1020400 JE.Soil.288_1021191 JE.Soil.288_1021627 JE.Soil.288_1021637 JE.Soil.288_1022124 JE.Soil.288_1022133 JE.Soil.288_1022246 JE.Soil.288_1022315 JE.Soil.288_1022724 JE.Soil.288_1022747 JE.Soil.288_1023061 JE.Soil.288_1023307 JE.Soil.288_1024396 JE.Soil.288_1024525 JE.Soil.288_1024860 JE.Soil.288_1024963 JE.Soil.288_1025157 JE.Soil.288_1025293 JE.Soil.288_1025471 JE.Soil.288_1025576 JE.Soil.288_1026003 JE.Soil.288_1026016 JE.Soil.288_1026143 JE.Soil.288_1026533 JE.Soil.288_1027171 JE.Soil.288_1027518 JE.Soil.288_1027846 JE.Soil.288_1027917 JE.Soil.288_1028264 JE.Soil.288_1028331 JE.Soil.288_1028346 JE.Soil.288_1028391 JE.Soil.288_1028404 JE.Soil.288_1028869 JE.Soil.288_1028964 JE.Soil.288_1029082 JE.Soil.288_1029619 JE.Soil.288_1030077 JE.Soil.288_1030617 JE.Soil.288_1030927 JE.Soil.288_1031118 JE.Soil.288_1031451 JE.Soil.288_1031579 JE.Soil.288_1031716 JE.Soil.288_1031938 JE.Soil.288_1032631 JE.Soil.288_1032874 JE.Soil.288_1033192 JE.Soil.288_1033312 JE.Soil.288_1033504 JE.Soil.288_1033588 JE.Soil.288_1033718 JE.Soil.288_1034170 JE.Soil.288_1034376 JE.Soil.288_1034391 JE.Soil.288_1034597 JE.Soil.288_1035074 JE.Soil.288_1035668 JE.Soil.288_1035870 JE.Soil.288_1036327 JE.Soil.288_1036393 JE.Soil.288_1036526 JE.Soil.288_1036638 JE.Soil.288_1036690 JE.Soil.288_1036719 JE.Soil.288_1036815 JE.Soil.288_1037442 JE.Soil.288_1037490 JE.Soil.288_1037669 JE.Soil.288_1037987 JE.Soil.288_1038506 JE.Soil.288_1039030 JE.Soil.288_1039374 JE.Soil.288_1039447 JE.Soil.288_1039601 JE.Soil.288_1040001 JE.Soil.288_1040160 JE.Soil.288_1040495 JE.Soil.288_1040990 JE.Soil.288_1041027 JE.Soil.288_1041094 JE.Soil.288_1041268 JE.Soil.288_1041526 JE.Soil.288_1041619 JE.Soil.288_1041745 JE.Soil.288_1041804 JE.Soil.288_1041965 JE.Soil.288_1042969 JE.Soil.288_1043188 JE.Soil.288_1043877 JE.Soil.288_1044160 JE.Soil.288_1044340 JE.Soil.288_1044506 JE.Soil.288_1044624 JE.Soil.288_1045038 JE.Soil.288_1045207 JE.Soil.288_1045243 JE.Soil.288_1046604 JE.Soil.288_1047105 JE.Soil.288_1047442 JE.Soil.288_1047730 JE.Soil.288_1048531 JE.Soil.288_1048789 JE.Soil.288_1048798 JE.Soil.288_1048966 JE.Soil.288_1049050 JE.Soil.288_1049195 JE.Soil.288_1049662 JE.Soil.288_1049664 JE.Soil.288_1050261 JE.Soil.288_1050266 JE.Soil.288_1050436 JE.Soil.288_1050610 JE.Soil.288_1050782 JE.Soil.288_1051032 JE.Soil.288_1051115 JE.Soil.288_1051655 JE.Soil.288_1051783 JE.Soil.288_1051846 JE.Soil.288_1051912 JE.Soil.288_1051994 JE.Soil.288_1051996 JE.Soil.288_1052257 JE.Soil.288_1052465 JE.Soil.288_1052732 JE.Soil.288_1052850 JE.Soil.288_1053183 JE.Soil.288_1053477 JE.Soil.288_1053660 JE.Soil.288_1053773 JE.Soil.288_1053841 JE.Soil.288_1054061 JE.Soil.288_1054331 JE.Soil.288_1054675 JE.Soil.288_1054789 JE.Soil.288_1055064 JE.Soil.288_1055506 JE.Soil.288_1056535 JE.Soil.288_1056621 JE.Soil.288_1056628 JE.Soil.288_1056897 JE.Soil.288_1057378 JE.Soil.288_1057935 JE.Soil.288_1058918 JE.Soil.288_1059024 JE.Soil.288_1059344 JE.Soil.288_1059879 JE.Soil.288_1060523 JE.Soil.288_1061296 JE.Soil.288_1061438 JE.Soil.288_1061440 JE.Soil.288_1061556 JE.Soil.288_1061639 JE.Soil.288_1061739 JE.Soil.288_1061921 JE.Soil.288_1061995 JE.Soil.288_1062197 JE.Soil.288_1062234 JE.Soil.288_1062564 JE.Soil.288_1062572 JE.Soil.288_1063010 JE.Soil.288_1063052 JE.Soil.288_1063187 JE.Soil.288_1063190 JE.Soil.288_1063273 JE.Soil.288_1063674 JE.Soil.288_1063709 JE.Soil.288_1063945 JE.Soil.288_1064145 JE.Soil.288_1064186 JE.Soil.288_1064303 JE.Soil.288_1064457 JE.Soil.288_1065244 JE.Soil.288_1065281 JE.Soil.288_1065399 JE.Soil.288_1065425 JE.Soil.288_1065867 JE.Soil.288_1065883 JE.Soil.288_1066404 JE.Soil.288_1066978 JE.Soil.288_1067032 JE.Soil.288_1067249 JE.Soil.288_1067767 JE.Soil.288_1067926 JE.Soil.288_1068279 JE.Soil.288_1068657 JE.Soil.288_1068846 JE.Soil.288_1069669 JE.Soil.288_1069911 JE.Soil.288_1070501 JE.Soil.288_1071077 JE.Soil.288_1071241 JE.Soil.288_1071362 JE.Soil.288_1071545 JE.Soil.288_1071686 JE.Soil.288_1071872 JE.Soil.288_1071920 JE.Soil.288_1071954 JE.Soil.288_1072056 JE.Soil.288_1072610 JE.Soil.288_1072924 JE.Soil.288_1073086 JE.Soil.288_1073150 JE.Soil.288_1073151 JE.Soil.288_1073351 JE.Soil.288_1073434 JE.Soil.288_1074212 JE.Soil.288_1074299 JE.Soil.288_1074370 JE.Soil.288_1074493 JE.Soil.288_1074592 JE.Soil.288_1074839 JE.Soil.288_1074841 JE.Soil.288_1074914 JE.Soil.288_1075078 JE.Soil.288_1075481 JE.Soil.288_1075614 JE.Soil.288_1075933 JE.Soil.288_1075999 JE.Soil.288_1076019 JE.Soil.288_1076399 JE.Soil.288_1076406 JE.Soil.288_1076529 JE.Soil.288_1076598 JE.Soil.288_1077096 JE.Soil.288_1077188 JE.Soil.288_1077636 JE.Soil.288_1077813 JE.Soil.288_1077866 JE.Soil.288_1078340 JE.Soil.288_1078723 JE.Soil.288_1078727 JE.Soil.288_1078770 JE.Soil.288_1078868 JE.Soil.288_1079264 JE.Soil.288_1080421 JE.Soil.288_1081287 JE.Soil.288_1081430 JE.Soil.288_1081818 JE.Soil.288_1082044 JE.Soil.288_1082059 JE.Soil.288_1082267 JE.Soil.288_1082915 JE.Soil.288_1083176 JE.Soil.288_1083178 JE.Soil.288_1083393 JE.Soil.288_1084236 JE.Soil.288_1084330 JE.Soil.288_1085070 JE.Soil.288_1085446 JE.Soil.288_1085499 JE.Soil.288_1085631 JE.Soil.288_1085661 JE.Soil.288_1085715 JE.Soil.288_1085763 JE.Soil.288_1085810 JE.Soil.288_1085834 JE.Soil.288_1085900 JE.Soil.288_1085927 JE.Soil.288_1086078 JE.Soil.288_1086439 JE.Soil.288_1086472 JE.Soil.288_1086848 JE.Soil.288_1086949 JE.Soil.288_1087177 JE.Soil.288_1087234 JE.Soil.288_1087310 JE.Soil.288_1087364 JE.Soil.288_1087598 JE.Soil.288_1087976 JE.Soil.288_1088264 JE.Soil.288_1088697 JE.Soil.288_1088789 JE.Soil.288_1088847 JE.Soil.288_1089097 JE.Soil.288_1089227 JE.Soil.288_1089326 JE.Soil.288_1089450 JE.Soil.288_1089739 JE.Soil.288_1089748 JE.Soil.288_1089826 JE.Soil.288_1090447 JE.Soil.288_1090472 JE.Soil.288_1090572 JE.Soil.288_1090642 JE.Soil.288_1090655 JE.Soil.288_1091534 JE.Soil.288_1091825 JE.Soil.288_1092577 JE.Soil.288_1092600 JE.Soil.288_1092618 JE.Soil.288_1092863 JE.Soil.288_1093017 JE.Soil.288_1093302 JE.Soil.288_1093675 JE.Soil.288_1093837 JE.Soil.288_1093930 JE.Soil.288_1094144 JE.Soil.288_1094460 JE.Soil.288_1094613 JE.Soil.288_1095376 JE.Soil.288_1095666 JE.Soil.288_1096380 JE.Soil.288_1096468 JE.Soil.288_1096612 JE.Soil.288_1096705 JE.Soil.288_1096902 JE.Soil.288_1097209 JE.Soil.288_1097616 JE.Soil.288_1097756 JE.Soil.288_1097947 JE.Soil.288_1098083 JE.Soil.288_1098212 JE.Soil.288_1098457 JE.Soil.288_1098716 JE.Soil.288_1098971 JE.Soil.288_1099093 JE.Soil.288_1099612 JE.Soil.288_1099831 JE.Soil.288_1100316 JE.Soil.288_1100349 JE.Soil.288_1100791 JE.Soil.288_1100826 JE.Soil.288_1100853 JE.Soil.288_1100879 JE.Soil.288_1100930 JE.Soil.288_1101047 JE.Soil.288_1101129 JE.Soil.288_1101752 JE.Soil.288_1101874 JE.Soil.288_1101927 JE.Soil.288_1102455 JE.Soil.288_1102607 JE.Soil.288_1103099 JE.Soil.288_1103158 JE.Soil.288_1103483 JE.Soil.288_1103491 JE.Soil.288_1103752 JE.Soil.288_1103990 JE.Soil.288_1104519 JE.Soil.288_1104791 JE.Soil.288_1105128 JE.Soil.288_1105561 JE.Soil.288_1105740 JE.Soil.288_1105999 JE.Soil.288_1106092 JE.Soil.288_1106519 JE.Soil.288_1106573 JE.Soil.288_1106638 JE.Soil.288_1106762 JE.Soil.288_1106898 JE.Soil.288_1107313 JE.Soil.288_1108216 JE.Soil.288_1108468 JE.Soil.288_1108644 JE.Soil.288_1108725 JE.Soil.288_1108996 JE.Soil.288_1109077 JE.Soil.288_1109152 JE.Soil.288_1109654 JE.Soil.288_1110059 JE.Soil.288_1110088 JE.Soil.288_1110255 JE.Soil.288_1110317 JE.Soil.288_1110642 JE.Soil.288_1110672 JE.Soil.288_1110686 JE.Soil.288_1110721 JE.Soil.288_1111103 JE.Soil.288_1111180 JE.Soil.288_1111638 JE.Soil.288_1111639 JE.Soil.288_1111860 JE.Soil.288_1112082 JE.Soil.288_1112916 JE.Soil.288_1114134 JE.Soil.288_1114142 JE.Soil.288_1114225 JE.Soil.288_1114452 JE.Soil.288_1114566 JE.Soil.288_1114606 JE.Soil.288_1114623 JE.Soil.288_1114755 JE.Soil.288_1115267 JE.Soil.288_1115287 JE.Soil.288_1116195 JE.Soil.288_1116301 JE.Soil.288_1116490 JE.Soil.288_1116768 JE.Soil.288_1118626 JE.Soil.288_1119190 JE.Soil.288_1119341 JE.Soil.288_1119500 JE.Soil.288_1119920 JE.Soil.288_1119941 JE.Soil.288_1120196 JE.Soil.288_1120262 JE.Soil.288_1120392 JE.Soil.288_1120546 JE.Soil.288_1121291 JE.Soil.288_1121549 JE.Soil.288_1121564 JE.Soil.288_1121597 JE.Soil.288_1121635 JE.Soil.288_1122664 JE.Soil.288_1122868 JE.Soil.288_1123434 JE.Soil.288_1123499 JE.Soil.288_1123887 JE.Soil.288_1123889 JE.Soil.288_1124316 JE.Soil.288_1124335 JE.Soil.288_1124643 JE.Soil.288_1124823 JE.Soil.288_1125171 JE.Soil.288_1125255 JE.Soil.288_1125270 JE.Soil.288_1125478 JE.Soil.288_1125779 JE.Soil.288_1126548 JE.Soil.288_1126613 JE.Soil.288_1126913 JE.Soil.288_1127237 JE.Soil.288_1127905 JE.Soil.288_1127970 JE.Soil.288_1128053 JE.Soil.288_1128118 JE.Soil.288_1128201 JE.Soil.288_1128538 JE.Soil.288_1128883 JE.Soil.288_1129287 JE.Soil.288_1129576 JE.Soil.288_1130200 JE.Soil.288_1130224 JE.Soil.288_1130455 JE.Soil.288_1131128 JE.Soil.288_1131166 JE.Soil.288_1131238 JE.Soil.288_1131647 JE.Soil.288_1131950 JE.Soil.288_1132097 JE.Soil.288_1132106 JE.Soil.288_1132170 JE.Soil.288_1132633 JE.Soil.288_1132906 JE.Soil.288_1133093 JE.Soil.288_1133744 JE.Soil.288_1133830 JE.Soil.288_1134497 JE.Soil.288_1135002 JE.Soil.288_1135587 JE.Soil.288_1135971 JE.Soil.288_1136148 JE.Soil.288_1136639 JE.Soil.288_1136753 JE.Soil.288_1136789 JE.Soil.288_1136818 JE.Soil.288_1136901 JE.Soil.288_1137009 JE.Soil.288_1137484 JE.Soil.288_1137540 JE.Soil.288_1137634 JE.Soil.288_1137958 JE.Soil.288_1138159 JE.Soil.288_1138188 JE.Soil.288_1138333 JE.Soil.288_1138458 JE.Soil.288_1138485 JE.Soil.288_1138667 JE.Soil.288_1138771 JE.Soil.288_1138829 JE.Soil.288_1138979 JE.Soil.288_1139290 JE.Soil.288_1139464 JE.Soil.288_1139515 JE.Soil.288_1139780 JE.Soil.288_1139868 JE.Soil.288_1139906 JE.Soil.288_1140139 JE.Soil.288_1140166 JE.Soil.288_1140168 JE.Soil.288_1140256 JE.Soil.288_1140885 JE.Soil.288_1141702 JE.Soil.288_1141714 JE.Soil.288_1142040 JE.Soil.288_1142240 JE.Soil.288_1142323 JE.Soil.288_1142447 JE.Soil.288_1142919 JE.Soil.288_1143157 JE.Soil.288_1143548 JE.Soil.288_1143583 JE.Soil.288_1143612 JE.Soil.288_1143735 JE.Soil.288_1143850 JE.Soil.288_1143910 JE.Soil.288_1143954 JE.Soil.288_1144386 JE.Soil.288_1144418 JE.Soil.288_1144780 JE.Soil.288_1144914 JE.Soil.288_1145419 JE.Soil.288_1145429 JE.Soil.288_1145776 JE.Soil.288_1145854 JE.Soil.288_1146532 JE.Soil.288_1146927 JE.Soil.288_1146949 JE.Soil.288_1147300 JE.Soil.288_1147353 JE.Soil.288_1147374 JE.Soil.288_1147927 JE.Soil.288_1148365 JE.Soil.288_1148614 JE.Soil.288_1148716 JE.Soil.288_1149137 JE.Soil.288_1149174 JE.Soil.288_1149275 JE.Soil.288_1149429 JE.Soil.288_1149929 JE.Soil.288_1150048 JE.Soil.288_1150106 JE.Soil.288_1151061 JE.Soil.288_1151575 JE.Soil.288_1151649 JE.Soil.288_1151988 JE.Soil.288_1152207 JE.Soil.288_1152584 JE.Soil.288_1152623 JE.Soil.288_1152903 JE.Soil.288_1152910 JE.Soil.288_1153042 JE.Soil.288_1153440 JE.Soil.288_1153764 JE.Soil.288_1154178 JE.Soil.288_1154204 JE.Soil.288_1154337 JE.Soil.288_1154615 JE.Soil.288_1155705 JE.Soil.288_1155847 JE.Soil.288_1156146 JE.Soil.288_1156406 JE.Soil.288_1156688 JE.Soil.288_1156718 JE.Soil.288_1157315 JE.Soil.288_1157846 JE.Soil.288_1158343 JE.Soil.288_1158622 JE.Soil.288_1158628 JE.Soil.288_1158640 JE.Soil.288_1159782 JE.Soil.288_1159992 JE.Soil.288_1160011 JE.Soil.288_1160047 JE.Soil.288_1160082 JE.Soil.288_1160094 JE.Soil.288_1160118 JE.Soil.288_1160328 JE.Soil.288_1160477 JE.Soil.288_1160667 JE.Soil.288_1161550 JE.Soil.288_1161848 JE.Soil.288_1161863 JE.Soil.288_1161998 JE.Soil.288_1162560 JE.Soil.288_1164486 JE.Soil.288_1165411 JE.Soil.288_1165661 JE.Soil.288_1165772 JE.Soil.288_1165890 JE.Soil.288_1166175 JE.Soil.288_1166400 JE.Soil.288_1166408 JE.Soil.288_1166619 JE.Soil.288_1166635 JE.Soil.288_1166705 JE.Soil.288_1167070 JE.Soil.288_1167144 JE.Soil.288_1167415 JE.Soil.288_1167440 JE.Soil.288_1167560 JE.Soil.288_1167745 JE.Soil.288_1167839 JE.Soil.288_1167915 JE.Soil.288_1167955 JE.Soil.288_1168106 JE.Soil.288_1168110 JE.Soil.288_1168505 JE.Soil.288_1169214 JE.Soil.288_1169323 JE.Soil.288_1169449 JE.Soil.288_1169494 JE.Soil.288_1169833 JE.Soil.288_1169900 JE.Soil.288_1170282 JE.Soil.288_1170417 JE.Soil.288_1170624 JE.Soil.288_1170974 JE.Soil.288_1171129 JE.Soil.288_1171267 JE.Soil.288_1171947 JE.Soil.288_1172765 JE.Soil.288_1173880 JE.Soil.288_1174156 JE.Soil.288_1174531 JE.Soil.288_1174788 JE.Soil.288_1175463 JE.Soil.288_1175786 JE.Soil.288_1175889 JE.Soil.288_1176370 JE.Soil.288_1176590 JE.Soil.288_1176652 JE.Soil.288_1176903 JE.Soil.288_1177316 JE.Soil.288_1177540 JE.Soil.288_1177575 JE.Soil.288_1177848 JE.Soil.288_1177946 JE.Soil.288_1178058 JE.Soil.288_1178381 JE.Soil.288_1179066 JE.Soil.288_1179161 JE.Soil.288_1179186 JE.Soil.288_1179260 JE.Soil.288_1179270 JE.Soil.288_1179337 JE.Soil.288_1179373 JE.Soil.288_1179403 JE.Soil.288_1179620 JE.Soil.288_1179735 JE.Soil.288_1179967 JE.Soil.288_1180153 JE.Soil.288_1180357 JE.Soil.288_1180517 JE.Soil.288_1180684 JE.Soil.288_1181496 JE.Soil.288_1181751 JE.Soil.288_1181832 JE.Soil.288_1181892 JE.Soil.288_1181967 JE.Soil.288_1182079 JE.Soil.288_1182320 JE.Soil.288_1182645 JE.Soil.288_1183710 JE.Soil.288_1183759 JE.Soil.288_1183843 JE.Soil.288_1184005 JE.Soil.288_1184178 JE.Soil.288_1184249 JE.Soil.288_1184258 JE.Soil.288_1185000 JE.Soil.288_1185151 JE.Soil.288_1185194 JE.Soil.288_1185227 JE.Soil.288_1185280 JE.Soil.288_1185423 JE.Soil.288_1185438 JE.Soil.288_1185693 JE.Soil.288_1185869 JE.Soil.288_1186101 JE.Soil.288_1186820 JE.Soil.288_1186959 JE.Soil.288_1187061 JE.Soil.288_1187773 JE.Soil.288_1187777 JE.Soil.288_1187825 JE.Soil.288_1187878 JE.Soil.288_1188048 JE.Soil.288_1188175 JE.Soil.288_1188312 JE.Soil.288_1188822 JE.Soil.288_1189365 JE.Soil.288_1190122 JE.Soil.288_1190426 JE.Soil.288_1190454 JE.Soil.288_1190519 JE.Soil.288_1190553 JE.Soil.288_1190714 JE.Soil.288_1191065 JE.Soil.288_1191140 JE.Soil.288_1191378 JE.Soil.288_1192155 JE.Soil.288_1192365 JE.Soil.288_1192387 JE.Soil.288_1193040 JE.Soil.288_1193540 JE.Soil.288_1193701 JE.Soil.288_1193804 JE.Soil.288_1194351 JE.Soil.288_1194535 JE.Soil.288_1195556 JE.Soil.288_1196041 JE.Soil.288_1196419 JE.Soil.288_1196711 JE.Soil.288_1197534 JE.Soil.288_1197590 JE.Soil.288_1198312 JE.Soil.288_1198512 JE.Soil.288_1199693 JE.Soil.288_1200377 JE.Soil.288_1201684 JE.Soil.288_1201732 JE.Soil.288_1202539 JE.Soil.288_1202638 JE.Soil.288_1202785 JE.Soil.288_1202844 JE.Soil.288_1203040 JE.Soil.288_1203110 JE.Soil.288_1203210 JE.Soil.288_1203257 JE.Soil.288_1203335 JE.Soil.288_1204317 JE.Soil.288_1205559 JE.Soil.288_1205700 JE.Soil.288_1206062 JE.Soil.288_1206712 JE.Soil.288_1206746 JE.Soil.288_1206879 JE.Soil.288_1206898 JE.Soil.288_1206905 JE.Soil.288_1207153 JE.Soil.288_1207165 JE.Soil.288_1207684 JE.Soil.288_1208663 JE.Soil.288_1208680 JE.Soil.288_1208860 JE.Soil.288_1208981 JE.Soil.288_1208998 JE.Soil.288_1209004 JE.Soil.288_1209460 JE.Soil.288_1209711 JE.Soil.288_1210082 JE.Soil.288_1210670 JE.Soil.288_1210884 JE.Soil.288_1210959 JE.Soil.288_1211005 JE.Soil.288_1211079 JE.Soil.288_1211093 JE.Soil.288_1211297 JE.Soil.288_1212138 JE.Soil.288_1212862 JE.Soil.288_1212970 JE.Soil.288_1213200 JE.Soil.288_1213208 JE.Soil.288_1213525 JE.Soil.288_1213586 JE.Soil.288_1213701 JE.Soil.288_1213960 JE.Soil.288_1214115 JE.Soil.288_1214319 JE.Soil.288_1215659 JE.Soil.288_1217052 JE.Soil.288_1217797 JE.Soil.288_1218773 JE.Soil.288_1219512 JE.Soil.288_1219574 JE.Soil.288_1219588 JE.Soil.288_1219692 JE.Soil.288_1219795 JE.Soil.288_1220288 JE.Soil.288_1220619 JE.Soil.288_1220780 JE.Soil.288_1221188 JE.Soil.288_1221410 JE.Soil.288_1221828 JE.Soil.288_1221881 JE.Soil.288_1222359 JE.Soil.288_1222523 JE.Soil.288_1222705 JE.Soil.288_1222776 JE.Soil.288_1223043 JE.Soil.288_1223141 JE.Soil.288_1223202 JE.Soil.288_1223279 JE.Soil.288_1223402 JE.Soil.288_1223510 JE.Soil.288_1223550 JE.Soil.288_1223563 JE.Soil.288_1223653 JE.Soil.288_1223891 JE.Soil.288_1223960 JE.Soil.288_1224143 JE.Soil.288_1225057 JE.Soil.288_1225196 JE.Soil.288_1225281 JE.Soil.288_1225301 JE.Soil.288_1225432 JE.Soil.288_1225490 JE.Soil.288_1225705 JE.Soil.288_1226204 JE.Soil.288_1226226 JE.Soil.288_1226430 JE.Soil.288_1226481 JE.Soil.288_1227134 JE.Soil.288_1227139 JE.Soil.288_1227262 JE.Soil.288_1227370 JE.Soil.288_1227648 JE.Soil.288_1227738 JE.Soil.288_1228047 JE.Soil.288_1228093 JE.Soil.288_1228184 JE.Soil.288_1228332 JE.Soil.288_1228363 JE.Soil.288_1228551 JE.Soil.288_1228857 JE.Soil.288_1228915 JE.Soil.288_1228926 JE.Soil.288_1228956 JE.Soil.288_1229625 JE.Soil.288_1229659 JE.Soil.288_1229939 JE.Soil.288_1229973 JE.Soil.288_1230056 JE.Soil.288_1230134 JE.Soil.288_1230605 JE.Soil.288_1230764 JE.Soil.288_1231530 JE.Soil.288_1231589 JE.Soil.288_1231942 JE.Soil.288_1231980 JE.Soil.288_1232064 JE.Soil.288_1232102 JE.Soil.288_1232437 JE.Soil.288_1232508 JE.Soil.288_1232764 JE.Soil.288_1232789 JE.Soil.288_1233079 JE.Soil.288_1233258 JE.Soil.288_1233326 JE.Soil.288_1233344 JE.Soil.288_1233403 JE.Soil.288_1233637 JE.Soil.288_1233717 JE.Soil.288_1233846 JE.Soil.288_1234046 JE.Soil.288_1234328 JE.Soil.288_1234496 JE.Soil.288_1234631 JE.Soil.288_1234721 JE.Soil.288_1234767 JE.Soil.288_1234782 JE.Soil.288_1235137 JE.Soil.288_1235200 JE.Soil.288_1235325 JE.Soil.288_1235490 JE.Soil.288_1235599 JE.Soil.288_1236074 JE.Soil.288_1236471 JE.Soil.288_1236648 JE.Soil.288_1236845 JE.Soil.288_1236904 JE.Soil.288_1237080 JE.Soil.288_1237425 JE.Soil.288_1237971 JE.Soil.288_1238062 JE.Soil.288_1238392 JE.Soil.288_1238732 JE.Soil.288_1238751 JE.Soil.288_1238911 JE.Soil.288_1239789 JE.Soil.288_1240035 JE.Soil.288_1240421 JE.Soil.288_1240805 JE.Soil.288_1240846 JE.Soil.288_1240884 JE.Soil.288_1240966 JE.Soil.288_1241284 JE.Soil.288_1241301 JE.Soil.288_1241555 JE.Soil.288_1241933 JE.Soil.288_1242227 JE.Soil.288_1242678 JE.Soil.288_1242736 JE.Soil.288_1242751 JE.Soil.288_1242864 JE.Soil.288_1243078 JE.Soil.288_1243905 JE.Soil.288_1244196 JE.Soil.288_1244201 JE.Soil.288_1244610 JE.Soil.288_1244789 JE.Soil.288_1244916 JE.Soil.288_1245043 JE.Soil.288_1245219 JE.Soil.288_1245370 JE.Soil.288_1245956 JE.Soil.288_1246297 JE.Soil.288_1246492 JE.Soil.288_1246755 JE.Soil.288_1246791 JE.Soil.288_1247256 JE.Soil.288_1247469 JE.Soil.288_1247562 JE.Soil.288_1248184 JE.Soil.288_1248798 JE.Soil.288_1249133 JE.Soil.288_1249335 JE.Soil.288_1249576 JE.Soil.288_1249881 JE.Soil.288_1249925 JE.Soil.288_1250126 JE.Soil.288_1250171 JE.Soil.288_1250491 JE.Soil.288_1250497 JE.Soil.288_1250527 JE.Soil.288_1250735 JE.Soil.288_1250930 JE.Soil.288_1251379 JE.Soil.288_1251781 JE.Soil.288_1252197 JE.Soil.288_1252428 JE.Soil.288_1252642 JE.Soil.288_1252773 JE.Soil.288_1252850 JE.Soil.288_1252946 JE.Soil.288_1252962 JE.Soil.288_1252964 JE.Soil.288_1253430 JE.Soil.288_1253524 JE.Soil.288_1253532 JE.Soil.288_1253889 JE.Soil.288_1253997 JE.Soil.288_1254040 JE.Soil.288_1255199 JE.Soil.288_1255345 JE.Soil.288_1255513 JE.Soil.288_1256177 JE.Soil.288_1256249 JE.Soil.288_1256534 JE.Soil.288_1256624 JE.Soil.288_1256820 JE.Soil.288_1257238 JE.Soil.288_1257389 JE.Soil.288_1257392 JE.Soil.288_1257482 JE.Soil.288_1257499 JE.Soil.288_1257513 JE.Soil.288_1257579 JE.Soil.288_1257660 JE.Soil.288_1257850 JE.Soil.288_1257860 JE.Soil.288_1257944 JE.Soil.288_1257978 JE.Soil.288_1258352 JE.Soil.288_1258490 JE.Soil.288_1259448 JE.Soil.288_1259661 JE.Soil.288_1260029 JE.Soil.288_1260141 JE.Soil.288_1260444 JE.Soil.288_1260549 JE.Soil.288_1260564 JE.Soil.288_1260885 JE.Soil.288_1260941 JE.Soil.288_1261406 JE.Soil.288_1261867 JE.Soil.288_1262218 JE.Soil.288_1262335 JE.Soil.288_1262524 JE.Soil.288_1262584 JE.Soil.288_1263091 JE.Soil.288_1263205 JE.Soil.288_1264002 JE.Soil.288_1264295 JE.Soil.288_1264341 JE.Soil.288_1264559 JE.Soil.288_1266491 JE.Soil.288_1266544 JE.Soil.288_1266618 JE.Soil.288_1266856 JE.Soil.288_1267496 JE.Soil.288_1267559 JE.Soil.288_1267642 JE.Soil.288_1267653 JE.Soil.288_1267674 JE.Soil.288_1268139 JE.Soil.288_1268198 JE.Soil.288_1268298 JE.Soil.288_1268462 JE.Soil.288_1269094 JE.Soil.288_1269204 JE.Soil.288_1269546 JE.Soil.288_1269633 JE.Soil.288_1269820 JE.Soil.288_1269859 JE.Soil.288_1269880 JE.Soil.288_1269893 JE.Soil.288_1270256 JE.Soil.288_1270402 JE.Soil.288_1270547 JE.Soil.288_1270700 JE.Soil.288_1270894 JE.Soil.288_1271132 JE.Soil.288_1271721 JE.Soil.288_1271806 JE.Soil.288_1271880 JE.Soil.288_1272779 JE.Soil.288_1272853 JE.Soil.288_1273071 JE.Soil.288_1273314 JE.Soil.288_1273546 JE.Soil.288_1273636 JE.Soil.288_1273720 JE.Soil.288_1273898 JE.Soil.288_1273940 JE.Soil.288_1274274 JE.Soil.288_1274567 JE.Soil.288_1274822 JE.Soil.288_1275331 JE.Soil.288_1275529 JE.Soil.288_1275731 JE.Soil.288_1275882 JE.Soil.288_1275899 JE.Soil.288_1275930 JE.Soil.288_1276092 JE.Soil.288_1276981 JE.Soil.288_1277529 JE.Soil.288_1277538 JE.Soil.288_1277775 JE.Soil.288_1278004 JE.Soil.288_1278252 JE.Soil.288_1278351 JE.Soil.288_1278429 JE.Soil.288_1278433 JE.Soil.288_1278566 JE.Soil.288_1278615 JE.Soil.288_1278795 JE.Soil.288_1278918 JE.Soil.288_1278999 JE.Soil.288_1279031 JE.Soil.288_1279209 JE.Soil.288_1279275 JE.Soil.288_1279312 JE.Soil.288_1279404 JE.Soil.288_1279550 JE.Soil.288_1279564 JE.Soil.288_1280147 JE.Soil.288_1280765 JE.Soil.288_1281280 JE.Soil.288_1281328 JE.Soil.288_1281379 JE.Soil.288_1281846 JE.Soil.288_1281907 JE.Soil.288_1282003 JE.Soil.288_1282080 JE.Soil.288_1282143 JE.Soil.288_1282405 JE.Soil.288_1282431 JE.Soil.288_1282515 JE.Soil.288_1282850 JE.Soil.288_1282870 JE.Soil.288_1282951 JE.Soil.288_1283967 JE.Soil.288_1283986 JE.Soil.288_1284164 JE.Soil.288_1284194 JE.Soil.288_1284511 JE.Soil.288_1284561 JE.Soil.288_1284594 JE.Soil.288_1284879 JE.Soil.288_1285141 JE.Soil.288_1285214 JE.Soil.288_1285577 JE.Soil.288_1285960 JE.Soil.288_1286076 JE.Soil.288_1286805 JE.Soil.288_1286970 JE.Soil.288_1287038 JE.Soil.288_1287297 JE.Soil.288_1288277 JE.Soil.288_1288945 JE.Soil.288_1288987 JE.Soil.288_1289742 JE.Soil.288_1290058 JE.Soil.288_1290687 JE.Soil.288_1290851 JE.Soil.288_1291036 JE.Soil.288_1291696 JE.Soil.288_1291706 JE.Soil.288_1291728 JE.Soil.288_1293461 JE.Soil.288_1293780 JE.Soil.288_1293833 JE.Soil.288_1294062 JE.Soil.288_1294757 JE.Soil.288_1295185 JE.Soil.288_1296279 JE.Soil.288_1296663 JE.Soil.288_1297159 JE.Soil.288_1297224 JE.Soil.288_1297808 JE.Soil.288_1297957 JE.Soil.288_1297973 JE.Soil.288_1298032 JE.Soil.288_1298300 JE.Soil.288_1298921 JE.Soil.288_1299501 JE.Soil.288_1299563 JE.Soil.288_1300208 JE.Soil.288_1300392 JE.Soil.288_1300439 JE.Soil.288_1300511 JE.Soil.288_1300849 JE.Soil.288_1301567 JE.Soil.288_1301885 JE.Soil.288_1302333 JE.Soil.288_1302497 JE.Soil.288_1302702 JE.Soil.288_1303138 JE.Soil.288_1303761 JE.Soil.288_1303828 JE.Soil.288_1303833 JE.Soil.288_1304069 JE.Soil.288_1304072 JE.Soil.288_1304263 JE.Soil.288_1304742 JE.Soil.288_1304905 JE.Soil.288_1305054 JE.Soil.288_1305070 JE.Soil.288_1305438 JE.Soil.288_1305635 JE.Soil.288_1306363 JE.Soil.288_1306374 JE.Soil.288_1306753 JE.Soil.288_1306851 JE.Soil.288_1307111 JE.Soil.288_1307881 JE.Soil.288_1308178 JE.Soil.288_1308360 JE.Soil.288_1308472 JE.Soil.288_1308655 JE.Soil.288_1308753 JE.Soil.288_1308896 JE.Soil.288_1308904 JE.Soil.288_1308917 JE.Soil.288_1308989 JE.Soil.288_1309176 JE.Soil.288_1309229 JE.Soil.288_1309544 JE.Soil.288_1309731 JE.Soil.288_1310256 JE.Soil.288_1310436 JE.Soil.288_1310632 JE.Soil.288_1310917 JE.Soil.288_1310940 JE.Soil.288_1311117 JE.Soil.288_1311152 JE.Soil.288_1311769 JE.Soil.288_1311776 JE.Soil.288_1311873 JE.Soil.288_1312175 JE.Soil.288_1312480 JE.Soil.288_1312819 JE.Soil.288_1313399 JE.Soil.288_1313900 JE.Soil.288_1314438 JE.Soil.288_1314589 JE.Soil.288_1314745 JE.Soil.288_1315474 JE.Soil.288_1315701 JE.Soil.288_1316640 JE.Soil.288_1316668 JE.Soil.288_1316959 JE.Soil.288_1317229 JE.Soil.288_1317421 JE.Soil.288_1317838 JE.Soil.288_1319039 JE.Soil.288_1319157 JE.Soil.288_1319368 JE.Soil.288_1319956 JE.Soil.288_1319977 JE.Soil.288_1320150 JE.Soil.288_1320247 JE.Soil.288_1320288 JE.Soil.288_1320575 JE.Soil.288_1320776 JE.Soil.288_1320816 JE.Soil.288_1320857 JE.Soil.288_1320959 JE.Soil.288_1320961 JE.Soil.288_1321056 JE.Soil.288_1321666 JE.Soil.288_1321869 JE.Soil.288_1321888 JE.Soil.288_1321908 JE.Soil.288_1322075 JE.Soil.288_1322539 JE.Soil.288_1322558 JE.Soil.288_1323074 JE.Soil.288_1324348 JE.Soil.288_1324418 JE.Soil.288_1324829 JE.Soil.288_1325337 JE.Soil.288_1325351 JE.Soil.288_1325474 JE.Soil.288_1325696 JE.Soil.288_1325741 JE.Soil.288_1325834 JE.Soil.288_1325964 JE.Soil.288_1326107 JE.Soil.288_1326210 JE.Soil.288_1326229 JE.Soil.288_1326641 JE.Soil.288_1327480 JE.Soil.288_1327607 JE.Soil.288_1327760 JE.Soil.288_1328043 JE.Soil.288_1328141 JE.Soil.288_1328220 JE.Soil.288_1328420 JE.Soil.288_1328496 JE.Soil.288_1328546 JE.Soil.288_1328665 JE.Soil.288_1328973 JE.Soil.288_1329160 JE.Soil.288_1330037 JE.Soil.288_1330064 JE.Soil.288_1330226 JE.Soil.288_1330398 JE.Soil.288_1331154 JE.Soil.288_1331171 JE.Soil.288_1331375 JE.Soil.288_1331753 JE.Soil.288_1331776 JE.Soil.288_1332594 JE.Soil.288_1332656 JE.Soil.288_1333187 JE.Soil.288_1333285 JE.Soil.288_1333845 JE.Soil.288_1334413 JE.Soil.288_1335527 JE.Soil.288_1335537 JE.Soil.288_1335806 JE.Soil.288_1336125 JE.Soil.288_1336586 JE.Soil.288_1336746 JE.Soil.288_1337009 JE.Soil.288_1337239 JE.Soil.288_1337529 JE.Soil.288_1337792 JE.Soil.288_1338053 JE.Soil.288_1338799 JE.Soil.288_1338889 JE.Soil.288_1339183 JE.Soil.288_1340175 JE.Soil.288_1340284 JE.Soil.288_1340450 JE.Soil.288_1340943 JE.Soil.288_1340968 JE.Soil.288_1341876 JE.Soil.288_1342076 JE.Soil.288_1342319 JE.Soil.288_1342408 JE.Soil.288_1342773 JE.Soil.288_1342784 JE.Soil.288_1343110 JE.Soil.288_1343964 JE.Soil.288_1344064 JE.Soil.288_1344080 JE.Soil.288_1344154 JE.Soil.288_1344369 JE.Soil.288_1344840 JE.Soil.288_1344867 JE.Soil.288_1345019 JE.Soil.288_1345396 JE.Soil.288_1345810 JE.Soil.288_1345843 JE.Soil.288_1346133 JE.Soil.288_1346968 JE.Soil.288_1348026 JE.Soil.288_1348707 JE.Soil.288_1349321 JE.Soil.288_1349542 JE.Soil.288_1349845 JE.Soil.288_1349988 JE.Soil.288_1350411 JE.Soil.288_1350534 JE.Soil.288_1351041 JE.Soil.288_1351241 JE.Soil.288_1351814 JE.Soil.288_1351848 JE.Soil.288_1351926 JE.Soil.288_1352406 JE.Soil.288_1353012 JE.Soil.288_1353313 JE.Soil.288_1353654 JE.Soil.288_1353838 JE.Soil.288_1353888 JE.Soil.288_1354239 JE.Soil.288_1354416 JE.Soil.288_1354432 JE.Soil.288_1354469 JE.Soil.288_1354504 JE.Soil.288_1354616 JE.Soil.288_1354779 JE.Soil.288_1354979 JE.Soil.288_1355658 JE.Soil.288_1355917 JE.Soil.288_1356258 JE.Soil.288_1356373 JE.Soil.288_1356489 JE.Soil.288_1356554 JE.Soil.288_1356589 JE.Soil.288_1356592 JE.Soil.288_1356630 JE.Soil.288_1356705 JE.Soil.288_1356759 JE.Soil.288_1356852 JE.Soil.288_1356907 JE.Soil.288_1357172 JE.Soil.288_1357454 JE.Soil.288_1358076 JE.Soil.288_1358263 JE.Soil.288_1358314 JE.Soil.288_1358721 JE.Soil.288_1359103 JE.Soil.288_1359342 JE.Soil.288_1359417 JE.Soil.288_1359664 JE.Soil.288_1359667 JE.Soil.288_1359802 JE.Soil.288_1359974 JE.Soil.288_1360038 JE.Soil.288_1360545 JE.Soil.288_1360855 JE.Soil.288_1360963 JE.Soil.288_1361217 JE.Soil.288_1361368 JE.Soil.288_1361627 JE.Soil.288_1361768 JE.Soil.288_1361789 JE.Soil.288_1361808 JE.Soil.288_1362028 JE.Soil.288_1362272 JE.Soil.288_1362371 JE.Soil.288_1362395 JE.Soil.288_1362812 JE.Soil.288_1363094 JE.Soil.288_1363195 JE.Soil.288_1363344 JE.Soil.288_1363806 JE.Soil.288_1363845 JE.Soil.288_1364720 JE.Soil.288_1364745 JE.Soil.288_1365081 JE.Soil.288_1365414 JE.Soil.288_1365582 JE.Soil.288_1365628 JE.Soil.288_1365956 JE.Soil.288_1365981 JE.Soil.288_1365988 JE.Soil.288_1365991 JE.Soil.288_1366972 JE.Soil.288_1367708 JE.Soil.288_1368043 JE.Soil.288_1368233 JE.Soil.288_1368271 JE.Soil.288_1368272 JE.Soil.288_1368583 JE.Soil.288_1368741 JE.Soil.288_1369018 JE.Soil.288_1369385 JE.Soil.288_1369618 JE.Soil.288_1370594 JE.Soil.288_1370796 JE.Soil.288_1370830 JE.Soil.288_1370855 JE.Soil.288_1371247 JE.Soil.288_1371307 JE.Soil.288_1371406 JE.Soil.288_1371745 JE.Soil.288_1372076 JE.Soil.288_1372280 JE.Soil.288_1372629 JE.Soil.288_1372651 JE.Soil.288_1373340 JE.Soil.288_1374041 JE.Soil.288_1374448 JE.Soil.288_1374897 JE.Soil.288_1375259 JE.Soil.288_1376327 JE.Soil.288_1376545 JE.Soil.288_1376833 JE.Soil.288_1376850 JE.Soil.288_1376956 JE.Soil.288_1377001 JE.Soil.288_1377207 JE.Soil.288_1377409 JE.Soil.288_1377552 JE.Soil.288_1377762 JE.Soil.288_1378815 JE.Soil.288_1378943 JE.Soil.288_1379301 JE.Soil.288_1379658 JE.Soil.288_1379913 JE.Soil.288_1380462 JE.Soil.288_1380731 JE.Soil.288_1381069 JE.Soil.288_1381214 JE.Soil.288_1381430 JE.Soil.288_1381686 JE.Soil.288_1382034 JE.Soil.288_1382329 JE.Soil.288_1382603 JE.Soil.288_1383054 JE.Soil.288_1383131 JE.Soil.288_1383453 JE.Soil.288_1383684 JE.Soil.288_1383922 JE.Soil.288_1384083 JE.Soil.288_1384379 JE.Soil.288_1384465 JE.Soil.288_1384497 JE.Soil.288_1384553 JE.Soil.288_1384741 JE.Soil.288_1384982 JE.Soil.288_1385004 JE.Soil.288_1385282 JE.Soil.288_1385441 JE.Soil.288_1385564 JE.Soil.288_1385667 JE.Soil.288_1385674 JE.Soil.288_1386491 JE.Soil.288_1386824 JE.Soil.288_1386969 JE.Soil.288_1387008 JE.Soil.288_1387037 JE.Soil.288_1387136 JE.Soil.288_1387296 JE.Soil.288_1388123 JE.Soil.288_1388325 JE.Soil.288_1388682 JE.Soil.288_1388915 JE.Soil.288_1389517 JE.Soil.288_1389672 JE.Soil.288_1389684 JE.Soil.288_1389807 JE.Soil.288_1389819 JE.Soil.288_1390165 JE.Soil.288_1390254 JE.Soil.288_1390909 JE.Soil.288_1390954 JE.Soil.288_1391112 JE.Soil.288_1391311 JE.Soil.288_1391328 JE.Soil.288_1391364 JE.Soil.288_1391691 JE.Soil.288_1391882 JE.Soil.288_1392032 JE.Soil.288_1392360 JE.Soil.288_1392460 JE.Soil.288_1392480 JE.Soil.288_1392558 JE.Soil.288_1392635 JE.Soil.288_1392651 JE.Soil.288_1393158 JE.Soil.288_1393437 JE.Soil.288_1393929 JE.Soil.288_1394101 JE.Soil.288_1394326 JE.Soil.288_1394375 JE.Soil.288_1395401 JE.Soil.288_1395619 JE.Soil.288_1396409 JE.Soil.288_1396470 JE.Soil.288_1397355 JE.Soil.288_1397533 JE.Soil.288_1397819 JE.Soil.288_1398269 JE.Soil.288_1398898 JE.Soil.288_1399165 JE.Soil.288_1399185 JE.Soil.288_1399872 JE.Soil.288_1400009 JE.Soil.288_1400241 JE.Soil.288_1400390 JE.Soil.288_1400761 JE.Soil.288_1400869 JE.Soil.288_1400872 JE.Soil.288_1400898 JE.Soil.288_1401285 JE.Soil.288_1401493 JE.Soil.288_1401645 JE.Soil.288_1401869 JE.Soil.288_1402168 JE.Soil.288_1402351 JE.Soil.288_1402370 JE.Soil.288_1402641 JE.Soil.288_1402726 JE.Soil.288_1402741 JE.Soil.288_1402820 JE.Soil.288_1403045 JE.Soil.288_1403266 JE.Soil.288_1403850 JE.Soil.288_1404028 JE.Soil.288_1404083 JE.Soil.288_1404204 JE.Soil.288_1404306 JE.Soil.288_1404598 JE.Soil.288_1404648 JE.Soil.288_1404889 JE.Soil.288_1404941 JE.Soil.288_1405059 JE.Soil.288_1405518 JE.Soil.288_1406278 JE.Soil.288_1406385 JE.Soil.288_1406606 JE.Soil.288_1406797 JE.Soil.288_1406889 JE.Soil.288_1407046 JE.Soil.288_1407109 JE.Soil.288_1407212 JE.Soil.288_1407381 JE.Soil.288_1407669 JE.Soil.288_1407871 JE.Soil.288_1409282 JE.Soil.288_1409569 JE.Soil.288_1409762 JE.Soil.288_1409912 JE.Soil.288_1410161 JE.Soil.288_1410194 JE.Soil.288_1410230 JE.Soil.288_1410706 JE.Soil.288_1411042 JE.Soil.288_1411620 JE.Soil.288_1411825 JE.Soil.288_1412298 JE.Soil.288_1412725 JE.Soil.288_1413008 JE.Soil.288_1413300 JE.Soil.288_1413355 JE.Soil.288_1413525 JE.Soil.288_1413905 JE.Soil.288_1414901 JE.Soil.288_1414958 JE.Soil.288_1415095 JE.Soil.288_1415495 JE.Soil.288_1415685 JE.Soil.288_1416046 JE.Soil.288_1416385 JE.Soil.288_1416439 JE.Soil.288_1416571 JE.Soil.288_1416737 JE.Soil.288_1417066 JE.Soil.288_1417262 JE.Soil.288_1417935 JE.Soil.288_1418243 JE.Soil.288_1418664 JE.Soil.288_1418938 JE.Soil.288_1419008 JE.Soil.288_1419219 JE.Soil.288_1419615 JE.Soil.288_1419788 JE.Soil.288_1420040 JE.Soil.288_1420358 JE.Soil.288_1420384 JE.Soil.288_1420482 JE.Soil.288_1421228 JE.Soil.288_1421244 JE.Soil.288_1421292 JE.Soil.288_1421721 JE.Soil.288_1421774 JE.Soil.288_1421788 JE.Soil.288_1421983 JE.Soil.288_1422174 JE.Soil.288_1422283 JE.Soil.288_1422557 JE.Soil.288_1422726 JE.Soil.288_1423205 JE.Soil.288_1423239 JE.Soil.288_1423763 JE.Soil.288_1424073 JE.Soil.288_1424289 JE.Soil.288_1424661 JE.Soil.288_1424920 JE.Soil.288_1425976 JE.Soil.288_1426005 JE.Soil.288_1426013 JE.Soil.288_1426711 JE.Soil.288_1426772 JE.Soil.288_1427030 JE.Soil.288_1427309 JE.Soil.288_1428202 JE.Soil.288_1428478 JE.Soil.288_1428923 JE.Soil.288_1428934 JE.Soil.288_1429390 JE.Soil.288_1429543 JE.Soil.288_1430133 JE.Soil.288_1430302 JE.Soil.288_1430627 JE.Soil.288_1430982 JE.Soil.288_1431241 JE.Soil.288_1431566 JE.Soil.288_1431793 JE.Soil.288_1431843 JE.Soil.288_1431860 JE.Soil.288_1431913 JE.Soil.288_1432208 JE.Soil.288_1432376 JE.Soil.288_1432490 JE.Soil.288_1432613 JE.Soil.288_1433067 JE.Soil.288_1433204 JE.Soil.288_1433232 JE.Soil.288_1433238 JE.Soil.288_1433362 JE.Soil.288_1433395 JE.Soil.288_1433415 JE.Soil.288_1433697 JE.Soil.288_1433753 JE.Soil.288_1433819 JE.Soil.288_1434059 JE.Soil.288_1434087 JE.Soil.288_1434320 JE.Soil.288_1434603 JE.Soil.288_1434611 JE.Soil.288_1434630 JE.Soil.288_1434660 JE.Soil.288_1434836 JE.Soil.288_1434866 JE.Soil.288_1435204 JE.Soil.288_1435593 JE.Soil.288_1435756 JE.Soil.288_1435878 JE.Soil.288_1435954 JE.Soil.288_1436733 JE.Soil.288_1437031 JE.Soil.288_1437309 JE.Soil.288_1438017 JE.Soil.288_1438225 JE.Soil.288_1438360 JE.Soil.288_1439119 JE.Soil.288_1440086 JE.Soil.288_1440349 JE.Soil.288_1440498 JE.Soil.288_1441206 JE.Soil.288_1441381 JE.Soil.288_1442654 JE.Soil.288_1442707 JE.Soil.288_1443142 JE.Soil.288_1443288 JE.Soil.288_1443498 JE.Soil.288_1443529 JE.Soil.288_1443549 JE.Soil.288_1443933 JE.Soil.288_1444064 JE.Soil.288_1444313 JE.Soil.288_1444558 JE.Soil.288_1444815 JE.Soil.288_1445248 JE.Soil.288_1445464 JE.Soil.288_1445619 JE.Soil.288_1445666 JE.Soil.288_1446127 JE.Soil.288_1446302 JE.Soil.288_1446353 JE.Soil.288_1446377 JE.Soil.288_1446482 JE.Soil.288_1446492 JE.Soil.288_1446773 JE.Soil.288_1447074 JE.Soil.288_1447108 JE.Soil.288_1447529 JE.Soil.288_1447650 JE.Soil.288_1447983 JE.Soil.288_1448012 JE.Soil.288_1448054 JE.Soil.288_1448069 JE.Soil.288_1448608 JE.Soil.288_1448911 JE.Soil.288_1449085 JE.Soil.288_1449241 JE.Soil.288_1449878 JE.Soil.288_1450685 JE.Soil.288_1451004 JE.Soil.288_1451154 JE.Soil.288_1452398 JE.Soil.288_1452428 JE.Soil.288_1452569 JE.Soil.288_1452762 JE.Soil.288_1453650 JE.Soil.288_1453960 JE.Soil.288_1454084 JE.Soil.288_1454111 JE.Soil.288_1454132 JE.Soil.288_1454254 JE.Soil.288_1454662 JE.Soil.288_1454949 JE.Soil.288_1455269 JE.Soil.288_1455676 JE.Soil.288_1455720 JE.Soil.288_1455844 JE.Soil.288_1456461 JE.Soil.288_1456685 JE.Soil.288_1456703 JE.Soil.288_1456826 JE.Soil.288_1456842 JE.Soil.288_1457041 JE.Soil.288_1457092 JE.Soil.288_1457206 JE.Soil.288_1457234 JE.Soil.288_1457538 JE.Soil.288_1457811 JE.Soil.288_1458045 JE.Soil.288_1458068 JE.Soil.288_1458076 JE.Soil.288_1458079 JE.Soil.288_1458230 JE.Soil.288_1458456 JE.Soil.288_1458604 JE.Soil.288_1458610 JE.Soil.288_1458708 JE.Soil.288_1458818 JE.Soil.288_1459034 JE.Soil.288_1459065 JE.Soil.288_1459663 JE.Soil.288_1459899 JE.Soil.288_1460331 JE.Soil.288_1460498 JE.Soil.288_1460716 JE.Soil.288_1461197 JE.Soil.288_1461240 JE.Soil.288_1461245 JE.Soil.288_1461608 JE.Soil.288_1462754 JE.Soil.288_1462796 JE.Soil.288_1462874 JE.Soil.288_1462998 JE.Soil.288_1463894 JE.Soil.288_1463905 JE.Soil.288_1464478 JE.Soil.288_1464806 JE.Soil.288_1465640 JE.Soil.288_1465716 JE.Soil.288_1466032 JE.Soil.288_1466117 JE.Soil.288_1466237 JE.Soil.288_1466245 JE.Soil.288_1466401 JE.Soil.288_1467045 JE.Soil.288_1467140 JE.Soil.288_1467415 JE.Soil.288_1468389 JE.Soil.288_1468730 JE.Soil.288_1468732 JE.Soil.288_1468856 JE.Soil.288_1468985 JE.Soil.288_1469354 JE.Soil.288_1469581 JE.Soil.288_1469607 JE.Soil.288_1469673 JE.Soil.288_1469888 JE.Soil.288_1469945 JE.Soil.288_1469987 JE.Soil.288_1470026 JE.Soil.288_1470200 JE.Soil.288_1470725 JE.Soil.288_1470755 JE.Soil.288_1470928 JE.Soil.288_1470953 JE.Soil.288_1471203 JE.Soil.288_1471719 JE.Soil.288_1471730 JE.Soil.288_1471747 JE.Soil.288_1471837 JE.Soil.288_1471907 JE.Soil.288_1472116 JE.Soil.288_1472308 JE.Soil.288_1473538 JE.Soil.288_1473673 JE.Soil.288_1473891 JE.Soil.288_1473911 JE.Soil.288_1474322 JE.Soil.288_1474449 JE.Soil.288_1474785 JE.Soil.288_1475044 JE.Soil.288_1475705 JE.Soil.288_1476293 JE.Soil.288_1476336 JE.Soil.288_1476909 JE.Soil.288_1477036 JE.Soil.288_1477044 JE.Soil.288_1477062 JE.Soil.288_1477246 JE.Soil.288_1477487 JE.Soil.288_1477518 JE.Soil.288_1478523 JE.Soil.288_1478562 JE.Soil.288_1479602 JE.Soil.288_1479659 JE.Soil.288_1479834 JE.Soil.288_1479946 JE.Soil.288_1479962 JE.Soil.288_1480027 JE.Soil.288_1480378 JE.Soil.288_1480646 JE.Soil.288_1480935 JE.Soil.288_1481013 JE.Soil.288_1481311 JE.Soil.288_1481547 JE.Soil.288_1481597 JE.Soil.288_1481606 JE.Soil.288_1483035 JE.Soil.288_1483111 JE.Soil.288_1483290 JE.Soil.288_1484262 JE.Soil.288_1484383 JE.Soil.288_1484421 JE.Soil.288_1484679 JE.Soil.288_1484885 JE.Soil.288_1484984 JE.Soil.288_1485636 JE.Soil.288_1485725 JE.Soil.288_1485785 JE.Soil.288_1485965 JE.Soil.288_1486010 JE.Soil.288_1486098 JE.Soil.288_1486342 JE.Soil.288_1486408 JE.Soil.288_1486524 JE.Soil.288_1486618 JE.Soil.288_1486635 JE.Soil.288_1486780 JE.Soil.288_1487254 JE.Soil.288_1487701 JE.Soil.288_1488053 JE.Soil.288_1488125 JE.Soil.288_1488754 JE.Soil.288_1489100 JE.Soil.288_1489178 JE.Soil.288_1490016 JE.Soil.288_1490255 JE.Soil.288_1490626 JE.Soil.288_1491924 JE.Soil.288_1491930 JE.Soil.288_1491996 JE.Soil.288_1492180 JE.Soil.288_1492379 JE.Soil.288_1492570 JE.Soil.288_1492721 JE.Soil.288_1493100 JE.Soil.288_1493142 JE.Soil.288_1493227 JE.Soil.288_1494173 JE.Soil.288_1495038 JE.Soil.288_1495052 JE.Soil.288_1495092 JE.Soil.288_1495305 JE.Soil.288_1495352 JE.Soil.288_1496068 JE.Soil.288_1496478 JE.Soil.288_1496527 JE.Soil.288_1496666 JE.Soil.288_1497135 JE.Soil.288_1497279 JE.Soil.288_1497401 JE.Soil.288_1497746 JE.Soil.288_1497777 JE.Soil.288_1498875 JE.Soil.288_1498885 JE.Soil.288_1499015 JE.Soil.288_1499214 JE.Soil.288_1499729 JE.Soil.288_1500976 JE.Soil.288_1501045 JE.Soil.288_1501236 JE.Soil.288_1501330 JE.Soil.288_1501695 JE.Soil.288_1502204 JE.Soil.288_1502286 JE.Soil.288_1502858 JE.Soil.288_1503027 JE.Soil.288_1503709 JE.Soil.288_1503715 JE.Soil.288_1503825 JE.Soil.288_1503855 JE.Soil.288_1504141 JE.Soil.288_1504499 JE.Soil.288_1504861 JE.Soil.288_1504948 JE.Soil.288_1505617 JE.Soil.288_1505765 JE.Soil.288_1505821 JE.Soil.288_1506348 JE.Soil.288_1507167 JE.Soil.288_1507857 JE.Soil.288_1508349 JE.Soil.288_1508605 JE.Soil.288_1508774 JE.Soil.288_1508962 JE.Soil.288_1508986 JE.Soil.288_1509176 JE.Soil.288_1509432 JE.Soil.288_1509458 JE.Soil.288_1509587 JE.Soil.288_1509794 JE.Soil.288_1510376 JE.Soil.288_1510445 JE.Soil.288_1510692 JE.Soil.288_1510729 JE.Soil.288_1511121 JE.Soil.288_1511284 JE.Soil.288_1511678 JE.Soil.288_1512908 JE.Soil.288_1513092 JE.Soil.288_1513528 JE.Soil.288_1513719 JE.Soil.288_1514234 JE.Soil.288_1514403 JE.Soil.288_1514449 JE.Soil.288_1515171 JE.Soil.288_1515261 JE.Soil.288_1515391 JE.Soil.288_1516038 JE.Soil.288_1516221 JE.Soil.288_1516441 JE.Soil.288_1516639 JE.Soil.288_1517067 JE.Soil.288_1517358 JE.Soil.288_1518028 JE.Soil.288_1518075 JE.Soil.288_1518446 JE.Soil.288_1519917 JE.Soil.288_1520154 JE.Soil.288_1520190 JE.Soil.288_1520214 JE.Soil.288_1520343 JE.Soil.288_1520417 JE.Soil.288_1520434 JE.Soil.288_1521446 JE.Soil.288_1521721 JE.Soil.288_1521779 JE.Soil.288_1521833 JE.Soil.288_1521888 JE.Soil.288_1522002 JE.Soil.288_1522029 JE.Soil.288_1522202 JE.Soil.288_1522389 JE.Soil.288_1523046 JE.Soil.288_1523052 JE.Soil.288_1523203 JE.Soil.288_1523434 JE.Soil.288_1523856 JE.Soil.288_1523908 JE.Soil.288_1524302 JE.Soil.288_1525088 JE.Soil.288_1525413 JE.Soil.288_1525744 JE.Soil.288_1525771 JE.Soil.288_1525895 JE.Soil.288_1526271 JE.Soil.288_1526406 JE.Soil.288_1526462 JE.Soil.288_1526522 JE.Soil.288_1526926 JE.Soil.288_1527304 JE.Soil.288_1527832 JE.Soil.288_1527854 JE.Soil.288_1529014 JE.Soil.288_1529253 JE.Soil.288_1530632 JE.Soil.288_1530860 JE.Soil.288_1530913 JE.Soil.288_1531033 JE.Soil.288_1531144 JE.Soil.288_1531305 JE.Soil.288_1531405 JE.Soil.288_1531820 JE.Soil.288_1532336 JE.Soil.288_1532535 JE.Soil.288_1532553 JE.Soil.288_1532657 JE.Soil.288_1533009 JE.Soil.288_1533080 JE.Soil.288_1533367 JE.Soil.288_1533397 JE.Soil.288_1533759 JE.Soil.288_1534861 JE.Soil.288_1534990 JE.Soil.288_1535134 JE.Soil.288_1535484 JE.Soil.288_1537140 JE.Soil.288_1537601 JE.Soil.288_1537799 JE.Soil.288_1537990 JE.Soil.288_1538149 JE.Soil.288_1538356 JE.Soil.288_1538516 JE.Soil.288_1538752 JE.Soil.288_1538859 JE.Soil.288_1538973 JE.Soil.288_1539000 JE.Soil.288_1539292 JE.Soil.288_1539392 JE.Soil.288_1540112 JE.Soil.288_1540244 JE.Soil.288_1540309 JE.Soil.288_1540526 JE.Soil.288_1540544 JE.Soil.288_1540764 JE.Soil.288_1540812 JE.Soil.288_1541144 JE.Soil.288_1541364 JE.Soil.288_1541387 JE.Soil.288_1541428 JE.Soil.288_1541605 JE.Soil.288_1541897 JE.Soil.288_1542646 JE.Soil.288_1543511 JE.Soil.288_1543599 JE.Soil.288_1544148 JE.Soil.288_1544584 JE.Soil.288_1545048 JE.Soil.288_1545206 JE.Soil.288_1545255 JE.Soil.288_1545322 JE.Soil.288_1545717 JE.Soil.288_1545994 JE.Soil.288_1546216 JE.Soil.288_1546585 JE.Soil.288_1546662 JE.Soil.288_1546858 JE.Soil.288_1547157 JE.Soil.288_1547477 JE.Soil.288_1547581 JE.Soil.288_1547693 JE.Soil.288_1547904 JE.Soil.288_1547985 JE.Soil.288_1548220 JE.Soil.288_1548749 JE.Soil.288_1548877 JE.Soil.288_1549331 JE.Soil.288_1549366 JE.Soil.288_1549367 JE.Soil.288_1549825 JE.Soil.288_1549973 JE.Soil.288_1550542 JE.Soil.288_1550603 JE.Soil.288_1551646 JE.Soil.288_1551792 JE.Soil.288_1552503 JE.Soil.288_1552626 JE.Soil.288_1552878 JE.Soil.288_1553558 JE.Soil.288_1553828 JE.Soil.288_1553912 JE.Soil.288_1554932 JE.Soil.288_1554946 JE.Soil.288_1555157 JE.Soil.288_1555283 JE.Soil.288_1555454 JE.Soil.288_1555561 JE.Soil.288_1555794 JE.Soil.288_1555996 JE.Soil.288_1556155 JE.Soil.288_1556554 JE.Soil.288_1556759 JE.Soil.288_1556764 JE.Soil.288_1556831 JE.Soil.288_1556904 JE.Soil.288_1557224 JE.Soil.288_1557305 JE.Soil.288_1558122 JE.Soil.288_1558154 JE.Soil.288_1558310 JE.Soil.288_1559087 JE.Soil.288_1559266 JE.Soil.288_1559389 JE.Soil.288_1559500 JE.Soil.288_1559521 JE.Soil.288_1559860 JE.Soil.288_1560217 JE.Soil.288_1560325 JE.Soil.288_1560365 JE.Soil.288_1560991 JE.Soil.288_1561073 JE.Soil.288_1561084 JE.Soil.288_1561357 JE.Soil.288_1561546 JE.Soil.288_1562065 JE.Soil.288_1562356 JE.Soil.288_1562647 JE.Soil.288_1562826 JE.Soil.288_1562870 JE.Soil.288_1562972 JE.Soil.288_1563011 JE.Soil.288_1563390 JE.Soil.288_1563644 JE.Soil.288_1563821 JE.Soil.288_1563852 JE.Soil.288_1564238 JE.Soil.288_1564257 JE.Soil.288_1564372 JE.Soil.288_1564717 JE.Soil.288_1564912 JE.Soil.288_1565535 JE.Soil.288_1566218 JE.Soil.288_1566736 JE.Soil.288_1566777 JE.Soil.288_1566890 JE.Soil.288_1567563 JE.Soil.288_1568000 JE.Soil.288_1568012 JE.Soil.288_1568122 JE.Soil.288_1568171 JE.Soil.288_1568319 JE.Soil.288_1568650 JE.Soil.288_1568696 JE.Soil.288_1568778 JE.Soil.288_1568965 JE.Soil.288_1569087 JE.Soil.288_1569228 JE.Soil.288_1569432 JE.Soil.288_1569467 JE.Soil.288_1569806 JE.Soil.288_1570337 JE.Soil.288_1570657 JE.Soil.288_1570883 JE.Soil.288_1571215 JE.Soil.288_1571438 JE.Soil.288_1571683 JE.Soil.288_1571691 JE.Soil.288_1572345 JE.Soil.288_1572390 JE.Soil.288_1572396 JE.Soil.288_1572717 JE.Soil.288_1573283 JE.Soil.288_1573356 JE.Soil.288_1573482 JE.Soil.288_1574387 JE.Soil.288_1575568 JE.Soil.288_1576249 JE.Soil.288_1576397 JE.Soil.288_1576403 JE.Soil.288_1576514 JE.Soil.288_1576585 JE.Soil.288_1576831 JE.Soil.288_1576886 JE.Soil.288_1577644 JE.Soil.288_1578166 JE.Soil.288_1578662 JE.Soil.288_1579153 JE.Soil.288_1579306 JE.Soil.288_1579464 JE.Soil.288_1579576 JE.Soil.288_1579672 JE.Soil.288_1580045 JE.Soil.288_1580553 JE.Soil.288_1580710 JE.Soil.288_1581101 JE.Soil.288_1581152 JE.Soil.288_1581293 JE.Soil.288_1581477 JE.Soil.288_1581641 JE.Soil.288_1581846 JE.Soil.288_1582387 JE.Soil.288_1582388 JE.Soil.288_1582499 JE.Soil.288_1582905 JE.Soil.288_1582923 JE.Soil.288_1583323 JE.Soil.288_1583609 JE.Soil.288_1584273 JE.Soil.288_1584274 JE.Soil.288_1584422 JE.Soil.288_1584762 JE.Soil.288_1584790 JE.Soil.288_1584836 JE.Soil.288_1585466 JE.Soil.288_1585577 JE.Soil.288_1585809 JE.Soil.288_1585853 JE.Soil.288_1585962 JE.Soil.288_1586021 JE.Soil.288_1586951 JE.Soil.288_1588393 JE.Soil.288_1588642 JE.Soil.288_1588769 JE.Soil.288_1589024 JE.Soil.288_1589134 JE.Soil.288_1589173 JE.Soil.288_1589359 JE.Soil.288_1589575 JE.Soil.288_1589750 JE.Soil.288_1589783 JE.Soil.288_1590265 JE.Soil.288_1590539 JE.Soil.288_1590901 JE.Soil.288_1590922 JE.Soil.288_1590996 JE.Soil.288_1592201 JE.Soil.288_1592349 JE.Soil.288_1592517 JE.Soil.288_1592761 JE.Soil.288_1592791 JE.Soil.288_1592885 JE.Soil.288_1592943 JE.Soil.288_1593154 JE.Soil.288_1593472 JE.Soil.288_1593609 JE.Soil.288_1593689 JE.Soil.288_1593820 JE.Soil.288_1594081 JE.Soil.288_1594249 JE.Soil.288_1594253 JE.Soil.288_1594270 JE.Soil.288_1594391 JE.Soil.288_1594895 JE.Soil.288_1595087 JE.Soil.288_1595167 JE.Soil.288_1595236 JE.Soil.288_1595257 JE.Soil.288_1595659 JE.Soil.288_1595745 JE.Soil.288_1595945 JE.Soil.288_1596724 JE.Soil.288_1597080 JE.Soil.288_1597172 JE.Soil.288_1597192 JE.Soil.288_1597444 JE.Soil.288_1597791 JE.Soil.288_1598006 JE.Soil.288_1598252 JE.Soil.288_1598258 JE.Soil.288_1598285 JE.Soil.288_1598323 JE.Soil.288_1598746 JE.Soil.288_1598887 JE.Soil.288_1599022 JE.Soil.288_1599135 JE.Soil.288_1599180 JE.Soil.288_1600625 JE.Soil.288_1600693 JE.Soil.288_1600835 JE.Soil.288_1601152 JE.Soil.288_1601310 JE.Soil.288_1601350 JE.Soil.288_1601481 JE.Soil.288_1601484 JE.Soil.288_1601703 JE.Soil.288_1601961 JE.Soil.288_1602314 JE.Soil.288_1602372 JE.Soil.288_1602414 JE.Soil.288_1602613 JE.Soil.288_1602623 JE.Soil.288_1602873 JE.Soil.288_1602887 JE.Soil.288_1603079 JE.Soil.288_1603084 JE.Soil.288_1603151 JE.Soil.288_1603160 JE.Soil.288_1603377 JE.Soil.288_1603399 JE.Soil.288_1603495 JE.Soil.288_1603550 JE.Soil.288_1604355 JE.Soil.288_1604738 JE.Soil.288_1605358 JE.Soil.288_1605752 JE.Soil.288_1606137 JE.Soil.288_1606433 JE.Soil.288_1606484 JE.Soil.288_1606767 JE.Soil.288_1606780 JE.Soil.288_1606782 JE.Soil.288_1607551 JE.Soil.288_1607752 JE.Soil.288_1607840 JE.Soil.288_1608303 JE.Soil.288_1608369 JE.Soil.288_1608436 JE.Soil.288_1608476 JE.Soil.288_1608490 JE.Soil.288_1608587 JE.Soil.288_1608608 JE.Soil.288_1609309 JE.Soil.288_1609906 JE.Soil.288_1610079 JE.Soil.288_1610082 JE.Soil.288_1610160 JE.Soil.288_1610358 JE.Soil.288_1610388 JE.Soil.288_1610768 JE.Soil.288_1611071 JE.Soil.288_1611175 JE.Soil.288_1611881 JE.Soil.288_1611950 JE.Soil.288_1612290 JE.Soil.288_1613014 JE.Soil.288_1613538 JE.Soil.288_1613579 JE.Soil.288_1613836 JE.Soil.288_1614017 JE.Soil.288_1614488 JE.Soil.288_1614544 JE.Soil.288_1614697 JE.Soil.288_1614794 JE.Soil.288_1614857 JE.Soil.288_1614939 JE.Soil.288_1615095 JE.Soil.288_1615270 JE.Soil.288_1615521 JE.Soil.288_1615763 JE.Soil.288_1615768 JE.Soil.288_1615856 JE.Soil.288_1616098 JE.Soil.288_1616493 JE.Soil.288_1616784 JE.Soil.288_1616786 JE.Soil.288_1616847 JE.Soil.288_1616909 JE.Soil.288_1617399 JE.Soil.288_1618117 JE.Soil.288_1618269 JE.Soil.288_1618324 JE.Soil.288_1618463 JE.Soil.288_1619041 JE.Soil.288_1619112 JE.Soil.288_1619286 JE.Soil.288_1619385 JE.Soil.288_1619532 JE.Soil.288_1619851 JE.Soil.288_1620083 JE.Soil.288_1620322 JE.Soil.288_1620408 JE.Soil.288_1620536 JE.Soil.288_1620574 JE.Soil.288_1621422 JE.Soil.288_1621473 JE.Soil.288_1621586 JE.Soil.288_1621946 JE.Soil.288_1622719 JE.Soil.288_1622772 JE.Soil.288_1623241 JE.Soil.288_1623615 JE.Soil.288_1623628 JE.Soil.288_1623712 JE.Soil.288_1623847 JE.Soil.288_1623968 JE.Soil.288_1624978 JE.Soil.288_1625209 JE.Soil.288_1625210 JE.Soil.288_1625882 JE.Soil.288_1626272 JE.Soil.288_1626626 JE.Soil.288_1627564 JE.Soil.288_1627697 JE.Soil.288_1628056 JE.Soil.288_1628589 JE.Soil.288_1629499 JE.Soil.288_1629728 JE.Soil.288_1629766 JE.Soil.288_1630369 JE.Soil.288_1630582 JE.Soil.288_1630881 JE.Soil.288_1631021 JE.Soil.288_1631075 JE.Soil.288_1631193 JE.Soil.288_1631591 JE.Soil.288_1631666 JE.Soil.288_1631706 JE.Soil.288_1631910 JE.Soil.288_1631995 JE.Soil.288_1632044 JE.Soil.288_1632053 JE.Soil.288_1632054 JE.Soil.288_1632689 JE.Soil.288_1632779 JE.Soil.288_1633157 JE.Soil.288_1633287 JE.Soil.288_1633714 JE.Soil.288_1633749 JE.Soil.288_1633986 JE.Soil.288_1634063 JE.Soil.288_1634173 JE.Soil.288_1634649 JE.Soil.288_1634677 JE.Soil.288_1634701 JE.Soil.288_1634706 JE.Soil.288_1634728 JE.Soil.288_1634735 JE.Soil.288_1634862 JE.Soil.288_1634991 JE.Soil.288_1635333 JE.Soil.288_1635575 JE.Soil.288_1635589 JE.Soil.288_1635782 JE.Soil.288_1636252 JE.Soil.288_1636609 JE.Soil.288_1636668 JE.Soil.288_1636887 JE.Soil.288_1636972 JE.Soil.288_1637069 JE.Soil.288_1637407 JE.Soil.288_1637456 JE.Soil.288_1637899 JE.Soil.288_1637965 JE.Soil.288_1638021 JE.Soil.288_1638080 JE.Soil.288_1638140 JE.Soil.288_1638420 JE.Soil.288_1638509 JE.Soil.288_1639046 JE.Soil.288_1639590 JE.Soil.288_1639605 JE.Soil.288_1639652 JE.Soil.288_1639909 JE.Soil.288_1640081 JE.Soil.288_1640155 JE.Soil.288_1640606 JE.Soil.288_1641195 JE.Soil.288_1641208 JE.Soil.288_1641296 JE.Soil.288_1641335 JE.Soil.288_1641440 JE.Soil.288_1641651 JE.Soil.288_1641797 JE.Soil.288_1641885 JE.Soil.288_1642221 JE.Soil.288_1642250 JE.Soil.288_1642283 JE.Soil.288_1642437 JE.Soil.288_1642573 JE.Soil.288_1642771 JE.Soil.288_1642783 JE.Soil.288_1643001 JE.Soil.288_1643202 JE.Soil.288_1643398 JE.Soil.288_1643644 JE.Soil.288_1644135 JE.Soil.288_1644197 JE.Soil.288_1644358 JE.Soil.288_1644699 JE.Soil.288_1644900 JE.Soil.288_1645389 JE.Soil.288_1645475 JE.Soil.288_1645590 JE.Soil.288_1645946 JE.Soil.288_1646100 JE.Soil.288_1646257 JE.Soil.288_1646934 JE.Soil.288_1647129 JE.Soil.288_1647997 JE.Soil.288_1648204 JE.Soil.288_1648313 JE.Soil.288_1648371 JE.Soil.288_1648656 JE.Soil.288_1648854 JE.Soil.288_1649133 JE.Soil.288_1649368 JE.Soil.288_1649463 JE.Soil.288_1649614 JE.Soil.288_1649667 JE.Soil.288_1650186 JE.Soil.288_1650402 JE.Soil.288_1650678 JE.Soil.288_1650888 JE.Soil.288_1651248 JE.Soil.288_1651264 JE.Soil.288_1651460 JE.Soil.288_1651489 JE.Soil.288_1651825 JE.Soil.288_1651874 JE.Soil.288_1652081 JE.Soil.288_1652147 JE.Soil.288_1652353 JE.Soil.288_1652602 JE.Soil.288_1652660 JE.Soil.288_1653072 JE.Soil.288_1653176 JE.Soil.288_1653716 JE.Soil.288_1653921 JE.Soil.288_1654069 JE.Soil.288_1654070 JE.Soil.288_1654303 JE.Soil.288_1654590 JE.Soil.288_1654753 JE.Soil.288_1655053 JE.Soil.288_1655271 JE.Soil.288_1655688 JE.Soil.288_1656189 JE.Soil.288_1656535 JE.Soil.288_1656660 JE.Soil.288_1656860 JE.Soil.288_1657614 JE.Soil.288_1657898 JE.Soil.288_1658289 JE.Soil.288_1658292 JE.Soil.288_1658369 JE.Soil.288_1659025 JE.Soil.288_1659103 JE.Soil.288_1659219 JE.Soil.288_1659693 JE.Soil.288_1659717 JE.Soil.288_1660099 JE.Soil.288_1660148 JE.Soil.288_1661149 JE.Soil.288_1661208 JE.Soil.288_1661243 JE.Soil.288_1661923 JE.Soil.288_1662105 JE.Soil.288_1662424 JE.Soil.288_1662430 JE.Soil.288_1662616 JE.Soil.288_1662681 JE.Soil.288_1663212 JE.Soil.288_1663628 JE.Soil.288_1663807 JE.Soil.288_1663854 JE.Soil.288_1664062 JE.Soil.288_1664104 JE.Soil.288_1664699 JE.Soil.288_1664727 JE.Soil.288_1664953 JE.Soil.288_1665157 JE.Soil.288_1665368 JE.Soil.288_1665418 JE.Soil.288_1666082 JE.Soil.288_1666413 JE.Soil.288_1666704 JE.Soil.288_1666851 JE.Soil.288_1667501 JE.Soil.288_1667545 JE.Soil.288_1667749 JE.Soil.288_1668140 JE.Soil.288_1668235 JE.Soil.288_1668272 JE.Soil.288_1669010 JE.Soil.288_1669090 JE.Soil.288_1669827 JE.Soil.288_1670018 JE.Soil.288_1670024 JE.Soil.288_1670228 JE.Soil.288_1670280 JE.Soil.288_1670296 JE.Soil.288_1670300 JE.Soil.288_1670911 JE.Soil.288_1671084 JE.Soil.288_1671300 JE.Soil.288_1671439 JE.Soil.288_1672661 JE.Soil.288_1673313 JE.Soil.288_1673679 JE.Soil.288_1673714 JE.Soil.288_1673759 JE.Soil.288_1674265 JE.Soil.288_1674289 JE.Soil.288_1674559 JE.Soil.288_1676008 JE.Soil.288_1676448 JE.Soil.288_1676862 JE.Soil.288_1676980 JE.Soil.288_1676987 JE.Soil.288_1677331 JE.Soil.288_1677392 JE.Soil.288_1677405 JE.Soil.288_1677446 JE.Soil.288_1678269 JE.Soil.288_1678342 JE.Soil.288_1678767 JE.Soil.288_1678844 JE.Soil.288_1679244 JE.Soil.288_1680271 JE.Soil.288_1680345 JE.Soil.288_1680524 JE.Soil.288_1680701 JE.Soil.288_1680761 JE.Soil.288_1680831 JE.Soil.288_1681402 JE.Soil.288_1681908 JE.Soil.288_1681950 JE.Soil.288_1682302 JE.Soil.288_1682688 JE.Soil.288_1682913 JE.Soil.288_1682973 JE.Soil.288_1683150 JE.Soil.288_1683321 JE.Soil.288_1683660 JE.Soil.288_1684619 JE.Soil.288_1684727 JE.Soil.288_1685234 JE.Soil.288_1685363 JE.Soil.288_1685437 JE.Soil.288_1685856 JE.Soil.288_1686100 JE.Soil.288_1686162 JE.Soil.288_1686913 JE.Soil.288_1686921 JE.Soil.288_1686978 JE.Soil.288_1687111 JE.Soil.288_1688412 JE.Soil.288_1688587 JE.Soil.288_1688677 JE.Soil.288_1688826 JE.Soil.288_1688970 JE.Soil.288_1689147 JE.Soil.288_1689400 JE.Soil.288_1690223 JE.Soil.288_1690303 JE.Soil.288_1690413 JE.Soil.288_1690522 JE.Soil.288_1690624 JE.Soil.288_1690760 JE.Soil.288_1691309 JE.Soil.288_1691402 JE.Soil.288_1692100 JE.Soil.288_1692417 JE.Soil.288_1692444 JE.Soil.288_1693996 JE.Soil.288_1694196 JE.Soil.288_1695214 JE.Soil.288_1695232 JE.Soil.288_1695250 JE.Soil.288_1695808 JE.Soil.288_1696004 JE.Soil.288_1696069 JE.Soil.288_1696149 JE.Soil.288_1696302 JE.Soil.288_1696363 JE.Soil.288_1696469 JE.Soil.288_1696739 JE.Soil.288_1696930 JE.Soil.288_1697032 JE.Soil.288_1697285 JE.Soil.288_1697368 JE.Soil.288_1697741 JE.Soil.288_1697749 JE.Soil.288_1698190 JE.Soil.288_1698230 JE.Soil.288_1698259 JE.Soil.288_1698804 JE.Soil.288_1698845 JE.Soil.288_1699230 JE.Soil.288_1699284 JE.Soil.288_1699506 JE.Soil.288_1699773 JE.Soil.288_1699899 JE.Soil.288_1700191 JE.Soil.288_1700298 JE.Soil.288_1700325 JE.Soil.288_1700691 JE.Soil.288_1700898 JE.Soil.288_1701496 JE.Soil.288_1701561 JE.Soil.288_1701681 JE.Soil.288_1701720 JE.Soil.288_1702078 JE.Soil.288_1703001 JE.Soil.288_1703528 JE.Soil.288_1703672 JE.Soil.288_1703773 JE.Soil.288_1704194 JE.Soil.288_1704771 JE.Soil.288_1705011 JE.Soil.288_1705096 JE.Soil.288_1705485 JE.Soil.288_1705578 JE.Soil.288_1706144 JE.Soil.288_1706465 JE.Soil.288_1706577 JE.Soil.288_1706647 JE.Soil.288_1706863 JE.Soil.288_1707083 JE.Soil.288_1707212 JE.Soil.288_1707509 JE.Soil.288_1707536 JE.Soil.288_1707796 JE.Soil.288_1707836 JE.Soil.288_1708028 JE.Soil.288_1708037 JE.Soil.288_1708062 JE.Soil.288_1708266 JE.Soil.288_1708407 JE.Soil.288_1708456 JE.Soil.288_1708557 JE.Soil.288_1708603 JE.Soil.288_1708711 JE.Soil.288_1708760 JE.Soil.288_1708843 JE.Soil.288_1709037 JE.Soil.288_1709169 JE.Soil.288_1709180 JE.Soil.288_1709469 JE.Soil.288_1710244 JE.Soil.288_1710356 JE.Soil.288_1710357 JE.Soil.288_1710445 JE.Soil.288_1710465 JE.Soil.288_1710679 JE.Soil.288_1710708 JE.Soil.288_1711058 JE.Soil.288_1711126 JE.Soil.288_1712002 JE.Soil.288_1712115 JE.Soil.288_1712278 JE.Soil.288_1713420 JE.Soil.288_1713615 JE.Soil.288_1713726 JE.Soil.288_1713909 JE.Soil.288_1714140 JE.Soil.288_1714574 JE.Soil.288_1714675 JE.Soil.288_1714682 JE.Soil.288_1714819 JE.Soil.288_1715028 JE.Soil.288_1715442 JE.Soil.288_1715674 JE.Soil.288_1715938 JE.Soil.288_1716373 JE.Soil.288_1716387 JE.Soil.288_1716739 JE.Soil.288_1716748 JE.Soil.288_1716904 JE.Soil.288_1717220 JE.Soil.288_1717390 JE.Soil.288_1718116 JE.Soil.288_1718159 JE.Soil.288_1718183 JE.Soil.288_1718551 JE.Soil.288_1718706 JE.Soil.288_1718773 JE.Soil.288_1718785 JE.Soil.288_1718871 JE.Soil.288_1719603 JE.Soil.288_1719800 JE.Soil.288_1720082 JE.Soil.288_1720084 JE.Soil.288_1720285 JE.Soil.288_1720340 JE.Soil.288_1720718 JE.Soil.288_1720770 JE.Soil.288_1721223 JE.Soil.288_1722046 JE.Soil.288_1722115 JE.Soil.288_1722155 JE.Soil.288_1722418 JE.Soil.288_1722427 JE.Soil.288_1723123 JE.Soil.288_1723179 JE.Soil.288_1723337 JE.Soil.288_1723474 JE.Soil.288_1723602 JE.Soil.288_1724010 JE.Soil.288_1724257 JE.Soil.288_1724501 JE.Soil.288_1724576 JE.Soil.288_1724898 JE.Soil.288_1724907 JE.Soil.288_1725040 JE.Soil.288_1725673 JE.Soil.288_1726115 JE.Soil.288_1726422 JE.Soil.288_1726620 JE.Soil.288_1726874 JE.Soil.288_1727008 JE.Soil.288_1727289 JE.Soil.288_1727342 JE.Soil.288_1727348 JE.Soil.288_1727363 JE.Soil.288_1727490 JE.Soil.288_1727500 JE.Soil.288_1727774 JE.Soil.288_1728199 JE.Soil.288_1728304 JE.Soil.288_1728346 JE.Soil.288_1728400 JE.Soil.288_1728523 JE.Soil.288_1728524 JE.Soil.288_1728573 JE.Soil.288_1728847 JE.Soil.288_1729156 JE.Soil.288_1729474 JE.Soil.288_1729580 JE.Soil.288_1730026 JE.Soil.288_1730259 JE.Soil.288_1730298 JE.Soil.288_1730358 JE.Soil.288_1730397 JE.Soil.288_1730989 JE.Soil.288_1731549 JE.Soil.288_1731582 JE.Soil.288_1731877 JE.Soil.288_1731992 JE.Soil.288_1732030 JE.Soil.288_1732426 JE.Soil.288_1732435 JE.Soil.288_1732536 JE.Soil.288_1733113 JE.Soil.288_1733116 JE.Soil.288_1733248 JE.Soil.288_1733551 JE.Soil.288_1734074 JE.Soil.288_1734251 JE.Soil.288_1734361 JE.Soil.288_1734400 JE.Soil.288_1734415 JE.Soil.288_1735353 JE.Soil.288_1735545 JE.Soil.288_1735840 JE.Soil.288_1735960 JE.Soil.288_1736848 JE.Soil.288_1736909 JE.Soil.288_1737328 JE.Soil.288_1737345 JE.Soil.288_1737664 JE.Soil.288_1737922 JE.Soil.288_1739105 JE.Soil.288_1739123 JE.Soil.288_1739200 JE.Soil.288_1739263 JE.Soil.288_1739858 JE.Soil.288_1739992 JE.Soil.288_1740012 JE.Soil.288_1740241 JE.Soil.288_1740262 JE.Soil.288_1740373 JE.Soil.288_1740531 JE.Soil.288_1740616 JE.Soil.288_1740787 JE.Soil.288_1742233 JE.Soil.288_1742571 JE.Soil.288_1742942 JE.Soil.288_1743146 JE.Soil.288_1743185 JE.Soil.288_1743200 JE.Soil.288_1743345 JE.Soil.288_1743349 JE.Soil.288_1743367 JE.Soil.288_1743448 JE.Soil.288_1743567 JE.Soil.288_1743686 JE.Soil.288_1743797 JE.Soil.288_1743940 JE.Soil.288_1744473 JE.Soil.288_1744536 JE.Soil.288_1745056 JE.Soil.288_1745250 JE.Soil.288_1745735 JE.Soil.288_1745747 JE.Soil.288_1745784 JE.Soil.288_1746172 JE.Soil.288_1746582 JE.Soil.288_1747231 JE.Soil.288_1747600 JE.Soil.288_1747618 JE.Soil.288_1747623 JE.Soil.288_1747652 JE.Soil.288_1747906 JE.Soil.288_1748024 JE.Soil.288_1748159 JE.Soil.288_1748172 JE.Soil.288_1748814 JE.Soil.288_1748855 JE.Soil.288_1749024 JE.Soil.288_1749068 JE.Soil.288_1749108 JE.Soil.288_1749514 JE.Soil.288_1749522 JE.Soil.288_1749717 JE.Soil.288_1749927 JE.Soil.288_1750830 JE.Soil.288_1751136 JE.Soil.288_1751263 JE.Soil.288_1751308 JE.Soil.288_1751322 JE.Soil.288_1751570 JE.Soil.288_1751639 JE.Soil.288_1752158 JE.Soil.288_1752320 JE.Soil.288_1752380 JE.Soil.288_1752441 JE.Soil.288_1752739 JE.Soil.288_1753024 JE.Soil.288_1753211 JE.Soil.288_1753348 JE.Soil.288_1753884 JE.Soil.288_1753919 JE.Soil.288_1754215 JE.Soil.288_1754360 JE.Soil.288_1754485 JE.Soil.288_1754524 JE.Soil.288_1754834 JE.Soil.288_1755191 JE.Soil.288_1755233 JE.Soil.288_1755556 JE.Soil.288_1755605 JE.Soil.288_1756212 JE.Soil.288_1756332 JE.Soil.288_1756346 JE.Soil.288_1756362 JE.Soil.288_1756588 JE.Soil.288_1757029 JE.Soil.288_1757177 JE.Soil.288_1757792 JE.Soil.288_1758071 JE.Soil.288_1758239 JE.Soil.288_1758279 JE.Soil.288_1758313 JE.Soil.288_1758319 JE.Soil.288_1758787 JE.Soil.288_1759258 JE.Soil.288_1759348 JE.Soil.288_1759445 JE.Soil.288_1759587 JE.Soil.288_1759747 JE.Soil.288_1759885 JE.Soil.288_1759992 JE.Soil.288_1760076 JE.Soil.288_1760195 JE.Soil.288_1760426 JE.Soil.288_1760632 JE.Soil.288_1760755 JE.Soil.288_1760784 JE.Soil.288_1760871 JE.Soil.288_1761248 JE.Soil.288_1761289 JE.Soil.288_1761305 JE.Soil.288_1761694 JE.Soil.288_1762071 JE.Soil.288_1762501 JE.Soil.288_1762780 JE.Soil.288_1763005 JE.Soil.288_1764078 JE.Soil.288_1764131 JE.Soil.288_1764333 JE.Soil.288_1764986 JE.Soil.288_1765012 JE.Soil.288_1765618 JE.Soil.288_1765683 JE.Soil.288_1765684 JE.Soil.288_1765714 JE.Soil.288_1766044 JE.Soil.288_1766830 JE.Soil.288_1766843 JE.Soil.288_1767017 JE.Soil.288_1767167 JE.Soil.288_1768416 JE.Soil.288_1768579 JE.Soil.288_1769034 JE.Soil.288_1769348 JE.Soil.288_1769431 JE.Soil.288_1769537 JE.Soil.288_1769758 JE.Soil.288_1769911 JE.Soil.288_1770094 JE.Soil.288_1770339 JE.Soil.288_1770837 JE.Soil.288_1771154 JE.Soil.288_1771533 JE.Soil.288_1771751 JE.Soil.288_1772012 JE.Soil.288_1772180 JE.Soil.288_1772524 JE.Soil.288_1773078 JE.Soil.288_1773363 JE.Soil.288_1773543 JE.Soil.288_1773553 JE.Soil.288_1774266 JE.Soil.288_1774268 JE.Soil.288_1774341 JE.Soil.288_1774652 JE.Soil.288_1775132 JE.Soil.288_1775165 JE.Soil.288_1775618 JE.Soil.288_1776607 JE.Soil.288_1776623 JE.Soil.288_1776721 JE.Soil.288_1776814 JE.Soil.288_1776846 JE.Soil.288_1776869 JE.Soil.288_1776899 JE.Soil.288_1777232 JE.Soil.288_1777308 JE.Soil.288_1777476 JE.Soil.288_1777876 JE.Soil.288_1778161 JE.Soil.288_1778306 JE.Soil.288_1779958 JE.Soil.288_1780422 JE.Soil.288_1780584 JE.Soil.288_1780661 JE.Soil.288_1781124 JE.Soil.288_1781375 JE.Soil.288_1781947 JE.Soil.288_1782345 JE.Soil.288_1782620 JE.Soil.288_1782768 JE.Soil.288_1783125 JE.Soil.288_1783349 JE.Soil.288_1783453 JE.Soil.288_1783543 JE.Soil.288_1783845 JE.Soil.288_1783978 JE.Soil.288_1784345 JE.Soil.288_1784649 JE.Soil.288_1785345 JE.Soil.288_1785441 JE.Soil.288_1785607 JE.Soil.288_1785666 JE.Soil.288_1785688 JE.Soil.288_1785699 JE.Soil.288_1787096 JE.Soil.288_1787174 JE.Soil.288_1787288 JE.Soil.288_1787325 JE.Soil.288_1787409 JE.Soil.288_1787455 JE.Soil.288_1787791 JE.Soil.288_1787849 JE.Soil.288_1787942 JE.Soil.288_1788064 JE.Soil.288_1788363 JE.Soil.288_1788685 JE.Soil.288_1788733 JE.Soil.288_1788737 JE.Soil.288_1789065 JE.Soil.288_1789251 JE.Soil.288_1790579 JE.Soil.288_1790695 JE.Soil.288_1790855 JE.Soil.288_1790870 JE.Soil.288_1791190 JE.Soil.288_1791213 JE.Soil.288_1791483 JE.Soil.288_1791499 JE.Soil.288_1791905 JE.Soil.288_1792830 JE.Soil.288_1792931 JE.Soil.288_1792998 JE.Soil.288_1793398 JE.Soil.288_1795142 JE.Soil.288_1796548 JE.Soil.288_1797535 JE.Soil.288_1797878 JE.Soil.288_1798479 JE.Soil.288_1798531 JE.Soil.288_1798799 JE.Soil.288_1799613 JE.Soil.288_1799858 JE.Soil.288_1801325 JE.Soil.288_1802157 JE.Soil.288_1802269 JE.Soil.288_1802391 JE.Soil.288_1802411 JE.Soil.288_1802441 JE.Soil.288_1802465 JE.Soil.288_1802832 JE.Soil.288_1803161 JE.Soil.288_1803494 JE.Soil.288_1803498 JE.Soil.288_1803552 JE.Soil.288_1803731 JE.Soil.288_1803993 JE.Soil.288_1804462 JE.Soil.288_1804536 JE.Soil.288_1804671 JE.Soil.288_1805179 JE.Soil.288_1805284 JE.Soil.288_1805481 JE.Soil.288_1806385 JE.Soil.288_1806457 JE.Soil.288_1806714 JE.Soil.288_1807093 JE.Soil.288_1807967 JE.Soil.288_1807971 JE.Soil.288_1808229 JE.Soil.288_1808373 JE.Soil.288_1808667 JE.Soil.288_1808673 JE.Soil.288_1808686 JE.Soil.288_1808963 JE.Soil.288_1809327 JE.Soil.288_1809434 JE.Soil.288_1810223 JE.Soil.288_1810308 JE.Soil.288_1810413 JE.Soil.288_1810506 JE.Soil.288_1810695 JE.Soil.288_1810757 JE.Soil.288_1810947 JE.Soil.288_1811734 JE.Soil.288_1812872 JE.Soil.288_1813921 JE.Soil.288_1813947 JE.Soil.288_1813963 JE.Soil.288_1814281 JE.Soil.288_1814485 JE.Soil.288_1814812 JE.Soil.288_1815260 JE.Soil.288_1815623 JE.Soil.288_1816469 JE.Soil.288_1817133 JE.Soil.288_1817351 JE.Soil.288_1817620 JE.Soil.288_1818044 JE.Soil.288_1818314 JE.Soil.288_1818513 JE.Soil.288_1818749 JE.Soil.288_1819033 JE.Soil.288_1819795 JE.Soil.288_1819824 JE.Soil.288_1820189 JE.Soil.288_1820209 JE.Soil.288_1820561 JE.Soil.288_1820825 JE.Soil.288_1821077 JE.Soil.288_1822025 JE.Soil.288_1822135 JE.Soil.288_1822196 JE.Soil.288_1822386 JE.Soil.288_1822464 JE.Soil.288_1823162 JE.Soil.288_1823630 JE.Soil.288_1824401 JE.Soil.288_1824415 JE.Soil.288_1824520 JE.Soil.288_1825094 JE.Soil.288_1825263 JE.Soil.288_1825762 JE.Soil.288_1825827 JE.Soil.288_1825889 JE.Soil.288_1826124 JE.Soil.288_1826204 JE.Soil.288_1826282 JE.Soil.288_1826389 JE.Soil.288_1826409 JE.Soil.288_1826457 JE.Soil.288_1826468 JE.Soil.288_1826689 JE.Soil.288_1826717 JE.Soil.288_1826783 JE.Soil.288_1826996 JE.Soil.288_1827022 JE.Soil.288_1827138 JE.Soil.288_1827252 JE.Soil.288_1827418 JE.Soil.288_1827430 JE.Soil.288_1827497 JE.Soil.288_1827813 JE.Soil.288_1827848 JE.Soil.288_1827888 JE.Soil.288_1827999 JE.Soil.288_1828410 JE.Soil.288_1828662 JE.Soil.288_1828744 JE.Soil.288_1828757 JE.Soil.288_1829537 JE.Soil.288_1830218 JE.Soil.288_1830367 JE.Soil.288_1830474 JE.Soil.288_1830757 JE.Soil.288_1831065 JE.Soil.288_1831101 JE.Soil.288_1831360 JE.Soil.288_1831606 JE.Soil.288_1831963 JE.Soil.288_1832357 JE.Soil.288_1832399 JE.Soil.288_1832670 JE.Soil.288_1832725 JE.Soil.288_1832895 JE.Soil.288_1832913 JE.Soil.288_1833039 JE.Soil.288_1833798 JE.Soil.288_1833951 JE.Soil.288_1833964 JE.Soil.288_1834374 JE.Soil.288_1834756 JE.Soil.288_1834959 JE.Soil.288_1835128 JE.Soil.288_1835298 JE.Soil.288_1835399 JE.Soil.288_1835911 JE.Soil.288_1835966 JE.Soil.288_1836286 JE.Soil.288_1836446 JE.Soil.288_1836479 JE.Soil.288_1836501 JE.Soil.288_1836723 JE.Soil.288_1836828 JE.Soil.288_1836896 JE.Soil.288_1838057 JE.Soil.288_1838338 JE.Soil.288_1839199 JE.Soil.288_1839253 JE.Soil.288_1839264 JE.Soil.288_1839433 JE.Soil.288_1839577 JE.Soil.288_1839938 JE.Soil.288_1840568 JE.Soil.288_1841273 JE.Soil.288_1841460 JE.Soil.288_1841623 JE.Soil.288_1841752 JE.Soil.288_1841895 JE.Soil.288_1841929 JE.Soil.288_1842039 JE.Soil.288_1842180 JE.Soil.288_1842270 JE.Soil.288_1842449 JE.Soil.288_1842677 JE.Soil.288_1842755 JE.Soil.288_1842871 JE.Soil.288_1842948 JE.Soil.288_1843447 JE.Soil.288_1843683 JE.Soil.288_1844447 JE.Soil.288_1844448 JE.Soil.288_1844531 JE.Soil.288_1844766 JE.Soil.288_1845568 JE.Soil.288_1845694 JE.Soil.288_1845827 JE.Soil.288_1846224 JE.Soil.288_1846516 JE.Soil.288_1846520 JE.Soil.288_1846809 JE.Soil.288_1847506 JE.Soil.288_1847535 JE.Soil.288_1848770 JE.Soil.288_1848964 JE.Soil.288_1849269 JE.Soil.288_1849349 JE.Soil.288_1849403 JE.Soil.288_1849455 JE.Soil.288_1849487 JE.Soil.288_1849549 JE.Soil.288_1849813 JE.Soil.288_1849859 JE.Soil.288_1849868 JE.Soil.288_1849895 JE.Soil.288_1850150 JE.Soil.288_1850622 JE.Soil.288_1850654 JE.Soil.288_1850920 JE.Soil.288_1851129 JE.Soil.288_1851576 JE.Soil.288_1851599 JE.Soil.288_1852003 JE.Soil.288_1852517 JE.Soil.288_1852562 JE.Soil.288_1852800 JE.Soil.288_1853031 JE.Soil.288_1853158 JE.Soil.288_1853361 JE.Soil.288_1853447 JE.Soil.288_1853510 JE.Soil.288_1853524 JE.Soil.288_1854146 JE.Soil.288_1854445 JE.Soil.288_1855040 JE.Soil.288_1855172 JE.Soil.288_1855235 JE.Soil.288_1855458 JE.Soil.288_1855576 JE.Soil.288_1855620 JE.Soil.288_1856130 JE.Soil.288_1856361 JE.Soil.288_1856446 JE.Soil.288_1856501 JE.Soil.288_1856628 JE.Soil.288_1856886 JE.Soil.288_1857465 JE.Soil.288_1857912 JE.Soil.288_1858100 JE.Soil.288_1858169 JE.Soil.288_1858441 JE.Soil.288_1858465 JE.Soil.288_1858605 JE.Soil.288_1859093 JE.Soil.288_1859974 JE.Soil.288_1860820 JE.Soil.288_1861358 JE.Soil.288_1861451 JE.Soil.288_1861690 JE.Soil.288_1862543 JE.Soil.288_1862586 JE.Soil.288_1862893 JE.Soil.288_1862964 JE.Soil.288_1862974 JE.Soil.288_1863077 JE.Soil.288_1863291 JE.Soil.288_1863415 JE.Soil.288_1863793 JE.Soil.288_1864421 JE.Soil.288_1864425 JE.Soil.288_1864495 JE.Soil.288_1864624 JE.Soil.288_1864687 JE.Soil.288_1864972 JE.Soil.288_1865266 JE.Soil.288_1865343 JE.Soil.288_1865653 JE.Soil.288_1865796 JE.Soil.288_1866649 JE.Soil.288_1866787 JE.Soil.288_1866820 JE.Soil.288_1866974 JE.Soil.288_1867006 JE.Soil.288_1867396 JE.Soil.288_1867651 JE.Soil.288_1867662 JE.Soil.288_1867728 JE.Soil.288_1868177 JE.Soil.288_1868348 JE.Soil.288_1868547 JE.Soil.288_1868873 JE.Soil.288_1868894 JE.Soil.288_1868901 JE.Soil.288_1868922 JE.Soil.288_1869365 JE.Soil.288_1869429 JE.Soil.288_1869473 JE.Soil.288_1869934 JE.Soil.288_1870745 JE.Soil.288_1871007 JE.Soil.288_1871054 JE.Soil.288_1871297 JE.Soil.288_1871591 JE.Soil.288_1871937 JE.Soil.288_1872122 JE.Soil.288_1872146 JE.Soil.288_1872625 JE.Soil.288_1872729 JE.Soil.288_1873944 JE.Soil.288_1874218 JE.Soil.288_1874303 JE.Soil.288_1875239 JE.Soil.288_1875544 JE.Soil.288_1875577 JE.Soil.288_1875627 JE.Soil.288_1875989 JE.Soil.288_1876711 JE.Soil.288_1876799 JE.Soil.288_1876936 JE.Soil.288_1877099 JE.Soil.288_1877181 JE.Soil.288_1877734 JE.Soil.288_1878026 JE.Soil.288_1878096 JE.Soil.288_1878126 JE.Soil.288_1878407 JE.Soil.288_1878791 JE.Soil.288_1879158 JE.Soil.288_1879179 JE.Soil.288_1879408 JE.Soil.288_1879462 JE.Soil.288_1879699 JE.Soil.288_1879752 JE.Soil.288_1879882 JE.Soil.288_1879943 JE.Soil.288_1880087 JE.Soil.288_1880168 JE.Soil.288_1880425 JE.Soil.288_1880429 JE.Soil.288_1880696 JE.Soil.288_1881067 JE.Soil.288_1881142 JE.Soil.288_1881454 JE.Soil.288_1881716 JE.Soil.288_1882409 JE.Soil.288_1882660 JE.Soil.288_1882901 JE.Soil.288_1883084 JE.Soil.288_1883441 JE.Soil.288_1883595 JE.Soil.288_1883669 JE.Soil.288_1884524 JE.Soil.288_1885007 JE.Soil.288_1885300 JE.Soil.288_1885374 JE.Soil.288_1886000 JE.Soil.288_1886110 JE.Soil.288_1886228 JE.Soil.288_1886300 JE.Soil.288_1886481 JE.Soil.288_1886710 JE.Soil.288_1886757 JE.Soil.288_1887063 JE.Soil.288_1887220 JE.Soil.288_1887285 JE.Soil.288_1887345 JE.Soil.288_1888085 JE.Soil.288_1888137 JE.Soil.288_1888344 JE.Soil.288_1888828 JE.Soil.288_1888831 JE.Soil.288_1889105 JE.Soil.288_1889156 JE.Soil.288_1889497 JE.Soil.288_1889917 JE.Soil.288_1890190 JE.Soil.288_1890607 JE.Soil.288_1890869 JE.Soil.288_1891056 JE.Soil.288_1891064 JE.Soil.288_1891492 JE.Soil.288_1891702 JE.Soil.288_1892862 JE.Soil.288_1892935 JE.Soil.288_1893011 JE.Soil.288_1893341 JE.Soil.288_1894577 JE.Soil.288_1894731 JE.Soil.288_1895045 JE.Soil.288_1895052 JE.Soil.288_1895336 JE.Soil.288_1895960 JE.Soil.288_1895965 JE.Soil.288_1896078 JE.Soil.288_1896273 JE.Soil.288_1896306 JE.Soil.288_1896383 JE.Soil.288_1896949 JE.Soil.288_1897295 JE.Soil.288_1897332 JE.Soil.288_1897381 JE.Soil.288_1897542 JE.Soil.288_1898269 JE.Soil.288_1898600 JE.Soil.288_1898699 JE.Soil.288_1898934 JE.Soil.288_1898945 JE.Soil.288_1899281 JE.Soil.288_1899301 JE.Soil.288_1899349 JE.Soil.288_1899430 JE.Soil.288_1899760 JE.Soil.288_1899834 JE.Soil.288_1900731 JE.Soil.288_1901299 JE.Soil.288_1901513 JE.Soil.288_1901522 JE.Soil.288_1901545 JE.Soil.288_1901948 JE.Soil.288_1901996 JE.Soil.288_1902593 JE.Soil.288_1902630 JE.Soil.288_1902882 JE.Soil.288_1902942 JE.Soil.288_1903106 JE.Soil.288_1903289 JE.Soil.288_1903359 JE.Soil.288_1903487 JE.Soil.288_1904132 JE.Soil.288_1904861 JE.Soil.288_1904894 JE.Soil.288_1905387 JE.Soil.288_1906001 JE.Soil.288_1906621 JE.Soil.288_1907078 JE.Soil.288_1907114 JE.Soil.288_1907228 JE.Soil.288_1907278 JE.Soil.288_1907319 JE.Soil.288_1907397 JE.Soil.288_1907434 JE.Soil.288_1907446 JE.Soil.288_1907813 JE.Soil.288_1908625 JE.Soil.288_1908777 JE.Soil.288_1908863 JE.Soil.288_1909567 JE.Soil.288_1910486 JE.Soil.288_1910511 JE.Soil.288_1910623 JE.Soil.288_1910739 JE.Soil.288_1911011 JE.Soil.288_1911067 JE.Soil.288_1911090 JE.Soil.288_1911196 JE.Soil.288_1911419 JE.Soil.288_1911501 JE.Soil.288_1911649 JE.Soil.288_1912207 JE.Soil.288_1912255 JE.Soil.288_1912407 JE.Soil.288_1912471 JE.Soil.288_1912561 JE.Soil.288_1912735 JE.Soil.288_1913156 JE.Soil.288_1913299 JE.Soil.288_1913396 JE.Soil.288_1913473 JE.Soil.288_1913980 JE.Soil.288_1914089 JE.Soil.288_1914375 JE.Soil.288_1914803 JE.Soil.288_1915144 JE.Soil.288_1915321 JE.Soil.288_1916276 JE.Soil.288_1916490 JE.Soil.288_1916529 JE.Soil.288_1917000 JE.Soil.288_1917389 JE.Soil.288_1917482 JE.Soil.288_1917608 JE.Soil.288_1917885 JE.Soil.288_1918027 JE.Soil.288_1918136 JE.Soil.288_1918177 JE.Soil.288_1918546 JE.Soil.288_1918851 JE.Soil.288_1918995 JE.Soil.288_1919043 JE.Soil.288_1919362 JE.Soil.288_1919381 JE.Soil.288_1919394 JE.Soil.288_1919554 JE.Soil.288_1919712 JE.Soil.288_1920140 JE.Soil.288_1920440 JE.Soil.288_1920630 JE.Soil.288_1921161 JE.Soil.288_1921537 JE.Soil.288_1922194 JE.Soil.288_1922642 JE.Soil.288_1923037 JE.Soil.288_1923074 JE.Soil.288_1923119 JE.Soil.288_1923354 JE.Soil.288_1923401 JE.Soil.288_1923671 JE.Soil.288_1923727 JE.Soil.288_1923778 JE.Soil.288_1923824 JE.Soil.288_1923901 JE.Soil.288_1924685 JE.Soil.288_1924972 JE.Soil.288_1925491 JE.Soil.288_1926513 JE.Soil.288_1926642 JE.Soil.288_1926748 JE.Soil.288_1926778 JE.Soil.288_1927406 JE.Soil.288_1927446 JE.Soil.288_1927478 JE.Soil.288_1927546 JE.Soil.288_1927588 JE.Soil.288_1927653 JE.Soil.288_1927732 JE.Soil.288_1928251 JE.Soil.288_1928276 JE.Soil.288_1928566 JE.Soil.288_1929097 JE.Soil.288_1929107 JE.Soil.288_1929149 JE.Soil.288_1929573 JE.Soil.288_1929622 JE.Soil.288_1929826 JE.Soil.288_1929854 JE.Soil.288_1929968 JE.Soil.288_1930183 JE.Soil.288_1930600 JE.Soil.288_1931151 JE.Soil.288_1931308 JE.Soil.288_1931454 JE.Soil.288_1931805 JE.Soil.288_1932376 JE.Soil.288_1932457 JE.Soil.288_1932905 JE.Soil.288_1932960 JE.Soil.288_1933066 JE.Soil.288_1933365 JE.Soil.288_1933501 JE.Soil.288_1933812 JE.Soil.288_1933912 JE.Soil.288_1934124 JE.Soil.288_1934394 JE.Soil.288_1934468 JE.Soil.288_1934487 JE.Soil.288_1934570 JE.Soil.288_1934753 JE.Soil.288_1935060 JE.Soil.288_1935260 JE.Soil.288_1935649 JE.Soil.288_1936911 JE.Soil.288_1936973 JE.Soil.288_1937282 JE.Soil.288_1937302 JE.Soil.288_1937540 JE.Soil.288_1937711 JE.Soil.288_1938021 JE.Soil.288_1938522 JE.Soil.288_1938735 JE.Soil.288_1938947 JE.Soil.288_1938998 JE.Soil.288_1939297 JE.Soil.288_1939353 JE.Soil.288_1939729 JE.Soil.288_1939872 JE.Soil.288_1939960 JE.Soil.288_1940373 JE.Soil.288_1940794 JE.Soil.288_1940849 JE.Soil.288_1941081 JE.Soil.288_1942014 JE.Soil.288_1942074 JE.Soil.288_1942216 JE.Soil.288_1942239 JE.Soil.288_1943257 JE.Soil.288_1943391 JE.Soil.288_1943674 JE.Soil.288_1943791 JE.Soil.288_1943843 JE.Soil.288_1944211 JE.Soil.288_1944222 JE.Soil.288_1944472 JE.Soil.288_1944880 JE.Soil.288_1945607 JE.Soil.288_1945866 JE.Soil.288_1947000 JE.Soil.288_1947328 JE.Soil.288_1949033 JE.Soil.288_1949156 JE.Soil.288_1949256 JE.Soil.288_1949408 JE.Soil.288_1949693 JE.Soil.288_1949800 JE.Soil.288_1949802 JE.Soil.288_1949849 JE.Soil.288_1950046 JE.Soil.288_1950526 JE.Soil.288_1950527 JE.Soil.288_1951157 JE.Soil.288_1951511 JE.Soil.288_1951615 JE.Soil.288_1952157 JE.Soil.288_1952344 JE.Soil.288_1952561 JE.Soil.288_1952608 JE.Soil.288_1952627 JE.Soil.288_1952649 JE.Soil.288_1952674 JE.Soil.288_1952984 JE.Soil.288_1953054 JE.Soil.288_1953442 JE.Soil.288_1953601 JE.Soil.288_1953784 JE.Soil.288_1953889 JE.Soil.288_1953939 JE.Soil.288_1954163 JE.Soil.288_1954255 JE.Soil.288_1954437 JE.Soil.288_1954778 JE.Soil.288_1955049 JE.Soil.288_1955062 JE.Soil.288_1955271 JE.Soil.288_1955324 JE.Soil.288_1955379 JE.Soil.288_1955473 JE.Soil.288_1955900 JE.Soil.288_1955932 JE.Soil.288_1955940 JE.Soil.288_1955994 JE.Soil.288_1956128 JE.Soil.288_1956541 JE.Soil.288_1956639 JE.Soil.288_1957577 JE.Soil.288_1957647 JE.Soil.288_1957849 JE.Soil.288_1957973 JE.Soil.288_1958394 JE.Soil.288_1958694 JE.Soil.288_1959034 JE.Soil.288_1960362 JE.Soil.288_1960516 JE.Soil.288_1960760 JE.Soil.288_1960905 JE.Soil.288_1960931 JE.Soil.288_1961150 JE.Soil.288_1961224 JE.Soil.288_1961780 JE.Soil.288_1961792 JE.Soil.288_1961835 JE.Soil.288_1961918 JE.Soil.288_1962185 JE.Soil.288_1962243 JE.Soil.288_1962421 JE.Soil.288_1962474 JE.Soil.288_1963057 JE.Soil.288_1963253 JE.Soil.288_1963535 JE.Soil.288_1963835 JE.Soil.288_1963876 JE.Soil.288_1964066 JE.Soil.288_1964237 JE.Soil.288_1964343 JE.Soil.288_1964412 JE.Soil.288_1964555 JE.Soil.288_1964562 JE.Soil.288_1964914 JE.Soil.288_1965663 JE.Soil.288_1965983 JE.Soil.288_1966196 JE.Soil.288_1966327 JE.Soil.288_1966829 JE.Soil.288_1968005 JE.Soil.288_1969329 JE.Soil.288_1970016 JE.Soil.288_1970041 JE.Soil.288_1970108 JE.Soil.288_1970320 JE.Soil.288_1970388 JE.Soil.288_1970418 JE.Soil.288_1970426 JE.Soil.288_1970642 JE.Soil.288_1970646 JE.Soil.288_1970664 JE.Soil.288_1971048 JE.Soil.288_1971059 JE.Soil.288_1971072 JE.Soil.288_1971111 JE.Soil.288_1971365 JE.Soil.288_1971452 JE.Soil.288_1971554 JE.Soil.288_1971981 JE.Soil.288_1971987 JE.Soil.288_1972061 JE.Soil.288_1972853 JE.Soil.288_1972922 JE.Soil.288_1973071 JE.Soil.288_1973103 JE.Soil.288_1973619 JE.Soil.288_1973704 JE.Soil.288_1974173 JE.Soil.288_1974890 JE.Soil.288_1975116 JE.Soil.288_1975159 JE.Soil.288_1975202 JE.Soil.288_1975269 JE.Soil.288_1975296 JE.Soil.288_1975935 JE.Soil.288_1976045 JE.Soil.288_1976133 JE.Soil.288_1976415 JE.Soil.288_1977073 JE.Soil.288_1977272 JE.Soil.288_1977280 JE.Soil.288_1977478 JE.Soil.288_1977613 JE.Soil.288_1977777 JE.Soil.288_1977948 JE.Soil.288_1978055 JE.Soil.288_1978340 JE.Soil.288_1978358 JE.Soil.288_1978520 JE.Soil.288_1978774 JE.Soil.288_1979271 JE.Soil.288_1979302 JE.Soil.288_1979605 JE.Soil.288_1979790 JE.Soil.288_1979903 JE.Soil.288_1979916 JE.Soil.288_1979987 JE.Soil.288_1980307 JE.Soil.288_1980328 JE.Soil.288_1980594 JE.Soil.288_1980662 JE.Soil.288_1981208 JE.Soil.288_1981697 JE.Soil.288_1981756 JE.Soil.288_1982225 JE.Soil.288_1982523 JE.Soil.288_1982542 JE.Soil.288_1982674 JE.Soil.288_1982720 JE.Soil.288_1983481 JE.Soil.288_1983996 JE.Soil.288_1984275 JE.Soil.288_1984490 JE.Soil.288_1985194 JE.Soil.288_1985613 JE.Soil.288_1985702 JE.Soil.288_1985773 JE.Soil.288_1985818 JE.Soil.288_1985899 JE.Soil.288_1986249 JE.Soil.288_1986292 JE.Soil.288_1986423 JE.Soil.288_1986633 JE.Soil.288_1986797 JE.Soil.288_1986976 JE.Soil.288_1987016 JE.Soil.288_1987454 JE.Soil.288_1987656 JE.Soil.288_1987824 JE.Soil.288_1988076 JE.Soil.288_1988440 JE.Soil.288_1988658 JE.Soil.288_1988809 JE.Soil.288_1988816 JE.Soil.288_1988890 JE.Soil.288_1989453 JE.Soil.288_1989520 JE.Soil.288_1989621 JE.Soil.288_1990152 JE.Soil.288_1990180 JE.Soil.288_1990220 JE.Soil.288_1990432 JE.Soil.288_1990827 JE.Soil.288_1990954 JE.Soil.288_1991217 JE.Soil.288_1991302 JE.Soil.288_1991676 JE.Soil.288_1992091 JE.Soil.288_1992162 JE.Soil.288_1992284 JE.Soil.288_1992310 JE.Soil.288_1992334 JE.Soil.288_1992462 JE.Soil.288_1992772 JE.Soil.288_1992940 JE.Soil.288_1993220 JE.Soil.288_1993258 JE.Soil.288_1993306 JE.Soil.288_1993443 JE.Soil.288_1993511 JE.Soil.288_1993619 JE.Soil.288_1994640 JE.Soil.288_1994644 JE.Soil.288_1994801 JE.Soil.288_1994915 JE.Soil.288_1995025 JE.Soil.288_1995350 JE.Soil.288_1995476 JE.Soil.288_1995771 JE.Soil.288_1995902 JE.Soil.288_1996166 JE.Soil.288_1996212 JE.Soil.288_1997291 JE.Soil.288_1997444 JE.Soil.288_1997492 JE.Soil.288_1998208 JE.Soil.288_1998889 JE.Soil.288_1999108 JE.Soil.288_1999412 JE.Soil.288_1999417 JE.Soil.288_1999457 JE.Soil.288_2000797 JE.Soil.288_2000847 JE.Soil.288_2000969 JE.Soil.288_2001314 JE.Soil.288_2001626 JE.Soil.288_2001707 JE.Soil.288_2001823 JE.Soil.288_2001977 JE.Soil.288_2004221 JE.Soil.288_2004265 JE.Soil.288_2004505 JE.Soil.288_2004512 JE.Soil.288_2004937 JE.Soil.288_2005216 JE.Soil.288_2005304 JE.Soil.288_2005360 JE.Soil.288_2005658 JE.Soil.288_2006031 JE.Soil.288_2006487 JE.Soil.288_2006519 JE.Soil.288_2006754 JE.Soil.288_2006758 JE.Soil.288_2006872 JE.Soil.288_2006978 JE.Soil.288_2007029 JE.Soil.288_2007072 JE.Soil.288_2007092 JE.Soil.288_2007119 JE.Soil.288_2007998 JE.Soil.288_2008876 JE.Soil.288_2008924 JE.Soil.288_2009055 JE.Soil.288_2009190 JE.Soil.288_2009440 JE.Soil.288_2009476 JE.Soil.288_2009801 JE.Soil.288_2010270 JE.Soil.288_2010462 JE.Soil.288_2010520 JE.Soil.288_2010993 JE.Soil.288_2011220 JE.Soil.288_2011474 JE.Soil.288_2011780 JE.Soil.288_2011787 JE.Soil.288_2011902 JE.Soil.288_2012347 JE.Soil.288_2012386 JE.Soil.288_2012532 JE.Soil.288_2012546 JE.Soil.288_2012573 JE.Soil.288_2012683 JE.Soil.288_2012936 JE.Soil.288_2013124 JE.Soil.288_2013808 JE.Soil.288_2013998 JE.Soil.288_2014069 JE.Soil.288_2014100 JE.Soil.288_2014191 JE.Soil.288_2014321 JE.Soil.288_2014503 JE.Soil.288_2014665 JE.Soil.288_2014703 JE.Soil.288_2014816 JE.Soil.288_2014852 JE.Soil.288_2014853 JE.Soil.288_2015059 JE.Soil.288_2015320 JE.Soil.288_2015555 JE.Soil.288_2016116 JE.Soil.288_2016379 JE.Soil.288_2016384 JE.Soil.288_2016393 JE.Soil.288_2016670 JE.Soil.288_2016996 JE.Soil.288_2017293 JE.Soil.288_2017325 JE.Soil.288_2017489 JE.Soil.288_2017624 JE.Soil.288_2017971 JE.Soil.288_2019879 JE.Soil.288_2020090 JE.Soil.288_2020693 JE.Soil.288_2020793 JE.Soil.288_2020946 JE.Soil.288_2021011 JE.Soil.288_2021512 JE.Soil.288_2021569 JE.Soil.288_2021605 JE.Soil.288_2021618 JE.Soil.288_2021874 JE.Soil.288_2022335 JE.Soil.288_2022501 JE.Soil.288_2022856 JE.Soil.288_2022910 JE.Soil.288_2023015 JE.Soil.288_2023164 JE.Soil.288_2023881 JE.Soil.288_2023930 JE.Soil.288_2024201 JE.Soil.288_2024515 JE.Soil.288_2024642 JE.Soil.288_2025178 JE.Soil.288_2025355 JE.Soil.288_2025374 JE.Soil.288_2025718 JE.Soil.288_2026073 JE.Soil.288_2026251 JE.Soil.288_2026375 JE.Soil.288_2026864 JE.Soil.288_2027007 JE.Soil.288_2027538 JE.Soil.288_2027778 JE.Soil.288_2028182 JE.Soil.288_2028505 JE.Soil.288_2028543 JE.Soil.288_2028553 JE.Soil.288_2028888 JE.Soil.288_2029223 JE.Soil.288_2029251 JE.Soil.288_2029286 JE.Soil.288_2030295 JE.Soil.288_2030349 JE.Soil.288_2031437 JE.Soil.288_2031857 JE.Soil.288_2031951 JE.Soil.288_2031989 JE.Soil.288_2032548 JE.Soil.288_2032624 JE.Soil.288_2032690 JE.Soil.288_2032997 JE.Soil.288_2033105 JE.Soil.288_2033142 JE.Soil.288_2033148 JE.Soil.288_2033246 JE.Soil.288_2033917 JE.Soil.288_2034007 JE.Soil.288_2034110 JE.Soil.288_2034318 JE.Soil.288_2034460 JE.Soil.288_2034489 JE.Soil.288_2034792 JE.Soil.288_2035179 JE.Soil.288_2035246 JE.Soil.288_2035328 JE.Soil.288_2035719 JE.Soil.288_2035864 JE.Soil.288_2036319 JE.Soil.288_2036431 JE.Soil.288_2036617 JE.Soil.288_2036689 JE.Soil.288_2036831 JE.Soil.288_2036887 JE.Soil.288_2037330 JE.Soil.288_2037573 JE.Soil.288_2037933 JE.Soil.288_2038307 JE.Soil.288_2038603 JE.Soil.288_2038631 JE.Soil.288_2038750 JE.Soil.288_2038796 JE.Soil.288_2038884 JE.Soil.288_2039286 JE.Soil.288_2039781 JE.Soil.288_2040152 JE.Soil.288_2040268 JE.Soil.288_2040277 JE.Soil.288_2040873 JE.Soil.288_2041195 JE.Soil.288_2041330 JE.Soil.288_2041462 JE.Soil.288_2041677 JE.Soil.288_2041929 JE.Soil.288_2042488 JE.Soil.288_2042540 JE.Soil.288_2042944 JE.Soil.288_2043407 JE.Soil.288_2043626 JE.Soil.288_2043770 JE.Soil.288_2043866 JE.Soil.288_2044025 JE.Soil.288_2044057 JE.Soil.288_2044203 JE.Soil.288_2044240 JE.Soil.288_2044270 JE.Soil.288_2044918 JE.Soil.288_2045936 JE.Soil.288_2045959 JE.Soil.288_2046446 JE.Soil.288_2046467 JE.Soil.288_2046764 JE.Soil.288_2047276 JE.Soil.288_2047975 JE.Soil.288_2048236 JE.Soil.288_2048368 JE.Soil.288_2048405 JE.Soil.288_2048723 JE.Soil.288_2049423 JE.Soil.288_2049497 JE.Soil.288_2049901 JE.Soil.288_2049994 JE.Soil.288_2050246 JE.Soil.288_2050544 JE.Soil.288_2050598 JE.Soil.288_2050603 JE.Soil.288_2050713 JE.Soil.288_2051659 JE.Soil.288_2051999 JE.Soil.288_2052005 JE.Soil.288_2052253 JE.Soil.288_2052282 JE.Soil.288_2052315 JE.Soil.288_2052328 JE.Soil.288_2052491 JE.Soil.288_2052591 JE.Soil.288_2052796 JE.Soil.288_2053499 JE.Soil.288_2053832 JE.Soil.288_2053855 JE.Soil.288_2054038 JE.Soil.288_2054091 JE.Soil.288_2054148 JE.Soil.288_2054347 JE.Soil.288_2054529 JE.Soil.288_2054555 JE.Soil.288_2054611 JE.Soil.288_2054770 JE.Soil.288_2055256 JE.Soil.288_2055283 JE.Soil.288_2055291 JE.Soil.288_2055527 JE.Soil.288_2055731 JE.Soil.288_2055985 JE.Soil.288_2056565 JE.Soil.288_2057124 JE.Soil.288_2057764 JE.Soil.288_2057928 JE.Soil.288_2058025 JE.Soil.288_2058468 JE.Soil.288_2058503 JE.Soil.288_2058703 JE.Soil.288_2058732 JE.Soil.288_2058874 JE.Soil.288_2059004 JE.Soil.288_2059007 JE.Soil.288_2059030 JE.Soil.288_2059053 JE.Soil.288_2059077 JE.Soil.288_2059160 JE.Soil.288_2059169 JE.Soil.288_2059176 JE.Soil.288_2059208 JE.Soil.288_2059211 JE.Soil.288_2059352 JE.Soil.288_2059647 JE.Soil.288_2059796 JE.Soil.288_2059841 JE.Soil.288_2059963 JE.Soil.288_2059967 JE.Soil.288_2060013 JE.Soil.288_2060087 JE.Soil.288_2060389 JE.Soil.288_2060472 JE.Soil.288_2060898 JE.Soil.288_2060913 JE.Soil.288_2061034 JE.Soil.288_2061333 JE.Soil.288_2061381 JE.Soil.288_2061449 JE.Soil.288_2061455 JE.Soil.288_2061677 JE.Soil.288_2061979 JE.Soil.288_2062192 JE.Soil.288_2063050 JE.Soil.288_2063327 JE.Soil.288_2063474 JE.Soil.288_2063531 JE.Soil.288_2063676 JE.Soil.288_2064151 JE.Soil.288_2064221 JE.Soil.288_2064299 JE.Soil.288_2064632 JE.Soil.288_2064749 JE.Soil.288_2066223 JE.Soil.288_2066657 JE.Soil.288_2066783 JE.Soil.288_2066822 JE.Soil.288_2067002 JE.Soil.288_2068297 JE.Soil.288_2068401 JE.Soil.288_2068609 JE.Soil.288_2068641 JE.Soil.288_2068680 JE.Soil.288_2069062 JE.Soil.288_2069181 JE.Soil.288_2069469 JE.Soil.288_2069542 JE.Soil.288_2070304 JE.Soil.288_2070396 JE.Soil.288_2071056 JE.Soil.288_2071933 JE.Soil.288_2072011 JE.Soil.288_2072727 JE.Soil.288_2072739 JE.Soil.288_2072905 JE.Soil.288_2073479 JE.Soil.288_2073600 JE.Soil.288_2073625 JE.Soil.288_2074216 JE.Soil.288_2074260 JE.Soil.288_2074309 JE.Soil.288_2074423 JE.Soil.288_2074491 JE.Soil.288_2074608 JE.Soil.288_2074966 JE.Soil.288_2075142 JE.Soil.288_2075179 JE.Soil.288_2075578 JE.Soil.288_2075743 JE.Soil.288_2075969 JE.Soil.288_2076272 JE.Soil.288_2076423 JE.Soil.288_2076551 JE.Soil.288_2076730 JE.Soil.288_2077021 JE.Soil.288_2077133 JE.Soil.288_2077359 JE.Soil.288_2078666 JE.Soil.288_2078695 JE.Soil.288_2078732 JE.Soil.288_2078776 JE.Soil.288_2079088 JE.Soil.288_2079437 JE.Soil.288_2079441 JE.Soil.288_2080073 JE.Soil.288_2080561 JE.Soil.288_2080719 JE.Soil.288_2081021 JE.Soil.288_2081033 JE.Soil.288_2081078 JE.Soil.288_2081115 JE.Soil.288_2081765 JE.Soil.288_2081963 JE.Soil.288_2082076 JE.Soil.288_2082284 JE.Soil.288_2082704 JE.Soil.288_2083029 JE.Soil.288_2083108 JE.Soil.288_2083195 JE.Soil.288_2083201 JE.Soil.288_2083287 JE.Soil.288_2083306 JE.Soil.288_2083389 JE.Soil.288_2084377 JE.Soil.288_2084655 JE.Soil.288_2084820 JE.Soil.288_2084847 JE.Soil.288_2084899 JE.Soil.288_2085003 JE.Soil.288_2085114 JE.Soil.288_2085231 JE.Soil.288_2085434 JE.Soil.288_2085845 JE.Soil.288_2086367 JE.Soil.288_2086756 JE.Soil.288_2086877 JE.Soil.288_2087341 JE.Soil.288_2087816 JE.Soil.288_2088012 JE.Soil.288_2088469 JE.Soil.288_2088852 JE.Soil.288_2088917 JE.Soil.288_2089522 JE.Soil.288_2089585 JE.Soil.288_2089795 JE.Soil.288_2089824 JE.Soil.288_2089879 JE.Soil.288_2089896 JE.Soil.288_2090073 JE.Soil.288_2090115 JE.Soil.288_2090254 JE.Soil.288_2090850 JE.Soil.288_2091120 JE.Soil.288_2091187 JE.Soil.288_2091202 JE.Soil.288_2091231 JE.Soil.288_2091483 JE.Soil.288_2092064 JE.Soil.288_2092102 JE.Soil.288_2092153 JE.Soil.288_2092206 JE.Soil.288_2092209 JE.Soil.288_2092211 JE.Soil.288_2092296 JE.Soil.288_2092342 JE.Soil.288_2092689 JE.Soil.288_2092787 JE.Soil.288_2093063 JE.Soil.288_2093295 JE.Soil.288_2093774 JE.Soil.288_2093962 JE.Soil.288_2094567 JE.Soil.288_2094617 JE.Soil.288_2094714 JE.Soil.288_2094723 JE.Soil.288_2094894 JE.Soil.288_2094934 JE.Soil.288_2095147 JE.Soil.288_2095893 JE.Soil.288_2095977 JE.Soil.288_2096325 JE.Soil.288_2096567 JE.Soil.288_2096759 JE.Soil.288_2097101 JE.Soil.288_2097323 JE.Soil.288_2097480 JE.Soil.288_2097562 JE.Soil.288_2097584 JE.Soil.288_2097586 JE.Soil.288_2097800 JE.Soil.288_2098271 JE.Soil.288_2098509 JE.Soil.288_2099447 JE.Soil.288_2099608 JE.Soil.288_2099904 JE.Soil.288_2100579 JE.Soil.288_2100720 JE.Soil.288_2100731 JE.Soil.288_2101151 JE.Soil.288_2101328 JE.Soil.288_2102033 JE.Soil.288_2102411 JE.Soil.288_2102730 JE.Soil.288_2103653 JE.Soil.288_2103762 JE.Soil.288_2103938 JE.Soil.288_2104414 JE.Soil.288_2105062 JE.Soil.288_2105874 JE.Soil.288_2106012 JE.Soil.288_2106093 JE.Soil.288_2106301 JE.Soil.288_2106875 JE.Soil.288_2106958 JE.Soil.288_2107018 JE.Soil.288_2107021 JE.Soil.288_2107144 JE.Soil.288_2107220 JE.Soil.288_2107570 JE.Soil.288_2107962 JE.Soil.288_2107998 JE.Soil.288_2108524 JE.Soil.288_2108813 JE.Soil.288_2108980 JE.Soil.288_2109373 JE.Soil.288_2109842 JE.Soil.288_2109857 JE.Soil.288_2110903 JE.Soil.288_2111401 JE.Soil.288_2111418 JE.Soil.288_2112521 JE.Soil.288_2112611 JE.Soil.288_2112748 JE.Soil.288_2113244 JE.Soil.288_2113588 JE.Soil.288_2113641 JE.Soil.288_2113828 JE.Soil.288_2114490 JE.Soil.288_2114760 JE.Soil.288_2115507 JE.Soil.288_2116239 JE.Soil.288_2116378 JE.Soil.288_2116461 JE.Soil.288_2116549 JE.Soil.288_2116985 JE.Soil.288_2117094 JE.Soil.288_2117209 JE.Soil.288_2117459 JE.Soil.288_2117626 JE.Soil.288_2117636 JE.Soil.288_2118748 JE.Soil.288_2119108 JE.Soil.288_2119229 JE.Soil.288_2119506 JE.Soil.288_2119799 JE.Soil.288_2119806 JE.Soil.288_2119900 JE.Soil.288_2119933 JE.Soil.288_2120120 JE.Soil.288_2120419 JE.Soil.288_2120454 JE.Soil.288_2120946 JE.Soil.288_2121349 JE.Soil.288_2121787 JE.Soil.288_2121804 JE.Soil.288_2121924 JE.Soil.288_2122625 JE.Soil.288_2123173 JE.Soil.288_2123223 JE.Soil.288_2123772 JE.Soil.288_2123827 JE.Soil.288_2123988 JE.Soil.288_2124162 JE.Soil.288_2124340 JE.Soil.288_2124740 JE.Soil.288_2125761 JE.Soil.288_2126649 JE.Soil.288_2126651 JE.Soil.288_2126850 JE.Soil.288_2127045 JE.Soil.288_2127116 JE.Soil.288_2127211 JE.Soil.288_2127475 JE.Soil.288_2127864 JE.Soil.288_2128100 JE.Soil.288_2128402 JE.Soil.288_2128509 JE.Soil.288_2128753 JE.Soil.288_2129193 JE.Soil.288_2129479 JE.Soil.288_2129919 JE.Soil.288_2130606 JE.Soil.288_2130664 JE.Soil.288_2130761 JE.Soil.288_2130936 JE.Soil.288_2131022 JE.Soil.288_2131160 JE.Soil.288_2131266 JE.Soil.288_2131609 JE.Soil.288_2131706 JE.Soil.288_2131897 JE.Soil.288_2132365 JE.Soil.288_2132605 JE.Soil.288_2133248 JE.Soil.288_2133503 JE.Soil.288_2133856 JE.Soil.288_2133877 JE.Soil.288_2135310 JE.Soil.288_2135698 JE.Soil.288_2135730 JE.Soil.288_2135922 JE.Soil.288_2136282 JE.Soil.288_2136614 JE.Soil.288_2137622 JE.Soil.288_2137946 JE.Soil.288_2138493 JE.Soil.288_2138526 JE.Soil.288_2138571 JE.Soil.288_2138823 JE.Soil.288_2138824 JE.Soil.288_2139017 JE.Soil.288_2139402 JE.Soil.288_2139405 JE.Soil.288_2139563 JE.Soil.288_2140185 JE.Soil.288_2140370 JE.Soil.288_2140388 JE.Soil.288_2140433 JE.Soil.288_2140464 JE.Soil.288_2140785 JE.Soil.288_2140907 JE.Soil.288_2141028 JE.Soil.288_2141230 JE.Soil.288_2141311 JE.Soil.288_2141360 JE.Soil.288_2141661 JE.Soil.288_2141666 JE.Soil.288_2141883 JE.Soil.288_2142256 JE.Soil.288_2142465 JE.Soil.288_2142745 JE.Soil.288_2143389 JE.Soil.288_2143526 JE.Soil.288_2143727 JE.Soil.288_2143763 JE.Soil.288_2143835 JE.Soil.288_2144172 JE.Soil.288_2144196 JE.Soil.288_2144220 JE.Soil.288_2144384 JE.Soil.288_2144490 JE.Soil.288_2145276 JE.Soil.288_2145892 JE.Soil.288_2146080 JE.Soil.288_2146155 JE.Soil.288_2146502 JE.Soil.288_2146765 JE.Soil.288_2146835 JE.Soil.288_2146895 JE.Soil.288_2147013 JE.Soil.288_2147217 JE.Soil.288_2147383 JE.Soil.288_2147879 JE.Soil.288_2147932 JE.Soil.288_2148422 JE.Soil.288_2148499 JE.Soil.288_2148869 JE.Soil.288_2148934 JE.Soil.288_2149000 JE.Soil.288_2149225 JE.Soil.288_2149829 JE.Soil.288_2150459 JE.Soil.288_2150679 JE.Soil.288_2150690 JE.Soil.288_2150930 JE.Soil.288_2151375 JE.Soil.288_2151447 JE.Soil.288_2151569 JE.Soil.288_2152019 JE.Soil.288_2152128 JE.Soil.288_2152279 JE.Soil.288_2153269 JE.Soil.288_2153321 JE.Soil.288_2153447 JE.Soil.288_2154008 JE.Soil.288_2154576 JE.Soil.288_2154986 JE.Soil.288_2155196 JE.Soil.288_2155423 JE.Soil.288_2155666 JE.Soil.288_2155970 JE.Soil.288_2156094 JE.Soil.288_2156740 JE.Soil.288_2157897 JE.Soil.288_2157995 JE.Soil.288_2158317 JE.Soil.288_2158739 JE.Soil.288_2158792 JE.Soil.288_2159028 JE.Soil.288_2159077 JE.Soil.288_2159393 JE.Soil.288_2159493 JE.Soil.288_2159511 JE.Soil.288_2159666 JE.Soil.288_2159977 JE.Soil.288_2160122 JE.Soil.288_2160807 JE.Soil.288_2160847 JE.Soil.288_2160873 JE.Soil.288_2160882 JE.Soil.288_2161676 JE.Soil.288_2161995 JE.Soil.288_2162360 JE.Soil.288_2163002 JE.Soil.288_2164108 JE.Soil.288_2164157 JE.Soil.288_2164180 JE.Soil.288_2164300 JE.Soil.288_2164600 JE.Soil.288_2164792 JE.Soil.288_2165551 JE.Soil.288_2165780 JE.Soil.288_2165807 JE.Soil.288_2166146 JE.Soil.288_2166350 JE.Soil.288_2166382 JE.Soil.288_2166641 JE.Soil.288_2166931 JE.Soil.288_2167278 JE.Soil.288_2167394 JE.Soil.288_2167588 JE.Soil.288_2167631 JE.Soil.288_2167879 JE.Soil.288_2168114 JE.Soil.288_2168681 JE.Soil.288_2168777 JE.Soil.288_2169447 JE.Soil.288_2170004 JE.Soil.288_2170565 JE.Soil.288_2170831 JE.Soil.288_2170961 JE.Soil.288_2170984 JE.Soil.288_2171027 JE.Soil.288_2171575 JE.Soil.288_2171843 JE.Soil.288_2172177 JE.Soil.288_2172427 JE.Soil.288_2172861 JE.Soil.288_2173049 JE.Soil.288_2173104 JE.Soil.288_2173175 JE.Soil.288_2173404 JE.Soil.288_2173880 JE.Soil.288_2174460 JE.Soil.288_2174480 JE.Soil.288_2174537 JE.Soil.288_2174726 JE.Soil.288_2175081 JE.Soil.288_2175322 JE.Soil.288_2175648 JE.Soil.288_2175664 JE.Soil.288_2175697 JE.Soil.288_2175955 JE.Soil.288_2176034 JE.Soil.288_2176139 JE.Soil.288_2176722 JE.Soil.288_2176789 JE.Soil.288_2176951 JE.Soil.288_2176995 JE.Soil.288_2177057 JE.Soil.288_2177119 JE.Soil.288_2177810 JE.Soil.288_2178372 JE.Soil.288_2178637 JE.Soil.288_2179361 JE.Soil.288_2179915 JE.Soil.288_2179960 JE.Soil.288_2180425 JE.Soil.288_2180461 JE.Soil.288_2180882 JE.Soil.288_2181037 JE.Soil.288_2181086 JE.Soil.288_2181235 JE.Soil.288_2181457 JE.Soil.288_2181505 JE.Soil.288_2181808 JE.Soil.288_2182312 JE.Soil.288_2182523 JE.Soil.288_2183319 JE.Soil.288_2183899 JE.Soil.288_2184078 JE.Soil.288_2184571 JE.Soil.288_2184582 JE.Soil.288_2184609 JE.Soil.288_2185063 JE.Soil.288_2185850 JE.Soil.288_2186237 JE.Soil.288_2186655 JE.Soil.288_2186676 JE.Soil.288_2186769 JE.Soil.288_2187174 JE.Soil.288_2187641 JE.Soil.288_2187973 JE.Soil.288_2188128 JE.Soil.288_2188268 JE.Soil.288_2188825 JE.Soil.288_2189375 JE.Soil.288_2189524 JE.Soil.288_2189999 JE.Soil.288_2190018 JE.Soil.288_2190705 JE.Soil.288_2191384 JE.Soil.288_2191666 JE.Soil.288_2191829 JE.Soil.288_2191956 JE.Soil.288_2191957 JE.Soil.288_2192111 JE.Soil.288_2192254 JE.Soil.288_2192554 JE.Soil.288_2192592 JE.Soil.288_2193921 JE.Soil.288_2193971 JE.Soil.288_2194179 JE.Soil.288_2194431 JE.Soil.288_2194444 JE.Soil.288_2194944 JE.Soil.288_2195592 JE.Soil.288_2196037 JE.Soil.288_2196360 JE.Soil.288_2196491 JE.Soil.288_2196563 JE.Soil.288_2196729 JE.Soil.288_2196814 JE.Soil.288_2197446 JE.Soil.288_2198260 JE.Soil.288_2198273 JE.Soil.288_2198645 JE.Soil.288_2199349 JE.Soil.288_2199591 JE.Soil.288_2199706 JE.Soil.288_2199756 JE.Soil.288_2200064 JE.Soil.288_2200412 JE.Soil.288_2200572 JE.Soil.288_2201135 JE.Soil.288_2201172 JE.Soil.288_2202620 JE.Soil.288_2203017 JE.Soil.288_2203115 JE.Soil.288_2203257 JE.Soil.288_2203335 JE.Soil.288_2203487 JE.Soil.288_2203935 JE.Soil.288_2203978 JE.Soil.288_2204152 JE.Soil.288_2205376 JE.Soil.288_2205948 JE.Soil.288_2206087 JE.Soil.288_2206143 JE.Soil.288_2206398 JE.Soil.288_2206578 JE.Soil.288_2206773 JE.Soil.288_2207084 JE.Soil.288_2207289 JE.Soil.288_2207440 JE.Soil.288_2207654 JE.Soil.288_2207999 JE.Soil.288_2208028 JE.Soil.288_2208046 JE.Soil.288_2208397 JE.Soil.288_2208467 JE.Soil.288_2208481 JE.Soil.288_2209080 JE.Soil.288_2209128 JE.Soil.288_2209231 JE.Soil.288_2209331 JE.Soil.288_2210148 JE.Soil.288_2210251 JE.Soil.288_2210838 JE.Soil.288_2211294 JE.Soil.288_2211300 JE.Soil.288_2211949 JE.Soil.288_2212172 JE.Soil.288_2212520 JE.Soil.288_2212737 JE.Soil.288_2212879 JE.Soil.288_2213068 JE.Soil.288_2213320 JE.Soil.288_2213654 JE.Soil.288_2214011 JE.Soil.288_2214224 JE.Soil.288_2214782 JE.Soil.288_2214843 JE.Soil.288_2215196 JE.Soil.288_2215701 JE.Soil.288_2215717 JE.Soil.288_2216335 JE.Soil.288_2216573 JE.Soil.288_2216599 JE.Soil.288_2216951 JE.Soil.288_2216988 JE.Soil.288_2217042 JE.Soil.288_2217799 JE.Soil.288_2217826 JE.Soil.288_2218109 JE.Soil.288_2218678 JE.Soil.288_2219034 JE.Soil.288_2219043 JE.Soil.288_2219108 JE.Soil.288_2219232 JE.Soil.288_2219435 JE.Soil.288_2219696 JE.Soil.288_2219982 JE.Soil.288_2220038 JE.Soil.288_2220053 JE.Soil.288_2220294 JE.Soil.288_2220638 JE.Soil.288_2220683 JE.Soil.288_2221054 JE.Soil.288_2221446 JE.Soil.288_2221854 JE.Soil.288_2221899 JE.Soil.288_2222181 JE.Soil.288_2222361 JE.Soil.288_2222524 JE.Soil.288_2223147 JE.Soil.288_2223264 JE.Soil.288_2223619 JE.Soil.288_2223770 JE.Soil.288_2224127 JE.Soil.288_2224361 JE.Soil.288_2224439 JE.Soil.288_2225417 JE.Soil.288_2225599 JE.Soil.288_2225791 JE.Soil.288_2226140 JE.Soil.288_2226162 JE.Soil.288_2226246 JE.Soil.288_2226602 JE.Soil.288_2227509 JE.Soil.288_2227572 JE.Soil.288_2227727 JE.Soil.288_2227952 JE.Soil.288_2227983 JE.Soil.288_2228925 JE.Soil.288_2229076 JE.Soil.288_2229120 JE.Soil.288_2229138 JE.Soil.288_2229373 JE.Soil.288_2229536 JE.Soil.288_2230562 JE.Soil.288_2230997 JE.Soil.288_2231467 JE.Soil.288_2231930 JE.Soil.288_2232016 JE.Soil.288_2232869 JE.Soil.288_2232912 JE.Soil.288_2233205 JE.Soil.288_2233882 JE.Soil.288_2234596 JE.Soil.288_2234600 JE.Soil.288_2234664 JE.Soil.288_2235031 JE.Soil.288_2235111 JE.Soil.288_2235219 JE.Soil.288_2235296 JE.Soil.288_2235377 JE.Soil.288_2235610 JE.Soil.288_2236611 JE.Soil.288_2236694 JE.Soil.288_2237280 JE.Soil.288_2237852 JE.Soil.288_2238085 JE.Soil.288_2238168 JE.Soil.288_2238531 JE.Soil.288_2238802 JE.Soil.288_2238852 JE.Soil.288_2239048 JE.Soil.288_2239104 JE.Soil.288_2239512 JE.Soil.288_2239623 JE.Soil.288_2239716 JE.Soil.288_2239925 JE.Soil.288_2240013 JE.Soil.288_2240321 JE.Soil.288_2240410 JE.Soil.288_2240497 JE.Soil.288_2240605 JE.Soil.288_2240828 JE.Soil.288_2240975 JE.Soil.288_2241244 JE.Soil.288_2241420 JE.Soil.288_2241442 JE.Soil.288_2241466 JE.Soil.288_2241707 JE.Soil.288_2241908 JE.Soil.288_2242019 JE.Soil.288_2242036 JE.Soil.288_2242073 JE.Soil.288_2242110 JE.Soil.288_2242293 JE.Soil.288_2242414 JE.Soil.288_2242746 JE.Soil.288_2242894 JE.Soil.288_2242899 JE.Soil.288_2243105 JE.Soil.288_2243367 JE.Soil.288_2243459 JE.Soil.288_2243461 JE.Soil.288_2243472 JE.Soil.288_2243958 JE.Soil.288_2244195 JE.Soil.288_2244581 JE.Soil.288_2244770 JE.Soil.288_2244934 JE.Soil.288_2245727 JE.Soil.288_2246248 JE.Soil.288_2246449 JE.Soil.288_2247024 JE.Soil.288_2247861 JE.Soil.288_2247963 JE.Soil.288_2248324 JE.Soil.288_2248350 JE.Soil.288_2249131 JE.Soil.288_2249298 JE.Soil.288_2249501 JE.Soil.288_2250190 JE.Soil.288_2250480 JE.Soil.288_2250521 JE.Soil.288_2250739 JE.Soil.288_2250788 JE.Soil.288_2250946 JE.Soil.288_2251295 JE.Soil.288_2251484 JE.Soil.288_2252201 JE.Soil.288_2252447 JE.Soil.288_2252935 JE.Soil.288_2252936 JE.Soil.288_2252971 JE.Soil.288_2253000 JE.Soil.288_2253266 JE.Soil.288_2253419 JE.Soil.288_2253755 JE.Soil.288_2253757 JE.Soil.288_2253983 JE.Soil.288_2254068 JE.Soil.288_2254304 JE.Soil.288_2254317 JE.Soil.288_2254335 JE.Soil.288_2254598 JE.Soil.288_2255174 JE.Soil.288_2255256 JE.Soil.288_2255635 JE.Soil.288_2256297 JE.Soil.288_2256403 JE.Soil.288_2256828 JE.Soil.288_2257045 JE.Soil.288_2257121 JE.Soil.288_2257166 JE.Soil.288_2257531 JE.Soil.288_2257923 JE.Soil.288_2258202 JE.Soil.288_2258222 JE.Soil.288_2258830 JE.Soil.288_2258938 JE.Soil.288_2260805 JE.Soil.288_2261037 JE.Soil.288_2261094 JE.Soil.288_2261344 JE.Soil.288_2261369 JE.Soil.288_2261412 JE.Soil.288_2261528 JE.Soil.288_2262395 JE.Soil.288_2262709 JE.Soil.288_2263301 JE.Soil.288_2263650 JE.Soil.288_2264016 JE.Soil.288_2264292 JE.Soil.288_2264445 JE.Soil.288_2264880 JE.Soil.288_2265164 JE.Soil.288_2265323 JE.Soil.288_2265362 JE.Soil.288_2265794 JE.Soil.288_2265809 JE.Soil.288_2265873 JE.Soil.288_2266079 JE.Soil.288_2266279 JE.Soil.288_2266462 JE.Soil.288_2266504 JE.Soil.288_2266689 JE.Soil.288_2266874 JE.Soil.288_2266969 JE.Soil.288_2267271 JE.Soil.288_2267280 JE.Soil.288_2267726 JE.Soil.288_2268446 JE.Soil.288_2268806 JE.Soil.288_2269231 JE.Soil.288_2269312 JE.Soil.288_2269635 JE.Soil.288_2269751 JE.Soil.288_2269857 JE.Soil.288_2270576 JE.Soil.288_2270861 JE.Soil.288_2271045 JE.Soil.288_2271089 JE.Soil.288_2271437 JE.Soil.288_2271516 JE.Soil.288_2272088 JE.Soil.288_2272130 JE.Soil.288_2272695 JE.Soil.288_2273134 JE.Soil.288_2273415 JE.Soil.288_2274372 JE.Soil.288_2274445 JE.Soil.288_2275535 JE.Soil.288_2275584 JE.Soil.288_2276089 JE.Soil.288_2276384 JE.Soil.288_2277063 JE.Soil.288_2277196 JE.Soil.288_2277282 JE.Soil.288_2278071 JE.Soil.288_2279080 JE.Soil.288_2279271 JE.Soil.288_2279345 JE.Soil.288_2279492 JE.Soil.288_2279661 JE.Soil.288_2279696 JE.Soil.288_2279700 JE.Soil.288_2280440 JE.Soil.288_2280569 JE.Soil.288_2281590 JE.Soil.288_2282908 JE.Soil.288_2282932 JE.Soil.288_2283340 JE.Soil.288_2285765 JE.Soil.288_2286265 JE.Soil.288_2286423 JE.Soil.288_2286441 JE.Soil.288_2286696 JE.Soil.288_2286798 JE.Soil.288_2287076 JE.Soil.288_2287305 JE.Soil.288_2287664 JE.Soil.288_2287747 JE.Soil.288_2287819 JE.Soil.288_2287968 JE.Soil.288_2288282 JE.Soil.288_2288336 JE.Soil.288_2288700 JE.Soil.288_2288738 JE.Soil.288_2289005 JE.Soil.288_2289023 JE.Soil.288_2289240 JE.Soil.288_2289241 JE.Soil.288_2290084 JE.Soil.288_2290161 JE.Soil.288_2290867 JE.Soil.288_2291338 JE.Soil.288_2291339 JE.Soil.288_2292133 JE.Soil.288_2292205 JE.Soil.288_2292328 JE.Soil.288_2292637 JE.Soil.288_2292657 JE.Soil.288_2292815 JE.Soil.288_2293004 JE.Soil.288_2293448 JE.Soil.288_2293825 JE.Soil.288_2293863 JE.Soil.288_2293979 JE.Soil.288_2294524 JE.Soil.288_2294623 JE.Soil.288_2294659 JE.Soil.288_2295027 JE.Soil.288_2295550 JE.Soil.288_2295585 JE.Soil.288_2295784 JE.Soil.288_2295909 JE.Soil.288_2295971 JE.Soil.288_2296187 JE.Soil.288_2296363 JE.Soil.288_2296424 JE.Soil.288_2296875 JE.Soil.288_2297153 JE.Soil.288_2297279 JE.Soil.288_2297448 JE.Soil.288_2297458 JE.Soil.288_2298753 JE.Soil.288_2298758 JE.Soil.288_2299136 JE.Soil.288_2299542 JE.Soil.288_2299666 JE.Soil.288_2300525 JE.Soil.288_2301115 JE.Soil.288_2301221 JE.Soil.288_2301669 JE.Soil.288_2301779 JE.Soil.288_2302105 JE.Soil.288_2302240 JE.Soil.288_2303092 JE.Soil.288_2303096 JE.Soil.288_2303242 JE.Soil.288_2303351 JE.Soil.288_2303626 JE.Soil.288_2303763 JE.Soil.288_2303841 JE.Soil.288_2304252 JE.Soil.288_2304565 JE.Soil.288_2305332 JE.Soil.288_2305387 JE.Soil.288_2305671 JE.Soil.288_2305788 JE.Soil.288_2306056 JE.Soil.288_2306294 JE.Soil.288_2306775 JE.Soil.288_2307309 JE.Soil.288_2307335 JE.Soil.288_2307339 JE.Soil.288_2307664 JE.Soil.288_2307704 JE.Soil.288_2308068 JE.Soil.288_2308274 JE.Soil.288_2308665 JE.Soil.288_2308867 JE.Soil.288_2309081 JE.Soil.288_2309510 JE.Soil.288_2309819 JE.Soil.288_2310032 JE.Soil.288_2310102 JE.Soil.288_2310211 JE.Soil.288_2310276 JE.Soil.288_2310488 JE.Soil.288_2311501 JE.Soil.288_2311586 JE.Soil.288_2312552 JE.Soil.288_2313432 JE.Soil.288_2313769 JE.Soil.288_2313770 JE.Soil.288_2313985 JE.Soil.288_2314031 JE.Soil.288_2314166 JE.Soil.288_2314262 JE.Soil.288_2314528 JE.Soil.288_2315135 JE.Soil.288_2315377 JE.Soil.288_2316222 JE.Soil.288_2316425 JE.Soil.288_2316436 JE.Soil.288_2316613 JE.Soil.288_2316904 JE.Soil.288_2317615 JE.Soil.288_2317691 JE.Soil.288_2317963 JE.Soil.288_2318011 JE.Soil.288_2318068 JE.Soil.288_2318438 JE.Soil.288_2318547 JE.Soil.288_2318637 JE.Soil.288_2318832 JE.Soil.288_2319083 JE.Soil.288_2319381 JE.Soil.288_2319620 JE.Soil.288_2319688 JE.Soil.288_2319837 JE.Soil.288_2319947 JE.Soil.288_2320058 JE.Soil.288_2320238 JE.Soil.288_2320688 JE.Soil.288_2320932 JE.Soil.288_2321146 JE.Soil.288_2321233 JE.Soil.288_2321244 JE.Soil.288_2321583 JE.Soil.288_2321628 JE.Soil.288_2322229 JE.Soil.288_2322344 JE.Soil.288_2322816 JE.Soil.288_2322867 JE.Soil.288_2323073 JE.Soil.288_2323874 JE.Soil.288_2324133 JE.Soil.288_2324308 JE.Soil.288_2324754 JE.Soil.288_2325424 JE.Soil.288_2325479 JE.Soil.288_2325498 JE.Soil.288_2325666 JE.Soil.288_2325889 JE.Soil.288_2326000 JE.Soil.288_2326778 JE.Soil.288_2326792 JE.Soil.288_2326893 JE.Soil.288_2327318 JE.Soil.288_2327403 JE.Soil.288_2327458 JE.Soil.288_2327583 JE.Soil.288_2327593 JE.Soil.288_2327757 JE.Soil.288_2327944 JE.Soil.288_2327965 JE.Soil.288_2327986 JE.Soil.288_2328190 JE.Soil.288_2328400 JE.Soil.288_2328641 JE.Soil.288_2328800 JE.Soil.288_2329178 JE.Soil.288_2329194 JE.Soil.288_2329265 JE.Soil.288_2329546 JE.Soil.288_2329894 JE.Soil.288_2330117 JE.Soil.288_2330154 JE.Soil.288_2330571 JE.Soil.288_2330961 JE.Soil.288_2331089 JE.Soil.288_2331145 JE.Soil.288_2332053 JE.Soil.288_2332126 JE.Soil.288_2332164 JE.Soil.288_2332234 JE.Soil.288_2332295 JE.Soil.288_2332314 JE.Soil.288_2332965 JE.Soil.288_2333663 JE.Soil.288_2333900 JE.Soil.288_2334095 JE.Soil.288_2334410 JE.Soil.288_2334703 JE.Soil.288_2334729 JE.Soil.288_2334979 JE.Soil.288_2335065 JE.Soil.288_2335304 JE.Soil.288_2335332 JE.Soil.288_2335400 JE.Soil.288_2335826 JE.Soil.288_2335882 JE.Soil.288_2336042 JE.Soil.288_2336241 JE.Soil.288_2336355 JE.Soil.288_2336906 JE.Soil.288_2337363 JE.Soil.288_2337388 JE.Soil.288_2337470 JE.Soil.288_2338330 JE.Soil.288_2338553 JE.Soil.288_2338852 JE.Soil.288_2338936 JE.Soil.288_2339287 JE.Soil.288_2339441 JE.Soil.288_2339921 JE.Soil.288_2340211 JE.Soil.288_2340278 JE.Soil.288_2340400 JE.Soil.288_2340895 JE.Soil.288_2341134 JE.Soil.288_2341139 JE.Soil.288_2341370 JE.Soil.288_2341429 JE.Soil.288_2341483 JE.Soil.288_2341667 JE.Soil.288_2341955 JE.Soil.288_2342484 JE.Soil.288_2342899 JE.Soil.288_2342924 JE.Soil.288_2343121 JE.Soil.288_2343233 JE.Soil.288_2343272 JE.Soil.288_2343296 JE.Soil.288_2343647 JE.Soil.288_2344096 JE.Soil.288_2344147 JE.Soil.288_2344436 JE.Soil.288_2344610 JE.Soil.288_2344670 JE.Soil.288_2345014 JE.Soil.288_2345130 JE.Soil.288_2345481 JE.Soil.288_2345554 JE.Soil.288_2346293 JE.Soil.288_2347144 JE.Soil.288_2347523 JE.Soil.288_2347548 JE.Soil.288_2347557 JE.Soil.288_2348417 JE.Soil.288_2348426 JE.Soil.288_2348734 JE.Soil.288_2348736 JE.Soil.288_2348797 JE.Soil.288_2348934 JE.Soil.288_2350651 JE.Soil.288_2350771 JE.Soil.288_2350943 JE.Soil.288_2351188 JE.Soil.288_2351349 JE.Soil.288_2351860 JE.Soil.288_2351868 JE.Soil.288_2352228 JE.Soil.288_2352266 JE.Soil.288_2352574 JE.Soil.288_2352814 JE.Soil.288_2352831 JE.Soil.288_2353311 JE.Soil.288_2353614 JE.Soil.288_2353819 JE.Soil.288_2353849 JE.Soil.288_2353993 JE.Soil.288_2354066 JE.Soil.288_2354073 JE.Soil.288_2354787 JE.Soil.288_2355005 JE.Soil.288_2355451 JE.Soil.288_2355501 JE.Soil.288_2355607 JE.Soil.288_2355679 JE.Soil.288_2356281 JE.Soil.288_2356479 JE.Soil.288_2357185 JE.Soil.288_2357376 JE.Soil.288_2357524 JE.Soil.288_2357860 JE.Soil.288_2358392 JE.Soil.288_2358674 JE.Soil.288_2359461 JE.Soil.288_2359564 JE.Soil.288_2359691 JE.Soil.288_2359693 JE.Soil.288_2359872 JE.Soil.288_2359885 JE.Soil.288_2360479 JE.Soil.288_2360507 JE.Soil.288_2360589 JE.Soil.288_2360605 JE.Soil.288_2360723 JE.Soil.288_2361387 JE.Soil.288_2361777 JE.Soil.288_2361786 JE.Soil.288_2362047 JE.Soil.288_2362137 JE.Soil.288_2362311 JE.Soil.288_2362539 JE.Soil.288_2362602 JE.Soil.288_2362671 JE.Soil.28_5653 JE.Soil.28_7798 JE.Soil.28_9999 JE.Soil.28_12450 JE.Soil.28_13180 JE.Soil.28_14717 JE.Soil.28_15727 JE.Soil.28_17530 JE.Soil.28_18567 JE.Soil.28_19497 JE.Soil.28_19561 JE.Soil.28_20014 JE.Soil.28_20262 JE.Soil.28_21526 JE.Soil.28_23637 JE.Soil.28_23650 JE.Soil.28_23925 JE.Soil.28_24221 JE.Soil.28_26242 JE.Soil.28_27388 JE.Soil.28_27412 JE.Soil.28_27572 JE.Soil.28_27611 JE.Soil.28_27655 JE.Soil.28_27962 JE.Soil.28_28404 JE.Soil.28_28647 JE.Soil.28_29020 JE.Soil.28_30253 JE.Soil.28_31346 JE.Soil.28_31796 JE.Soil.28_32373 JE.Soil.28_32658 JE.Soil.28_33276 JE.Soil.28_33663 JE.Soil.28_36588 JE.Soil.28_36706 JE.Soil.28_36967 JE.Soil.28_37184 JE.Soil.28_38199 JE.Soil.28_38952 JE.Soil.28_40366 JE.Soil.28_40504 JE.Soil.28_40873 JE.Soil.28_40978 JE.Soil.28_44609 JE.Soil.28_45075 JE.Soil.28_45719 JE.Soil.28_48956 JE.Soil.28_50774 JE.Soil.28_51410 JE.Soil.28_51655 JE.Soil.28_52423 JE.Soil.28_52714 JE.Soil.28_55391 JE.Soil.28_55537 JE.Soil.28_56228 JE.Soil.28_56300 JE.Soil.28_57532 JE.Soil.28_59167 JE.Soil.28_59434 JE.Soil.28_60122 JE.Soil.28_60384 JE.Soil.28_60478 JE.Soil.28_60700 JE.Soil.28_61655 JE.Soil.28_61789 JE.Soil.28_66703 JE.Soil.28_66777 JE.Soil.28_70345 JE.Soil.28_73653 JE.Soil.28_74313 JE.Soil.28_74613 JE.Soil.28_74758 JE.Soil.28_77083 JE.Soil.28_78234 JE.Soil.28_81249 JE.Soil.28_81891 JE.Soil.28_82804 JE.Soil.28_82980 JE.Soil.28_84526 JE.Soil.28_87602 JE.Soil.28_90320 JE.Soil.28_90560 JE.Soil.28_91296 JE.Soil.28_92321 JE.Soil.28_92472 JE.Soil.28_93481 JE.Soil.28_94684 JE.Soil.28_96176 JE.Soil.28_97053 JE.Soil.28_99969 JE.Soil.28_100840 JE.Soil.28_101060 JE.Soil.28_101368 JE.Soil.28_101616 JE.Soil.28_101862 JE.Soil.28_101895 JE.Soil.28_102319 JE.Soil.28_103636 JE.Soil.28_103723 JE.Soil.28_103936 JE.Soil.28_107212 JE.Soil.28_109183 JE.Soil.28_110943 JE.Soil.28_111042 JE.Soil.28_111566 JE.Soil.28_115188 JE.Soil.28_117563 JE.Soil.28_117706 JE.Soil.28_120089 JE.Soil.28_121043 JE.Soil.28_122609 JE.Soil.28_123650 JE.Soil.28_124130 JE.Soil.28_124963 JE.Soil.28_125111 JE.Soil.28_126352 JE.Soil.28_126840 JE.Soil.28_127097 JE.Soil.28_127546 JE.Soil.28_127716 JE.Soil.28_131799 JE.Soil.28_132759 JE.Soil.28_133168 JE.Soil.28_134538 JE.Soil.28_137336 JE.Soil.28_137495 JE.Soil.28_137986 JE.Soil.28_139609 JE.Soil.28_140364 JE.Soil.28_140486 JE.Soil.28_142798 JE.Soil.28_142826 JE.Soil.28_142905 JE.Soil.28_143411 JE.Soil.28_144453 JE.Soil.28_144770 JE.Soil.28_148369 JE.Soil.28_149532 JE.Soil.28_150103 JE.Soil.28_153192 JE.Soil.28_157073 JE.Soil.28_157189 JE.Soil.28_157646 JE.Soil.28_157797 JE.Soil.28_157826 JE.Soil.28_157883 JE.Soil.28_158338 JE.Soil.28_159514 JE.Soil.28_161509 JE.Soil.28_163383 JE.Soil.28_165573 JE.Soil.28_166766 JE.Soil.28_168835 JE.Soil.28_169299 JE.Soil.28_169654 JE.Soil.28_170913 JE.Soil.28_170999 JE.Soil.28_171936 JE.Soil.28_173870 JE.Soil.28_176032 JE.Soil.28_177556 JE.Soil.28_178132 JE.Soil.28_178832 JE.Soil.28_179332 JE.Soil.28_179334 JE.Soil.28_180771 JE.Soil.28_181489 JE.Soil.28_181831 JE.Soil.28_183108 JE.Soil.28_185091 JE.Soil.28_185529 JE.Soil.28_185597 JE.Soil.28_185880 JE.Soil.28_187605 JE.Soil.28_188896 JE.Soil.28_189659 JE.Soil.28_189818 JE.Soil.28_190801 JE.Soil.28_190856 JE.Soil.28_191237 JE.Soil.28_192478 JE.Soil.28_192725 JE.Soil.28_193153 JE.Soil.28_193565 JE.Soil.28_198370 JE.Soil.28_199282 JE.Soil.28_199434 JE.Soil.28_200596 JE.Soil.28_203426 JE.Soil.28_203469 JE.Soil.28_204687 JE.Soil.28_207904 JE.Soil.28_208083 JE.Soil.28_208982 JE.Soil.28_209748 JE.Soil.28_210343 JE.Soil.28_210738 JE.Soil.28_213044 JE.Soil.28_214703 JE.Soil.28_214953 JE.Soil.28_216060 JE.Soil.28_217722 JE.Soil.28_217995 JE.Soil.28_218331 JE.Soil.28_218566 JE.Soil.28_220422 JE.Soil.28_221357 JE.Soil.28_222409 JE.Soil.28_223027 JE.Soil.28_223245 JE.Soil.28_224098 JE.Soil.28_225660 JE.Soil.28_227261 JE.Soil.28_227410 JE.Soil.28_227654 JE.Soil.28_227725 JE.Soil.28_227838 JE.Soil.28_229388 JE.Soil.28_229572 JE.Soil.28_229950 JE.Soil.28_234996 JE.Soil.28_238674 JE.Soil.28_240034 JE.Soil.28_240258 JE.Soil.28_242316 JE.Soil.28_242586 JE.Soil.28_242929 JE.Soil.28_243350 JE.Soil.28_244136 JE.Soil.28_244358 JE.Soil.28_247457 JE.Soil.28_247516 JE.Soil.28_247678 JE.Soil.28_247787 JE.Soil.28_248406 JE.Soil.28_248528 JE.Soil.28_249841 JE.Soil.28_250285 JE.Soil.28_250348 JE.Soil.28_253323 JE.Soil.28_254385 JE.Soil.28_255183 JE.Soil.28_256495 JE.Soil.28_257157 JE.Soil.28_257452 JE.Soil.28_259730 JE.Soil.28_260514 JE.Soil.28_260644 JE.Soil.28_260756 JE.Soil.28_261402 JE.Soil.28_262943 JE.Soil.28_263845 JE.Soil.28_263928 JE.Soil.28_265042 JE.Soil.28_265957 JE.Soil.28_267441 JE.Soil.28_270589 JE.Soil.28_270922 JE.Soil.28_274333 JE.Soil.28_274683 JE.Soil.28_275104 JE.Soil.28_275626 JE.Soil.28_275865 JE.Soil.28_276233 JE.Soil.28_277255 JE.Soil.28_277725 JE.Soil.28_279596 JE.Soil.28_280211 JE.Soil.28_280294 JE.Soil.28_280502 JE.Soil.28_282089 JE.Soil.28_283371 JE.Soil.28_284477 JE.Soil.28_284588 JE.Soil.28_284632 JE.Soil.28_285133 JE.Soil.28_289187 JE.Soil.28_289624 JE.Soil.28_289907 JE.Soil.28_289992 JE.Soil.28_290452 JE.Soil.28_290522 JE.Soil.28_293473 JE.Soil.28_293632 JE.Soil.28_294596 JE.Soil.28_294779 JE.Soil.28_294875 JE.Soil.28_295419 JE.Soil.28_296013 JE.Soil.28_296761 JE.Soil.28_297198 JE.Soil.28_297445 JE.Soil.28_297962 JE.Soil.28_301390 JE.Soil.28_302432 JE.Soil.28_302570 JE.Soil.28_304978 JE.Soil.28_305317 JE.Soil.28_306169 JE.Soil.28_306230 JE.Soil.28_306622 JE.Soil.28_307786 JE.Soil.28_307998 JE.Soil.28_308709 JE.Soil.28_308758 JE.Soil.28_308770 JE.Soil.28_309067 JE.Soil.28_309159 JE.Soil.28_310397 JE.Soil.28_311565 JE.Soil.28_311679 JE.Soil.28_313933 JE.Soil.28_318602 JE.Soil.28_318806 JE.Soil.28_318809 JE.Soil.28_320871 JE.Soil.28_321286 JE.Soil.28_322276 JE.Soil.28_322466 JE.Soil.28_322581 JE.Soil.28_322744 JE.Soil.28_323725 JE.Soil.28_323904 JE.Soil.28_324547 JE.Soil.28_326361 JE.Soil.28_327485 JE.Soil.28_327726 JE.Soil.28_334937 JE.Soil.28_335457 JE.Soil.28_338385 JE.Soil.28_342055 JE.Soil.28_343788 JE.Soil.28_344311 JE.Soil.28_344716 JE.Soil.28_350872 JE.Soil.28_351075 JE.Soil.28_353010 JE.Soil.28_353658 JE.Soil.28_356839 JE.Soil.28_358360 JE.Soil.28_358740 JE.Soil.28_358879 JE.Soil.28_359258 JE.Soil.28_360894 JE.Soil.28_360984 JE.Soil.28_363914 JE.Soil.28_364985 JE.Soil.28_365107 JE.Soil.28_365501 JE.Soil.28_365548 JE.Soil.28_366437 JE.Soil.28_367292 JE.Soil.28_367328 JE.Soil.28_367577 JE.Soil.28_367822 JE.Soil.28_368068 JE.Soil.28_368139 JE.Soil.28_369263 JE.Soil.28_374961 JE.Soil.28_374977 JE.Soil.28_375106 JE.Soil.28_376082 JE.Soil.28_378739 JE.Soil.28_379939 JE.Soil.28_382296 JE.Soil.28_383829 JE.Soil.28_384364 JE.Soil.28_386576 JE.Soil.28_391326 JE.Soil.28_393253 JE.Soil.28_393862 JE.Soil.28_394598 JE.Soil.28_395983 JE.Soil.28_396762 JE.Soil.28_397611 JE.Soil.28_398329 JE.Soil.28_398723 JE.Soil.28_398910 JE.Soil.28_401886 JE.Soil.28_404409 JE.Soil.28_405431 JE.Soil.28_410717 JE.Soil.28_411430 JE.Soil.28_412685 JE.Soil.28_412698 JE.Soil.28_414964 JE.Soil.28_415660 JE.Soil.28_416247 JE.Soil.28_417569 JE.Soil.28_418232 JE.Soil.28_418330 JE.Soil.28_418978 JE.Soil.28_421036 JE.Soil.28_422941 JE.Soil.28_423578 JE.Soil.28_424683 JE.Soil.28_424692 JE.Soil.28_425830 JE.Soil.28_425898 JE.Soil.28_426265 JE.Soil.28_428187 JE.Soil.28_429783 JE.Soil.28_429858 JE.Soil.28_430898 JE.Soil.28_432169 JE.Soil.28_432617 JE.Soil.28_434611 JE.Soil.28_436871 JE.Soil.28_437502 JE.Soil.28_437612 JE.Soil.28_442786 JE.Soil.28_443462 JE.Soil.28_443551 JE.Soil.28_445330 JE.Soil.28_445662 JE.Soil.28_448239 JE.Soil.28_448244 JE.Soil.28_450994 JE.Soil.28_451621 JE.Soil.28_452234 JE.Soil.28_452620 JE.Soil.28_453204 JE.Soil.28_455247 JE.Soil.28_456629 JE.Soil.28_459031 JE.Soil.28_459081 JE.Soil.28_460791 JE.Soil.28_460811 JE.Soil.28_460829 JE.Soil.28_461382 JE.Soil.28_461739 JE.Soil.28_463686 JE.Soil.28_466813 JE.Soil.28_469930 JE.Soil.28_471651 JE.Soil.28_472497 JE.Soil.28_472799 JE.Soil.28_474056 JE.Soil.28_475957 JE.Soil.28_475969 JE.Soil.28_476004 JE.Soil.28_476196 JE.Soil.28_477135 JE.Soil.28_478848 JE.Soil.28_479348 JE.Soil.28_479804 JE.Soil.28_481303 JE.Soil.28_481439 JE.Soil.28_484028 JE.Soil.28_484258 JE.Soil.28_484772 JE.Soil.28_487144 JE.Soil.28_488522 JE.Soil.28_490515 JE.Soil.28_491686 JE.Soil.28_491793 JE.Soil.28_492687 JE.Soil.28_494082 JE.Soil.28_495803 JE.Soil.28_496360 JE.Soil.28_496780 JE.Soil.28_498157 JE.Soil.28_500399 JE.Soil.28_500597 JE.Soil.28_501458 JE.Soil.28_502882 JE.Soil.28_504290 JE.Soil.28_506122 JE.Soil.28_507385 JE.Soil.28_509574 JE.Soil.28_510082 JE.Soil.28_512384 JE.Soil.28_512455 JE.Soil.28_513543 JE.Soil.28_513685 JE.Soil.28_516523 JE.Soil.28_517447 JE.Soil.28_518133 JE.Soil.28_518136 JE.Soil.28_520247 JE.Soil.28_521101 JE.Soil.28_522282 JE.Soil.28_523397 JE.Soil.28_523985 JE.Soil.28_524359 JE.Soil.28_524400 JE.Soil.28_524726 JE.Soil.28_525110 JE.Soil.28_525245 JE.Soil.28_526082 JE.Soil.28_526825 JE.Soil.28_527126 JE.Soil.28_527244 JE.Soil.28_532435 JE.Soil.28_532602 JE.Soil.28_532851 JE.Soil.28_533878 JE.Soil.28_535066 JE.Soil.28_537180 JE.Soil.28_538491 JE.Soil.28_538815 JE.Soil.28_540766 JE.Soil.28_543648 JE.Soil.28_543965 JE.Soil.28_545046 JE.Soil.28_545831 JE.Soil.28_545952 JE.Soil.28_546029 JE.Soil.28_547914 JE.Soil.28_548174 JE.Soil.28_548182 JE.Soil.28_548348 JE.Soil.28_549049 JE.Soil.28_550830 JE.Soil.28_550926 JE.Soil.28_551745 JE.Soil.28_551936 JE.Soil.28_552116 JE.Soil.28_552156 JE.Soil.28_552599 JE.Soil.28_554134 JE.Soil.28_554954 JE.Soil.28_555036 JE.Soil.28_557033 JE.Soil.28_557378 JE.Soil.28_558181 JE.Soil.28_558932 JE.Soil.28_559304 JE.Soil.28_559853 JE.Soil.28_560378 JE.Soil.28_562180 JE.Soil.28_562226 JE.Soil.28_562664 JE.Soil.28_563487 JE.Soil.28_564111 JE.Soil.28_564581 JE.Soil.28_566115 JE.Soil.28_566674 JE.Soil.28_568530 JE.Soil.28_568591 JE.Soil.28_568690 JE.Soil.28_570702 JE.Soil.28_572651 JE.Soil.28_572787 JE.Soil.28_572900 JE.Soil.28_575794 JE.Soil.28_576064 JE.Soil.28_576135 JE.Soil.28_576180 JE.Soil.28_578382 JE.Soil.28_579987 JE.Soil.28_580276 JE.Soil.28_581439 JE.Soil.28_583667 JE.Soil.28_583914 JE.Soil.28_584263 JE.Soil.28_585826 JE.Soil.28_586351 JE.Soil.28_586455 JE.Soil.28_586702 JE.Soil.28_586752 JE.Soil.28_587998 JE.Soil.28_592030 JE.Soil.28_594744 JE.Soil.28_596496 JE.Soil.28_598029 JE.Soil.28_599441 JE.Soil.28_600191 JE.Soil.28_601117 JE.Soil.28_602104 JE.Soil.28_603183 JE.Soil.28_605191 JE.Soil.28_605523 JE.Soil.28_606292 JE.Soil.28_607017 JE.Soil.28_607838 JE.Soil.28_609266 JE.Soil.28_609994 JE.Soil.28_611150 JE.Soil.28_611392 JE.Soil.28_612306 JE.Soil.28_612393 JE.Soil.28_613188 JE.Soil.28_615411 JE.Soil.28_617720 JE.Soil.28_618430 JE.Soil.28_620383 JE.Soil.28_620960 JE.Soil.28_621406 JE.Soil.28_621569 JE.Soil.28_623711 JE.Soil.28_625001 JE.Soil.28_627431 JE.Soil.28_628070 JE.Soil.28_628196 JE.Soil.28_629811 JE.Soil.28_630520 JE.Soil.28_630985 JE.Soil.28_631400 JE.Soil.28_631592 JE.Soil.28_631781 JE.Soil.28_632339 JE.Soil.28_632822 JE.Soil.28_633341 JE.Soil.28_633523 JE.Soil.28_636477 JE.Soil.28_637006 JE.Soil.28_639039 JE.Soil.28_641503 JE.Soil.28_642396 JE.Soil.28_642569 JE.Soil.28_647380 JE.Soil.28_649069 JE.Soil.28_650278 JE.Soil.28_651198 JE.Soil.28_653065 JE.Soil.28_654065 JE.Soil.28_654433 JE.Soil.28_655017 JE.Soil.28_655338 JE.Soil.28_656022 JE.Soil.28_657945 JE.Soil.28_657955 JE.Soil.28_658669 JE.Soil.28_658682 JE.Soil.28_658956 JE.Soil.28_661769 JE.Soil.28_665034 JE.Soil.28_665692 JE.Soil.28_667899 JE.Soil.28_669344 JE.Soil.28_669816 JE.Soil.28_669950 JE.Soil.28_671375 JE.Soil.28_671477 JE.Soil.28_671612 JE.Soil.28_673209 JE.Soil.28_675435 JE.Soil.28_675459 JE.Soil.28_676187 JE.Soil.28_676798 JE.Soil.28_679271 JE.Soil.28_680730 JE.Soil.28_682215 JE.Soil.28_682483 JE.Soil.28_682990 JE.Soil.28_683372 JE.Soil.28_683461 JE.Soil.28_684039 JE.Soil.28_686791 JE.Soil.28_688917 JE.Soil.28_691234 JE.Soil.28_692396 JE.Soil.28_692549 JE.Soil.28_695750 JE.Soil.28_696199 JE.Soil.28_696464 JE.Soil.28_698897 JE.Soil.28_699105 JE.Soil.28_701508 JE.Soil.28_701569 JE.Soil.28_702701 JE.Soil.28_703948 JE.Soil.28_704012 JE.Soil.28_704574 JE.Soil.28_704690 JE.Soil.28_706566 JE.Soil.28_707632 JE.Soil.28_708388 JE.Soil.28_713118 JE.Soil.28_713231 JE.Soil.28_713738 JE.Soil.28_715522 JE.Soil.28_716139 JE.Soil.28_716170 JE.Soil.28_716397 JE.Soil.28_716514 JE.Soil.28_717466 JE.Soil.28_719715 JE.Soil.28_720055 JE.Soil.28_720184 JE.Soil.28_720337 JE.Soil.28_723373 JE.Soil.28_723456 JE.Soil.28_723966 JE.Soil.28_725097 JE.Soil.28_727662 JE.Soil.28_728678 JE.Soil.28_729090 JE.Soil.28_730701 JE.Soil.28_730882 JE.Soil.28_731196 JE.Soil.28_735029 JE.Soil.28_735836 JE.Soil.28_736484 JE.Soil.28_736660 JE.Soil.28_736714 JE.Soil.28_739592 JE.Soil.28_740082 JE.Soil.28_740094 JE.Soil.28_741521 JE.Soil.28_743121 JE.Soil.28_743339 JE.Soil.28_743375 JE.Soil.28_746294 JE.Soil.28_746495 JE.Soil.28_747591 JE.Soil.28_750529 JE.Soil.28_752438 JE.Soil.28_752746 JE.Soil.28_754272 JE.Soil.28_756881 JE.Soil.28_757324 JE.Soil.28_757874 JE.Soil.28_758837 JE.Soil.28_761108 JE.Soil.28_761196 JE.Soil.28_762286 JE.Soil.28_762415 JE.Soil.28_762679 JE.Soil.28_762955 JE.Soil.28_768936 JE.Soil.28_769443 JE.Soil.28_769606 JE.Soil.28_769789 JE.Soil.28_769875 JE.Soil.28_770075 JE.Soil.28_770755 JE.Soil.28_770765 JE.Soil.28_771643 JE.Soil.28_773085 JE.Soil.28_773107 JE.Soil.28_773676 JE.Soil.28_773877 JE.Soil.28_773944 JE.Soil.28_774882 JE.Soil.28_775147 JE.Soil.28_775979 JE.Soil.28_777273 JE.Soil.28_777672 JE.Soil.28_778092 JE.Soil.28_780002 JE.Soil.28_780530 JE.Soil.28_781244 JE.Soil.28_783320 JE.Soil.28_783933 JE.Soil.28_783953 JE.Soil.28_784127 JE.Soil.28_784161 JE.Soil.28_784975 JE.Soil.28_786297 JE.Soil.28_786879 JE.Soil.28_786952 JE.Soil.28_787022 JE.Soil.28_787656 JE.Soil.28_787825 JE.Soil.28_789668 JE.Soil.28_789779 JE.Soil.28_789901 JE.Soil.28_790864 JE.Soil.28_791090 JE.Soil.28_791839 JE.Soil.28_791909 JE.Soil.28_792051 JE.Soil.28_793417 JE.Soil.28_793574 JE.Soil.28_793897 JE.Soil.28_796660 JE.Soil.28_797447 JE.Soil.28_797709 JE.Soil.28_798413 JE.Soil.28_799514 JE.Soil.28_799831 JE.Soil.28_800283 JE.Soil.28_800493 JE.Soil.28_800981 JE.Soil.28_801444 JE.Soil.28_803849 JE.Soil.28_807078 JE.Soil.28_807999 JE.Soil.28_808934 JE.Soil.28_809301 JE.Soil.28_809524 JE.Soil.28_810664 JE.Soil.28_811833 JE.Soil.28_813417 JE.Soil.28_814053 JE.Soil.28_814994 JE.Soil.28_815598 JE.Soil.28_815599 JE.Soil.28_816445 JE.Soil.28_816996 JE.Soil.28_817172 JE.Soil.28_819059 JE.Soil.28_820063 JE.Soil.28_820632 JE.Soil.28_822059 JE.Soil.28_824474 JE.Soil.28_825228 JE.Soil.28_826557 JE.Soil.28_829700 JE.Soil.28_830109 JE.Soil.28_830684 JE.Soil.28_830866 JE.Soil.28_832421 JE.Soil.28_832953 JE.Soil.28_836239 JE.Soil.28_838004 JE.Soil.28_843303 JE.Soil.28_843591 JE.Soil.28_843972 JE.Soil.28_844759 JE.Soil.28_845053 JE.Soil.28_845352 JE.Soil.28_846323 JE.Soil.28_847743 JE.Soil.28_850345 JE.Soil.28_850821 JE.Soil.28_852063 JE.Soil.28_852528 JE.Soil.28_853784 JE.Soil.28_853831 JE.Soil.28_855688 JE.Soil.28_858083 JE.Soil.28_858895 JE.Soil.28_860237 JE.Soil.28_863314 JE.Soil.28_863983 JE.Soil.28_864465 JE.Soil.28_864768 JE.Soil.28_867667 JE.Soil.28_867970 JE.Soil.28_868348 JE.Soil.28_869077 JE.Soil.28_870778 JE.Soil.28_871671 JE.Soil.28_871716 JE.Soil.28_871965 JE.Soil.28_872465 JE.Soil.28_872650 JE.Soil.28_875857 JE.Soil.28_876333 JE.Soil.28_878319 JE.Soil.28_880839 JE.Soil.28_883750 JE.Soil.28_883834 JE.Soil.28_884707 JE.Soil.28_884793 JE.Soil.28_885449 JE.Soil.28_886066 JE.Soil.28_886399 JE.Soil.28_889247 JE.Soil.28_890631 JE.Soil.28_890742 JE.Soil.28_890902 JE.Soil.28_892108 JE.Soil.28_897924 JE.Soil.28_898237 JE.Soil.28_899234 JE.Soil.28_899505 JE.Soil.28_899570 JE.Soil.28_902223 JE.Soil.28_902403 JE.Soil.28_905614 JE.Soil.28_905734 JE.Soil.28_908108 JE.Soil.28_908895 JE.Soil.28_910395 JE.Soil.28_911181 JE.Soil.28_912104 JE.Soil.28_914279 JE.Soil.28_916976 JE.Soil.28_917087 JE.Soil.28_917343 JE.Soil.28_917557 JE.Soil.28_918662 JE.Soil.28_919431 JE.Soil.28_920862 JE.Soil.28_921606 JE.Soil.28_921616 JE.Soil.28_921743 JE.Soil.28_923820 JE.Soil.28_925809 JE.Soil.28_926982 JE.Soil.28_927050 JE.Soil.28_929226 JE.Soil.28_930938 JE.Soil.28_930995 JE.Soil.28_932925 JE.Soil.28_935576 JE.Soil.28_935686 JE.Soil.28_935866 JE.Soil.28_936460 JE.Soil.28_936602 JE.Soil.28_936986 JE.Soil.28_937017 JE.Soil.28_937603 JE.Soil.28_938501 JE.Soil.28_939431 JE.Soil.28_944267 JE.Soil.28_946008 JE.Soil.28_946657 JE.Soil.28_947426 JE.Soil.28_949470 JE.Soil.28_949761 JE.Soil.28_950095 JE.Soil.28_950220 JE.Soil.28_952275 JE.Soil.28_955792 JE.Soil.28_956119 JE.Soil.28_956672 JE.Soil.28_957682 JE.Soil.28_959772 JE.Soil.28_961673 JE.Soil.28_963223 JE.Soil.28_963365 JE.Soil.28_963916 JE.Soil.28_964391 JE.Soil.28_965793 JE.Soil.28_966065 JE.Soil.28_966880 JE.Soil.28_967690 JE.Soil.28_968274 JE.Soil.28_969092 JE.Soil.28_969398 JE.Soil.28_969493 JE.Soil.28_969532 JE.Soil.28_969935 JE.Soil.28_970046 JE.Soil.28_970589 JE.Soil.28_970874 JE.Soil.28_971984 JE.Soil.28_973711 JE.Soil.28_975632 JE.Soil.28_976394 JE.Soil.28_977526 JE.Soil.28_979192 JE.Soil.28_979247 JE.Soil.28_979493 JE.Soil.28_980247 JE.Soil.28_980446 JE.Soil.28_980938 JE.Soil.28_982276 JE.Soil.28_983171 JE.Soil.28_983597 JE.Soil.28_985460 JE.Soil.28_988660 JE.Soil.28_991601 JE.Soil.28_991609 JE.Soil.28_992327 JE.Soil.28_993472 JE.Soil.28_996647 JE.Soil.28_996982 JE.Soil.28_997389 JE.Soil.28_998174 JE.Soil.28_999180 JE.Soil.28_999358 JE.Soil.28_1001617 JE.Soil.28_1002243 JE.Soil.28_1002612 JE.Soil.28_1002935 JE.Soil.28_1003863 JE.Soil.28_1005060 JE.Soil.28_1006821 JE.Soil.28_1007095 JE.Soil.28_1008098 JE.Soil.28_1010220 JE.Soil.28_1010540 JE.Soil.28_1011129 JE.Soil.28_1011266 JE.Soil.28_1013326 JE.Soil.28_1013361 JE.Soil.28_1013740 JE.Soil.28_1016438 JE.Soil.28_1017093 JE.Soil.28_1018476 JE.Soil.28_1018580 JE.Soil.28_1020196 JE.Soil.28_1024819 JE.Soil.28_1025642 JE.Soil.28_1026648 JE.Soil.28_1028531 JE.Soil.28_1029641 JE.Soil.28_1030491 JE.Soil.28_1032465 JE.Soil.28_1032520 JE.Soil.28_1036692 JE.Soil.28_1038167 JE.Soil.28_1038819 JE.Soil.28_1038886 JE.Soil.28_1039201 JE.Soil.28_1039740 JE.Soil.28_1041188 JE.Soil.28_1041398 JE.Soil.28_1042931 JE.Soil.28_1042933 JE.Soil.28_1043734 JE.Soil.28_1043801 JE.Soil.28_1043871 JE.Soil.28_1047489 JE.Soil.28_1048405 JE.Soil.28_1049182 JE.Soil.28_1050624 JE.Soil.28_1051183 JE.Soil.28_1051319 JE.Soil.28_1051597 JE.Soil.28_1052916 JE.Soil.28_1052993 JE.Soil.28_1053293 JE.Soil.28_1053363 JE.Soil.28_1056506 JE.Soil.28_1060501 JE.Soil.28_1060639 JE.Soil.28_1064291 JE.Soil.28_1066796 JE.Soil.28_1069368 JE.Soil.28_1070925 JE.Soil.28_1071526 JE.Soil.28_1071790 JE.Soil.28_1072269 JE.Soil.28_1072619 JE.Soil.28_1073427 JE.Soil.28_1073726 JE.Soil.28_1074576 JE.Soil.28_1074693 JE.Soil.28_1076352 JE.Soil.28_1077283 JE.Soil.28_1078227 JE.Soil.28_1078386 JE.Soil.28_1078731 JE.Soil.28_1078900 JE.Soil.28_1081791 JE.Soil.28_1082119 JE.Soil.28_1082765 JE.Soil.28_1083325 JE.Soil.28_1083460 JE.Soil.28_1084993 JE.Soil.28_1085264 JE.Soil.28_1085815 JE.Soil.28_1087107 JE.Soil.28_1087240 JE.Soil.28_1089377 JE.Soil.28_1090026 JE.Soil.28_1090256 JE.Soil.28_1091044 JE.Soil.28_1091176 JE.Soil.28_1091731 JE.Soil.28_1093826 JE.Soil.28_1094275 JE.Soil.28_1100020 JE.Soil.28_1100100 JE.Soil.28_1100769 JE.Soil.28_1101145 JE.Soil.28_1102416 JE.Soil.28_1103379 JE.Soil.28_1103481 JE.Soil.28_1104023 JE.Soil.28_1104299 JE.Soil.28_1104512 JE.Soil.28_1106529 JE.Soil.28_1106908 JE.Soil.28_1107182 JE.Soil.28_1108655 JE.Soil.28_1108907 JE.Soil.28_1110294 JE.Soil.28_1110905 JE.Soil.28_1113770 JE.Soil.28_1114586 JE.Soil.28_1115072 JE.Soil.28_1115449 JE.Soil.28_1117036 JE.Soil.28_1117229 JE.Soil.28_1118340 JE.Soil.28_1119141 JE.Soil.28_1119746 JE.Soil.28_1120412 JE.Soil.28_1121984 JE.Soil.28_1122376 JE.Soil.28_1123804 JE.Soil.28_1130381 JE.Soil.28_1130514 JE.Soil.28_1132026 JE.Soil.28_1134525 JE.Soil.28_1136222 JE.Soil.28_1138737 JE.Soil.28_1140551 JE.Soil.28_1141075 JE.Soil.28_1141087 JE.Soil.28_1141488 JE.Soil.28_1142495 JE.Soil.28_1143025 JE.Soil.28_1145021 JE.Soil.28_1149559 JE.Soil.28_1150148 JE.Soil.28_1150274 JE.Soil.28_1153352 JE.Soil.28_1154048 JE.Soil.28_1155286 JE.Soil.28_1157129 JE.Soil.28_1157216 JE.Soil.28_1157349 JE.Soil.28_1158637 JE.Soil.28_1160465 JE.Soil.28_1161158 JE.Soil.28_1161403 JE.Soil.28_1166389 JE.Soil.28_1167082 JE.Soil.28_1168427 JE.Soil.28_1169010 JE.Soil.28_1169323 JE.Soil.28_1169619 JE.Soil.28_1170443 JE.Soil.28_1170521 JE.Soil.28_1171173 JE.Soil.28_1173393 JE.Soil.28_1174580 JE.Soil.28_1174939 JE.Soil.28_1175323 JE.Soil.28_1176078 JE.Soil.28_1177221 JE.Soil.28_1177342 JE.Soil.28_1178201 JE.Soil.28_1178486 JE.Soil.28_1178783 JE.Soil.28_1180782 JE.Soil.28_1181492 JE.Soil.28_1182216 JE.Soil.28_1182676 JE.Soil.28_1182701 JE.Soil.28_1183639 JE.Soil.28_1187286 JE.Soil.28_1187956 JE.Soil.28_1187960 JE.Soil.28_1188871 JE.Soil.28_1189055 JE.Soil.28_1190750 JE.Soil.28_1190889 JE.Soil.28_1191245 JE.Soil.28_1195539 JE.Soil.28_1195540 JE.Soil.28_1196058 JE.Soil.28_1196068 JE.Soil.28_1196108 JE.Soil.28_1196268 JE.Soil.28_1196325 JE.Soil.28_1196800 JE.Soil.28_1197375 JE.Soil.28_1198990 JE.Soil.28_1200561 JE.Soil.28_1201709 JE.Soil.28_1203512 JE.Soil.28_1206758 JE.Soil.28_1207991 JE.Soil.28_1211660 JE.Soil.28_1212308 JE.Soil.28_1213259 JE.Soil.28_1214371 JE.Soil.28_1215817 JE.Soil.28_1216173 JE.Soil.28_1216927 JE.Soil.28_1224138 JE.Soil.28_1224417 JE.Soil.28_1227263 JE.Soil.28_1227793 JE.Soil.28_1228529 JE.Soil.28_1229871 JE.Soil.28_1230733 JE.Soil.28_1231679 JE.Soil.28_1231922 JE.Soil.28_1232251 JE.Soil.28_1233092 JE.Soil.28_1235193 JE.Soil.28_1235232 JE.Soil.28_1235402 JE.Soil.28_1236544 JE.Soil.28_1236836 JE.Soil.28_1237026 JE.Soil.28_1237224 JE.Soil.28_1237670 JE.Soil.28_1238238 JE.Soil.28_1240749 JE.Soil.28_1243018 JE.Soil.28_1243457 JE.Soil.28_1243941 JE.Soil.28_1245422 JE.Soil.28_1245623 JE.Soil.28_1247542 JE.Soil.28_1248866 JE.Soil.28_1249720 JE.Soil.28_1250778 JE.Soil.28_1251670 JE.Soil.28_1251791 JE.Soil.28_1252222 JE.Soil.28_1253281 JE.Soil.28_1254196 JE.Soil.28_1255522 JE.Soil.28_1256954 JE.Soil.28_1259450 JE.Soil.28_1259609 JE.Soil.28_1259937 JE.Soil.28_1261115 JE.Soil.28_1261747 JE.Soil.28_1261755 JE.Soil.28_1263489 JE.Soil.28_1263673 JE.Soil.28_1264134 JE.Soil.28_1265615 JE.Soil.28_1266247 JE.Soil.28_1267914 JE.Soil.28_1268728 JE.Soil.28_1271125 JE.Soil.28_1271242 JE.Soil.28_1273623 JE.Soil.28_1275218 JE.Soil.28_1275301 JE.Soil.28_1275427 JE.Soil.28_1278933 JE.Soil.28_1278972 JE.Soil.28_1281123 JE.Soil.28_1285526 JE.Soil.28_1288424 JE.Soil.28_1288484 JE.Soil.28_1288869 JE.Soil.28_1289895 JE.Soil.28_1290696 JE.Soil.28_1292868 JE.Soil.28_1294589 JE.Soil.28_1296059 JE.Soil.28_1296353 JE.Soil.28_1297094 JE.Soil.28_1297098 JE.Soil.28_1298582 JE.Soil.28_1299096 JE.Soil.28_1299102 JE.Soil.28_1300499 JE.Soil.28_1301027 JE.Soil.28_1301687 JE.Soil.28_1301838 JE.Soil.28_1303015 JE.Soil.28_1304280 JE.Soil.28_1305476 JE.Soil.28_1306428 JE.Soil.28_1307447 JE.Soil.28_1308106 JE.Soil.28_1308325 JE.Soil.28_1309776 JE.Soil.28_1309995 JE.Soil.28_1310279 JE.Soil.28_1311317 JE.Soil.28_1311880 JE.Soil.28_1311929 JE.Soil.28_1312121 JE.Soil.28_1312344 JE.Soil.28_1312740 JE.Soil.28_1313177 JE.Soil.28_1314840 JE.Soil.28_1314969 JE.Soil.28_1315031 JE.Soil.28_1316819 JE.Soil.28_1317655 JE.Soil.28_1319435 JE.Soil.28_1320524 JE.Soil.28_1320552 JE.Soil.28_1322135 JE.Soil.28_1323422 JE.Soil.28_1324027 JE.Soil.28_1325707 JE.Soil.28_1326037 JE.Soil.28_1332892 JE.Soil.28_1333541 JE.Soil.28_1334163 JE.Soil.28_1336119 JE.Soil.28_1337753 JE.Soil.28_1340279 JE.Soil.28_1340674 JE.Soil.28_1341009 JE.Soil.28_1341190 JE.Soil.28_1341427 JE.Soil.28_1341642 JE.Soil.28_1342598 JE.Soil.28_1342997 JE.Soil.28_1343125 JE.Soil.28_1347924 JE.Soil.28_1348098 JE.Soil.28_1348395 JE.Soil.28_1349447 JE.Soil.28_1349537 JE.Soil.28_1350646 JE.Soil.28_1350697 JE.Soil.28_1351009 JE.Soil.28_1353865 JE.Soil.28_1356052 JE.Soil.28_1358164 JE.Soil.28_1360282 JE.Soil.28_1362228 JE.Soil.28_1370344 JE.Soil.28_1370368 JE.Soil.28_1370882 JE.Soil.28_1372085 JE.Soil.28_1375052 JE.Soil.28_1376536 JE.Soil.28_1379574 JE.Soil.28_1381055 JE.Soil.28_1381197 JE.Soil.28_1382536 JE.Soil.28_1383303 JE.Soil.28_1383812 JE.Soil.28_1384305 JE.Soil.28_1389584 JE.Soil.28_1390374 JE.Soil.28_1390510 JE.Soil.28_1390964 JE.Soil.28_1392128 JE.Soil.28_1392959 JE.Soil.28_1393120 JE.Soil.28_1393578 JE.Soil.28_1393667 JE.Soil.28_1394137 JE.Soil.28_1394236 JE.Soil.28_1394992 JE.Soil.28_1396989 JE.Soil.28_1397950 JE.Soil.28_1399145 JE.Soil.28_1399654 JE.Soil.28_1400031 JE.Soil.28_1400856 JE.Soil.28_1401544 JE.Soil.28_1401611 JE.Soil.28_1401637 JE.Soil.28_1405568 JE.Soil.28_1405706 JE.Soil.28_1407701 JE.Soil.28_1408191 JE.Soil.28_1408929 JE.Soil.28_1410709 JE.Soil.28_1410801 JE.Soil.28_1412418 JE.Soil.28_1412972 JE.Soil.28_1416348 JE.Soil.28_1416504 JE.Soil.28_1416916 JE.Soil.28_1417571 JE.Soil.28_1418237 JE.Soil.28_1424015 JE.Soil.28_1424254 JE.Soil.28_1424975 JE.Soil.28_1426043 JE.Soil.28_1426740 JE.Soil.28_1429228 JE.Soil.28_1429695 JE.Soil.28_1430323 JE.Soil.28_1431485 JE.Soil.28_1433369 JE.Soil.28_1433661 JE.Soil.28_1434554 JE.Soil.28_1436394 JE.Soil.28_1441466 JE.Soil.28_1443325 JE.Soil.28_1443701 JE.Soil.28_1445682 JE.Soil.28_1447957 JE.Soil.28_1448225 JE.Soil.28_1449254 JE.Soil.28_1449501 JE.Soil.28_1449583 JE.Soil.28_1452535 JE.Soil.28_1452801 JE.Soil.28_1453093 JE.Soil.28_1453188 JE.Soil.28_1453190 JE.Soil.28_1453245 JE.Soil.28_1453805 JE.Soil.28_1454785 JE.Soil.28_1455545 JE.Soil.28_1457327 JE.Soil.28_1458279 JE.Soil.28_1463254 JE.Soil.28_1464465 JE.Soil.28_1469552 JE.Soil.28_1471571 JE.Soil.28_1472060 JE.Soil.28_1472516 JE.Soil.28_1472531 JE.Soil.28_1472572 JE.Soil.28_1474355 JE.Soil.28_1475082 JE.Soil.28_1476141 JE.Soil.28_1477292 JE.Soil.28_1478734 JE.Soil.28_1480647 JE.Soil.28_1480754 JE.Soil.28_1481390 JE.Soil.28_1481528 JE.Soil.28_1481640 JE.Soil.28_1481997 JE.Soil.28_1482500 JE.Soil.28_1483404 JE.Soil.28_1483508 JE.Soil.28_1485498 JE.Soil.28_1485524 JE.Soil.28_1485664 JE.Soil.28_1486927 JE.Soil.28_1486961 JE.Soil.28_1489356 JE.Soil.28_1490152 JE.Soil.28_1490480 JE.Soil.28_1490826 JE.Soil.28_1490933 JE.Soil.28_1492052 JE.Soil.28_1492441 JE.Soil.28_1492981 JE.Soil.28_1493742 JE.Soil.28_1493980 JE.Soil.28_1495369 JE.Soil.28_1497413 JE.Soil.28_1498143 JE.Soil.28_1498201 JE.Soil.28_1498246 JE.Soil.28_1498516 JE.Soil.28_1499098 JE.Soil.28_1499543 JE.Soil.28_1502658 JE.Soil.28_1503889 JE.Soil.28_1505093 JE.Soil.28_1506401 JE.Soil.28_1507556 JE.Soil.28_1509321 JE.Soil.28_1509322 JE.Soil.28_1510957 JE.Soil.28_1512235 JE.Soil.28_1513640 JE.Soil.28_1516926 JE.Soil.28_1516959 JE.Soil.28_1517938 JE.Soil.28_1518054 JE.Soil.28_1518939 JE.Soil.28_1519451 JE.Soil.28_1519463 JE.Soil.28_1521609 JE.Soil.28_1521908 JE.Soil.28_1524074 JE.Soil.28_1524100 JE.Soil.28_1524522 JE.Soil.28_1525233 JE.Soil.28_1526294 JE.Soil.28_1527892 JE.Soil.28_1528970 JE.Soil.28_1528977 JE.Soil.28_1529077 JE.Soil.28_1530943 JE.Soil.28_1532379 JE.Soil.28_1533177 JE.Soil.28_1536185 JE.Soil.28_1537295 JE.Soil.28_1537766 JE.Soil.28_1537788 JE.Soil.28_1539283 JE.Soil.28_1543271 JE.Soil.28_1546398 JE.Soil.28_1552765 JE.Soil.28_1554668 JE.Soil.28_1555160 JE.Soil.28_1555275 JE.Soil.28_1557537 JE.Soil.28_1558062 JE.Soil.28_1559594 JE.Soil.28_1559661 JE.Soil.28_1560733 JE.Soil.28_1560910 JE.Soil.28_1562434 JE.Soil.28_1562841 JE.Soil.28_1564737 JE.Soil.28_1565090 JE.Soil.28_1565244 JE.Soil.28_1566329 JE.Soil.28_1568769 JE.Soil.28_1569629 JE.Soil.28_1572197 JE.Soil.28_1573540 JE.Soil.28_1574780 JE.Soil.28_1574968 JE.Soil.28_1575157 JE.Soil.28_1575752 JE.Soil.28_1576586 JE.Soil.28_1577343 JE.Soil.28_1579076 JE.Soil.28_1579168 JE.Soil.28_1579433 JE.Soil.28_1579958 JE.Soil.28_1580196 JE.Soil.28_1580319 JE.Soil.28_1580651 JE.Soil.28_1581716 JE.Soil.28_1582163 JE.Soil.28_1586153 JE.Soil.28_1587142 JE.Soil.28_1588702 JE.Soil.28_1589315 JE.Soil.28_1591383 JE.Soil.28_1593839 JE.Soil.28_1593880 JE.Soil.28_1597022 JE.Soil.28_1597690 JE.Soil.28_1598770 JE.Soil.28_1602652 JE.Soil.28_1603162 JE.Soil.28_1605413 JE.Soil.28_1608711 JE.Soil.28_1610138 JE.Soil.28_1610742 JE.Soil.28_1610835 JE.Soil.28_1611201 JE.Soil.28_1612469 JE.Soil.28_1612731 JE.Soil.28_1612956 JE.Soil.28_1613053 JE.Soil.28_1613117 JE.Soil.28_1613473 JE.Soil.28_1614207 JE.Soil.28_1617882 JE.Soil.28_1618064 JE.Soil.28_1618861 JE.Soil.28_1620173 JE.Soil.28_1621469 JE.Soil.28_1621905 JE.Soil.28_1621991 JE.Soil.28_1622149 JE.Soil.28_1622617 JE.Soil.28_1626832 JE.Soil.28_1627701 JE.Soil.28_1630740 JE.Soil.28_1632832 JE.Soil.28_1634655 JE.Soil.28_1636616 JE.Soil.28_1637721 JE.Soil.28_1637998 JE.Soil.28_1639126 JE.Soil.28_1639355 JE.Soil.28_1640235 JE.Soil.28_1641968 JE.Soil.28_1642301 JE.Soil.28_1642637 JE.Soil.28_1643584 JE.Soil.28_1643874 JE.Soil.28_1646082 JE.Soil.28_1646259 JE.Soil.28_1647893 JE.Soil.28_1649213 JE.Soil.28_1650252 JE.Soil.28_1651794 JE.Soil.28_1652063 JE.Soil.28_1653013 JE.Soil.28_1654434 JE.Soil.28_1659715 JE.Soil.28_1660080 JE.Soil.28_1661022 JE.Soil.28_1661595 JE.Soil.28_1663028 JE.Soil.28_1663640 JE.Soil.28_1667139 JE.Soil.28_1669266 JE.Soil.28_1669467 JE.Soil.28_1669962 JE.Soil.28_1671988 JE.Soil.28_1672050 JE.Soil.28_1673452 JE.Soil.28_1673587 JE.Soil.28_1674270 JE.Soil.28_1675313 JE.Soil.28_1675529 JE.Soil.28_1675783 JE.Soil.28_1679817 JE.Soil.28_1682572 JE.Soil.28_1683406 JE.Soil.28_1684837 JE.Soil.28_1686624 JE.Soil.28_1686923 JE.Soil.28_1688142 JE.Soil.28_1688162 JE.Soil.28_1688245 JE.Soil.28_1688966 JE.Soil.28_1689288 JE.Soil.28_1689851 JE.Soil.28_1691130 JE.Soil.28_1692699 JE.Soil.28_1692823 JE.Soil.28_1692958 JE.Soil.28_1693914 JE.Soil.28_1696186 JE.Soil.28_1699953 JE.Soil.28_1700615 JE.Soil.28_1700807 JE.Soil.28_1701307 JE.Soil.28_1704087 JE.Soil.28_1704611 JE.Soil.28_1705686 JE.Soil.28_1706033 JE.Soil.28_1706266 JE.Soil.28_1706580 JE.Soil.28_1706647 JE.Soil.28_1706728 JE.Soil.28_1706788 JE.Soil.28_1708631 JE.Soil.28_1709229 JE.Soil.28_1709714 JE.Soil.28_1709814 JE.Soil.28_1712195 JE.Soil.28_1713323 JE.Soil.28_1714132 JE.Soil.28_1717339 JE.Soil.28_1719897 JE.Soil.28_1720061 JE.Soil.28_1721296 JE.Soil.28_1721829 JE.Soil.28_1721943 JE.Soil.28_1722186 JE.Soil.28_1725516 JE.Soil.28_1726263 JE.Soil.28_1731246 JE.Soil.28_1735752 JE.Soil.28_1736602 JE.Soil.28_1739315 JE.Soil.28_1739840 JE.Soil.28_1741772 JE.Soil.28_1741862 JE.Soil.28_1742293 JE.Soil.28_1742562 JE.Soil.28_1744282 JE.Soil.28_1747155 JE.Soil.28_1747619 JE.Soil.28_1748398 JE.Soil.28_1750924 JE.Soil.28_1750953 JE.Soil.28_1752738 JE.Soil.28_1752752 JE.Soil.28_1753789 JE.Soil.28_1755202 JE.Soil.28_1756653 JE.Soil.28_1757043 JE.Soil.28_1757397 JE.Soil.28_1757852 JE.Soil.28_1760919 JE.Soil.28_1761918 JE.Soil.28_1762619 JE.Soil.28_1762698 JE.Soil.28_1763042 JE.Soil.28_1763869 JE.Soil.28_1764252 JE.Soil.28_1767166 JE.Soil.28_1768307 JE.Soil.28_1768575 JE.Soil.28_1770168 JE.Soil.28_1772595 JE.Soil.28_1773221 JE.Soil.28_1773727 JE.Soil.28_1777072 JE.Soil.28_1778973 JE.Soil.28_1779860 JE.Soil.28_1782440 JE.Soil.28_1782997 JE.Soil.28_1783731 JE.Soil.28_1784312 JE.Soil.28_1785526 JE.Soil.28_1786591 JE.Soil.28_1786996 JE.Soil.28_1788028 JE.Soil.28_1788810 JE.Soil.28_1789524 JE.Soil.28_1791518 JE.Soil.28_1791720 JE.Soil.28_1793911 JE.Soil.28_1794256 JE.Soil.28_1801246 JE.Soil.28_1802440 JE.Soil.28_1802604 JE.Soil.28_1803540 JE.Soil.28_1806357 JE.Soil.28_1806926 JE.Soil.28_1807786 JE.Soil.28_1810132 JE.Soil.28_1811036 JE.Soil.28_1814081 JE.Soil.28_1814885 JE.Soil.28_1814995 JE.Soil.28_1815298 JE.Soil.28_1815449 JE.Soil.28_1816057 JE.Soil.28_1816090 JE.Soil.28_1816315 JE.Soil.28_1818212 JE.Soil.28_1818801 JE.Soil.28_1819059 JE.Soil.28_1819088 JE.Soil.28_1820651 JE.Soil.28_1821045 JE.Soil.28_1821657 JE.Soil.28_1821735 JE.Soil.28_1823620 JE.Soil.28_1823667 JE.Soil.28_1823704 JE.Soil.28_1823799 JE.Soil.28_1824165 JE.Soil.28_1824717 JE.Soil.28_1826499 JE.Soil.28_1827125 JE.Soil.28_1828581 JE.Soil.28_1829672 JE.Soil.28_1829725 JE.Soil.28_1830084 JE.Soil.28_1830936 JE.Soil.28_1831458 JE.Soil.28_1831811 JE.Soil.28_1833145 JE.Soil.28_1835382 JE.Soil.28_1836666 JE.Soil.28_1836952 JE.Soil.28_1838795 JE.Soil.28_1840676 JE.Soil.28_1841735 JE.Soil.28_1841942 JE.Soil.28_1846837 JE.Soil.28_1847489 JE.Soil.28_1848149 JE.Soil.28_1849254 JE.Soil.28_1850911 JE.Soil.28_1852219 JE.Soil.28_1852367 JE.Soil.28_1853472 JE.Soil.28_1854307 JE.Soil.28_1857304 JE.Soil.28_1857912 JE.Soil.28_1860443 JE.Soil.28_1861197 JE.Soil.28_1862714 JE.Soil.28_1863031 JE.Soil.28_1864725 JE.Soil.28_1866718 JE.Soil.28_1867278 JE.Soil.28_1868583 JE.Soil.28_1869829 JE.Soil.28_1870243 JE.Soil.28_1870859 JE.Soil.28_1871897 JE.Soil.28_1872527 JE.Soil.28_1872594 JE.Soil.28_1873327 JE.Soil.28_1875632 JE.Soil.28_1876523 JE.Soil.28_1879121 JE.Soil.28_1881239 JE.Soil.28_1881367 JE.Soil.28_1883597 JE.Soil.28_1883795 JE.Soil.28_1884609 JE.Soil.28_1885562 JE.Soil.28_1886085 JE.Soil.28_1886548 JE.Soil.28_1889923 JE.Soil.28_1894401 JE.Soil.28_1896793 JE.Soil.28_1897717 JE.Soil.28_1897975 JE.Soil.28_1898659 JE.Soil.28_1898664 JE.Soil.28_1899999 JE.Soil.28_1900220 JE.Soil.28_1903779 JE.Soil.28_1904877 JE.Soil.28_1905309 JE.Soil.28_1906321 JE.Soil.28_1906375 JE.Soil.28_1906855 JE.Soil.28_1907212 JE.Soil.28_1910120 JE.Soil.28_1910860 JE.Soil.28_1912235 JE.Soil.28_1913114 JE.Soil.28_1913316 JE.Soil.28_1916339 JE.Soil.28_1916441 JE.Soil.28_1918851 JE.Soil.28_1919350 JE.Soil.28_1921121 JE.Soil.28_1921761 JE.Soil.28_1922220 JE.Soil.28_1922792 JE.Soil.28_1924394 JE.Soil.28_1924684 JE.Soil.28_1924765 JE.Soil.28_1924996 JE.Soil.28_1925052 JE.Soil.28_1926055 JE.Soil.28_1928334 JE.Soil.28_1929889 JE.Soil.28_1931955 JE.Soil.28_1932735 JE.Soil.28_1932883 JE.Soil.28_1933324 JE.Soil.28_1935487 JE.Soil.28_1935736 JE.Soil.28_1936054 JE.Soil.28_1936114 JE.Soil.28_1936262 JE.Soil.28_1937281 JE.Soil.28_1941171 JE.Soil.28_1941810 JE.Soil.28_1942431 JE.Soil.28_1943159 JE.Soil.28_1943993 JE.Soil.28_1947570 JE.Soil.28_1947741 JE.Soil.28_1948984 JE.Soil.28_1950534 JE.Soil.28_1951723 JE.Soil.28_1951820 JE.Soil.28_1953601 JE.Soil.28_1954624 JE.Soil.28_1954662 JE.Soil.28_1955550 JE.Soil.28_1956075 JE.Soil.28_1956418 JE.Soil.28_1956748 JE.Soil.28_1956800 JE.Soil.28_1957029 JE.Soil.28_1957360 JE.Soil.28_1957600 JE.Soil.28_1958125 JE.Soil.28_1958655 JE.Soil.28_1958964 JE.Soil.28_1961449 JE.Soil.28_1961766 JE.Soil.28_1962137 JE.Soil.28_1963252 JE.Soil.28_1963293 JE.Soil.28_1963674 JE.Soil.28_1964579 JE.Soil.28_1964651 JE.Soil.28_1964758 JE.Soil.28_1967589 JE.Soil.28_1967962 JE.Soil.28_1968407 JE.Soil.28_1968750 JE.Soil.28_1969155 JE.Soil.28_1970863 JE.Soil.28_1971032 JE.Soil.28_1971376 JE.Soil.28_1971601 JE.Soil.28_1973978 JE.Soil.28_1974255 JE.Soil.28_1975089 JE.Soil.28_1975461 JE.Soil.28_1975596 JE.Soil.28_1977686 JE.Soil.28_1979490 JE.Soil.28_1980589 JE.Soil.28_1980838 JE.Soil.28_1981720 JE.Soil.28_1982735 JE.Soil.28_1983689 JE.Soil.28_1983759 JE.Soil.28_1984373 JE.Soil.28_1985082 JE.Soil.28_1985810 JE.Soil.28_1987019 JE.Soil.28_1987355 JE.Soil.28_1988130 JE.Soil.28_1988155 JE.Soil.28_1989487 JE.Soil.28_1991179 JE.Soil.28_1992860 JE.Soil.28_1996165 JE.Soil.28_1998142 JE.Soil.28_1998290 JE.Soil.28_1998973 JE.Soil.28_1999496 JE.Soil.28_1999721 JE.Soil.28_2000112 JE.Soil.28_2000497 JE.Soil.28_2001905 JE.Soil.28_2002493 JE.Soil.28_2003574 JE.Soil.28_2004745 JE.Soil.28_2004764 JE.Soil.28_2005864 JE.Soil.28_2006457 JE.Soil.28_2006666 JE.Soil.28_2007228 JE.Soil.28_2007521 JE.Soil.28_2010652 JE.Soil.28_2011937 JE.Soil.28_2015871 JE.Soil.28_2016356 JE.Soil.28_2016631 JE.Soil.28_2017634 JE.Soil.28_2018449 JE.Soil.28_2020301 JE.Soil.28_2021139 JE.Soil.28_2021287 JE.Soil.28_2021570 JE.Soil.28_2021982 JE.Soil.28_2022119 JE.Soil.28_2022563 JE.Soil.28_2024312 JE.Soil.28_2025535 JE.Soil.28_2027266 JE.Soil.28_2028690 JE.Soil.28_2029998 JE.Soil.28_2032347 JE.Soil.28_2033259 JE.Soil.28_2033292 JE.Soil.28_2035362 JE.Soil.28_2035696 JE.Soil.28_2038326 JE.Soil.28_2046127 JE.Soil.28_2046910 JE.Soil.28_2050057 JE.Soil.28_2050163 JE.Soil.28_2050592 JE.Soil.28_2051505 JE.Soil.28_2051771 JE.Soil.28_2051905 JE.Soil.28_2053187 JE.Soil.28_2053978 JE.Soil.28_2054405 JE.Soil.28_2054653 JE.Soil.28_2055918 JE.Soil.28_2056359 JE.Soil.28_2060360 JE.Soil.28_2061292 JE.Soil.28_2061555 JE.Soil.28_2063753 JE.Soil.28_2066795 JE.Soil.28_2068663 JE.Soil.28_2068819 JE.Soil.28_2068945 JE.Soil.28_2069403 JE.Soil.28_2072368 JE.Soil.28_2073979 JE.Soil.28_2075535 JE.Soil.28_2076330 JE.Soil.28_2079112 JE.Soil.28_2080641 JE.Soil.28_2082315 JE.Soil.28_2084499 JE.Soil.28_2084578 JE.Soil.28_2085259 JE.Soil.28_2086201 JE.Soil.28_2086422 JE.Soil.28_2087296 JE.Soil.28_2088091 JE.Soil.28_2088126 JE.Soil.28_2089136 JE.Soil.28_2089196 JE.Soil.28_2089583 JE.Soil.28_2091465 JE.Soil.28_2092735 JE.Soil.28_2092868 JE.Soil.28_2093792 JE.Soil.28_2093953 JE.Soil.28_2096332 JE.Soil.28_2096857 JE.Soil.28_2097061 JE.Soil.28_2097167 JE.Soil.28_2097387 JE.Soil.28_2098225 JE.Soil.28_2098256 JE.Soil.28_2104613 JE.Soil.28_2105239 JE.Soil.28_2106262 JE.Soil.28_2106588 JE.Soil.28_2107760 JE.Soil.28_2108793 JE.Soil.28_2108930 JE.Soil.28_2110671 JE.Soil.28_2111019 JE.Soil.28_2111406 JE.Soil.28_2111743 JE.Soil.28_2114627 JE.Soil.28_2115040 JE.Soil.28_2115140 JE.Soil.28_2115609 JE.Soil.28_2116139 JE.Soil.28_2116311 JE.Soil.28_2118518 JE.Soil.28_2121302 JE.Soil.28_2121757 JE.Soil.28_2122584 JE.Soil.28_2124123 JE.Soil.28_2124621 JE.Soil.28_2125045 JE.Soil.28_2125342 JE.Soil.28_2126767 JE.Soil.28_2126868 JE.Soil.28_2127454 JE.Soil.28_2130610 JE.Soil.28_2130919 JE.Soil.28_2132918 JE.Soil.28_2133086 JE.Soil.28_2133658 JE.Soil.28_2137127 JE.Soil.28_2137427 JE.Soil.28_2137830 JE.Soil.28_2138777 JE.Soil.28_2140988 JE.Soil.28_2145622 JE.Soil.28_2147035 JE.Soil.28_2147081 JE.Soil.28_2147604 JE.Soil.28_2147791 JE.Soil.28_2147872 JE.Soil.28_2148045 JE.Soil.28_2148455 JE.Soil.28_2148588 JE.Soil.28_2150577 JE.Soil.28_2150678 JE.Soil.28_2151535 JE.Soil.28_2154513 JE.Soil.28_2154839 JE.Soil.28_2155169 JE.Soil.28_2156025 JE.Soil.28_2158456 JE.Soil.28_2159066 JE.Soil.28_2159530 JE.Soil.28_2161546 JE.Soil.28_2161602 JE.Soil.28_2162677 JE.Soil.28_2164733 JE.Soil.28_2167625 JE.Soil.28_2171792 JE.Soil.28_2172356 JE.Soil.28_2172782 JE.Soil.28_2173404 JE.Soil.28_2173498 JE.Soil.28_2173641 JE.Soil.28_2176448 JE.Soil.28_2176627 JE.Soil.28_2177097 JE.Soil.28_2177103 JE.Soil.28_2177835 JE.Soil.28_2179248 JE.Soil.28_2180510 JE.Soil.28_2181462 JE.Soil.28_2181729 JE.Soil.28_2181901 JE.Soil.28_2182319 JE.Soil.28_2182454 JE.Soil.28_2182560 JE.Soil.28_2182641 JE.Soil.28_2182958 JE.Soil.28_2186114 JE.Soil.28_2186297 JE.Soil.28_2186353 JE.Soil.28_2187190 JE.Soil.28_2188668 JE.Soil.28_2188905 JE.Soil.28_2188996 JE.Soil.28_2190985 JE.Soil.28_2191264 JE.Soil.28_2191964 JE.Soil.28_2192056 JE.Soil.28_2193259 JE.Soil.28_2193781 JE.Soil.28_2194878 JE.Soil.28_2196499 JE.Soil.28_2196988 JE.Soil.28_2197583 JE.Soil.28_2197611 JE.Soil.28_2199121 JE.Soil.28_2199273 JE.Soil.28_2199928 JE.Soil.28_2200191 JE.Soil.28_2200299 JE.Soil.28_2200369 JE.Soil.28_2200791 JE.Soil.28_2201010 JE.Soil.28_2202427 JE.Soil.28_2203377 JE.Soil.28_2203519 JE.Soil.28_2203713 JE.Soil.28_2204798 JE.Soil.28_2205665 JE.Soil.28_2205812 JE.Soil.28_2206238 JE.Soil.28_2206282 JE.Soil.28_2206776 JE.Soil.28_2208996 JE.Soil.28_2209994 JE.Soil.28_2210235 JE.Soil.28_2211104 JE.Soil.28_2211581 JE.Soil.28_2211728 JE.Soil.28_2215791 JE.Soil.28_2215830 JE.Soil.28_2217199 JE.Soil.28_2217204 JE.Soil.28_2217378 JE.Soil.28_2218969 JE.Soil.28_2221904 JE.Soil.28_2222128 JE.Soil.28_2222370 JE.Soil.28_2224034 JE.Soil.28_2224474 JE.Soil.28_2224479 JE.Soil.28_2225074 JE.Soil.28_2226198 JE.Soil.28_2226279 JE.Soil.28_2226550 JE.Soil.28_2227316 JE.Soil.28_2228486 JE.Soil.28_2231891 JE.Soil.28_2232513 JE.Soil.28_2235096 JE.Soil.28_2235659 JE.Soil.28_2236985 JE.Soil.28_2238566 JE.Soil.28_2238868 JE.Soil.28_2238888 JE.Soil.28_2238935 JE.Soil.28_2239413 JE.Soil.28_2240688 JE.Soil.28_2242190 JE.Soil.28_2243603 JE.Soil.28_2243761 JE.Soil.28_2244825 JE.Soil.28_2246347 JE.Soil.28_2246518 JE.Soil.28_2247401 JE.Soil.28_2247785 JE.Soil.28_2248810 JE.Soil.28_2250101 JE.Soil.28_2251450 JE.Soil.28_2255981 JE.Soil.28_2256250 JE.Soil.28_2257010 JE.Soil.28_2257021 JE.Soil.28_2257167 JE.Soil.28_2258978 JE.Soil.28_2259084 JE.Soil.28_2261746 JE.Soil.28_2262462 JE.Soil.28_2262887 JE.Soil.28_2264262 JE.Soil.28_2266682 JE.Soil.28_2268048 JE.Soil.28_2268208 JE.Soil.28_2270206 JE.Soil.28_2270358 JE.Soil.28_2271311 JE.Soil.28_2272201 JE.Soil.28_2272444 JE.Soil.28_2274240 JE.Soil.28_2276810 JE.Soil.28_2282552 JE.Soil.28_2283600 JE.Soil.28_2285269 JE.Soil.28_2286658 JE.Soil.28_2286959 JE.Soil.28_2287960 JE.Soil.28_2289864 JE.Soil.28_2289924 JE.Soil.28_2289959 JE.Soil.28_2290011 JE.Soil.28_2290905 JE.Soil.28_2291532 JE.Soil.28_2292881 JE.Soil.28_2293057 JE.Soil.28_2294870 JE.Soil.28_2297691 JE.Soil.28_2302979 JE.Soil.28_2303182 JE.Soil.28_2303770 JE.Soil.28_2304542 JE.Soil.28_2304720 JE.Soil.28_2306153 JE.Soil.28_2306912 JE.Soil.28_2307566 JE.Soil.28_2308208 JE.Soil.28_2308487 JE.Soil.28_2309175 JE.Soil.28_2309188 JE.Soil.28_2312301 JE.Soil.28_2313425 JE.Soil.28_2313767 JE.Soil.28_2314356 JE.Soil.28_2314784 JE.Soil.28_2315371 JE.Soil.28_2317773 JE.Soil.28_2318994 JE.Soil.28_2324033 JE.Soil.28_2324176 JE.Soil.28_2324445 JE.Soil.28_2325421 JE.Soil.28_2328021 JE.Soil.28_2330223 JE.Soil.28_2333058 JE.Soil.28_2333987 JE.Soil.28_2334225 JE.Soil.28_2334255 JE.Soil.28_2339402 JE.Soil.28_2339521 JE.Soil.28_2340585 JE.Soil.28_2345253 JE.Soil.28_2346590 JE.Soil.28_2347214 JE.Soil.28_2347412 JE.Soil.28_2348049 JE.Soil.28_2351154 JE.Soil.28_2351949 JE.Soil.28_2352101 JE.Soil.28_2354305 JE.Soil.28_2356757 JE.Soil.28_2357812 JE.Soil.28_2357867 JE.Soil.28_2360669 JE.Soil.28_2360740 JE.Soil.28_2361053 JE.Soil.28_2361173 JE.Soil.28_2361655 JE.Soil.28_2363020 JE.Soil.28_2364163 JE.Soil.28_2366890 JE.Soil.28_2369394 JE.Soil.28_2370489 JE.Soil.28_2371159 JE.Soil.28_2372137 JE.Soil.28_2373728 JE.Soil.28_2373861 JE.Soil.28_2374779 JE.Soil.28_2375551 JE.Soil.28_2376324 JE.Soil.28_2379517 JE.Soil.28_2380981 JE.Soil.28_2381909 JE.Soil.28_2382690 JE.Soil.28_2382983 JE.Soil.28_2383189 JE.Soil.28_2384035 JE.Soil.28_2384088 JE.Soil.28_2385400 JE.Soil.28_2385883 JE.Soil.28_2385986 JE.Soil.28_2387857 JE.Soil.28_2388291 JE.Soil.28_2388580 JE.Soil.28_2389013 JE.Soil.28_2390238 JE.Soil.28_2390987 JE.Soil.28_2391083 JE.Soil.28_2394037 JE.Soil.28_2397281 JE.Soil.28_2397981 JE.Soil.28_2398199 JE.Soil.28_2399377 JE.Soil.28_2399521 JE.Soil.28_2400016 JE.Soil.28_2400021 JE.Soil.28_2401293 JE.Soil.28_2401364 JE.Soil.28_2402294 JE.Soil.28_2402457 JE.Soil.28_2403079 JE.Soil.28_2405141 JE.Soil.28_2406868 JE.Soil.28_2407096 JE.Soil.28_2408305 JE.Soil.28_2408757 JE.Soil.28_2408973 JE.Soil.28_2409514 JE.Soil.28_2409853 JE.Soil.28_2413103 JE.Soil.28_2413200 JE.Soil.28_2415979 JE.Soil.28_2416321 JE.Soil.28_2417475 JE.Soil.28_2419862 JE.Soil.28_2420054 JE.Soil.28_2420864 JE.Soil.28_2422357 JE.Soil.28_2425168 JE.Soil.28_2427405 JE.Soil.28_2427811 JE.Soil.28_2427816 JE.Soil.28_2430071 JE.Soil.28_2430217 JE.Soil.28_2430889 JE.Soil.28_2431680 JE.Soil.28_2431967 JE.Soil.28_2432698 JE.Soil.28_2433287 JE.Soil.28_2433834 JE.Soil.28_2434577 JE.Soil.28_2434890 JE.Soil.28_2435721 JE.Soil.28_2435794 JE.Soil.28_2435814 JE.Soil.28_2435886 JE.Soil.28_2437600 JE.Soil.28_2439915 JE.Soil.28_2440720 JE.Soil.28_2441906 JE.Soil.28_2442030 JE.Soil.28_2442055 JE.Soil.28_2442152 JE.Soil.28_2445288 JE.Soil.28_2446248 JE.Soil.28_2447222 JE.Soil.28_2450581 JE.Soil.28_2451169 JE.Soil.28_2451741 JE.Soil.28_2452209 JE.Soil.28_2454724 JE.Soil.28_2455588 JE.Soil.28_2456467 JE.Soil.28_2456619 JE.Soil.28_2457528 JE.Soil.28_2457566 JE.Soil.28_2457800 JE.Soil.28_2459120 JE.Soil.28_2459218 JE.Soil.28_2459242 JE.Soil.28_2459506 JE.Soil.28_2460549 JE.Soil.28_2460835 JE.Soil.28_2460971 JE.Soil.28_2462082 JE.Soil.28_2462085 JE.Soil.28_2463381 JE.Soil.28_2463424 JE.Soil.28_2464345 JE.Soil.28_2469765 JE.Soil.28_2472021 JE.Soil.28_2474395 JE.Soil.28_2478886 JE.Soil.28_2480093 JE.Soil.28_2480317 JE.Soil.28_2481582 JE.Soil.28_2481696 JE.Soil.28_2481869 JE.Soil.28_2482645 JE.Soil.28_2483109 JE.Soil.28_2484405 JE.Soil.28_2484422 JE.Soil.28_2487353 JE.Soil.28_2487376 JE.Soil.28_2487770 JE.Soil.28_2489799 JE.Soil.28_2491290 JE.Soil.28_2492554 JE.Soil.28_2493980 JE.Soil.28_2496251 JE.Soil.28_2497933 JE.Soil.28_2498621 JE.Soil.28_2498917 JE.Soil.28_2499114 JE.Soil.28_2500512 JE.Soil.28_2500657 JE.Soil.28_2500733 JE.Soil.28_2502993 JE.Soil.28_2504006 JE.Soil.28_2504364 JE.Soil.28_2506093 JE.Soil.28_2511959 JE.Soil.28_2512820 JE.Soil.28_2513544 JE.Soil.28_2513884 JE.Soil.28_2514006 JE.Soil.28_2515813 JE.Soil.28_2517043 JE.Soil.28_2517251 JE.Soil.28_2520976 JE.Soil.28_2521410 JE.Soil.28_2524664 JE.Soil.28_2526240 JE.Soil.28_2527073 JE.Soil.28_2529132 JE.Soil.28_2529794 JE.Soil.28_2531797 JE.Soil.28_2532330 JE.Soil.28_2536624 JE.Soil.28_2538825 JE.Soil.28_2540736 JE.Soil.28_2541023 JE.Soil.28_2541187 JE.Soil.28_2541316 JE.Soil.28_2544640 JE.Soil.28_2544838 JE.Soil.28_2545088 JE.Soil.28_2547481 JE.Soil.28_2547614 JE.Soil.28_2548533 JE.Soil.28_2551432 JE.Soil.28_2551747 JE.Soil.28_2553285 JE.Soil.28_2553738 JE.Soil.28_2554566 JE.Soil.28_2554703 JE.Soil.28_2560323 JE.Soil.28_2560578 JE.Soil.28_2560785 JE.Soil.28_2561651 JE.Soil.28_2562644 JE.Soil.28_2563212 JE.Soil.28_2564190 JE.Soil.28_2564346 JE.Soil.28_2565150 JE.Soil.28_2567502 JE.Soil.28_2568011 JE.Soil.28_2568043 JE.Soil.28_2568918 JE.Soil.28_2569360 JE.Soil.28_2569679 JE.Soil.28_2571281 JE.Soil.28_2572337 JE.Soil.28_2572922 JE.Soil.28_2573164 JE.Soil.28_2573218 JE.Soil.28_2574078 JE.Soil.28_2574272 JE.Soil.28_2575415 JE.Soil.28_2576910 JE.Soil.28_2577171 JE.Soil.28_2579323 JE.Soil.28_2580082 JE.Soil.28_2581601 JE.Soil.28_2584081 JE.Soil.28_2584765 JE.Soil.28_2585112 JE.Soil.28_2587057 JE.Soil.28_2591433 JE.Soil.28_2592725 JE.Soil.28_2593108 JE.Soil.28_2594049 JE.Soil.28_2596781 JE.Soil.28_2596951 JE.Soil.28_2597647 JE.Soil.28_2598140 JE.Soil.28_2598948 JE.Soil.28_2601332 JE.Soil.28_2601529 JE.Soil.28_2603693 JE.Soil.28_2607405 JE.Soil.28_2608270 JE.Soil.28_2608550 JE.Soil.28_2609673 JE.Soil.28_2609891 JE.Soil.28_2610170 JE.Soil.28_2610345 JE.Soil.28_2611954 JE.Soil.28_2612524 JE.Soil.28_2616091 JE.Soil.28_2616164 JE.Soil.28_2617215 JE.Soil.28_2617372 JE.Soil.28_2619077 JE.Soil.28_2619362 JE.Soil.28_2621041 JE.Soil.28_2621568 JE.Soil.28_2623512 JE.Soil.28_2623639 JE.Soil.28_2626919 JE.Soil.28_2629107 JE.Soil.28_2630016 JE.Soil.28_2630407 JE.Soil.28_2630692 JE.Soil.28_2631773 JE.Soil.28_2633297 JE.Soil.28_2633363 JE.Soil.28_2633678 JE.Soil.28_2635475 JE.Soil.28_2636099 JE.Soil.28_2638374 JE.Soil.28_2638573 JE.Soil.28_2639185 JE.Soil.28_2639862 JE.Soil.28_2641365 JE.Soil.28_2641580 JE.Soil.28_2641748 JE.Soil.28_2641801 JE.Soil.28_2644026 JE.Soil.28_2644892 JE.Soil.28_2645408 JE.Soil.28_2645774 JE.Soil.28_2649186 JE.Soil.28_2650097 JE.Soil.28_2650120 JE.Soil.28_2650507 JE.Soil.28_2651160 JE.Soil.28_2651766 JE.Soil.28_2655137 JE.Soil.28_2657683 JE.Soil.28_2662814 JE.Soil.28_2664208 JE.Soil.28_2664228 JE.Soil.28_2666576 JE.Soil.28_2667084 JE.Soil.28_2667237 JE.Soil.28_2667629 JE.Soil.28_2667721 JE.Soil.28_2670768 JE.Soil.28_2671170 JE.Soil.28_2672704 JE.Soil.28_2674893 JE.Soil.28_2675215 JE.Soil.28_2676229 JE.Soil.28_2679612 JE.Soil.28_2681794 JE.Soil.28_2682247 JE.Soil.28_2686250 JE.Soil.28_2687926 JE.Soil.28_2688624 JE.Soil.28_2689256 JE.Soil.28_2690503 JE.Soil.28_2690662 JE.Soil.28_2691600 JE.Soil.28_2692432 JE.Soil.28_2692685 JE.Soil.28_2693723 JE.Soil.28_2699405 JE.Soil.28_2700070 JE.Soil.28_2700767 JE.Soil.28_2704326 JE.Soil.28_2705412 JE.Soil.28_2706609 JE.Soil.28_2707911 JE.Soil.28_2708625 JE.Soil.28_2708847 JE.Soil.28_2709797 JE.Soil.28_2710259 JE.Soil.28_2711952 JE.Soil.28_2712204 JE.Soil.28_2712244 JE.Soil.28_2712704 JE.Soil.28_2712865 JE.Soil.28_2716072 JE.Soil.28_2716168 JE.Soil.28_2721684 JE.Soil.28_2722500 JE.Soil.28_2722516 JE.Soil.28_2723386 JE.Soil.28_2723461 JE.Soil.28_2723891 JE.Soil.28_2723985 JE.Soil.28_2726175 JE.Soil.28_2726864 JE.Soil.28_2727216 JE.Soil.28_2727697 JE.Soil.28_2728214 JE.Soil.28_2730307 JE.Soil.28_2733743 JE.Soil.28_2734199 JE.Soil.28_2735980 JE.Soil.28_2736366 JE.Soil.28_2740691 JE.Soil.28_2744861 JE.Soil.28_2744880 JE.Soil.28_2745016 JE.Soil.28_2746232 JE.Soil.28_2746416 JE.Soil.28_2746729 JE.Soil.28_2748834 JE.Soil.28_2748899 JE.Soil.28_2749671 JE.Soil.28_2751242 JE.Soil.28_2752023 JE.Soil.28_2752854 JE.Soil.28_2754412 JE.Soil.28_2754527 JE.Soil.28_2755483 JE.Soil.28_2759551 JE.Soil.28_2766303 JE.Soil.28_2767634 JE.Soil.28_2768734 JE.Soil.28_2771322 JE.Soil.28_2771560 JE.Soil.28_2772866 JE.Soil.28_2777760 JE.Soil.28_2778915 JE.Soil.28_2779031 JE.Soil.28_2781429 JE.Soil.28_2781855 JE.Soil.28_2782056 JE.Soil.28_2786067 JE.Soil.28_2787054 JE.Soil.28_2787545 JE.Soil.28_2789651 JE.Soil.28_2789697 JE.Soil.28_2791358 JE.Soil.28_2791695 JE.Soil.28_2792452 JE.Soil.28_2792705 JE.Soil.28_2792787 JE.Soil.28_2792851 JE.Soil.28_2793399 JE.Soil.28_2794391 JE.Soil.28_2794588 JE.Soil.28_2794628 JE.Soil.28_2796401 JE.Soil.28_2796661 JE.Soil.28_2798559 JE.Soil.28_2798901 JE.Soil.28_2799401 JE.Soil.28_2799814 JE.Soil.28_2801731 JE.Soil.28_2801753 JE.Soil.28_2801935 JE.Soil.28_2805360 JE.Soil.28_2805481 JE.Soil.28_2805954 JE.Soil.28_2806665 JE.Soil.28_2806730 JE.Soil.28_2806885 JE.Soil.28_2808849 JE.Soil.28_2808987 JE.Soil.28_2809188 JE.Soil.28_2809888 JE.Soil.28_2810291 JE.Soil.28_2810555 JE.Soil.28_2811103 JE.Soil.28_2811951 JE.Soil.28_2812277 JE.Soil.28_2812443 JE.Soil.28_2812455 JE.Soil.28_2812655 JE.Soil.28_2815904 JE.Soil.28_2818062 JE.Soil.28_2818773 JE.Soil.28_2819007 JE.Soil.28_2819257 JE.Soil.28_2819400 JE.Soil.28_2819775 JE.Soil.28_2821824 JE.Soil.28_2822102 JE.Soil.28_2822779 JE.Soil.28_2822981 JE.Soil.28_2823498 JE.Soil.28_2824523 JE.Soil.28_2824568 JE.Soil.28_2825929 JE.Soil.28_2826687 JE.Soil.28_2827983 JE.Soil.28_2828143 JE.Soil.28_2828196 JE.Soil.28_2828236 JE.Soil.28_2828479 JE.Soil.28_2828565 JE.Soil.28_2828617 JE.Soil.28_2829417 JE.Soil.28_2829552 JE.Soil.28_2830608 JE.Soil.28_2831234 JE.Soil.28_2835724 JE.Soil.28_2836212 JE.Soil.28_2838369 JE.Soil.28_2838695 JE.Soil.28_2838964 JE.Soil.28_2839173 JE.Soil.28_2840586 JE.Soil.28_2841059 JE.Soil.28_2842194 JE.Soil.28_2842757 JE.Soil.28_2843322 JE.Soil.28_2845642 JE.Soil.28_2846507 JE.Soil.28_2847155 JE.Soil.28_2847341 JE.Soil.28_2847475 JE.Soil.28_2847535 JE.Soil.28_2848556 JE.Soil.28_2848623 JE.Soil.28_2851306 JE.Soil.28_2851509 JE.Soil.28_2852567 JE.Soil.28_2852633 JE.Soil.28_2854981 JE.Soil.28_2855192 JE.Soil.28_2855326 JE.Soil.28_2857839 JE.Soil.28_2859389 JE.Soil.28_2860944 JE.Soil.28_2861071 JE.Soil.28_2861685 JE.Soil.28_2862160 JE.Soil.28_2863296 JE.Soil.28_2865870 JE.Soil.28_2866107 JE.Soil.28_2866264 JE.Soil.28_2867021 JE.Soil.28_2867849 JE.Soil.28_2869128 JE.Soil.28_2869288 JE.Soil.28_2870077 JE.Soil.28_2870414 JE.Soil.28_2870865 JE.Soil.28_2872026 JE.Soil.28_2874306 JE.Soil.28_2875435 JE.Soil.28_2875847 JE.Soil.28_2876748 JE.Soil.28_2880891 JE.Soil.28_2881300 JE.Soil.28_2882070 JE.Soil.28_2883197 JE.Soil.28_2885037 JE.Soil.28_2886680 JE.Soil.28_2887394 JE.Soil.28_2888503 JE.Soil.28_2888589 JE.Soil.28_2890523 JE.Soil.28_2891056 JE.Soil.28_2893787 JE.Soil.28_2895390 JE.Soil.28_2896220 JE.Soil.28_2896241 JE.Soil.28_2896399 JE.Soil.28_2899386 JE.Soil.28_2899388 JE.Soil.28_2899876 JE.Soil.28_2902005 JE.Soil.28_2902337 JE.Soil.28_2902658 JE.Soil.28_2902790 JE.Soil.28_2905148 JE.Soil.28_2908262 JE.Soil.28_2909750 JE.Soil.28_2910749 JE.Soil.28_2910989 JE.Soil.28_2912006 JE.Soil.28_2915716 JE.Soil.28_2915825 JE.Soil.28_2916216 JE.Soil.28_2917068 JE.Soil.28_2917498 JE.Soil.28_2922129 JE.Soil.28_2922699 JE.Soil.28_2923056 JE.Soil.28_2925958 JE.Soil.28_2926459 JE.Soil.28_2926700 JE.Soil.28_2927372 JE.Soil.28_2928157 JE.Soil.28_2928556 JE.Soil.28_2928561 JE.Soil.28_2928759 JE.Soil.28_2930613 JE.Soil.28_2932673 JE.Soil.28_2932822 JE.Soil.28_2934704 JE.Soil.28_2935345 JE.Soil.28_2937027 JE.Soil.28_2940131 JE.Soil.28_2940459 JE.Soil.28_2941098 JE.Soil.28_2941463 JE.Soil.28_2943841 JE.Soil.28_2943910 JE.Soil.28_2944029 JE.Soil.28_2944092 JE.Soil.28_2944932 JE.Soil.28_2945420 JE.Soil.28_2947533 JE.Soil.28_2947734 JE.Soil.28_2948315 JE.Soil.28_2950543 JE.Soil.28_2950842 JE.Soil.28_2951841 JE.Soil.28_2953632 JE.Soil.28_2954235 JE.Soil.28_2955923 JE.Soil.28_2957784 JE.Soil.28_2960144 JE.Soil.28_2960221 JE.Soil.28_2962508 JE.Soil.28_2963883 JE.Soil.28_2964152 JE.Soil.28_2966421 JE.Soil.28_2967664 JE.Soil.28_2971824 JE.Soil.28_2972077 JE.Soil.28_2972317 JE.Soil.28_2972737 JE.Soil.28_2972893 JE.Soil.28_2973484 JE.Soil.28_2974031 JE.Soil.28_2974432 JE.Soil.28_2974523 JE.Soil.28_2977087 JE.Soil.28_2980720 JE.Soil.28_2980962 JE.Soil.28_2981090 JE.Soil.28_2981651 JE.Soil.28_2981973 JE.Soil.28_2984041 JE.Soil.28_2984335 JE.Soil.28_2986752 JE.Soil.28_2986907 JE.Soil.28_2988882 JE.Soil.28_2989033 JE.Soil.28_2989272 JE.Soil.28_2989509 JE.Soil.28_2989608 JE.Soil.28_2990627 JE.Soil.28_2992326 JE.Soil.28_2992367 JE.Soil.28_2992384 JE.Soil.28_2992804 JE.Soil.28_2993318 JE.Soil.28_2994146 JE.Soil.28_2994278 JE.Soil.28_2995647 JE.Soil.28_2998749 JE.Soil.28_3000101 JE.Soil.28_3000473 JE.Soil.28_3000697 JE.Soil.28_3004329 JE.Soil.28_3004877 JE.Soil.28_3004907 JE.Soil.28_3008410 JE.Soil.28_3009187 JE.Soil.28_3009874 JE.Soil.28_3010427 JE.Soil.28_3011381 JE.Soil.28_3012221 JE.Soil.28_3012847 JE.Soil.28_3012995 JE.Soil.28_3013458 JE.Soil.28_3013696 JE.Soil.28_3015244 JE.Soil.28_3016244 JE.Soil.28_3018265 JE.Soil.28_3019369 JE.Soil.28_3022322 JE.Soil.28_3022905 JE.Soil.28_3023864 JE.Soil.28_3025284 JE.Soil.28_3028984 JE.Soil.28_3029908 JE.Soil.28_3029994 JE.Soil.28_3030230 JE.Soil.28_3030630 JE.Soil.28_3030776 JE.Soil.28_3033849 JE.Soil.28_3034287 JE.Soil.28_3034306 JE.Soil.28_3034488 JE.Soil.28_3035731 JE.Soil.28_3036289 JE.Soil.28_3036513 JE.Soil.28_3037776 JE.Soil.28_3037968 JE.Soil.28_3039270 JE.Soil.28_3040641 JE.Soil.28_3041095 JE.Soil.28_3043155 JE.Soil.28_3046315 JE.Soil.28_3046556 JE.Soil.28_3047473 JE.Soil.28_3047496 JE.Soil.28_3049239 JE.Soil.28_3052289 JE.Soil.28_3052564 JE.Soil.28_3052765 JE.Soil.28_3053535 JE.Soil.28_3056019 JE.Soil.28_3056935 JE.Soil.28_3057768 JE.Soil.28_3057993 JE.Soil.28_3059034 JE.Soil.28_3060468 JE.Soil.28_3060552 JE.Soil.28_3061630 JE.Soil.28_3062055 JE.Soil.28_3062337 JE.Soil.28_3063387 JE.Soil.28_3063907 JE.Soil.28_3065823 JE.Soil.28_3067151 JE.Soil.28_3067636 JE.Soil.28_3073222 JE.Soil.28_3074740 JE.Soil.28_3075528 JE.Soil.28_3076506 JE.Soil.28_3078453 JE.Soil.28_3080684 JE.Soil.28_3081971 JE.Soil.28_3082227 JE.Soil.28_3083465 JE.Soil.28_3083711 JE.Soil.28_3085051 JE.Soil.28_3085175 JE.Soil.28_3089953 JE.Soil.28_3090391 JE.Soil.28_3090659 JE.Soil.28_3090897 JE.Soil.28_3091454 JE.Soil.28_3093425 JE.Soil.28_3094234 JE.Soil.28_3094921 JE.Soil.28_3095460 JE.Soil.28_3098470 JE.Soil.28_3098699 JE.Soil.28_3099254 JE.Soil.28_3104269 JE.Soil.28_3106130 JE.Soil.28_3106848 JE.Soil.28_3107616 JE.Soil.28_3108550 JE.Soil.28_3111669 JE.Soil.28_3112863 JE.Soil.28_3113802 JE.Soil.28_3114263 JE.Soil.28_3116740 JE.Soil.28_3118136 JE.Soil.28_3118954 JE.Soil.28_3119308 JE.Soil.28_3119721 JE.Soil.28_3120818 JE.Soil.28_3122878 JE.Soil.28_3125435 JE.Soil.28_3127026 JE.Soil.28_3127261 JE.Soil.28_3128629 JE.Soil.28_3128649 JE.Soil.28_3128845 JE.Soil.28_3130813 JE.Soil.28_3131569 JE.Soil.28_3133483 JE.Soil.28_3136027 JE.Soil.28_3136978 JE.Soil.28_3137949 JE.Soil.28_3140879 JE.Soil.28_3141147 JE.Soil.28_3142388 JE.Soil.28_3143075 JE.Soil.28_3143353 JE.Soil.28_3143824 JE.Soil.28_3143856 JE.Soil.28_3144226 JE.Soil.28_3145749 JE.Soil.28_3146708 JE.Soil.28_3150170 JE.Soil.28_3150767 JE.Soil.28_3151287 JE.Soil.28_3151295 JE.Soil.28_3153619 JE.Soil.28_3154660 JE.Soil.28_3155186 JE.Soil.28_3156477 JE.Soil.28_3156491 JE.Soil.28_3156528 JE.Soil.28_3157469 JE.Soil.28_3157618 JE.Soil.28_3157833 JE.Soil.28_3159191 JE.Soil.28_3160893 JE.Soil.28_3161028 JE.Soil.28_3161144 JE.Soil.28_3161233 JE.Soil.28_3163285 JE.Soil.28_3164125 JE.Soil.28_3164390 JE.Soil.28_3166015 JE.Soil.28_3169856 JE.Soil.28_3169882 JE.Soil.28_3170575 JE.Soil.28_3170630 JE.Soil.28_3170835 JE.Soil.28_3171524 JE.Soil.28_3173717 JE.Soil.28_3175962 JE.Soil.28_3177143 JE.Soil.28_3177375 JE.Soil.28_3177781 JE.Soil.28_3181087 JE.Soil.28_3181103 JE.Soil.28_3183546 JE.Soil.28_3183866 JE.Soil.28_3184632 JE.Soil.28_3184732 JE.Soil.28_3185375 JE.Soil.28_3185696 JE.Soil.28_3186128 JE.Soil.28_3187044 JE.Soil.28_3187199 JE.Soil.28_3187259 JE.Soil.28_3190177 JE.Soil.28_3192518 JE.Soil.28_3193926 JE.Soil.28_3194188 JE.Soil.28_3194740 JE.Soil.28_3195120 JE.Soil.28_3195291 JE.Soil.28_3198279 JE.Soil.28_3200611 JE.Soil.28_3201200 JE.Soil.28_3201834 JE.Soil.28_3202348 JE.Soil.28_3202847 JE.Soil.28_3203239 JE.Soil.28_3203267 JE.Soil.28_3204746 JE.Soil.28_3205087 JE.Soil.28_3205429 JE.Soil.28_3208266 JE.Soil.28_3208492 JE.Soil.28_3209005 JE.Soil.28_3209175 JE.Soil.28_3209687 JE.Soil.28_3211838 JE.Soil.28_3213348 JE.Soil.28_3214810 JE.Soil.28_3216197 JE.Soil.28_3220120 JE.Soil.28_3220820 JE.Soil.28_3221495 JE.Soil.28_3221724 JE.Soil.28_3225500 JE.Soil.28_3227301 JE.Soil.28_3227343 JE.Soil.28_3228630 JE.Soil.28_3229377 JE.Soil.28_3230867 JE.Soil.28_3232580 JE.Soil.28_3232789 JE.Soil.28_3234448 JE.Soil.28_3234941 JE.Soil.28_3238713 JE.Soil.28_3240033 JE.Soil.28_3243398 JE.Soil.28_3244052 JE.Soil.28_3244347 JE.Soil.28_3244453 JE.Soil.28_3249698 JE.Soil.28_3250070 JE.Soil.28_3250483 JE.Soil.28_3251157 JE.Soil.28_3251271 JE.Soil.28_3251710 JE.Soil.28_3253011 JE.Soil.28_3254550 JE.Soil.28_3257545 JE.Soil.28_3259799 JE.Soil.28_3259895 JE.Soil.28_3260582 JE.Soil.28_3260666 JE.Soil.28_3260767 JE.Soil.28_3263009 JE.Soil.28_3263956 JE.Soil.28_3264092 JE.Soil.28_3264400 JE.Soil.28_3266039 JE.Soil.28_3266935 JE.Soil.28_3269897 JE.Soil.28_3270435 JE.Soil.28_3270510 JE.Soil.28_3273278 JE.Soil.28_3273719 JE.Soil.28_3274585 JE.Soil.28_3276812 JE.Soil.28_3277110 JE.Soil.28_3279231 JE.Soil.28_3279274 JE.Soil.28_3279408 JE.Soil.28_3279797 JE.Soil.28_3283593 JE.Soil.28_3283758 JE.Soil.28_3284065 JE.Soil.28_3284174 JE.Soil.28_3284249 JE.Soil.28_3284364 JE.Soil.28_3284530 JE.Soil.28_3285079 JE.Soil.28_3286755 JE.Soil.28_3287783 JE.Soil.28_3288243 JE.Soil.28_3289261 JE.Soil.28_3292135 JE.Soil.28_3293740 JE.Soil.28_3293794 JE.Soil.28_3293905 JE.Soil.28_3297134 JE.Soil.28_3298131 JE.Soil.28_3298664 JE.Soil.28_3299065 JE.Soil.28_3299710 JE.Soil.28_3300647 JE.Soil.28_3302570 JE.Soil.28_3303140 JE.Soil.28_3303153 JE.Soil.28_3304341 JE.Soil.28_3304417 JE.Soil.28_3305550 JE.Soil.28_3305804 JE.Soil.28_3305820 JE.Soil.28_3306760 JE.Soil.28_3306772 JE.Soil.28_3309092 JE.Soil.28_3309501 JE.Soil.28_3309566 JE.Soil.28_3312499 JE.Soil.28_3313068 JE.Soil.28_3313220 JE.Soil.28_3314850 JE.Soil.28_3315524 JE.Soil.28_3316251 JE.Soil.28_3317269 JE.Soil.28_3318222 JE.Soil.28_3318411 JE.Soil.28_3318561 JE.Soil.28_3318603 JE.Soil.28_3318881 JE.Soil.28_3319355 JE.Soil.28_3319533 JE.Soil.28_3320076 JE.Soil.28_3320300 JE.Soil.28_3320727 JE.Soil.28_3321881 JE.Soil.28_3322277 JE.Soil.28_3322894 JE.Soil.28_3323629 JE.Soil.28_3323815 JE.Soil.28_3328064 JE.Soil.28_3328182 JE.Soil.28_3328533 JE.Soil.28_3329554 JE.Soil.28_3330225 JE.Soil.28_3332491 JE.Soil.28_3334408 JE.Soil.28_3334881 JE.Soil.28_3335096 JE.Soil.28_3335516 JE.Soil.28_3335875 JE.Soil.28_3336039 JE.Soil.28_3336253 JE.Soil.28_3342923 JE.Soil.28_3342960 JE.Soil.28_3343766 JE.Soil.28_3345533 JE.Soil.28_3345820 JE.Soil.28_3347709 JE.Soil.28_3347764 JE.Soil.28_3350013 JE.Soil.28_3350550 JE.Soil.28_3352976 JE.Soil.28_3354578 JE.Soil.28_3356769 JE.Soil.28_3358430 JE.Soil.28_3360281 JE.Soil.28_3362198 JE.Soil.28_3362431 JE.Soil.28_3362638 JE.Soil.28_3365274 JE.Soil.28_3365646 JE.Soil.28_3366872 JE.Soil.28_3367050 JE.Soil.28_3367480 JE.Soil.28_3369557 JE.Soil.28_3370751 JE.Soil.28_3370771 JE.Soil.28_3371378 JE.Soil.28_3372201 JE.Soil.28_3372664 JE.Soil.28_3372849 JE.Soil.28_3373634 JE.Soil.28_3374899 JE.Soil.28_3375082 JE.Soil.28_3375348 JE.Soil.28_3376157 JE.Soil.28_3376199 JE.Soil.28_3376662 JE.Soil.28_3376970 JE.Soil.28_3377797 JE.Soil.28_3377815 JE.Soil.28_3378811 JE.Soil.28_3381965 JE.Soil.28_3385275 JE.Soil.28_3387997 JE.Soil.28_3389412 JE.Soil.28_3389977 JE.Soil.28_3390436 JE.Soil.28_3390521 JE.Soil.28_3392677 JE.Soil.28_3392942 JE.Soil.28_3393487 JE.Soil.28_3394695 JE.Soil.28_3395568 JE.Soil.28_3396767 JE.Soil.28_3397097 JE.Soil.28_3398349 JE.Soil.28_3398840 JE.Soil.28_3400096 JE.Soil.28_3400110 JE.Soil.28_3400280 JE.Soil.28_3400796 JE.Soil.28_3401224 JE.Soil.28_3401771 JE.Soil.28_3402563 JE.Soil.28_3402699 JE.Soil.28_3403299 JE.Soil.28_3403844 JE.Soil.28_3404025 JE.Soil.28_3404324 JE.Soil.28_3405048 JE.Soil.28_3407990 JE.Soil.28_3408210 JE.Soil.28_3409794 JE.Soil.28_3410239 JE.Soil.28_3410894 JE.Soil.28_3412240 JE.Soil.28_3412624 JE.Soil.28_3413524 JE.Soil.28_3413743 JE.Soil.28_3415444 JE.Soil.28_3416025 JE.Soil.28_3419694 JE.Soil.28_3420970 JE.Soil.28_3423714 JE.Soil.28_3423997 JE.Soil.28_3424100 JE.Soil.28_3424160 JE.Soil.28_3426853 JE.Soil.28_3427113 JE.Soil.28_3431363 JE.Soil.28_3434333 JE.Soil.28_3434466 JE.Soil.28_3434749 JE.Soil.28_3435882 JE.Soil.28_3436695 JE.Soil.28_3438015 JE.Soil.28_3440634 JE.Soil.28_3443051 JE.Soil.28_3444297 JE.Soil.28_3447483 JE.Soil.28_3449637 JE.Soil.28_3450074 JE.Soil.28_3451374 JE.Soil.28_3452249 JE.Soil.28_3454612 JE.Soil.28_3456647 JE.Soil.28_3456784 JE.Soil.28_3457082 JE.Soil.28_3460779 JE.Soil.28_3461915 JE.Soil.28_3462748 JE.Soil.28_3462859 JE.Soil.28_3465023 JE.Soil.28_3465047 JE.Soil.28_3469102 JE.Soil.28_3470382 JE.Soil.28_3470501 JE.Soil.28_3472643 JE.Soil.28_3474066 JE.Soil.28_3475016 JE.Soil.28_3476440 JE.Soil.28_3476992 JE.Soil.28_3477892 JE.Soil.28_3481610 JE.Soil.28_3481850 JE.Soil.28_3481970 JE.Soil.28_3483899 JE.Soil.28_3484857 JE.Soil.28_3485009 JE.Soil.28_3486034 JE.Soil.28_3486289 JE.Soil.28_3488343 JE.Soil.28_3488497 JE.Soil.28_3490152 JE.Soil.28_3491069 JE.Soil.28_3491334 JE.Soil.28_3491551 JE.Soil.28_3492776 JE.Soil.28_3494205 JE.Soil.28_3494619 JE.Soil.28_3495727 JE.Soil.28_3496892 JE.Soil.28_3497390 JE.Soil.28_3497884 JE.Soil.28_3499284 JE.Soil.28_3499311 JE.Soil.28_3499330 JE.Soil.28_3499889 JE.Soil.28_3500304 JE.Soil.28_3501244 JE.Soil.28_3502820 JE.Soil.28_3506142 JE.Soil.28_3508835 JE.Soil.28_3508875 JE.Soil.28_3509273 JE.Soil.28_3509819 JE.Soil.28_3512555 JE.Soil.28_3513040 JE.Soil.28_3513790 JE.Soil.28_3515208 JE.Soil.28_3515363 JE.Soil.28_3515372 JE.Soil.28_3515716 JE.Soil.28_3516871 JE.Soil.28_3517305 JE.Soil.28_3520585 JE.Soil.28_3522104 JE.Soil.28_3523306 JE.Soil.28_3528608 JE.Soil.28_3529030 JE.Soil.28_3529196 JE.Soil.28_3532136 JE.Soil.28_3533883 JE.Soil.28_3534041 JE.Soil.28_3534506 JE.Soil.28_3535772 JE.Soil.28_3535894 JE.Soil.28_3536090 JE.Soil.28_3536414 JE.Soil.28_3538012 JE.Soil.28_3540308 JE.Soil.28_3540961 JE.Soil.28_3542090 JE.Soil.28_3542585 JE.Soil.28_3543357 JE.Soil.28_3544136 JE.Soil.28_3544816 JE.Soil.28_3547947 JE.Soil.28_3548459 JE.Soil.28_3548570 JE.Soil.28_3548623 JE.Soil.28_3548681 JE.Soil.28_3550627 JE.Soil.28_3550745 JE.Soil.28_3550809 JE.Soil.28_3554188 JE.Soil.28_3554846 JE.Soil.28_3556445 JE.Soil.28_3559005 JE.Soil.28_3560525 JE.Soil.28_3562256 JE.Soil.28_3562859 JE.Soil.28_3562929 JE.Soil.28_3563453 JE.Soil.28_3565131 JE.Soil.28_3568020 JE.Soil.28_3569462 JE.Soil.28_3569708 JE.Soil.28_3569802 JE.Soil.28_3569962 JE.Soil.28_3570036 JE.Soil.28_3570139 JE.Soil.28_3572432 JE.Soil.28_3573095 JE.Soil.28_3573539 JE.Soil.28_3573916 JE.Soil.28_3576427 JE.Soil.28_3576591 JE.Soil.28_3576914 JE.Soil.28_3579443 JE.Soil.28_3580393 JE.Soil.28_3581086 JE.Soil.28_3583782 JE.Soil.28_3584131 JE.Soil.28_3584200 JE.Soil.28_3584357 JE.Soil.28_3585749 JE.Soil.28_3585991 JE.Soil.28_3589980 JE.Soil.28_3590956 JE.Soil.28_3591415 JE.Soil.28_3593602 JE.Soil.28_3593791 JE.Soil.28_3598707 JE.Soil.28_3598783 JE.Soil.28_3601856 JE.Soil.28_3602893 JE.Soil.28_3603215 JE.Soil.28_3603357 JE.Soil.28_3603971 JE.Soil.28_3604512 JE.Soil.28_3604915 JE.Soil.28_3609676 JE.Soil.28_3609831 JE.Soil.28_3611177 JE.Soil.28_3611385 JE.Soil.28_3611539 JE.Soil.28_3612518 JE.Soil.28_3614351 JE.Soil.28_3615256 JE.Soil.28_3616048 JE.Soil.28_3619471 JE.Soil.28_3619863 JE.Soil.28_3620696 JE.Soil.28_3621049 JE.Soil.28_3622141 JE.Soil.28_3624639 JE.Soil.28_3628351 JE.Soil.28_3629915 JE.Soil.28_3631032 JE.Soil.28_3636304 JE.Soil.28_3638873 JE.Soil.28_3639095 JE.Soil.28_3639496 JE.Soil.28_3641756 JE.Soil.28_3646902 JE.Soil.28_3646952 JE.Soil.28_3647159 JE.Soil.28_3648079 JE.Soil.28_3648741 JE.Soil.28_3651289 JE.Soil.28_3651408 JE.Soil.28_3652340 JE.Soil.28_3652589 JE.Soil.28_3653139 JE.Soil.28_3653220 JE.Soil.28_3653751 JE.Soil.28_3653805 JE.Soil.28_3654112 JE.Soil.28_3654975 JE.Soil.28_3655108 JE.Soil.28_3655931 JE.Soil.28_3657035 JE.Soil.28_3657854 JE.Soil.28_3658023 JE.Soil.28_3658516 JE.Soil.28_3658948 JE.Soil.28_3660327 JE.Soil.28_3661785 JE.Soil.28_3663899 JE.Soil.28_3665892 JE.Soil.28_3666219 JE.Soil.28_3669103 JE.Soil.28_3669400 JE.Soil.28_3669562 JE.Soil.28_3669738 JE.Soil.28_3670958 JE.Soil.28_3672525 JE.Soil.28_3672680 JE.Soil.28_3672842 JE.Soil.28_3674094 JE.Soil.28_3674910 JE.Soil.28_3677485 JE.Soil.28_3677995 JE.Soil.28_3678266 JE.Soil.28_3678509 JE.Soil.28_3679732 JE.Soil.28_3680300 JE.Soil.28_3682837 JE.Soil.28_3682896 JE.Soil.28_3683312 JE.Soil.28_3683431 JE.Soil.28_3683520 JE.Soil.28_3684120 JE.Soil.28_3684269 JE.Soil.28_3685354 JE.Soil.28_3687595 JE.Soil.28_3690001 JE.Soil.28_3690019 JE.Soil.28_3690079 JE.Soil.28_3690737 JE.Soil.28_3691678 JE.Soil.28_3692685 JE.Soil.28_3692759 JE.Soil.28_3692889 JE.Soil.28_3692917 JE.Soil.28_3694647 JE.Soil.28_3696336 JE.Soil.28_3697536 JE.Soil.28_3697694 JE.Soil.28_3698950 JE.Soil.28_3699033 JE.Soil.28_3699199 JE.Soil.28_3699348 JE.Soil.28_3700070 JE.Soil.28_3700201 JE.Soil.28_3702126 JE.Soil.28_3703156 JE.Soil.28_3703171 JE.Soil.28_3704300 JE.Soil.28_3704740 JE.Soil.28_3705446 JE.Soil.28_3707754 JE.Soil.28_3708589 JE.Soil.28_3708938 JE.Soil.28_3710778 JE.Soil.28_3712678 JE.Soil.28_3712976 JE.Soil.28_3714233 JE.Soil.28_3716112 JE.Soil.28_3716319 JE.Soil.28_3719779 JE.Soil.28_3723809 JE.Soil.28_3724904 JE.Soil.28_3724907 JE.Soil.28_3727215 JE.Soil.28_3730127 JE.Soil.28_3733726 JE.Soil.28_3733892 JE.Soil.28_3733942 JE.Soil.28_3734478 JE.Soil.28_3734820 JE.Soil.28_3737020 JE.Soil.28_3737051 JE.Soil.28_3738359 JE.Soil.28_3738502 JE.Soil.28_3738507 JE.Soil.28_3740484 JE.Soil.28_3741984 JE.Soil.28_3742916 JE.Soil.28_3743006 JE.Soil.28_3743298 JE.Soil.28_3744229 JE.Soil.28_3746095 JE.Soil.28_3748987 JE.Soil.28_3749627 JE.Soil.28_3750793 JE.Soil.28_3751213 JE.Soil.28_3751963 JE.Soil.28_3752230 JE.Soil.28_3752829 JE.Soil.28_3753427 JE.Soil.28_3755987 JE.Soil.28_3756152 JE.Soil.28_3760387 JE.Soil.28_3760965 JE.Soil.28_3761133 JE.Soil.28_3761217 JE.Soil.28_3764623 JE.Soil.28_3764917 JE.Soil.28_3765227 JE.Soil.28_3765399 JE.Soil.28_3765435 JE.Soil.28_3765967 JE.Soil.28_3766062 JE.Soil.28_3766321 JE.Soil.28_3766879 JE.Soil.28_3767775 JE.Soil.28_3768118 JE.Soil.28_3768484 JE.Soil.28_3768943 JE.Soil.28_3769996 JE.Soil.28_3770418 JE.Soil.28_3773269 JE.Soil.28_3773466 JE.Soil.28_3774461 JE.Soil.28_3774474 JE.Soil.28_3774961 JE.Soil.28_3776351 JE.Soil.28_3776536 JE.Soil.28_3776562 JE.Soil.28_3776627 JE.Soil.28_3776796 JE.Soil.28_3777820 JE.Soil.28_3778235 JE.Soil.28_3778237 JE.Soil.28_3783550 JE.Soil.28_3784914 JE.Soil.28_3785397 JE.Soil.28_3786370 JE.Soil.28_3788130 JE.Soil.28_3788249 JE.Soil.28_3790728 JE.Soil.28_3793301 JE.Soil.28_3794903 JE.Soil.28_3797684 JE.Soil.28_3799056 JE.Soil.28_3801527 JE.Soil.28_3802177 JE.Soil.28_3802357 JE.Soil.28_3803801 JE.Soil.28_3805749 JE.Soil.28_3806291 JE.Soil.28_3807828 JE.Soil.28_3809884 JE.Soil.28_3811359 JE.Soil.28_3812130 JE.Soil.28_3814143 JE.Soil.28_3815806 JE.Soil.28_3819717 JE.Soil.28_3820946 JE.Soil.28_3825609 JE.Soil.28_3830791 JE.Soil.28_3831874 JE.Soil.28_3835528 JE.Soil.28_3836156 JE.Soil.28_3836723 JE.Soil.28_3838807 JE.Soil.28_3840514 JE.Soil.28_3843622 JE.Soil.28_3843652 JE.Soil.28_3844789 JE.Soil.28_3847242 JE.Soil.28_3847420 JE.Soil.28_3848050 JE.Soil.28_3848864 JE.Soil.28_3850736 JE.Soil.28_3851054 JE.Soil.28_3851177 JE.Soil.28_3851214 JE.Soil.28_3852219 JE.Soil.28_3854598 JE.Soil.28_3861797 JE.Soil.28_3862217 JE.Soil.28_3862433 JE.Soil.28_3863394 JE.Soil.28_3863911 JE.Soil.28_3864528 JE.Soil.28_3865218 JE.Soil.28_3867849 JE.Soil.28_3868701 JE.Soil.28_3869341 JE.Soil.28_3869343 JE.Soil.28_3869390 JE.Soil.28_3872056 JE.Soil.28_3874037 JE.Soil.28_3874488 JE.Soil.28_3876405 JE.Soil.28_3876412 JE.Soil.28_3879095 JE.Soil.28_3879556 JE.Soil.28_3879866 JE.Soil.28_3880305 JE.Soil.28_3880314 JE.Soil.28_3881785 JE.Soil.28_3882212 JE.Soil.28_3885946 JE.Soil.28_3888738 JE.Soil.28_3888874 JE.Soil.28_3889755 JE.Soil.28_3892576 JE.Soil.28_3893811 JE.Soil.28_3894083 JE.Soil.28_3894919 JE.Soil.28_3895015 JE.Soil.28_3896085 JE.Soil.28_3897872 JE.Soil.28_3898161 JE.Soil.28_3903180 JE.Soil.28_3903319 JE.Soil.28_3904477 JE.Soil.28_3904983 JE.Soil.28_3907585 JE.Soil.28_3908012 JE.Soil.28_3908025 JE.Soil.28_3910102 JE.Soil.28_3911182 JE.Soil.28_3914218 JE.Soil.28_3919481 JE.Soil.28_3919568 JE.Soil.28_3919733 JE.Soil.28_3922605 JE.Soil.28_3923215 JE.Soil.28_3924975 JE.Soil.28_3926587 JE.Soil.28_3926622 JE.Soil.28_3927073 JE.Soil.28_3928395 JE.Soil.28_3928437 JE.Soil.28_3928615 JE.Soil.28_3928628 JE.Soil.28_3930260 JE.Soil.28_3931114 JE.Soil.28_3932105 JE.Soil.28_3932903 JE.Soil.28_3933377 JE.Soil.28_3934061 JE.Soil.28_3934432 JE.Soil.28_3934434 JE.Soil.28_3936960 JE.Soil.28_3937787 JE.Soil.28_3938294 JE.Soil.28_3938474 JE.Soil.28_3938816 JE.Soil.28_3939389 JE.Soil.28_3946334 JE.Soil.28_3949162 JE.Soil.28_3949278 JE.Soil.28_3952949 JE.Soil.28_3952972 JE.Soil.28_3953038 JE.Soil.28_3955925 JE.Soil.28_3956375 JE.Soil.28_3957224 JE.Soil.28_3960018 JE.Soil.28_3960560 JE.Soil.28_3962589 JE.Soil.28_3962991 JE.Soil.28_3963065 JE.Soil.28_3964516 JE.Soil.28_3964562 JE.Soil.28_3965938 JE.Soil.28_3966088 JE.Soil.28_3968193 JE.Soil.28_3968552 JE.Soil.28_3970131 JE.Soil.28_3970926 JE.Soil.28_3971125 JE.Soil.28_3971657 JE.Soil.28_3971992 JE.Soil.28_3973717 JE.Soil.28_3974203 JE.Soil.28_3975649 JE.Soil.28_3975918 JE.Soil.28_3976114 JE.Soil.28_3981675 JE.Soil.28_3982001 JE.Soil.28_3982019 JE.Soil.28_3982514 JE.Soil.28_3983930 JE.Soil.28_3989496 JE.Soil.28_3989768 JE.Soil.28_3991088 JE.Soil.28_3991968 JE.Soil.28_3992061 JE.Soil.28_3992831 JE.Soil.28_3993213 JE.Soil.28_3994221 JE.Soil.28_3994657 JE.Soil.28_3997191 JE.Soil.28_3999862 JE.Soil.28_4000106 JE.Soil.28_4000308 JE.Soil.28_4001469 JE.Soil.28_4001497 JE.Soil.28_4001509 JE.Soil.28_4002397 JE.Soil.28_4002505 JE.Soil.28_4002694 JE.Soil.28_4002793 JE.Soil.28_4004079 JE.Soil.28_4004919 JE.Soil.28_4005667 JE.Soil.28_4006083 JE.Soil.28_4007042 JE.Soil.28_4008257 JE.Soil.28_4009192 JE.Soil.28_4011554 JE.Soil.28_4013589 JE.Soil.28_4013688 JE.Soil.28_4014661 JE.Soil.28_4014802 JE.Soil.28_4015185 JE.Soil.28_4015197 JE.Soil.28_4016101 JE.Soil.28_4016283 JE.Soil.28_4019357 JE.Soil.28_4020401 JE.Soil.28_4020676 JE.Soil.28_4021140 JE.Soil.28_4021530 JE.Soil.28_4021582 JE.Soil.28_4022225 JE.Soil.28_4022429 JE.Soil.28_4024947 JE.Soil.28_4025677 JE.Soil.28_4025909 JE.Soil.28_4026145 JE.Soil.28_4029584 JE.Soil.28_4030575 JE.Soil.28_4031440 JE.Soil.28_4031735 JE.Soil.28_4032044 JE.Soil.28_4032439 JE.Soil.28_4033595 JE.Soil.28_4033747 JE.Soil.28_4036084 JE.Soil.28_4036167 JE.Soil.28_4036973 JE.Soil.28_4038832 JE.Soil.28_4041794 JE.Soil.28_4049315 JE.Soil.28_4049484 JE.Soil.28_4050137 JE.Soil.28_4051953 JE.Soil.28_4054300 JE.Soil.28_4054382 JE.Soil.28_4054511 JE.Soil.28_4055820 JE.Soil.28_4057866 JE.Soil.28_4060822 JE.Soil.28_4063760 JE.Soil.28_4063846 JE.Soil.28_4064456 JE.Soil.28_4065761 JE.Soil.28_4066620 JE.Soil.28_4067295 JE.Soil.28_4067595 JE.Soil.28_4068257 JE.Soil.28_4068761 JE.Soil.28_4069858 JE.Soil.28_4069865 JE.Soil.28_4071697 JE.Soil.28_4072988 JE.Soil.28_4074413 JE.Soil.28_4075590 JE.Soil.28_4076132 JE.Soil.28_4077386 JE.Soil.28_4078173 JE.Soil.28_4078237 JE.Soil.28_4078689 JE.Soil.28_4078937 JE.Soil.28_4079318 JE.Soil.28_4080310 JE.Soil.28_4082973 JE.Soil.28_4085574 JE.Soil.28_4085712 JE.Soil.28_4086288 JE.Soil.28_4090656 JE.Soil.28_4092420 JE.Soil.28_4092902 JE.Soil.28_4095382 JE.Soil.28_4096343 JE.Soil.28_4096424 JE.Soil.28_4097532 JE.Soil.28_4099603 JE.Soil.28_4104962 JE.Soil.28_4105171 JE.Soil.28_4106499 JE.Soil.28_4107124 JE.Soil.28_4107139 JE.Soil.28_4111892 JE.Soil.28_4112172 JE.Soil.28_4112595 JE.Soil.28_4115243 JE.Soil.28_4117853 JE.Soil.28_4118807 JE.Soil.28_4118865 JE.Soil.28_4119308 JE.Soil.28_4119409 JE.Soil.28_4120730 JE.Soil.28_4120813 JE.Soil.28_4120983 JE.Soil.28_4128021 JE.Soil.28_4128928 JE.Soil.28_4129990 JE.Soil.28_4130541 JE.Soil.28_4130780 JE.Soil.28_4132045 JE.Soil.28_4133291 JE.Soil.28_4135366 JE.Soil.28_4136687 JE.Soil.28_4138991 JE.Soil.28_4139837 JE.Soil.28_4139991 JE.Soil.28_4142275 JE.Soil.28_4143344 JE.Soil.28_4143493 JE.Soil.28_4145990 JE.Soil.28_4147409 JE.Soil.296_266 JE.Soil.296_357 JE.Soil.296_712 JE.Soil.296_785 JE.Soil.296_960 JE.Soil.296_970 JE.Soil.296_974 JE.Soil.296_1353 JE.Soil.296_1706 JE.Soil.296_1967 JE.Soil.296_2129 JE.Soil.296_2264 JE.Soil.296_2338 JE.Soil.296_2688 JE.Soil.296_3091 JE.Soil.296_4763 JE.Soil.296_4966 JE.Soil.296_5054 JE.Soil.296_5114 JE.Soil.296_5358 JE.Soil.296_5471 JE.Soil.296_5575 JE.Soil.296_5801 JE.Soil.296_5815 JE.Soil.296_6103 JE.Soil.296_6614 JE.Soil.296_7174 JE.Soil.296_7202 JE.Soil.296_7235 JE.Soil.296_7242 JE.Soil.296_7445 JE.Soil.296_7502 JE.Soil.296_7561 JE.Soil.296_7747 JE.Soil.296_7871 JE.Soil.296_8256 JE.Soil.296_8322 JE.Soil.296_8472 JE.Soil.296_8835 JE.Soil.296_9100 JE.Soil.296_9226 JE.Soil.296_9255 JE.Soil.296_9430 JE.Soil.296_9486 JE.Soil.296_9517 JE.Soil.296_9661 JE.Soil.296_10440 JE.Soil.296_10547 JE.Soil.296_10681 JE.Soil.296_11113 JE.Soil.296_11685 JE.Soil.296_12260 JE.Soil.296_12304 JE.Soil.296_12789 JE.Soil.296_12951 JE.Soil.296_13122 JE.Soil.296_13417 JE.Soil.296_13680 JE.Soil.296_13690 JE.Soil.296_13867 JE.Soil.296_13896 JE.Soil.296_14402 JE.Soil.296_14499 JE.Soil.296_14516 JE.Soil.296_14530 JE.Soil.296_14540 JE.Soil.296_15045 JE.Soil.296_15449 JE.Soil.296_15831 JE.Soil.296_15955 JE.Soil.296_16107 JE.Soil.296_16117 JE.Soil.296_16500 JE.Soil.296_17795 JE.Soil.296_17940 JE.Soil.296_18042 JE.Soil.296_18111 JE.Soil.296_18194 JE.Soil.296_18345 JE.Soil.296_18400 JE.Soil.296_18406 JE.Soil.296_18532 JE.Soil.296_18564 JE.Soil.296_18567 JE.Soil.296_18854 JE.Soil.296_19011 JE.Soil.296_19069 JE.Soil.296_19258 JE.Soil.296_19525 JE.Soil.296_19647 JE.Soil.296_19934 JE.Soil.296_20474 JE.Soil.296_20549 JE.Soil.296_21405 JE.Soil.296_21543 JE.Soil.296_21832 JE.Soil.296_22279 JE.Soil.296_22626 JE.Soil.296_22975 JE.Soil.296_23469 JE.Soil.296_23701 JE.Soil.296_23973 JE.Soil.296_24067 JE.Soil.296_24604 JE.Soil.296_24836 JE.Soil.296_25302 JE.Soil.296_25716 JE.Soil.296_25796 JE.Soil.296_26659 JE.Soil.296_27179 JE.Soil.296_27245 JE.Soil.296_27690 JE.Soil.296_27771 JE.Soil.296_27878 JE.Soil.296_27882 JE.Soil.296_27985 JE.Soil.296_28925 JE.Soil.296_28974 JE.Soil.296_29326 JE.Soil.296_29452 JE.Soil.296_29519 JE.Soil.296_29651 JE.Soil.296_29748 JE.Soil.296_29916 JE.Soil.296_30096 JE.Soil.296_30354 JE.Soil.296_30385 JE.Soil.296_30497 JE.Soil.296_30695 JE.Soil.296_31248 JE.Soil.296_31275 JE.Soil.296_31574 JE.Soil.296_31818 JE.Soil.296_32010 JE.Soil.296_32186 JE.Soil.296_32279 JE.Soil.296_32655 JE.Soil.296_33116 JE.Soil.296_33119 JE.Soil.296_33425 JE.Soil.296_33621 JE.Soil.296_33872 JE.Soil.296_35221 JE.Soil.296_35675 JE.Soil.296_36063 JE.Soil.296_36121 JE.Soil.296_36359 JE.Soil.296_36411 JE.Soil.296_37321 JE.Soil.296_37327 JE.Soil.296_37591 JE.Soil.296_37748 JE.Soil.296_37933 JE.Soil.296_37976 JE.Soil.296_37979 JE.Soil.296_37983 JE.Soil.296_38086 JE.Soil.296_38150 JE.Soil.296_38165 JE.Soil.296_38204 JE.Soil.296_38263 JE.Soil.296_38935 JE.Soil.296_39073 JE.Soil.296_39118 JE.Soil.296_39399 JE.Soil.296_39635 JE.Soil.296_39807 JE.Soil.296_39825 JE.Soil.296_39961 JE.Soil.296_40142 JE.Soil.296_40268 JE.Soil.296_40482 JE.Soil.296_40483 JE.Soil.296_40683 JE.Soil.296_40684 JE.Soil.296_41509 JE.Soil.296_41559 JE.Soil.296_41711 JE.Soil.296_42378 JE.Soil.296_42520 JE.Soil.296_42546 JE.Soil.296_42766 JE.Soil.296_42835 JE.Soil.296_42885 JE.Soil.296_43034 JE.Soil.296_43054 JE.Soil.296_43107 JE.Soil.296_43511 JE.Soil.296_43556 JE.Soil.296_43817 JE.Soil.296_43920 JE.Soil.296_43934 JE.Soil.296_44440 JE.Soil.296_44642 JE.Soil.296_44780 JE.Soil.296_45139 JE.Soil.296_45214 JE.Soil.296_45408 JE.Soil.296_46111 JE.Soil.296_46707 JE.Soil.296_46846 JE.Soil.296_47204 JE.Soil.296_47745 JE.Soil.296_47856 JE.Soil.296_47919 JE.Soil.296_48325 JE.Soil.296_48901 JE.Soil.296_49243 JE.Soil.296_49290 JE.Soil.296_49539 JE.Soil.296_49600 JE.Soil.296_49604 JE.Soil.296_50235 JE.Soil.296_50327 JE.Soil.296_50428 JE.Soil.296_50643 JE.Soil.296_51001 JE.Soil.296_51433 JE.Soil.296_51455 JE.Soil.296_52412 JE.Soil.296_52438 JE.Soil.296_52689 JE.Soil.296_52700 JE.Soil.296_53148 JE.Soil.296_53311 JE.Soil.296_53360 JE.Soil.296_53424 JE.Soil.296_54117 JE.Soil.296_54313 JE.Soil.296_54726 JE.Soil.296_55460 JE.Soil.296_55835 JE.Soil.296_55924 JE.Soil.296_56116 JE.Soil.296_56553 JE.Soil.296_56615 JE.Soil.296_56834 JE.Soil.296_57135 JE.Soil.296_57231 JE.Soil.296_57266 JE.Soil.296_57285 JE.Soil.296_57447 JE.Soil.296_57469 JE.Soil.296_57669 JE.Soil.296_57949 JE.Soil.296_58129 JE.Soil.296_58207 JE.Soil.296_58291 JE.Soil.296_58383 JE.Soil.296_58474 JE.Soil.296_58524 JE.Soil.296_58660 JE.Soil.296_59151 JE.Soil.296_59157 JE.Soil.296_59318 JE.Soil.296_59807 JE.Soil.296_60015 JE.Soil.296_60080 JE.Soil.296_60216 JE.Soil.296_60348 JE.Soil.296_60552 JE.Soil.296_60570 JE.Soil.296_60722 JE.Soil.296_60763 JE.Soil.296_60812 JE.Soil.296_60949 JE.Soil.296_61169 JE.Soil.296_61387 JE.Soil.296_61454 JE.Soil.296_61780 JE.Soil.296_61876 JE.Soil.296_62574 JE.Soil.296_62758 JE.Soil.296_62970 JE.Soil.296_63065 JE.Soil.296_63130 JE.Soil.296_63211 JE.Soil.296_63345 JE.Soil.296_63408 JE.Soil.296_63502 JE.Soil.296_63523 JE.Soil.296_64125 JE.Soil.296_64416 JE.Soil.296_64525 JE.Soil.296_64647 JE.Soil.296_64698 JE.Soil.296_64795 JE.Soil.296_65074 JE.Soil.296_65164 JE.Soil.296_65283 JE.Soil.296_65361 JE.Soil.296_65400 JE.Soil.296_65467 JE.Soil.296_65561 JE.Soil.296_65583 JE.Soil.296_65893 JE.Soil.296_66255 JE.Soil.296_66340 JE.Soil.296_66451 JE.Soil.296_66733 JE.Soil.296_66923 JE.Soil.296_67114 JE.Soil.296_67189 JE.Soil.296_67895 JE.Soil.296_68405 JE.Soil.296_68704 JE.Soil.296_68775 JE.Soil.296_68789 JE.Soil.296_69055 JE.Soil.296_69112 JE.Soil.296_69124 JE.Soil.296_69142 JE.Soil.296_69813 JE.Soil.296_70032 JE.Soil.296_70058 JE.Soil.296_70359 JE.Soil.296_70505 JE.Soil.296_70608 JE.Soil.296_70832 JE.Soil.296_71184 JE.Soil.296_71697 JE.Soil.296_71905 JE.Soil.296_72487 JE.Soil.296_72936 JE.Soil.296_72993 JE.Soil.296_73178 JE.Soil.296_73264 JE.Soil.296_73700 JE.Soil.296_73995 JE.Soil.296_74171 JE.Soil.296_74245 JE.Soil.296_74389 JE.Soil.296_74426 JE.Soil.296_75477 JE.Soil.296_75711 JE.Soil.296_75749 JE.Soil.296_76102 JE.Soil.296_76547 JE.Soil.296_76996 JE.Soil.296_77029 JE.Soil.296_77143 JE.Soil.296_77506 JE.Soil.296_78035 JE.Soil.296_78067 JE.Soil.296_78113 JE.Soil.296_78707 JE.Soil.296_78725 JE.Soil.296_79225 JE.Soil.296_79249 JE.Soil.296_79393 JE.Soil.296_79588 JE.Soil.296_79634 JE.Soil.296_80425 JE.Soil.296_80572 JE.Soil.296_80611 JE.Soil.296_80713 JE.Soil.296_80755 JE.Soil.296_80833 JE.Soil.296_80907 JE.Soil.296_81136 JE.Soil.296_81211 JE.Soil.296_81496 JE.Soil.296_81915 JE.Soil.296_82231 JE.Soil.296_82629 JE.Soil.296_82771 JE.Soil.296_82967 JE.Soil.296_83521 JE.Soil.296_83675 JE.Soil.296_84601 JE.Soil.296_84859 JE.Soil.296_85282 JE.Soil.296_85575 JE.Soil.296_86071 JE.Soil.296_86153 JE.Soil.296_86184 JE.Soil.296_86218 JE.Soil.296_86570 JE.Soil.296_86675 JE.Soil.296_87115 JE.Soil.296_87306 JE.Soil.296_87413 JE.Soil.296_87567 JE.Soil.296_87987 JE.Soil.296_88081 JE.Soil.296_88129 JE.Soil.296_88171 JE.Soil.296_88190 JE.Soil.296_88212 JE.Soil.296_88213 JE.Soil.296_88277 JE.Soil.296_88569 JE.Soil.296_88827 JE.Soil.296_89260 JE.Soil.296_89304 JE.Soil.296_89392 JE.Soil.296_89616 JE.Soil.296_89631 JE.Soil.296_89937 JE.Soil.296_90206 JE.Soil.296_90613 JE.Soil.296_90816 JE.Soil.296_90833 JE.Soil.296_90875 JE.Soil.296_90946 JE.Soil.296_91229 JE.Soil.296_91381 JE.Soil.296_91786 JE.Soil.296_91893 JE.Soil.296_92125 JE.Soil.296_92147 JE.Soil.296_92324 JE.Soil.296_92539 JE.Soil.296_92700 JE.Soil.296_93061 JE.Soil.296_93089 JE.Soil.296_93230 JE.Soil.296_93457 JE.Soil.296_93642 JE.Soil.296_93950 JE.Soil.296_94401 JE.Soil.296_94777 JE.Soil.296_94825 JE.Soil.296_95003 JE.Soil.296_95246 JE.Soil.296_95354 JE.Soil.296_95419 JE.Soil.296_95673 JE.Soil.296_95773 JE.Soil.296_95817 JE.Soil.296_96071 JE.Soil.296_96178 JE.Soil.296_96241 JE.Soil.296_96729 JE.Soil.296_97070 JE.Soil.296_97072 JE.Soil.296_97124 JE.Soil.296_97153 JE.Soil.296_97162 JE.Soil.296_97412 JE.Soil.296_97483 JE.Soil.296_98124 JE.Soil.296_98267 JE.Soil.296_98566 JE.Soil.296_99030 JE.Soil.296_99207 JE.Soil.296_99479 JE.Soil.296_99616 JE.Soil.296_99789 JE.Soil.296_100390 JE.Soil.296_100641 JE.Soil.296_101051 JE.Soil.296_101658 JE.Soil.296_101760 JE.Soil.296_101815 JE.Soil.296_101838 JE.Soil.296_102192 JE.Soil.296_102309 JE.Soil.296_102350 JE.Soil.296_102531 JE.Soil.296_102592 JE.Soil.296_102859 JE.Soil.296_102872 JE.Soil.296_102896 JE.Soil.296_102968 JE.Soil.296_103309 JE.Soil.296_103482 JE.Soil.296_103622 JE.Soil.296_103814 JE.Soil.296_103873 JE.Soil.296_103984 JE.Soil.296_104055 JE.Soil.296_104134 JE.Soil.296_104356 JE.Soil.296_104907 JE.Soil.296_104993 JE.Soil.296_105284 JE.Soil.296_105630 JE.Soil.296_105819 JE.Soil.296_105880 JE.Soil.296_106167 JE.Soil.296_106253 JE.Soil.296_106456 JE.Soil.296_106785 JE.Soil.296_106859 JE.Soil.296_107151 JE.Soil.296_107226 JE.Soil.296_107309 JE.Soil.296_107621 JE.Soil.296_107691 JE.Soil.296_107773 JE.Soil.296_108048 JE.Soil.296_108901 JE.Soil.296_109047 JE.Soil.296_109226 JE.Soil.296_109447 JE.Soil.296_109549 JE.Soil.296_109989 JE.Soil.296_110025 JE.Soil.296_110910 JE.Soil.296_111108 JE.Soil.296_111414 JE.Soil.296_111736 JE.Soil.296_111886 JE.Soil.296_112362 JE.Soil.296_113144 JE.Soil.296_113270 JE.Soil.296_113325 JE.Soil.296_114109 JE.Soil.296_115645 JE.Soil.296_116027 JE.Soil.296_116084 JE.Soil.296_116250 JE.Soil.296_116334 JE.Soil.296_116412 JE.Soil.296_116563 JE.Soil.296_116876 JE.Soil.296_116880 JE.Soil.296_117024 JE.Soil.296_117062 JE.Soil.296_117158 JE.Soil.296_117291 JE.Soil.296_117354 JE.Soil.296_118353 JE.Soil.296_118621 JE.Soil.296_118622 JE.Soil.296_118734 JE.Soil.296_118916 JE.Soil.296_119026 JE.Soil.296_119105 JE.Soil.296_119400 JE.Soil.296_119471 JE.Soil.296_120014 JE.Soil.296_120110 JE.Soil.296_120680 JE.Soil.296_120894 JE.Soil.296_121191 JE.Soil.296_121203 JE.Soil.296_121394 JE.Soil.296_121462 JE.Soil.296_121772 JE.Soil.296_123061 JE.Soil.296_123311 JE.Soil.296_123446 JE.Soil.296_123574 JE.Soil.296_123666 JE.Soil.296_123897 JE.Soil.296_123910 JE.Soil.296_124126 JE.Soil.296_124246 JE.Soil.296_124257 JE.Soil.296_124261 JE.Soil.296_124269 JE.Soil.296_124306 JE.Soil.296_124507 JE.Soil.296_124714 JE.Soil.296_124934 JE.Soil.296_126337 JE.Soil.296_127068 JE.Soil.296_127277 JE.Soil.296_127279 JE.Soil.296_127490 JE.Soil.296_127633 JE.Soil.296_127714 JE.Soil.296_128075 JE.Soil.296_128203 JE.Soil.296_128407 JE.Soil.296_128449 JE.Soil.296_128978 JE.Soil.296_129024 JE.Soil.296_129116 JE.Soil.296_129352 JE.Soil.296_129718 JE.Soil.296_130371 JE.Soil.296_130384 JE.Soil.296_130630 JE.Soil.296_130907 JE.Soil.296_130964 JE.Soil.296_131006 JE.Soil.296_131507 JE.Soil.296_132123 JE.Soil.296_132193 JE.Soil.296_132226 JE.Soil.296_132384 JE.Soil.296_132494 JE.Soil.296_132628 JE.Soil.296_132629 JE.Soil.296_132644 JE.Soil.296_133109 JE.Soil.296_133799 JE.Soil.296_134079 JE.Soil.296_135126 JE.Soil.296_135355 JE.Soil.296_135810 JE.Soil.296_136315 JE.Soil.296_136503 JE.Soil.296_136712 JE.Soil.296_136768 JE.Soil.296_136872 JE.Soil.296_137059 JE.Soil.296_137347 JE.Soil.296_137677 JE.Soil.296_137755 JE.Soil.296_138292 JE.Soil.296_138301 JE.Soil.296_138318 JE.Soil.296_138524 JE.Soil.296_139152 JE.Soil.296_139460 JE.Soil.296_139580 JE.Soil.296_139972 JE.Soil.296_140154 JE.Soil.296_140211 JE.Soil.296_140215 JE.Soil.296_140895 JE.Soil.296_140976 JE.Soil.296_142664 JE.Soil.296_142974 JE.Soil.296_143023 JE.Soil.296_143310 JE.Soil.296_143421 JE.Soil.296_143593 JE.Soil.296_143745 JE.Soil.296_143923 JE.Soil.296_144182 JE.Soil.296_144312 JE.Soil.296_144333 JE.Soil.296_145004 JE.Soil.296_145029 JE.Soil.296_145093 JE.Soil.296_145359 JE.Soil.296_146137 JE.Soil.296_146275 JE.Soil.296_146396 JE.Soil.296_146741 JE.Soil.296_146844 JE.Soil.296_146919 JE.Soil.296_147025 JE.Soil.296_147444 JE.Soil.296_147682 JE.Soil.296_147889 JE.Soil.296_148097 JE.Soil.296_148258 JE.Soil.296_148471 JE.Soil.296_148479 JE.Soil.296_148775 JE.Soil.296_148866 JE.Soil.296_149244 JE.Soil.296_149405 JE.Soil.296_149461 JE.Soil.296_149490 JE.Soil.296_149822 JE.Soil.296_150441 JE.Soil.296_150573 JE.Soil.296_150878 JE.Soil.296_150975 JE.Soil.296_151010 JE.Soil.296_151713 JE.Soil.296_152008 JE.Soil.296_152296 JE.Soil.296_152501 JE.Soil.296_152821 JE.Soil.296_152922 JE.Soil.296_153174 JE.Soil.296_153360 JE.Soil.296_153546 JE.Soil.296_153767 JE.Soil.296_153963 JE.Soil.296_154621 JE.Soil.296_154996 JE.Soil.296_155412 JE.Soil.296_155458 JE.Soil.296_155613 JE.Soil.296_155690 JE.Soil.296_155741 JE.Soil.296_156154 JE.Soil.296_156161 JE.Soil.296_156384 JE.Soil.296_156396 JE.Soil.296_156509 JE.Soil.296_156702 JE.Soil.296_157007 JE.Soil.296_157315 JE.Soil.296_157464 JE.Soil.296_157704 JE.Soil.296_158161 JE.Soil.296_158296 JE.Soil.296_158306 JE.Soil.296_158405 JE.Soil.296_158511 JE.Soil.296_159275 JE.Soil.296_159312 JE.Soil.296_159826 JE.Soil.296_159963 JE.Soil.296_160048 JE.Soil.296_161763 JE.Soil.296_161975 JE.Soil.296_161980 JE.Soil.296_162064 JE.Soil.296_162089 JE.Soil.296_162506 JE.Soil.296_164007 JE.Soil.296_164571 JE.Soil.296_164589 JE.Soil.296_164607 JE.Soil.296_164756 JE.Soil.296_164928 JE.Soil.296_165056 JE.Soil.296_165084 JE.Soil.296_165156 JE.Soil.296_165184 JE.Soil.296_165394 JE.Soil.296_166031 JE.Soil.296_166151 JE.Soil.296_166493 JE.Soil.296_166692 JE.Soil.296_166714 JE.Soil.296_166794 JE.Soil.296_166858 JE.Soil.296_166939 JE.Soil.296_166961 JE.Soil.296_167133 JE.Soil.296_167403 JE.Soil.296_167438 JE.Soil.296_168492 JE.Soil.296_168717 JE.Soil.296_168811 JE.Soil.296_168925 JE.Soil.296_169362 JE.Soil.296_170457 JE.Soil.296_170461 JE.Soil.296_170894 JE.Soil.296_171003 JE.Soil.296_171576 JE.Soil.296_171785 JE.Soil.296_171984 JE.Soil.296_172745 JE.Soil.296_172831 JE.Soil.296_173223 JE.Soil.296_173636 JE.Soil.296_173983 JE.Soil.296_174150 JE.Soil.296_174159 JE.Soil.296_174639 JE.Soil.296_174677 JE.Soil.296_174697 JE.Soil.296_175016 JE.Soil.296_175144 JE.Soil.296_175307 JE.Soil.296_175479 JE.Soil.296_175787 JE.Soil.296_175855 JE.Soil.296_176138 JE.Soil.296_176171 JE.Soil.296_176308 JE.Soil.296_176517 JE.Soil.296_177521 JE.Soil.296_177583 JE.Soil.296_177653 JE.Soil.296_177674 JE.Soil.296_177962 JE.Soil.296_178284 JE.Soil.296_178378 JE.Soil.296_178417 JE.Soil.296_178959 JE.Soil.296_179093 JE.Soil.296_179145 JE.Soil.296_179308 JE.Soil.296_179325 JE.Soil.296_179456 JE.Soil.296_180170 JE.Soil.296_180238 JE.Soil.296_181041 JE.Soil.296_181557 JE.Soil.296_182043 JE.Soil.296_183617 JE.Soil.296_185187 JE.Soil.296_185418 JE.Soil.296_185662 JE.Soil.296_185820 JE.Soil.296_185865 JE.Soil.296_185972 JE.Soil.296_186471 JE.Soil.296_187155 JE.Soil.296_187572 JE.Soil.296_187585 JE.Soil.296_187746 JE.Soil.296_187767 JE.Soil.296_188122 JE.Soil.296_188664 JE.Soil.296_188765 JE.Soil.296_188878 JE.Soil.296_188937 JE.Soil.296_189554 JE.Soil.296_189614 JE.Soil.296_189894 JE.Soil.296_189915 JE.Soil.296_190206 JE.Soil.296_190346 JE.Soil.296_190810 JE.Soil.296_190890 JE.Soil.296_191046 JE.Soil.296_191137 JE.Soil.296_191344 JE.Soil.296_191354 JE.Soil.296_191806 JE.Soil.296_191845 JE.Soil.296_192034 JE.Soil.296_192276 JE.Soil.296_192823 JE.Soil.296_193656 JE.Soil.296_193954 JE.Soil.296_194039 JE.Soil.296_194058 JE.Soil.296_194246 JE.Soil.296_194339 JE.Soil.296_194529 JE.Soil.296_194557 JE.Soil.296_194688 JE.Soil.296_194893 JE.Soil.296_194972 JE.Soil.296_195053 JE.Soil.296_195299 JE.Soil.296_195597 JE.Soil.296_195618 JE.Soil.296_195784 JE.Soil.296_195889 JE.Soil.296_195925 JE.Soil.296_196253 JE.Soil.296_196317 JE.Soil.296_196395 JE.Soil.296_196513 JE.Soil.296_196538 JE.Soil.296_196721 JE.Soil.296_197029 JE.Soil.296_197258 JE.Soil.296_197641 JE.Soil.296_199395 JE.Soil.296_199462 JE.Soil.296_199525 JE.Soil.296_199683 JE.Soil.296_199937 JE.Soil.296_200347 JE.Soil.296_200357 JE.Soil.296_200608 JE.Soil.296_200798 JE.Soil.296_200860 JE.Soil.296_200940 JE.Soil.296_200969 JE.Soil.296_201260 JE.Soil.296_201367 JE.Soil.296_201973 JE.Soil.296_202838 JE.Soil.296_202963 JE.Soil.296_203112 JE.Soil.296_203145 JE.Soil.296_203354 JE.Soil.296_203412 JE.Soil.296_203624 JE.Soil.296_203951 JE.Soil.296_204301 JE.Soil.296_204310 JE.Soil.296_204718 JE.Soil.296_204870 JE.Soil.296_204912 JE.Soil.296_205147 JE.Soil.296_205345 JE.Soil.296_205414 JE.Soil.296_205425 JE.Soil.296_205426 JE.Soil.296_205720 JE.Soil.296_206168 JE.Soil.296_206619 JE.Soil.296_206808 JE.Soil.296_206905 JE.Soil.296_207241 JE.Soil.296_207249 JE.Soil.296_207375 JE.Soil.296_207489 JE.Soil.296_208038 JE.Soil.296_208381 JE.Soil.296_208579 JE.Soil.296_208698 JE.Soil.296_208774 JE.Soil.296_208824 JE.Soil.296_208894 JE.Soil.296_209008 JE.Soil.296_209027 JE.Soil.296_209051 JE.Soil.296_209149 JE.Soil.296_209386 JE.Soil.296_209483 JE.Soil.296_209487 JE.Soil.296_209611 JE.Soil.296_210766 JE.Soil.296_210840 JE.Soil.296_211216 JE.Soil.296_211627 JE.Soil.296_211689 JE.Soil.296_211841 JE.Soil.296_211882 JE.Soil.296_211918 JE.Soil.296_212187 JE.Soil.296_212290 JE.Soil.296_212344 JE.Soil.296_212639 JE.Soil.296_212712 JE.Soil.296_212761 JE.Soil.296_212906 JE.Soil.296_212971 JE.Soil.296_213073 JE.Soil.296_213145 JE.Soil.296_213280 JE.Soil.296_213344 JE.Soil.296_213515 JE.Soil.296_213779 JE.Soil.296_213840 JE.Soil.296_213894 JE.Soil.296_214032 JE.Soil.296_214082 JE.Soil.296_214673 JE.Soil.296_214915 JE.Soil.296_215363 JE.Soil.296_215410 JE.Soil.296_215414 JE.Soil.296_215434 JE.Soil.296_215477 JE.Soil.296_216884 JE.Soil.296_217182 JE.Soil.296_217714 JE.Soil.296_218138 JE.Soil.296_218147 JE.Soil.296_218986 JE.Soil.296_219491 JE.Soil.296_219631 JE.Soil.296_219632 JE.Soil.296_219811 JE.Soil.296_219837 JE.Soil.296_220472 JE.Soil.296_220620 JE.Soil.296_220794 JE.Soil.296_220885 JE.Soil.296_221022 JE.Soil.296_221322 JE.Soil.296_221668 JE.Soil.296_222382 JE.Soil.296_222637 JE.Soil.296_222850 JE.Soil.296_222871 JE.Soil.296_223221 JE.Soil.296_223698 JE.Soil.296_223758 JE.Soil.296_223906 JE.Soil.296_224185 JE.Soil.296_224197 JE.Soil.296_224233 JE.Soil.296_224341 JE.Soil.296_224415 JE.Soil.296_224755 JE.Soil.296_224819 JE.Soil.296_225178 JE.Soil.296_225229 JE.Soil.296_225709 JE.Soil.296_225756 JE.Soil.296_225807 JE.Soil.296_226021 JE.Soil.296_226660 JE.Soil.296_226915 JE.Soil.296_226968 JE.Soil.296_227116 JE.Soil.296_227313 JE.Soil.296_227750 JE.Soil.296_227953 JE.Soil.296_228356 JE.Soil.296_228638 JE.Soil.296_228764 JE.Soil.296_228861 JE.Soil.296_229087 JE.Soil.296_229356 JE.Soil.296_229381 JE.Soil.296_229539 JE.Soil.296_229862 JE.Soil.296_229888 JE.Soil.296_230021 JE.Soil.296_230156 JE.Soil.296_230455 JE.Soil.296_230479 JE.Soil.296_230564 JE.Soil.296_230573 JE.Soil.296_230887 JE.Soil.296_230894 JE.Soil.296_231081 JE.Soil.296_231523 JE.Soil.296_231670 JE.Soil.296_231716 JE.Soil.296_232668 JE.Soil.296_232704 JE.Soil.296_232719 JE.Soil.296_233257 JE.Soil.296_233486 JE.Soil.296_233495 JE.Soil.296_233552 JE.Soil.296_233918 JE.Soil.296_234386 JE.Soil.296_234628 JE.Soil.296_234817 JE.Soil.296_234881 JE.Soil.296_235275 JE.Soil.296_235667 JE.Soil.296_235771 JE.Soil.296_236075 JE.Soil.296_236158 JE.Soil.296_236202 JE.Soil.296_236962 JE.Soil.296_237172 JE.Soil.296_237299 JE.Soil.296_237406 JE.Soil.296_237603 JE.Soil.296_238462 JE.Soil.296_238996 JE.Soil.296_239341 JE.Soil.296_239586 JE.Soil.296_239681 JE.Soil.296_240010 JE.Soil.296_240439 JE.Soil.296_241150 JE.Soil.296_241394 JE.Soil.296_241551 JE.Soil.296_241558 JE.Soil.296_241820 JE.Soil.296_242394 JE.Soil.296_242405 JE.Soil.296_242615 JE.Soil.296_242772 JE.Soil.296_242899 JE.Soil.296_243371 JE.Soil.296_243705 JE.Soil.296_243808 JE.Soil.296_244127 JE.Soil.296_244387 JE.Soil.296_244470 JE.Soil.296_244496 JE.Soil.296_244814 JE.Soil.296_245392 JE.Soil.296_245488 JE.Soil.296_245673 JE.Soil.296_245678 JE.Soil.296_246710 JE.Soil.296_247244 JE.Soil.296_247303 JE.Soil.296_247730 JE.Soil.296_248171 JE.Soil.296_248234 JE.Soil.296_248360 JE.Soil.296_248839 JE.Soil.296_248904 JE.Soil.296_249009 JE.Soil.296_249591 JE.Soil.296_249808 JE.Soil.296_249839 JE.Soil.296_249863 JE.Soil.296_250002 JE.Soil.296_250152 JE.Soil.296_250215 JE.Soil.296_250216 JE.Soil.296_250683 JE.Soil.296_250918 JE.Soil.296_251175 JE.Soil.296_252360 JE.Soil.296_253266 JE.Soil.296_253326 JE.Soil.296_253582 JE.Soil.296_253885 JE.Soil.296_254153 JE.Soil.296_254211 JE.Soil.296_254589 JE.Soil.296_254645 JE.Soil.296_254818 JE.Soil.296_254820 JE.Soil.296_255185 JE.Soil.296_255238 JE.Soil.296_255532 JE.Soil.296_255899 JE.Soil.296_255972 JE.Soil.296_256040 JE.Soil.296_256076 JE.Soil.296_256550 JE.Soil.296_256632 JE.Soil.296_256785 JE.Soil.296_256873 JE.Soil.296_257384 JE.Soil.296_257669 JE.Soil.296_258455 JE.Soil.296_258900 JE.Soil.296_259044 JE.Soil.296_259123 JE.Soil.296_259214 JE.Soil.296_259344 JE.Soil.296_259520 JE.Soil.296_259523 JE.Soil.296_259635 JE.Soil.296_259809 JE.Soil.296_259953 JE.Soil.296_259978 JE.Soil.296_260165 JE.Soil.296_260289 JE.Soil.296_260324 JE.Soil.296_261374 JE.Soil.296_261831 JE.Soil.296_261967 JE.Soil.296_262211 JE.Soil.296_262484 JE.Soil.296_262732 JE.Soil.296_262737 JE.Soil.296_262770 JE.Soil.296_262780 JE.Soil.296_262902 JE.Soil.296_262983 JE.Soil.296_262987 JE.Soil.296_263013 JE.Soil.296_263115 JE.Soil.296_263440 JE.Soil.296_263490 JE.Soil.296_263865 JE.Soil.296_264386 JE.Soil.296_264648 JE.Soil.296_264974 JE.Soil.296_265246 JE.Soil.296_265558 JE.Soil.296_265701 JE.Soil.296_266191 JE.Soil.296_266194 JE.Soil.296_266200 JE.Soil.296_266341 JE.Soil.296_266352 JE.Soil.296_266774 JE.Soil.296_267321 JE.Soil.296_267415 JE.Soil.296_267476 JE.Soil.296_267487 JE.Soil.296_267562 JE.Soil.296_267638 JE.Soil.296_267651 JE.Soil.296_268565 JE.Soil.296_269234 JE.Soil.296_269391 JE.Soil.296_269517 JE.Soil.296_269653 JE.Soil.296_269802 JE.Soil.296_269944 JE.Soil.296_270185 JE.Soil.296_270259 JE.Soil.296_271791 JE.Soil.296_272488 JE.Soil.296_272596 JE.Soil.296_273494 JE.Soil.296_273588 JE.Soil.296_273646 JE.Soil.296_273798 JE.Soil.296_274005 JE.Soil.296_274120 JE.Soil.296_274137 JE.Soil.296_274727 JE.Soil.296_274792 JE.Soil.296_274857 JE.Soil.296_275217 JE.Soil.296_275260 JE.Soil.296_275462 JE.Soil.296_275501 JE.Soil.296_275773 JE.Soil.296_276048 JE.Soil.296_276087 JE.Soil.296_276215 JE.Soil.296_276429 JE.Soil.296_276447 JE.Soil.296_277152 JE.Soil.296_277259 JE.Soil.296_277324 JE.Soil.296_277356 JE.Soil.296_277632 JE.Soil.296_277883 JE.Soil.296_278274 JE.Soil.296_278651 JE.Soil.296_278655 JE.Soil.296_278676 JE.Soil.296_278717 JE.Soil.296_278860 JE.Soil.296_279254 JE.Soil.296_279267 JE.Soil.296_279522 JE.Soil.296_279536 JE.Soil.296_279870 JE.Soil.296_280114 JE.Soil.296_280161 JE.Soil.296_280489 JE.Soil.296_280668 JE.Soil.296_281146 JE.Soil.296_281354 JE.Soil.296_281528 JE.Soil.296_281658 JE.Soil.296_281699 JE.Soil.296_281763 JE.Soil.296_281847 JE.Soil.296_281913 JE.Soil.296_282132 JE.Soil.296_282282 JE.Soil.296_282347 JE.Soil.296_282512 JE.Soil.296_282736 JE.Soil.296_282797 JE.Soil.296_283593 JE.Soil.296_283774 JE.Soil.296_283862 JE.Soil.296_284164 JE.Soil.296_284486 JE.Soil.296_284805 JE.Soil.296_284816 JE.Soil.296_284861 JE.Soil.296_285081 JE.Soil.296_285529 JE.Soil.296_285900 JE.Soil.296_285902 JE.Soil.296_286014 JE.Soil.296_286076 JE.Soil.296_286136 JE.Soil.296_286209 JE.Soil.296_286263 JE.Soil.296_286267 JE.Soil.296_286556 JE.Soil.296_286590 JE.Soil.296_287156 JE.Soil.296_287379 JE.Soil.296_287469 JE.Soil.296_287511 JE.Soil.296_287611 JE.Soil.296_288337 JE.Soil.296_288773 JE.Soil.296_288858 JE.Soil.296_289121 JE.Soil.296_290259 JE.Soil.296_290953 JE.Soil.296_291116 JE.Soil.296_291151 JE.Soil.296_291482 JE.Soil.296_291536 JE.Soil.296_291795 JE.Soil.296_292147 JE.Soil.296_292442 JE.Soil.296_292479 JE.Soil.296_292521 JE.Soil.296_292576 JE.Soil.296_292619 JE.Soil.296_293440 JE.Soil.296_293735 JE.Soil.296_293781 JE.Soil.296_294091 JE.Soil.296_294233 JE.Soil.296_294543 JE.Soil.296_294655 JE.Soil.296_294876 JE.Soil.296_295169 JE.Soil.296_295176 JE.Soil.296_295288 JE.Soil.296_295369 JE.Soil.296_295433 JE.Soil.296_295667 JE.Soil.296_296885 JE.Soil.296_297126 JE.Soil.296_297441 JE.Soil.296_297785 JE.Soil.296_298021 JE.Soil.296_298233 JE.Soil.296_298246 JE.Soil.296_298759 JE.Soil.296_298940 JE.Soil.296_299352 JE.Soil.296_299906 JE.Soil.296_300203 JE.Soil.296_300680 JE.Soil.296_300755 JE.Soil.296_300836 JE.Soil.296_301050 JE.Soil.296_301121 JE.Soil.296_301299 JE.Soil.296_301409 JE.Soil.296_301411 JE.Soil.296_301803 JE.Soil.296_301946 JE.Soil.296_302122 JE.Soil.296_302173 JE.Soil.296_302262 JE.Soil.296_302286 JE.Soil.296_302332 JE.Soil.296_302712 JE.Soil.296_302807 JE.Soil.296_303062 JE.Soil.296_303792 JE.Soil.296_305319 JE.Soil.296_305375 JE.Soil.296_305843 JE.Soil.296_306170 JE.Soil.296_306222 JE.Soil.296_306281 JE.Soil.296_306283 JE.Soil.296_306355 JE.Soil.296_306784 JE.Soil.296_307069 JE.Soil.296_307334 JE.Soil.296_307423 JE.Soil.296_307436 JE.Soil.296_307604 JE.Soil.296_307692 JE.Soil.296_307835 JE.Soil.296_308301 JE.Soil.296_308820 JE.Soil.296_308957 JE.Soil.296_310873 JE.Soil.296_310965 JE.Soil.296_311061 JE.Soil.296_311168 JE.Soil.296_311600 JE.Soil.296_311800 JE.Soil.296_311866 JE.Soil.296_312059 JE.Soil.296_312146 JE.Soil.296_312387 JE.Soil.296_312400 JE.Soil.296_312722 JE.Soil.296_313442 JE.Soil.296_313852 JE.Soil.296_313957 JE.Soil.296_314745 JE.Soil.296_314822 JE.Soil.296_314933 JE.Soil.296_314978 JE.Soil.296_315148 JE.Soil.296_315216 JE.Soil.296_315257 JE.Soil.296_315388 JE.Soil.296_315572 JE.Soil.296_315665 JE.Soil.296_315707 JE.Soil.296_315708 JE.Soil.296_316209 JE.Soil.296_316214 JE.Soil.296_316224 JE.Soil.296_316426 JE.Soil.296_316544 JE.Soil.296_316796 JE.Soil.296_317046 JE.Soil.296_317269 JE.Soil.296_317276 JE.Soil.296_317312 JE.Soil.296_317439 JE.Soil.296_317458 JE.Soil.296_317678 JE.Soil.296_317811 JE.Soil.296_317887 JE.Soil.296_318199 JE.Soil.296_319732 JE.Soil.296_319844 JE.Soil.296_319985 JE.Soil.296_320349 JE.Soil.296_320381 JE.Soil.296_321243 JE.Soil.296_321471 JE.Soil.296_321563 JE.Soil.296_321638 JE.Soil.296_321708 JE.Soil.296_321878 JE.Soil.296_322179 JE.Soil.296_322243 JE.Soil.296_322325 JE.Soil.296_322429 JE.Soil.296_322523 JE.Soil.296_323884 JE.Soil.296_323938 JE.Soil.296_324070 JE.Soil.296_324302 JE.Soil.296_324416 JE.Soil.296_324597 JE.Soil.296_324608 JE.Soil.296_324755 JE.Soil.296_324758 JE.Soil.296_324825 JE.Soil.296_325286 JE.Soil.296_325357 JE.Soil.296_325495 JE.Soil.296_325556 JE.Soil.296_325574 JE.Soil.296_325682 JE.Soil.296_325878 JE.Soil.296_325910 JE.Soil.296_326358 JE.Soil.296_326530 JE.Soil.296_326846 JE.Soil.296_326938 JE.Soil.296_327324 JE.Soil.296_327377 JE.Soil.296_327692 JE.Soil.296_328288 JE.Soil.296_328541 JE.Soil.296_328797 JE.Soil.296_329121 JE.Soil.296_329280 JE.Soil.296_329611 JE.Soil.296_329648 JE.Soil.296_329660 JE.Soil.296_329767 JE.Soil.296_329896 JE.Soil.296_330701 JE.Soil.296_330717 JE.Soil.296_330860 JE.Soil.296_331210 JE.Soil.296_331326 JE.Soil.296_331371 JE.Soil.296_331690 JE.Soil.296_332153 JE.Soil.296_332203 JE.Soil.296_332263 JE.Soil.296_332387 JE.Soil.296_333057 JE.Soil.296_333682 JE.Soil.296_334313 JE.Soil.296_334685 JE.Soil.296_334690 JE.Soil.296_334825 JE.Soil.296_335229 JE.Soil.296_335368 JE.Soil.296_335965 JE.Soil.296_336573 JE.Soil.296_336769 JE.Soil.296_337031 JE.Soil.296_337235 JE.Soil.296_337415 JE.Soil.296_337568 JE.Soil.296_337620 JE.Soil.296_337854 JE.Soil.296_337917 JE.Soil.296_338051 JE.Soil.296_338236 JE.Soil.296_338558 JE.Soil.296_338622 JE.Soil.296_338856 JE.Soil.296_339101 JE.Soil.296_339397 JE.Soil.296_339505 JE.Soil.296_339878 JE.Soil.296_340557 JE.Soil.296_341021 JE.Soil.296_341390 JE.Soil.296_341620 JE.Soil.296_341782 JE.Soil.296_341925 JE.Soil.296_342680 JE.Soil.296_343234 JE.Soil.296_343942 JE.Soil.296_344300 JE.Soil.296_344672 JE.Soil.296_344753 JE.Soil.296_344875 JE.Soil.296_344888 JE.Soil.296_344889 JE.Soil.296_344916 JE.Soil.296_345308 JE.Soil.296_345454 JE.Soil.296_345700 JE.Soil.296_345964 JE.Soil.296_346344 JE.Soil.296_346858 JE.Soil.296_347132 JE.Soil.296_347309 JE.Soil.296_347684 JE.Soil.296_347698 JE.Soil.296_347914 JE.Soil.296_348058 JE.Soil.296_348230 JE.Soil.296_348390 JE.Soil.296_349303 JE.Soil.296_349785 JE.Soil.296_350184 JE.Soil.296_350419 JE.Soil.296_350440 JE.Soil.296_350488 JE.Soil.296_350615 JE.Soil.296_350716 JE.Soil.296_350803 JE.Soil.296_350958 JE.Soil.296_351151 JE.Soil.296_351161 JE.Soil.296_351271 JE.Soil.296_351281 JE.Soil.296_351589 JE.Soil.296_352393 JE.Soil.296_352634 JE.Soil.296_352859 JE.Soil.296_352874 JE.Soil.296_352942 JE.Soil.296_353166 JE.Soil.296_353287 JE.Soil.296_353858 JE.Soil.296_353957 JE.Soil.296_354091 JE.Soil.296_354568 JE.Soil.296_354662 JE.Soil.296_355011 JE.Soil.296_355209 JE.Soil.296_355233 JE.Soil.296_355331 JE.Soil.296_355386 JE.Soil.296_355727 JE.Soil.296_355787 JE.Soil.296_355848 JE.Soil.296_356106 JE.Soil.296_356244 JE.Soil.296_356577 JE.Soil.296_356758 JE.Soil.296_357108 JE.Soil.296_357357 JE.Soil.296_357490 JE.Soil.296_357611 JE.Soil.296_357826 JE.Soil.296_357945 JE.Soil.296_357960 JE.Soil.296_358474 JE.Soil.296_358503 JE.Soil.296_358528 JE.Soil.296_358963 JE.Soil.296_359449 JE.Soil.296_359701 JE.Soil.296_359971 JE.Soil.296_360316 JE.Soil.296_360620 JE.Soil.296_361054 JE.Soil.296_361345 JE.Soil.296_361931 JE.Soil.296_362043 JE.Soil.296_362252 JE.Soil.296_362685 JE.Soil.296_362740 JE.Soil.296_362754 JE.Soil.296_362870 JE.Soil.296_363419 JE.Soil.296_363575 JE.Soil.296_363915 JE.Soil.296_364039 JE.Soil.296_364115 JE.Soil.296_364127 JE.Soil.296_364287 JE.Soil.296_364317 JE.Soil.296_364343 JE.Soil.296_364361 JE.Soil.296_364457 JE.Soil.296_364516 JE.Soil.296_364676 JE.Soil.296_365231 JE.Soil.296_365374 JE.Soil.296_365624 JE.Soil.296_365740 JE.Soil.296_365872 JE.Soil.296_366072 JE.Soil.296_366275 JE.Soil.296_366528 JE.Soil.296_367076 JE.Soil.296_367545 JE.Soil.296_367855 JE.Soil.296_367875 JE.Soil.296_368523 JE.Soil.296_368917 JE.Soil.296_369070 JE.Soil.296_369117 JE.Soil.296_369257 JE.Soil.296_369323 JE.Soil.296_369561 JE.Soil.296_369584 JE.Soil.296_369718 JE.Soil.296_369729 JE.Soil.296_369739 JE.Soil.296_369873 JE.Soil.296_369877 JE.Soil.296_370711 JE.Soil.296_370934 JE.Soil.296_371271 JE.Soil.296_371325 JE.Soil.296_371372 JE.Soil.296_371463 JE.Soil.296_372189 JE.Soil.296_372413 JE.Soil.296_372616 JE.Soil.296_372882 JE.Soil.296_372979 JE.Soil.296_373018 JE.Soil.296_373145 JE.Soil.296_373628 JE.Soil.296_373691 JE.Soil.296_373700 JE.Soil.296_373734 JE.Soil.296_374033 JE.Soil.296_374043 JE.Soil.296_374386 JE.Soil.296_374689 JE.Soil.296_374816 JE.Soil.296_374835 JE.Soil.296_374857 JE.Soil.296_374995 JE.Soil.296_375106 JE.Soil.296_375239 JE.Soil.296_375431 JE.Soil.296_375433 JE.Soil.296_376043 JE.Soil.296_376297 JE.Soil.296_376517 JE.Soil.296_376734 JE.Soil.296_376991 JE.Soil.296_377076 JE.Soil.296_377180 JE.Soil.296_377557 JE.Soil.296_377563 JE.Soil.296_377771 JE.Soil.296_377879 JE.Soil.296_377925 JE.Soil.296_378044 JE.Soil.296_378142 JE.Soil.296_378340 JE.Soil.296_378375 JE.Soil.296_378434 JE.Soil.296_378536 JE.Soil.296_378694 JE.Soil.296_379204 JE.Soil.296_379398 JE.Soil.296_379661 JE.Soil.296_379830 JE.Soil.296_380294 JE.Soil.296_380542 JE.Soil.296_380563 JE.Soil.296_380762 JE.Soil.296_381029 JE.Soil.296_381077 JE.Soil.296_381109 JE.Soil.296_381260 JE.Soil.296_381482 JE.Soil.296_381549 JE.Soil.296_381562 JE.Soil.296_381728 JE.Soil.296_381856 JE.Soil.296_381908 JE.Soil.296_382140 JE.Soil.296_383176 JE.Soil.296_383271 JE.Soil.296_383455 JE.Soil.296_383704 JE.Soil.296_383750 JE.Soil.296_383752 JE.Soil.296_383884 JE.Soil.296_383886 JE.Soil.296_384359 JE.Soil.296_384667 JE.Soil.296_384821 JE.Soil.296_385190 JE.Soil.296_385304 JE.Soil.296_385786 JE.Soil.296_385793 JE.Soil.296_386070 JE.Soil.296_386491 JE.Soil.296_387119 JE.Soil.296_387198 JE.Soil.296_387267 JE.Soil.296_387367 JE.Soil.296_387507 JE.Soil.296_388061 JE.Soil.296_388175 JE.Soil.296_388291 JE.Soil.296_388351 JE.Soil.296_388490 JE.Soil.296_388616 JE.Soil.296_388662 JE.Soil.296_389088 JE.Soil.296_389322 JE.Soil.296_389432 JE.Soil.296_391348 JE.Soil.296_391490 JE.Soil.296_391511 JE.Soil.296_391665 JE.Soil.296_391688 JE.Soil.296_393040 JE.Soil.296_393103 JE.Soil.296_393120 JE.Soil.296_393652 JE.Soil.296_393700 JE.Soil.296_393872 JE.Soil.296_393955 JE.Soil.296_394009 JE.Soil.296_394179 JE.Soil.296_394310 JE.Soil.296_394438 JE.Soil.296_394493 JE.Soil.296_394547 JE.Soil.296_394948 JE.Soil.296_395328 JE.Soil.296_395514 JE.Soil.296_395637 JE.Soil.296_396078 JE.Soil.296_396199 JE.Soil.296_396358 JE.Soil.296_396546 JE.Soil.296_397082 JE.Soil.296_397286 JE.Soil.296_397367 JE.Soil.296_397648 JE.Soil.296_398004 JE.Soil.296_398027 JE.Soil.296_398732 JE.Soil.296_399288 JE.Soil.296_399321 JE.Soil.296_399415 JE.Soil.296_399510 JE.Soil.296_399631 JE.Soil.296_399806 JE.Soil.296_400049 JE.Soil.296_400281 JE.Soil.296_400520 JE.Soil.296_400605 JE.Soil.296_400893 JE.Soil.296_401068 JE.Soil.296_401173 JE.Soil.296_401205 JE.Soil.296_401267 JE.Soil.296_402200 JE.Soil.296_402760 JE.Soil.296_402983 JE.Soil.296_403004 JE.Soil.296_403153 JE.Soil.296_403509 JE.Soil.296_403598 JE.Soil.296_403776 JE.Soil.296_404535 JE.Soil.296_404705 JE.Soil.296_404861 JE.Soil.296_405041 JE.Soil.296_405481 JE.Soil.296_406122 JE.Soil.296_406325 JE.Soil.296_406451 JE.Soil.296_406491 JE.Soil.296_406573 JE.Soil.296_406906 JE.Soil.296_406917 JE.Soil.296_407297 JE.Soil.296_407320 JE.Soil.296_407551 JE.Soil.296_407594 JE.Soil.296_408323 JE.Soil.296_408632 JE.Soil.296_408749 JE.Soil.296_408957 JE.Soil.296_409447 JE.Soil.296_409556 JE.Soil.296_409644 JE.Soil.296_409674 JE.Soil.296_409791 JE.Soil.296_409883 JE.Soil.296_409994 JE.Soil.296_410100 JE.Soil.296_410213 JE.Soil.296_410357 JE.Soil.296_410549 JE.Soil.296_410575 JE.Soil.296_410595 JE.Soil.296_411055 JE.Soil.296_411278 JE.Soil.296_411556 JE.Soil.296_411721 JE.Soil.296_412177 JE.Soil.296_412198 JE.Soil.296_412250 JE.Soil.296_412856 JE.Soil.296_413073 JE.Soil.296_413239 JE.Soil.296_413245 JE.Soil.296_413371 JE.Soil.296_413625 JE.Soil.296_413671 JE.Soil.296_414050 JE.Soil.296_414244 JE.Soil.296_414608 JE.Soil.296_414660 JE.Soil.296_414704 JE.Soil.296_415404 JE.Soil.296_416030 JE.Soil.296_416067 JE.Soil.296_416262 JE.Soil.296_416292 JE.Soil.296_416480 JE.Soil.296_416495 JE.Soil.296_416666 JE.Soil.296_416957 JE.Soil.296_417094 JE.Soil.296_417134 JE.Soil.296_417190 JE.Soil.296_417286 JE.Soil.296_417514 JE.Soil.296_417631 JE.Soil.296_417792 JE.Soil.296_418013 JE.Soil.296_418437 JE.Soil.296_418835 JE.Soil.296_418975 JE.Soil.296_418977 JE.Soil.296_419017 JE.Soil.296_419099 JE.Soil.296_419244 JE.Soil.296_419279 JE.Soil.296_419357 JE.Soil.296_419895 JE.Soil.296_420046 JE.Soil.296_420133 JE.Soil.296_420192 JE.Soil.296_420276 JE.Soil.296_420506 JE.Soil.296_420782 JE.Soil.296_420810 JE.Soil.296_421477 JE.Soil.296_421771 JE.Soil.296_422756 JE.Soil.296_422958 JE.Soil.296_423088 JE.Soil.296_423434 JE.Soil.296_423910 JE.Soil.296_424035 JE.Soil.296_424100 JE.Soil.296_424594 JE.Soil.296_424641 JE.Soil.296_424731 JE.Soil.296_424985 JE.Soil.296_425094 JE.Soil.296_425197 JE.Soil.296_425199 JE.Soil.296_425257 JE.Soil.296_425610 JE.Soil.296_425618 JE.Soil.296_425638 JE.Soil.296_425994 JE.Soil.296_426186 JE.Soil.296_426187 JE.Soil.296_426346 JE.Soil.296_426348 JE.Soil.296_426488 JE.Soil.296_426535 JE.Soil.296_426765 JE.Soil.296_426806 JE.Soil.296_426854 JE.Soil.296_426981 JE.Soil.296_427038 JE.Soil.296_427283 JE.Soil.296_428069 JE.Soil.296_428589 JE.Soil.296_428814 JE.Soil.296_428997 JE.Soil.296_429144 JE.Soil.296_429874 JE.Soil.296_430341 JE.Soil.296_430506 JE.Soil.296_430961 JE.Soil.296_431199 JE.Soil.296_431209 JE.Soil.296_431923 JE.Soil.296_432166 JE.Soil.296_432599 JE.Soil.296_432959 JE.Soil.296_433009 JE.Soil.296_433204 JE.Soil.296_433339 JE.Soil.296_433731 JE.Soil.296_433971 JE.Soil.296_434160 JE.Soil.296_434245 JE.Soil.296_434481 JE.Soil.296_434579 JE.Soil.296_434640 JE.Soil.296_434658 JE.Soil.296_434690 JE.Soil.296_434846 JE.Soil.296_434930 JE.Soil.296_435023 JE.Soil.296_435839 JE.Soil.296_436048 JE.Soil.296_436103 JE.Soil.296_436214 JE.Soil.296_436247 JE.Soil.296_436552 JE.Soil.296_436627 JE.Soil.296_437107 JE.Soil.296_437142 JE.Soil.296_437325 JE.Soil.296_437952 JE.Soil.296_438022 JE.Soil.296_438089 JE.Soil.296_438256 JE.Soil.296_438281 JE.Soil.296_438475 JE.Soil.296_438594 JE.Soil.296_438906 JE.Soil.296_439226 JE.Soil.296_439543 JE.Soil.296_440015 JE.Soil.296_440042 JE.Soil.296_440120 JE.Soil.296_440547 JE.Soil.296_440551 JE.Soil.296_440798 JE.Soil.296_440848 JE.Soil.296_440849 JE.Soil.296_440888 JE.Soil.296_441335 JE.Soil.296_441355 JE.Soil.296_441400 JE.Soil.296_441419 JE.Soil.296_441423 JE.Soil.296_441573 JE.Soil.296_441708 JE.Soil.296_441745 JE.Soil.296_441970 JE.Soil.296_441972 JE.Soil.296_442057 JE.Soil.296_442288 JE.Soil.296_442578 JE.Soil.296_442601 JE.Soil.296_442662 JE.Soil.296_442904 JE.Soil.296_443193 JE.Soil.296_443554 JE.Soil.296_444135 JE.Soil.296_444327 JE.Soil.296_444473 JE.Soil.296_444582 JE.Soil.296_444620 JE.Soil.296_444690 JE.Soil.296_444858 JE.Soil.296_444910 JE.Soil.296_444940 JE.Soil.296_445114 JE.Soil.296_445126 JE.Soil.296_445401 JE.Soil.296_445573 JE.Soil.296_445860 JE.Soil.296_445950 JE.Soil.296_446334 JE.Soil.296_446538 JE.Soil.296_446639 JE.Soil.296_446742 JE.Soil.296_447945 JE.Soil.296_448032 JE.Soil.296_448204 JE.Soil.296_449032 JE.Soil.296_449812 JE.Soil.296_449995 JE.Soil.296_450476 JE.Soil.296_450542 JE.Soil.296_450670 JE.Soil.296_451125 JE.Soil.296_451337 JE.Soil.296_451407 JE.Soil.296_451489 JE.Soil.296_451946 JE.Soil.296_452253 JE.Soil.296_452327 JE.Soil.296_452673 JE.Soil.296_453060 JE.Soil.296_453269 JE.Soil.296_453534 JE.Soil.296_453750 JE.Soil.296_453887 JE.Soil.296_454239 JE.Soil.296_454602 JE.Soil.296_454927 JE.Soil.296_454974 JE.Soil.296_455235 JE.Soil.296_455266 JE.Soil.296_455598 JE.Soil.296_455747 JE.Soil.296_456082 JE.Soil.296_456306 JE.Soil.296_456454 JE.Soil.296_456878 JE.Soil.296_456887 JE.Soil.296_457481 JE.Soil.296_457588 JE.Soil.296_457681 JE.Soil.296_458270 JE.Soil.296_458515 JE.Soil.296_458615 JE.Soil.296_458699 JE.Soil.296_458705 JE.Soil.296_458788 JE.Soil.296_459002 JE.Soil.296_459074 JE.Soil.296_459720 JE.Soil.296_459962 JE.Soil.296_460041 JE.Soil.296_460166 JE.Soil.296_460321 JE.Soil.296_460453 JE.Soil.296_460952 JE.Soil.296_460965 JE.Soil.296_461222 JE.Soil.296_461475 JE.Soil.296_462087 JE.Soil.296_462421 JE.Soil.296_462747 JE.Soil.296_462768 JE.Soil.296_462782 JE.Soil.296_462794 JE.Soil.296_462900 JE.Soil.296_463367 JE.Soil.296_463635 JE.Soil.296_463800 JE.Soil.296_464156 JE.Soil.296_464337 JE.Soil.296_464491 JE.Soil.296_464765 JE.Soil.296_465015 JE.Soil.296_465104 JE.Soil.296_465551 JE.Soil.296_465680 JE.Soil.296_465800 JE.Soil.296_466068 JE.Soil.296_466165 JE.Soil.296_466219 JE.Soil.296_466332 JE.Soil.296_466350 JE.Soil.296_466465 JE.Soil.296_466712 JE.Soil.296_467011 JE.Soil.296_467283 JE.Soil.296_467902 JE.Soil.296_467920 JE.Soil.296_467960 JE.Soil.296_468111 JE.Soil.296_468188 JE.Soil.296_468390 JE.Soil.296_468667 JE.Soil.296_468708 JE.Soil.296_468761 JE.Soil.296_469186 JE.Soil.296_469270 JE.Soil.296_469330 JE.Soil.296_469356 JE.Soil.296_469993 JE.Soil.296_470308 JE.Soil.296_470407 JE.Soil.296_470585 JE.Soil.296_470806 JE.Soil.296_471223 JE.Soil.296_471259 JE.Soil.296_471381 JE.Soil.296_471932 JE.Soil.296_471967 JE.Soil.296_472451 JE.Soil.296_472641 JE.Soil.296_472982 JE.Soil.296_473041 JE.Soil.296_473428 JE.Soil.296_473569 JE.Soil.296_473715 JE.Soil.296_473929 JE.Soil.296_474072 JE.Soil.296_474136 JE.Soil.296_474350 JE.Soil.296_474461 JE.Soil.296_474645 JE.Soil.296_474682 JE.Soil.296_475579 JE.Soil.296_476066 JE.Soil.296_476094 JE.Soil.296_476316 JE.Soil.296_476411 JE.Soil.296_476502 JE.Soil.296_476535 JE.Soil.296_476743 JE.Soil.296_476839 JE.Soil.296_476976 JE.Soil.296_477025 JE.Soil.296_477131 JE.Soil.296_477242 JE.Soil.296_477613 JE.Soil.296_477618 JE.Soil.296_477695 JE.Soil.296_478071 JE.Soil.296_478241 JE.Soil.296_478257 JE.Soil.296_478696 JE.Soil.296_478946 JE.Soil.296_479576 JE.Soil.296_479660 JE.Soil.296_479920 JE.Soil.296_480086 JE.Soil.296_480617 JE.Soil.296_480772 JE.Soil.296_480816 JE.Soil.296_481206 JE.Soil.296_481524 JE.Soil.296_481742 JE.Soil.296_481817 JE.Soil.296_481907 JE.Soil.296_481959 JE.Soil.296_482076 JE.Soil.296_482211 JE.Soil.296_482401 JE.Soil.296_482431 JE.Soil.296_482942 JE.Soil.296_482995 JE.Soil.296_483193 JE.Soil.296_483222 JE.Soil.296_483433 JE.Soil.296_483455 JE.Soil.296_483613 JE.Soil.296_483936 JE.Soil.296_483966 JE.Soil.296_484027 JE.Soil.296_484217 JE.Soil.296_484291 JE.Soil.296_484302 JE.Soil.296_484381 JE.Soil.296_484526 JE.Soil.296_484751 JE.Soil.296_485062 JE.Soil.296_485278 JE.Soil.296_485311 JE.Soil.296_485788 JE.Soil.296_486182 JE.Soil.296_486187 JE.Soil.296_486522 JE.Soil.296_487079 JE.Soil.296_487172 JE.Soil.296_487177 JE.Soil.296_487178 JE.Soil.296_487531 JE.Soil.296_487758 JE.Soil.296_487839 JE.Soil.296_487876 JE.Soil.296_487951 JE.Soil.296_488208 JE.Soil.296_488314 JE.Soil.296_488338 JE.Soil.296_488417 JE.Soil.296_488694 JE.Soil.296_488732 JE.Soil.296_489035 JE.Soil.296_489146 JE.Soil.296_489244 JE.Soil.296_489621 JE.Soil.296_489819 JE.Soil.296_490188 JE.Soil.296_490763 JE.Soil.296_491208 JE.Soil.296_491514 JE.Soil.296_491521 JE.Soil.296_491550 JE.Soil.296_491555 JE.Soil.296_491569 JE.Soil.296_491717 JE.Soil.296_491773 JE.Soil.296_491824 JE.Soil.296_492034 JE.Soil.296_492119 JE.Soil.296_492679 JE.Soil.296_492824 JE.Soil.296_492930 JE.Soil.296_493042 JE.Soil.296_493147 JE.Soil.296_493170 JE.Soil.296_493220 JE.Soil.296_493237 JE.Soil.296_493557 JE.Soil.296_494087 JE.Soil.296_494308 JE.Soil.296_494527 JE.Soil.296_495051 JE.Soil.296_495200 JE.Soil.296_495371 JE.Soil.296_495579 JE.Soil.296_495959 JE.Soil.296_496343 JE.Soil.296_496451 JE.Soil.296_496953 JE.Soil.296_496997 JE.Soil.296_497073 JE.Soil.296_497168 JE.Soil.296_497510 JE.Soil.296_497538 JE.Soil.296_497749 JE.Soil.296_497970 JE.Soil.296_498220 JE.Soil.296_498851 JE.Soil.296_498934 JE.Soil.296_498966 JE.Soil.296_499156 JE.Soil.296_499382 JE.Soil.296_499391 JE.Soil.296_499548 JE.Soil.296_499624 JE.Soil.296_499804 JE.Soil.296_500138 JE.Soil.296_500177 JE.Soil.296_500190 JE.Soil.296_500316 JE.Soil.296_500343 JE.Soil.296_500547 JE.Soil.296_500681 JE.Soil.296_501001 JE.Soil.296_501180 JE.Soil.296_501445 JE.Soil.296_501529 JE.Soil.296_501593 JE.Soil.296_501619 JE.Soil.296_501772 JE.Soil.296_502280 JE.Soil.296_502542 JE.Soil.296_502787 JE.Soil.296_503046 JE.Soil.296_503070 JE.Soil.296_503078 JE.Soil.296_503249 JE.Soil.296_503412 JE.Soil.296_503547 JE.Soil.296_503661 JE.Soil.296_503816 JE.Soil.296_504109 JE.Soil.296_504325 JE.Soil.296_504494 JE.Soil.296_504737 JE.Soil.296_504824 JE.Soil.296_504855 JE.Soil.296_504889 JE.Soil.296_505182 JE.Soil.296_505442 JE.Soil.296_505996 JE.Soil.296_506047 JE.Soil.296_506256 JE.Soil.296_506863 JE.Soil.296_506913 JE.Soil.296_507072 JE.Soil.296_507722 JE.Soil.296_507863 JE.Soil.296_508039 JE.Soil.296_508044 JE.Soil.296_508740 JE.Soil.296_509610 JE.Soil.296_509808 JE.Soil.296_509813 JE.Soil.296_510626 JE.Soil.296_511466 JE.Soil.296_511696 JE.Soil.296_512283 JE.Soil.296_512375 JE.Soil.296_512485 JE.Soil.296_513256 JE.Soil.296_513494 JE.Soil.296_513713 JE.Soil.296_513982 JE.Soil.296_514085 JE.Soil.296_514448 JE.Soil.296_514514 JE.Soil.296_514628 JE.Soil.296_514656 JE.Soil.296_515079 JE.Soil.296_515142 JE.Soil.296_515268 JE.Soil.296_515274 JE.Soil.296_515426 JE.Soil.296_515651 JE.Soil.296_515723 JE.Soil.296_515769 JE.Soil.296_516034 JE.Soil.296_516125 JE.Soil.296_516392 JE.Soil.296_516743 JE.Soil.296_516852 JE.Soil.296_517008 JE.Soil.296_517087 JE.Soil.296_517742 JE.Soil.296_518519 JE.Soil.296_518722 JE.Soil.296_519199 JE.Soil.296_519295 JE.Soil.296_519345 JE.Soil.296_519528 JE.Soil.296_519615 JE.Soil.296_519628 JE.Soil.296_520383 JE.Soil.296_520586 JE.Soil.296_520701 JE.Soil.296_521312 JE.Soil.296_521377 JE.Soil.296_521742 JE.Soil.296_521755 JE.Soil.296_521827 JE.Soil.296_522014 JE.Soil.296_522033 JE.Soil.296_522300 JE.Soil.296_522482 JE.Soil.296_522594 JE.Soil.296_523130 JE.Soil.296_523218 JE.Soil.296_524156 JE.Soil.296_524727 JE.Soil.296_525759 JE.Soil.296_526113 JE.Soil.296_526130 JE.Soil.296_526349 JE.Soil.296_526352 JE.Soil.296_526504 JE.Soil.296_526529 JE.Soil.296_526714 JE.Soil.296_526886 JE.Soil.296_526997 JE.Soil.296_527106 JE.Soil.296_527332 JE.Soil.296_527754 JE.Soil.296_527976 JE.Soil.296_528190 JE.Soil.296_528192 JE.Soil.296_528329 JE.Soil.296_528401 JE.Soil.296_528621 JE.Soil.296_528769 JE.Soil.296_528780 JE.Soil.296_528961 JE.Soil.296_528979 JE.Soil.296_529119 JE.Soil.296_529590 JE.Soil.296_530193 JE.Soil.296_530279 JE.Soil.296_530374 JE.Soil.296_530763 JE.Soil.296_530793 JE.Soil.296_531004 JE.Soil.296_531550 JE.Soil.296_532115 JE.Soil.296_532271 JE.Soil.296_532463 JE.Soil.296_532886 JE.Soil.296_532898 JE.Soil.296_532933 JE.Soil.296_533545 JE.Soil.296_533919 JE.Soil.296_533936 JE.Soil.296_534159 JE.Soil.296_534182 JE.Soil.296_534523 JE.Soil.296_534577 JE.Soil.296_534927 JE.Soil.296_535134 JE.Soil.296_535230 JE.Soil.296_535673 JE.Soil.296_536031 JE.Soil.296_536142 JE.Soil.296_536454 JE.Soil.296_536829 JE.Soil.296_536898 JE.Soil.296_536940 JE.Soil.296_537111 JE.Soil.296_537168 JE.Soil.296_537172 JE.Soil.296_537198 JE.Soil.296_537227 JE.Soil.296_537256 JE.Soil.296_537498 JE.Soil.296_537826 JE.Soil.296_537860 JE.Soil.296_537974 JE.Soil.296_538098 JE.Soil.296_538400 JE.Soil.296_538484 JE.Soil.296_539157 JE.Soil.296_539193 JE.Soil.296_539232 JE.Soil.296_539673 JE.Soil.296_539729 JE.Soil.296_539789 JE.Soil.296_540241 JE.Soil.296_540297 JE.Soil.296_540319 JE.Soil.296_540483 JE.Soil.296_540497 JE.Soil.296_540789 JE.Soil.296_541078 JE.Soil.296_541851 JE.Soil.296_542060 JE.Soil.296_542071 JE.Soil.296_542179 JE.Soil.296_542242 JE.Soil.296_542243 JE.Soil.296_542607 JE.Soil.296_543142 JE.Soil.296_543278 JE.Soil.296_543377 JE.Soil.296_543516 JE.Soil.296_544360 JE.Soil.296_544363 JE.Soil.296_544415 JE.Soil.296_544456 JE.Soil.296_545642 JE.Soil.296_545829 JE.Soil.296_546331 JE.Soil.296_546468 JE.Soil.296_546753 JE.Soil.296_547383 JE.Soil.296_547386 JE.Soil.296_547422 JE.Soil.296_547570 JE.Soil.296_547605 JE.Soil.296_547607 JE.Soil.296_547813 JE.Soil.296_548092 JE.Soil.296_548346 JE.Soil.296_548557 JE.Soil.296_548959 JE.Soil.296_549181 JE.Soil.296_549211 JE.Soil.296_549308 JE.Soil.296_549368 JE.Soil.296_549996 JE.Soil.296_550023 JE.Soil.296_550061 JE.Soil.296_550344 JE.Soil.296_550479 JE.Soil.296_550853 JE.Soil.296_550915 JE.Soil.296_551561 JE.Soil.296_551725 JE.Soil.296_551923 JE.Soil.296_552217 JE.Soil.296_552244 JE.Soil.296_552302 JE.Soil.296_552828 JE.Soil.296_552990 JE.Soil.296_552992 JE.Soil.296_553236 JE.Soil.296_553572 JE.Soil.296_553703 JE.Soil.296_553811 JE.Soil.296_554247 JE.Soil.296_554569 JE.Soil.296_554959 JE.Soil.296_555025 JE.Soil.296_555033 JE.Soil.296_555288 JE.Soil.296_555564 JE.Soil.296_555606 JE.Soil.296_555874 JE.Soil.296_556338 JE.Soil.296_556482 JE.Soil.296_556506 JE.Soil.296_556589 JE.Soil.296_556985 JE.Soil.296_557288 JE.Soil.296_557526 JE.Soil.296_558199 JE.Soil.296_558824 JE.Soil.296_559057 JE.Soil.296_559472 JE.Soil.296_559606 JE.Soil.296_559784 JE.Soil.296_559970 JE.Soil.296_560288 JE.Soil.296_560585 JE.Soil.296_560687 JE.Soil.296_560767 JE.Soil.296_560817 JE.Soil.296_560994 JE.Soil.296_561652 JE.Soil.296_561890 JE.Soil.296_562159 JE.Soil.296_563262 JE.Soil.296_563374 JE.Soil.296_563378 JE.Soil.296_563442 JE.Soil.296_563579 JE.Soil.296_563861 JE.Soil.296_563912 JE.Soil.296_564026 JE.Soil.296_564120 JE.Soil.296_565264 JE.Soil.296_565291 JE.Soil.296_565366 JE.Soil.296_565493 JE.Soil.296_565757 JE.Soil.296_565779 JE.Soil.296_565803 JE.Soil.296_565932 JE.Soil.296_566066 JE.Soil.296_566182 JE.Soil.296_566320 JE.Soil.296_566707 JE.Soil.296_566748 JE.Soil.296_567092 JE.Soil.296_567122 JE.Soil.296_567631 JE.Soil.296_568959 JE.Soil.296_568969 JE.Soil.296_569063 JE.Soil.296_569193 JE.Soil.296_569620 JE.Soil.296_569935 JE.Soil.296_570225 JE.Soil.296_570397 JE.Soil.296_570532 JE.Soil.296_570628 JE.Soil.296_571036 JE.Soil.296_571099 JE.Soil.296_571342 JE.Soil.296_571503 JE.Soil.296_571791 JE.Soil.296_571948 JE.Soil.296_571952 JE.Soil.296_572152 JE.Soil.296_572503 JE.Soil.296_572542 JE.Soil.296_572592 JE.Soil.296_572940 JE.Soil.296_573380 JE.Soil.296_573536 JE.Soil.296_573817 JE.Soil.296_573983 JE.Soil.296_574395 JE.Soil.296_574467 JE.Soil.296_574545 JE.Soil.296_575322 JE.Soil.296_575532 JE.Soil.296_575836 JE.Soil.296_576075 JE.Soil.296_576087 JE.Soil.296_576111 JE.Soil.296_576115 JE.Soil.296_576174 JE.Soil.296_576556 JE.Soil.296_576617 JE.Soil.296_576666 JE.Soil.296_576925 JE.Soil.296_577285 JE.Soil.296_577359 JE.Soil.296_577582 JE.Soil.296_578289 JE.Soil.296_579075 JE.Soil.296_579110 JE.Soil.296_579234 JE.Soil.296_579300 JE.Soil.296_579304 JE.Soil.296_579783 JE.Soil.296_579806 JE.Soil.296_579880 JE.Soil.296_579914 JE.Soil.296_579916 JE.Soil.296_579961 JE.Soil.296_580027 JE.Soil.296_580513 JE.Soil.296_580644 JE.Soil.296_580739 JE.Soil.296_580900 JE.Soil.296_580963 JE.Soil.296_581369 JE.Soil.296_581501 JE.Soil.296_581760 JE.Soil.296_582343 JE.Soil.296_582578 JE.Soil.296_582653 JE.Soil.296_582681 JE.Soil.296_582712 JE.Soil.296_582745 JE.Soil.296_582884 JE.Soil.296_582960 JE.Soil.296_583509 JE.Soil.296_583654 JE.Soil.296_584014 JE.Soil.296_584328 JE.Soil.296_584341 JE.Soil.296_585076 JE.Soil.296_585280 JE.Soil.296_585385 JE.Soil.296_585697 JE.Soil.296_586123 JE.Soil.296_586124 JE.Soil.296_586189 JE.Soil.296_586229 JE.Soil.296_587037 JE.Soil.296_587428 JE.Soil.296_587473 JE.Soil.296_587605 JE.Soil.296_588106 JE.Soil.296_588349 JE.Soil.296_588706 JE.Soil.296_588903 JE.Soil.296_588998 JE.Soil.296_589201 JE.Soil.296_589354 JE.Soil.296_589378 JE.Soil.296_589463 JE.Soil.296_589586 JE.Soil.296_589588 JE.Soil.296_589704 JE.Soil.296_589886 JE.Soil.296_590142 JE.Soil.296_590190 JE.Soil.296_590209 JE.Soil.296_590245 JE.Soil.296_590451 JE.Soil.296_590575 JE.Soil.296_590604 JE.Soil.296_590887 JE.Soil.296_591360 JE.Soil.296_591590 JE.Soil.296_591737 JE.Soil.296_591823 JE.Soil.296_591906 JE.Soil.296_592019 JE.Soil.296_592252 JE.Soil.296_592255 JE.Soil.296_592336 JE.Soil.296_592544 JE.Soil.296_592574 JE.Soil.296_592629 JE.Soil.296_593294 JE.Soil.296_593325 JE.Soil.296_593712 JE.Soil.296_593740 JE.Soil.296_593948 JE.Soil.296_594080 JE.Soil.296_594093 JE.Soil.296_594266 JE.Soil.296_594557 JE.Soil.296_595033 JE.Soil.296_595315 JE.Soil.296_595438 JE.Soil.296_595785 JE.Soil.296_595897 JE.Soil.296_596138 JE.Soil.296_598147 JE.Soil.296_598302 JE.Soil.296_598438 JE.Soil.296_598793 JE.Soil.296_598940 JE.Soil.296_598996 JE.Soil.296_599675 JE.Soil.296_599721 JE.Soil.296_600036 JE.Soil.296_601353 JE.Soil.296_602368 JE.Soil.296_602563 JE.Soil.296_603196 JE.Soil.296_603356 JE.Soil.296_603785 JE.Soil.296_603930 JE.Soil.296_604081 JE.Soil.296_604390 JE.Soil.296_604724 JE.Soil.296_604970 JE.Soil.296_605099 JE.Soil.296_605147 JE.Soil.296_605747 JE.Soil.296_605940 JE.Soil.296_606364 JE.Soil.296_606382 JE.Soil.296_606496 JE.Soil.296_606520 JE.Soil.296_606557 JE.Soil.296_606790 JE.Soil.296_607088 JE.Soil.296_607339 JE.Soil.296_607457 JE.Soil.296_608315 JE.Soil.296_608449 JE.Soil.296_608628 JE.Soil.296_609026 JE.Soil.296_609257 JE.Soil.296_609307 JE.Soil.296_609550 JE.Soil.296_609660 JE.Soil.296_609954 JE.Soil.296_610447 JE.Soil.296_610860 JE.Soil.296_611400 JE.Soil.296_611639 JE.Soil.296_611664 JE.Soil.296_611671 JE.Soil.296_612228 JE.Soil.296_613044 JE.Soil.296_613174 JE.Soil.296_613349 JE.Soil.296_613464 JE.Soil.296_613509 JE.Soil.296_613984 JE.Soil.296_614298 JE.Soil.296_614480 JE.Soil.296_614551 JE.Soil.296_614648 JE.Soil.296_614711 JE.Soil.296_614796 JE.Soil.296_615161 JE.Soil.296_615224 JE.Soil.296_616593 JE.Soil.296_616775 JE.Soil.296_617102 JE.Soil.296_617180 JE.Soil.296_617764 JE.Soil.296_617901 JE.Soil.296_617946 JE.Soil.296_618011 JE.Soil.296_618133 JE.Soil.296_618580 JE.Soil.296_619114 JE.Soil.296_619133 JE.Soil.296_619158 JE.Soil.296_619216 JE.Soil.296_619234 JE.Soil.296_619252 JE.Soil.296_619427 JE.Soil.296_619576 JE.Soil.296_619778 JE.Soil.296_619795 JE.Soil.296_620259 JE.Soil.296_620284 JE.Soil.296_620294 JE.Soil.296_620480 JE.Soil.296_620613 JE.Soil.296_620718 JE.Soil.296_620899 JE.Soil.296_621502 JE.Soil.296_621540 JE.Soil.296_621643 JE.Soil.296_622150 JE.Soil.296_622313 JE.Soil.296_622627 JE.Soil.296_623032 JE.Soil.296_623043 JE.Soil.296_623246 JE.Soil.296_623444 JE.Soil.296_623676 JE.Soil.296_623852 JE.Soil.296_624149 JE.Soil.296_624258 JE.Soil.296_624353 JE.Soil.296_624720 JE.Soil.296_624743 JE.Soil.296_624920 JE.Soil.296_625172 JE.Soil.296_625399 JE.Soil.296_625409 JE.Soil.296_626005 JE.Soil.296_626143 JE.Soil.296_626152 JE.Soil.296_626806 JE.Soil.296_626941 JE.Soil.296_626947 JE.Soil.296_626987 JE.Soil.296_627578 JE.Soil.296_627877 JE.Soil.296_628213 JE.Soil.296_628230 JE.Soil.296_628407 JE.Soil.296_628474 JE.Soil.296_628693 JE.Soil.296_628717 JE.Soil.296_628758 JE.Soil.296_629205 JE.Soil.296_629379 JE.Soil.296_629538 JE.Soil.296_629619 JE.Soil.296_629636 JE.Soil.296_629823 JE.Soil.296_629927 JE.Soil.296_630356 JE.Soil.296_630497 JE.Soil.296_630890 JE.Soil.296_631076 JE.Soil.296_631610 JE.Soil.296_631714 JE.Soil.296_631758 JE.Soil.296_631889 JE.Soil.296_631935 JE.Soil.296_632258 JE.Soil.296_632407 JE.Soil.296_632775 JE.Soil.296_633034 JE.Soil.296_633245 JE.Soil.296_633577 JE.Soil.296_633802 JE.Soil.296_633854 JE.Soil.296_633991 JE.Soil.296_634285 JE.Soil.296_634453 JE.Soil.296_634669 JE.Soil.296_634828 JE.Soil.296_635211 JE.Soil.296_635278 JE.Soil.296_635369 JE.Soil.296_635523 JE.Soil.296_635546 JE.Soil.296_635921 JE.Soil.296_635935 JE.Soil.296_636257 JE.Soil.296_636816 JE.Soil.296_637396 JE.Soil.296_637442 JE.Soil.296_637572 JE.Soil.296_637625 JE.Soil.296_637646 JE.Soil.296_637794 JE.Soil.296_637796 JE.Soil.296_637911 JE.Soil.296_638150 JE.Soil.296_638869 JE.Soil.296_639285 JE.Soil.296_639379 JE.Soil.296_639402 JE.Soil.296_639595 JE.Soil.296_639776 JE.Soil.296_639924 JE.Soil.296_639928 JE.Soil.296_640246 JE.Soil.296_640500 JE.Soil.296_640874 JE.Soil.296_640902 JE.Soil.296_641194 JE.Soil.296_641279 JE.Soil.296_641465 JE.Soil.296_641467 JE.Soil.296_641655 JE.Soil.296_641933 JE.Soil.296_641966 JE.Soil.296_642173 JE.Soil.296_642210 JE.Soil.296_642352 JE.Soil.296_642711 JE.Soil.296_642737 JE.Soil.296_642771 JE.Soil.296_642983 JE.Soil.296_643306 JE.Soil.296_643567 JE.Soil.296_643568 JE.Soil.296_643621 JE.Soil.296_643708 JE.Soil.296_643776 JE.Soil.296_643892 JE.Soil.296_644399 JE.Soil.296_644556 JE.Soil.296_644693 JE.Soil.296_645422 JE.Soil.296_645533 JE.Soil.296_645599 JE.Soil.296_645645 JE.Soil.296_645652 JE.Soil.296_646204 JE.Soil.296_646379 JE.Soil.296_646557 JE.Soil.296_646680 JE.Soil.296_646771 JE.Soil.296_646965 JE.Soil.296_646990 JE.Soil.296_647002 JE.Soil.296_647060 JE.Soil.296_647196 JE.Soil.296_647295 JE.Soil.296_647558 JE.Soil.296_648363 JE.Soil.296_648917 JE.Soil.296_649254 JE.Soil.296_649349 JE.Soil.296_649677 JE.Soil.296_649786 JE.Soil.296_650035 JE.Soil.296_650153 JE.Soil.296_650567 JE.Soil.296_650807 JE.Soil.296_650842 JE.Soil.296_650957 JE.Soil.296_651029 JE.Soil.296_651173 JE.Soil.296_651392 JE.Soil.296_651798 JE.Soil.296_652584 JE.Soil.296_652607 JE.Soil.296_652679 JE.Soil.296_652955 JE.Soil.296_653112 JE.Soil.296_653309 JE.Soil.296_653472 JE.Soil.296_653652 JE.Soil.296_653663 JE.Soil.296_653720 JE.Soil.296_653821 JE.Soil.296_653926 JE.Soil.296_654737 JE.Soil.296_654742 JE.Soil.296_654915 JE.Soil.296_655154 JE.Soil.296_655390 JE.Soil.296_655397 JE.Soil.296_656030 JE.Soil.296_656201 JE.Soil.296_656551 JE.Soil.296_656773 JE.Soil.296_656807 JE.Soil.296_656986 JE.Soil.296_657209 JE.Soil.296_657268 JE.Soil.296_657492 JE.Soil.296_657782 JE.Soil.296_658030 JE.Soil.296_658115 JE.Soil.296_658436 JE.Soil.296_658691 JE.Soil.296_658790 JE.Soil.296_658888 JE.Soil.296_658950 JE.Soil.296_659220 JE.Soil.296_659389 JE.Soil.296_659575 JE.Soil.296_659712 JE.Soil.296_659969 JE.Soil.296_660237 JE.Soil.296_660508 JE.Soil.296_660825 JE.Soil.296_660926 JE.Soil.296_661159 JE.Soil.296_661436 JE.Soil.296_661453 JE.Soil.296_661716 JE.Soil.296_661855 JE.Soil.296_661866 JE.Soil.296_662064 JE.Soil.296_662456 JE.Soil.296_663118 JE.Soil.296_663177 JE.Soil.296_663229 JE.Soil.296_663473 JE.Soil.296_663982 JE.Soil.296_663999 JE.Soil.296_664071 JE.Soil.296_664192 JE.Soil.296_664345 JE.Soil.296_664481 JE.Soil.296_665462 JE.Soil.296_665612 JE.Soil.296_665628 JE.Soil.296_665638 JE.Soil.296_665892 JE.Soil.296_666236 JE.Soil.296_666596 JE.Soil.296_666787 JE.Soil.296_667174 JE.Soil.296_667184 JE.Soil.296_667336 JE.Soil.296_667460 JE.Soil.296_667900 JE.Soil.296_668090 JE.Soil.296_668317 JE.Soil.296_669132 JE.Soil.296_669513 JE.Soil.296_669864 JE.Soil.296_670054 JE.Soil.296_670407 JE.Soil.296_670453 JE.Soil.296_670491 JE.Soil.296_670755 JE.Soil.296_670999 JE.Soil.296_671051 JE.Soil.296_671220 JE.Soil.296_671401 JE.Soil.296_671658 JE.Soil.296_671742 JE.Soil.296_671772 JE.Soil.296_672096 JE.Soil.296_672332 JE.Soil.296_672526 JE.Soil.296_672765 JE.Soil.296_672831 JE.Soil.296_673244 JE.Soil.296_673269 JE.Soil.296_673409 JE.Soil.296_673508 JE.Soil.296_673859 JE.Soil.296_673970 JE.Soil.296_674017 JE.Soil.296_674111 JE.Soil.296_674798 JE.Soil.296_675419 JE.Soil.296_675625 JE.Soil.296_675800 JE.Soil.296_675935 JE.Soil.296_676216 JE.Soil.296_676246 JE.Soil.296_676263 JE.Soil.296_676417 JE.Soil.296_676444 JE.Soil.296_676495 JE.Soil.296_676758 JE.Soil.296_676926 JE.Soil.296_677054 JE.Soil.296_677414 JE.Soil.296_677627 JE.Soil.296_677790 JE.Soil.296_677843 JE.Soil.296_678271 JE.Soil.296_678273 JE.Soil.296_678303 JE.Soil.296_678633 JE.Soil.296_679025 JE.Soil.296_679239 JE.Soil.296_679351 JE.Soil.296_679360 JE.Soil.296_679656 JE.Soil.296_679936 JE.Soil.296_680772 JE.Soil.296_680788 JE.Soil.296_680990 JE.Soil.296_681392 JE.Soil.296_681414 JE.Soil.296_681874 JE.Soil.296_682235 JE.Soil.296_682742 JE.Soil.296_682856 JE.Soil.296_682923 JE.Soil.296_683135 JE.Soil.296_683211 JE.Soil.296_683574 JE.Soil.296_683943 JE.Soil.296_684684 JE.Soil.296_684727 JE.Soil.296_684739 JE.Soil.296_684750 JE.Soil.296_685096 JE.Soil.296_685184 JE.Soil.296_685306 JE.Soil.296_685482 JE.Soil.296_685596 JE.Soil.296_685661 JE.Soil.296_686300 JE.Soil.296_686974 JE.Soil.296_686978 JE.Soil.296_686987 JE.Soil.296_687004 JE.Soil.296_687141 JE.Soil.296_687198 JE.Soil.296_687250 JE.Soil.296_687300 JE.Soil.296_687355 JE.Soil.296_687362 JE.Soil.296_687666 JE.Soil.296_688040 JE.Soil.296_688132 JE.Soil.296_688385 JE.Soil.296_688636 JE.Soil.296_689199 JE.Soil.296_689229 JE.Soil.296_689320 JE.Soil.296_689380 JE.Soil.296_689446 JE.Soil.296_689501 JE.Soil.296_690194 JE.Soil.296_690596 JE.Soil.296_691105 JE.Soil.296_691132 JE.Soil.296_691634 JE.Soil.296_691789 JE.Soil.296_692060 JE.Soil.296_692069 JE.Soil.296_692088 JE.Soil.296_692358 JE.Soil.296_692728 JE.Soil.296_692890 JE.Soil.296_693596 JE.Soil.296_693639 JE.Soil.296_693690 JE.Soil.296_693724 JE.Soil.296_693908 JE.Soil.296_694051 JE.Soil.296_694074 JE.Soil.296_694136 JE.Soil.296_694218 JE.Soil.296_694256 JE.Soil.296_694658 JE.Soil.296_694778 JE.Soil.296_694913 JE.Soil.296_695086 JE.Soil.296_695092 JE.Soil.296_695348 JE.Soil.296_695707 JE.Soil.296_695722 JE.Soil.296_696192 JE.Soil.296_696280 JE.Soil.296_696303 JE.Soil.296_696660 JE.Soil.296_696738 JE.Soil.296_696810 JE.Soil.296_696893 JE.Soil.296_697369 JE.Soil.296_697668 JE.Soil.296_697839 JE.Soil.296_697890 JE.Soil.296_697895 JE.Soil.296_698353 JE.Soil.296_698427 JE.Soil.296_698439 JE.Soil.296_698585 JE.Soil.296_698792 JE.Soil.296_698946 JE.Soil.296_699058 JE.Soil.296_699852 JE.Soil.296_700772 JE.Soil.296_700807 JE.Soil.296_701049 JE.Soil.296_701280 JE.Soil.296_701812 JE.Soil.296_702229 JE.Soil.296_702286 JE.Soil.296_702732 JE.Soil.296_702768 JE.Soil.296_703061 JE.Soil.296_703092 JE.Soil.296_703278 JE.Soil.296_703830 JE.Soil.296_704405 JE.Soil.296_704589 JE.Soil.296_704699 JE.Soil.296_704867 JE.Soil.296_705195 JE.Soil.296_705297 JE.Soil.296_705328 JE.Soil.296_705395 JE.Soil.296_705411 JE.Soil.296_705486 JE.Soil.296_705755 JE.Soil.296_705776 JE.Soil.296_705822 JE.Soil.296_706061 JE.Soil.296_707254 JE.Soil.296_707349 JE.Soil.296_707678 JE.Soil.296_707706 JE.Soil.296_708104 JE.Soil.296_708257 JE.Soil.296_708261 JE.Soil.296_708706 JE.Soil.296_708963 JE.Soil.296_709541 JE.Soil.296_709644 JE.Soil.296_709815 JE.Soil.296_710048 JE.Soil.296_710196 JE.Soil.296_710309 JE.Soil.296_710316 JE.Soil.296_710475 JE.Soil.296_710714 JE.Soil.296_711843 JE.Soil.296_712057 JE.Soil.296_712244 JE.Soil.296_712598 JE.Soil.296_712796 JE.Soil.296_713134 JE.Soil.296_713801 JE.Soil.296_713905 JE.Soil.296_714023 JE.Soil.296_714467 JE.Soil.296_714550 JE.Soil.296_714704 JE.Soil.296_715214 JE.Soil.296_715235 JE.Soil.296_715352 JE.Soil.296_715839 JE.Soil.296_715984 JE.Soil.296_716113 JE.Soil.296_716225 JE.Soil.296_716631 JE.Soil.296_716812 JE.Soil.296_716845 JE.Soil.296_717303 JE.Soil.296_717635 JE.Soil.296_717671 JE.Soil.296_717960 JE.Soil.296_718224 JE.Soil.296_718310 JE.Soil.296_718567 JE.Soil.296_718671 JE.Soil.296_718714 JE.Soil.296_718941 JE.Soil.296_719057 JE.Soil.296_719058 JE.Soil.296_719500 JE.Soil.296_719562 JE.Soil.296_720013 JE.Soil.296_720461 JE.Soil.296_720649 JE.Soil.296_720909 JE.Soil.296_721599 JE.Soil.296_721755 JE.Soil.296_721821 JE.Soil.296_722122 JE.Soil.296_722299 JE.Soil.296_722741 JE.Soil.296_723441 JE.Soil.296_723838 JE.Soil.296_724067 JE.Soil.296_724341 JE.Soil.296_724431 JE.Soil.296_724780 JE.Soil.296_724924 JE.Soil.296_724931 JE.Soil.296_724968 JE.Soil.296_725059 JE.Soil.296_725266 JE.Soil.296_725595 JE.Soil.296_725633 JE.Soil.296_725856 JE.Soil.296_725868 JE.Soil.296_725925 JE.Soil.296_726859 JE.Soil.296_726929 JE.Soil.296_727006 JE.Soil.296_727056 JE.Soil.296_727357 JE.Soil.296_727401 JE.Soil.296_727435 JE.Soil.296_727565 JE.Soil.296_727913 JE.Soil.296_728867 JE.Soil.296_729023 JE.Soil.296_729031 JE.Soil.296_729491 JE.Soil.296_729631 JE.Soil.296_729705 JE.Soil.296_729739 JE.Soil.296_729894 JE.Soil.296_730136 JE.Soil.296_730838 JE.Soil.296_730952 JE.Soil.296_731250 JE.Soil.296_731411 JE.Soil.296_731950 JE.Soil.296_732126 JE.Soil.296_732386 JE.Soil.296_732551 JE.Soil.296_732921 JE.Soil.296_733040 JE.Soil.296_733151 JE.Soil.296_733569 JE.Soil.296_733776 JE.Soil.296_733823 JE.Soil.296_733893 JE.Soil.296_733912 JE.Soil.296_733932 JE.Soil.296_734506 JE.Soil.296_734910 JE.Soil.296_735009 JE.Soil.296_735255 JE.Soil.296_735656 JE.Soil.296_735692 JE.Soil.296_735770 JE.Soil.296_736363 JE.Soil.296_736704 JE.Soil.296_736884 JE.Soil.296_737202 JE.Soil.296_737288 JE.Soil.296_737359 JE.Soil.296_737424 JE.Soil.296_737473 JE.Soil.296_737637 JE.Soil.296_738121 JE.Soil.296_738131 JE.Soil.296_738355 JE.Soil.296_738547 JE.Soil.296_738971 JE.Soil.296_739017 JE.Soil.296_739026 JE.Soil.296_739326 JE.Soil.296_739356 JE.Soil.296_739390 JE.Soil.296_739421 JE.Soil.296_739431 JE.Soil.296_739930 JE.Soil.296_740123 JE.Soil.296_740348 JE.Soil.296_740517 JE.Soil.296_740807 JE.Soil.296_740928 JE.Soil.296_741192 JE.Soil.296_741413 JE.Soil.296_741658 JE.Soil.296_741805 JE.Soil.296_742492 JE.Soil.296_743151 JE.Soil.296_743688 JE.Soil.296_743716 JE.Soil.296_744098 JE.Soil.296_744127 JE.Soil.296_744169 JE.Soil.296_744283 JE.Soil.296_744285 JE.Soil.296_744405 JE.Soil.296_745024 JE.Soil.296_745218 JE.Soil.296_745520 JE.Soil.296_745654 JE.Soil.296_746573 JE.Soil.296_746629 JE.Soil.296_746634 JE.Soil.296_747130 JE.Soil.296_747486 JE.Soil.296_748687 JE.Soil.296_748887 JE.Soil.296_749084 JE.Soil.296_749650 JE.Soil.296_750600 JE.Soil.296_750897 JE.Soil.296_751092 JE.Soil.296_751183 JE.Soil.296_751234 JE.Soil.296_751531 JE.Soil.296_751588 JE.Soil.296_751850 JE.Soil.296_751999 JE.Soil.296_752130 JE.Soil.296_752330 JE.Soil.296_752497 JE.Soil.296_752595 JE.Soil.296_752730 JE.Soil.296_752954 JE.Soil.296_753045 JE.Soil.296_753190 JE.Soil.296_753224 JE.Soil.296_753255 JE.Soil.296_753655 JE.Soil.296_753781 JE.Soil.296_753834 JE.Soil.296_753874 JE.Soil.296_754205 JE.Soil.296_754760 JE.Soil.296_754999 JE.Soil.296_755271 JE.Soil.296_755621 JE.Soil.296_755974 JE.Soil.296_756213 JE.Soil.296_756276 JE.Soil.296_756420 JE.Soil.296_756506 JE.Soil.296_756515 JE.Soil.296_756533 JE.Soil.296_757293 JE.Soil.296_757391 JE.Soil.296_757563 JE.Soil.296_757858 JE.Soil.296_757861 JE.Soil.296_757965 JE.Soil.296_757979 JE.Soil.296_758358 JE.Soil.296_758930 JE.Soil.296_759304 JE.Soil.296_759336 JE.Soil.296_759361 JE.Soil.296_759723 JE.Soil.296_760119 JE.Soil.296_760155 JE.Soil.296_760294 JE.Soil.296_760296 JE.Soil.296_760711 JE.Soil.296_760924 JE.Soil.296_760935 JE.Soil.296_761487 JE.Soil.296_761913 JE.Soil.296_762228 JE.Soil.296_762317 JE.Soil.296_762336 JE.Soil.296_762560 JE.Soil.296_762775 JE.Soil.296_762805 JE.Soil.296_762956 JE.Soil.296_762988 JE.Soil.296_763105 JE.Soil.296_763225 JE.Soil.296_763260 JE.Soil.296_763540 JE.Soil.296_763932 JE.Soil.296_764487 JE.Soil.296_764881 JE.Soil.296_764930 JE.Soil.296_764958 JE.Soil.296_765101 JE.Soil.296_765602 JE.Soil.296_766206 JE.Soil.296_766475 JE.Soil.296_766592 JE.Soil.296_766679 JE.Soil.296_766699 JE.Soil.296_766822 JE.Soil.296_767012 JE.Soil.296_767128 JE.Soil.296_767199 JE.Soil.296_767546 JE.Soil.296_767834 JE.Soil.296_767948 JE.Soil.296_767960 JE.Soil.296_768010 JE.Soil.296_768468 JE.Soil.296_768519 JE.Soil.296_769002 JE.Soil.296_769334 JE.Soil.296_769425 JE.Soil.296_769466 JE.Soil.296_769606 JE.Soil.296_770009 JE.Soil.296_770201 JE.Soil.296_770211 JE.Soil.296_770242 JE.Soil.296_771085 JE.Soil.296_771276 JE.Soil.296_771277 JE.Soil.296_771311 JE.Soil.296_771855 JE.Soil.296_771941 JE.Soil.296_771963 JE.Soil.296_772138 JE.Soil.296_772412 JE.Soil.296_772559 JE.Soil.296_772692 JE.Soil.296_772736 JE.Soil.296_772959 JE.Soil.296_773009 JE.Soil.296_773019 JE.Soil.296_773378 JE.Soil.296_773423 JE.Soil.296_773574 JE.Soil.296_773990 JE.Soil.296_774074 JE.Soil.296_774077 JE.Soil.296_774105 JE.Soil.296_774779 JE.Soil.296_774828 JE.Soil.296_775145 JE.Soil.296_775221 JE.Soil.296_775299 JE.Soil.296_775378 JE.Soil.296_775401 JE.Soil.296_775473 JE.Soil.296_775754 JE.Soil.296_775815 JE.Soil.296_775921 JE.Soil.296_776039 JE.Soil.296_776249 JE.Soil.296_776325 JE.Soil.296_776509 JE.Soil.296_776634 JE.Soil.296_776702 JE.Soil.296_776884 JE.Soil.296_776945 JE.Soil.296_777304 JE.Soil.296_777333 JE.Soil.296_777482 JE.Soil.296_777682 JE.Soil.296_777797 JE.Soil.296_777817 JE.Soil.296_777902 JE.Soil.296_778021 JE.Soil.296_778082 JE.Soil.296_778420 JE.Soil.296_778500 JE.Soil.296_778804 JE.Soil.296_778907 JE.Soil.296_779009 JE.Soil.296_779106 JE.Soil.296_779258 JE.Soil.296_779458 JE.Soil.296_780111 JE.Soil.296_780210 JE.Soil.296_780285 JE.Soil.296_780401 JE.Soil.296_780691 JE.Soil.296_780792 JE.Soil.296_780846 JE.Soil.296_781188 JE.Soil.296_781846 JE.Soil.296_781951 JE.Soil.296_782165 JE.Soil.296_782522 JE.Soil.296_782600 JE.Soil.296_783155 JE.Soil.296_783232 JE.Soil.296_783455 JE.Soil.296_783581 JE.Soil.296_783800 JE.Soil.296_783871 JE.Soil.296_784140 JE.Soil.296_784238 JE.Soil.296_784447 JE.Soil.296_784614 JE.Soil.296_786149 JE.Soil.296_786313 JE.Soil.296_786421 JE.Soil.296_786541 JE.Soil.296_786695 JE.Soil.296_786815 JE.Soil.296_787053 JE.Soil.296_787070 JE.Soil.296_787094 JE.Soil.296_787249 JE.Soil.296_787396 JE.Soil.296_788027 JE.Soil.296_788030 JE.Soil.296_788052 JE.Soil.296_788233 JE.Soil.296_788269 JE.Soil.296_788385 JE.Soil.296_788491 JE.Soil.296_788673 JE.Soil.296_788746 JE.Soil.296_788770 JE.Soil.296_788789 JE.Soil.296_788882 JE.Soil.296_789022 JE.Soil.296_789203 JE.Soil.296_789380 JE.Soil.296_789443 JE.Soil.296_789565 JE.Soil.296_789653 JE.Soil.296_789740 JE.Soil.296_789874 JE.Soil.296_789910 JE.Soil.296_790114 JE.Soil.296_790191 JE.Soil.296_790328 JE.Soil.296_790418 JE.Soil.296_790672 JE.Soil.296_790991 JE.Soil.296_791049 JE.Soil.296_791137 JE.Soil.296_791262 JE.Soil.296_792941 JE.Soil.296_792945 JE.Soil.296_793045 JE.Soil.296_793098 JE.Soil.296_793729 JE.Soil.296_794007 JE.Soil.296_794055 JE.Soil.296_794078 JE.Soil.296_794164 JE.Soil.296_794207 JE.Soil.296_794242 JE.Soil.296_794445 JE.Soil.296_794674 JE.Soil.296_794703 JE.Soil.296_794818 JE.Soil.296_794891 JE.Soil.296_795247 JE.Soil.296_795399 JE.Soil.296_795497 JE.Soil.296_796056 JE.Soil.296_796110 JE.Soil.296_796660 JE.Soil.296_796921 JE.Soil.296_797333 JE.Soil.296_797365 JE.Soil.296_797586 JE.Soil.296_797773 JE.Soil.296_797897 JE.Soil.296_798252 JE.Soil.296_798838 JE.Soil.296_798839 JE.Soil.296_799154 JE.Soil.296_799225 JE.Soil.296_799824 JE.Soil.296_800025 JE.Soil.296_800890 JE.Soil.296_801714 JE.Soil.296_801760 JE.Soil.296_802147 JE.Soil.296_802262 JE.Soil.296_802882 JE.Soil.296_803431 JE.Soil.296_803467 JE.Soil.296_803601 JE.Soil.296_803678 JE.Soil.296_803820 JE.Soil.296_803913 JE.Soil.296_804068 JE.Soil.296_804199 JE.Soil.296_804298 JE.Soil.296_804522 JE.Soil.296_804583 JE.Soil.296_804920 JE.Soil.296_804944 JE.Soil.296_805107 JE.Soil.296_805289 JE.Soil.296_805488 JE.Soil.296_805811 JE.Soil.296_806072 JE.Soil.296_806429 JE.Soil.296_806612 JE.Soil.296_806681 JE.Soil.296_806892 JE.Soil.296_807062 JE.Soil.296_807487 JE.Soil.296_807851 JE.Soil.296_808135 JE.Soil.296_808164 JE.Soil.296_808176 JE.Soil.296_809111 JE.Soil.296_809656 JE.Soil.296_810200 JE.Soil.296_810214 JE.Soil.296_810366 JE.Soil.296_810429 JE.Soil.296_810532 JE.Soil.296_811320 JE.Soil.296_811330 JE.Soil.296_811665 JE.Soil.296_811737 JE.Soil.296_811826 JE.Soil.296_812027 JE.Soil.296_812375 JE.Soil.296_812958 JE.Soil.296_813213 JE.Soil.296_813254 JE.Soil.296_813487 JE.Soil.296_813669 JE.Soil.296_814440 JE.Soil.296_815064 JE.Soil.296_815149 JE.Soil.296_815477 JE.Soil.296_815526 JE.Soil.296_815820 JE.Soil.296_815907 JE.Soil.296_815911 JE.Soil.296_816857 JE.Soil.296_816902 JE.Soil.296_817014 JE.Soil.296_817033 JE.Soil.296_817475 JE.Soil.296_817892 JE.Soil.296_818069 JE.Soil.296_818145 JE.Soil.296_818712 JE.Soil.296_818739 JE.Soil.296_818911 JE.Soil.296_818966 JE.Soil.296_819376 JE.Soil.296_819746 JE.Soil.296_819899 JE.Soil.296_820045 JE.Soil.296_820272 JE.Soil.296_820448 JE.Soil.296_820533 JE.Soil.296_820630 JE.Soil.296_820725 JE.Soil.296_821688 JE.Soil.296_821717 JE.Soil.296_822331 JE.Soil.296_822373 JE.Soil.296_822556 JE.Soil.296_822594 JE.Soil.296_822703 JE.Soil.296_822999 JE.Soil.296_823110 JE.Soil.296_823277 JE.Soil.296_823363 JE.Soil.296_823463 JE.Soil.296_823790 JE.Soil.296_823981 JE.Soil.296_824066 JE.Soil.296_824121 JE.Soil.296_824176 JE.Soil.296_824325 JE.Soil.296_824332 JE.Soil.296_824508 JE.Soil.296_824661 JE.Soil.296_824679 JE.Soil.296_824858 JE.Soil.296_825008 JE.Soil.296_825103 JE.Soil.296_825117 JE.Soil.296_825241 JE.Soil.296_826030 JE.Soil.296_826158 JE.Soil.296_826320 JE.Soil.296_826352 JE.Soil.296_826810 JE.Soil.296_826846 JE.Soil.296_827117 JE.Soil.296_827219 JE.Soil.296_827473 JE.Soil.296_827671 JE.Soil.296_827824 JE.Soil.296_827975 JE.Soil.296_828546 JE.Soil.296_828585 JE.Soil.296_828605 JE.Soil.296_828769 JE.Soil.296_828938 JE.Soil.296_829169 JE.Soil.296_829251 JE.Soil.296_829622 JE.Soil.296_829658 JE.Soil.296_829724 JE.Soil.296_829780 JE.Soil.296_829811 JE.Soil.296_830120 JE.Soil.296_830163 JE.Soil.296_830556 JE.Soil.296_830711 JE.Soil.296_831233 JE.Soil.296_831330 JE.Soil.296_831484 JE.Soil.296_831660 JE.Soil.296_831810 JE.Soil.296_832081 JE.Soil.296_832435 JE.Soil.296_832635 JE.Soil.296_832912 JE.Soil.296_832985 JE.Soil.296_833148 JE.Soil.296_833240 JE.Soil.296_833643 JE.Soil.296_833706 JE.Soil.296_834060 JE.Soil.296_834432 JE.Soil.296_834840 JE.Soil.296_834862 JE.Soil.296_835305 JE.Soil.296_835556 JE.Soil.296_835967 JE.Soil.296_836039 JE.Soil.296_836367 JE.Soil.296_836378 JE.Soil.296_837143 JE.Soil.296_837642 JE.Soil.296_837758 JE.Soil.296_837770 JE.Soil.296_837836 JE.Soil.296_838041 JE.Soil.296_838064 JE.Soil.296_839024 JE.Soil.296_839397 JE.Soil.296_839737 JE.Soil.296_839844 JE.Soil.296_839922 JE.Soil.296_840194 JE.Soil.296_840517 JE.Soil.296_840639 JE.Soil.296_841118 JE.Soil.296_841691 JE.Soil.296_841696 JE.Soil.296_842678 JE.Soil.296_842873 JE.Soil.296_842898 JE.Soil.296_843077 JE.Soil.296_843082 JE.Soil.296_843188 JE.Soil.296_843689 JE.Soil.296_843720 JE.Soil.296_844130 JE.Soil.296_844148 JE.Soil.296_844173 JE.Soil.296_844808 JE.Soil.296_844824 JE.Soil.296_844964 JE.Soil.296_845291 JE.Soil.296_845446 JE.Soil.296_845447 JE.Soil.296_845852 JE.Soil.296_846095 JE.Soil.296_846217 JE.Soil.296_846279 JE.Soil.296_846280 JE.Soil.296_846618 JE.Soil.296_846830 JE.Soil.296_847463 JE.Soil.296_847676 JE.Soil.296_847928 JE.Soil.296_848173 JE.Soil.296_848257 JE.Soil.296_848528 JE.Soil.296_848637 JE.Soil.296_848709 JE.Soil.296_849185 JE.Soil.296_849370 JE.Soil.296_849385 JE.Soil.296_849984 JE.Soil.296_850309 JE.Soil.296_850310 JE.Soil.296_850412 JE.Soil.296_850494 JE.Soil.296_850686 JE.Soil.296_850930 JE.Soil.296_850982 JE.Soil.296_851188 JE.Soil.296_851269 JE.Soil.296_851762 JE.Soil.296_851928 JE.Soil.296_852714 JE.Soil.296_853256 JE.Soil.296_853267 JE.Soil.296_853496 JE.Soil.296_853520 JE.Soil.296_853743 JE.Soil.296_853860 JE.Soil.296_854126 JE.Soil.296_854364 JE.Soil.296_854485 JE.Soil.296_854509 JE.Soil.296_855246 JE.Soil.296_855280 JE.Soil.296_855437 JE.Soil.296_855793 JE.Soil.296_855819 JE.Soil.296_855829 JE.Soil.296_856063 JE.Soil.296_856377 JE.Soil.296_856547 JE.Soil.296_856644 JE.Soil.296_856748 JE.Soil.296_856755 JE.Soil.296_857227 JE.Soil.296_857413 JE.Soil.296_858130 JE.Soil.296_858408 JE.Soil.296_858460 JE.Soil.296_858779 JE.Soil.296_859017 JE.Soil.296_859464 JE.Soil.296_859653 JE.Soil.296_859665 JE.Soil.296_859706 JE.Soil.296_860912 JE.Soil.296_861170 JE.Soil.296_861226 JE.Soil.296_861233 JE.Soil.296_861322 JE.Soil.296_861544 JE.Soil.296_861879 JE.Soil.296_862563 JE.Soil.296_862914 JE.Soil.296_863244 JE.Soil.296_863453 JE.Soil.296_863656 JE.Soil.296_863664 JE.Soil.296_863778 JE.Soil.296_864642 JE.Soil.296_864812 JE.Soil.296_865229 JE.Soil.296_865290 JE.Soil.296_865412 JE.Soil.296_865722 JE.Soil.296_866505 JE.Soil.296_866688 JE.Soil.296_866829 JE.Soil.296_867004 JE.Soil.296_867203 JE.Soil.296_867530 JE.Soil.296_868240 JE.Soil.296_868349 JE.Soil.296_868742 JE.Soil.296_868869 JE.Soil.296_869048 JE.Soil.296_869173 JE.Soil.296_869325 JE.Soil.296_869668 JE.Soil.296_869716 JE.Soil.296_869776 JE.Soil.296_870531 JE.Soil.296_870575 JE.Soil.296_871289 JE.Soil.296_871307 JE.Soil.296_871810 JE.Soil.296_871829 JE.Soil.296_872887 JE.Soil.296_873256 JE.Soil.296_873408 JE.Soil.296_873433 JE.Soil.296_873712 JE.Soil.296_873755 JE.Soil.296_874055 JE.Soil.296_874172 JE.Soil.296_874299 JE.Soil.296_874300 JE.Soil.296_874517 JE.Soil.296_875015 JE.Soil.296_876225 JE.Soil.296_876298 JE.Soil.296_876324 JE.Soil.296_876589 JE.Soil.296_876629 JE.Soil.296_877084 JE.Soil.296_877339 JE.Soil.296_877457 JE.Soil.296_877552 JE.Soil.296_877707 JE.Soil.296_877797 JE.Soil.296_877829 JE.Soil.296_878887 JE.Soil.296_878931 JE.Soil.296_879195 JE.Soil.296_879203 JE.Soil.296_879492 JE.Soil.296_879531 JE.Soil.296_879686 JE.Soil.296_879819 JE.Soil.296_880237 JE.Soil.296_880669 JE.Soil.296_880992 JE.Soil.296_881193 JE.Soil.296_881216 JE.Soil.296_881413 JE.Soil.296_881754 JE.Soil.296_882075 JE.Soil.296_882291 JE.Soil.296_882467 JE.Soil.296_882519 JE.Soil.296_882698 JE.Soil.296_882792 JE.Soil.296_882875 JE.Soil.296_883007 JE.Soil.296_883166 JE.Soil.296_883191 JE.Soil.296_883193 JE.Soil.296_883405 JE.Soil.296_883858 JE.Soil.296_883940 JE.Soil.296_884714 JE.Soil.296_884964 JE.Soil.296_885267 JE.Soil.296_885415 JE.Soil.296_885554 JE.Soil.296_885775 JE.Soil.296_885840 JE.Soil.296_885866 JE.Soil.296_886176 JE.Soil.296_886279 JE.Soil.296_886649 JE.Soil.296_886739 JE.Soil.296_887016 JE.Soil.296_887461 JE.Soil.296_887747 JE.Soil.296_887968 JE.Soil.296_888030 JE.Soil.296_888177 JE.Soil.296_888456 JE.Soil.296_888471 JE.Soil.296_888753 JE.Soil.296_888795 JE.Soil.296_889269 JE.Soil.296_889443 JE.Soil.296_889483 JE.Soil.296_889732 JE.Soil.296_889838 JE.Soil.296_890008 JE.Soil.296_890215 JE.Soil.296_890423 JE.Soil.296_891254 JE.Soil.296_891581 JE.Soil.296_891701 JE.Soil.296_891731 JE.Soil.296_893006 JE.Soil.296_893199 JE.Soil.296_893497 JE.Soil.296_893847 JE.Soil.296_893971 JE.Soil.296_894018 JE.Soil.296_894130 JE.Soil.296_894882 JE.Soil.296_894934 JE.Soil.296_895249 JE.Soil.296_895565 JE.Soil.296_895597 JE.Soil.296_895661 JE.Soil.296_896395 JE.Soil.296_896606 JE.Soil.296_897011 JE.Soil.296_897015 JE.Soil.296_897092 JE.Soil.296_897099 JE.Soil.296_897215 JE.Soil.296_897754 JE.Soil.296_897808 JE.Soil.296_897812 JE.Soil.296_897935 JE.Soil.296_898558 JE.Soil.296_898729 JE.Soil.296_899179 JE.Soil.296_899230 JE.Soil.296_899848 JE.Soil.296_900201 JE.Soil.296_900425 JE.Soil.296_900440 JE.Soil.296_901102 JE.Soil.296_902112 JE.Soil.296_902290 JE.Soil.296_902369 JE.Soil.296_902684 JE.Soil.296_902818 JE.Soil.296_902995 JE.Soil.296_903414 JE.Soil.296_903420 JE.Soil.296_903462 JE.Soil.296_903555 JE.Soil.296_904265 JE.Soil.296_904358 JE.Soil.296_904693 JE.Soil.296_904889 JE.Soil.296_904929 JE.Soil.296_905391 JE.Soil.296_905805 JE.Soil.296_905846 JE.Soil.296_906084 JE.Soil.296_906188 JE.Soil.296_906350 JE.Soil.296_906858 JE.Soil.296_906935 JE.Soil.296_907103 JE.Soil.296_907164 JE.Soil.296_907656 JE.Soil.296_907928 JE.Soil.296_908259 JE.Soil.296_908694 JE.Soil.296_908719 JE.Soil.296_908763 JE.Soil.296_909516 JE.Soil.296_910927 JE.Soil.296_910966 JE.Soil.296_911458 JE.Soil.296_911542 JE.Soil.296_911546 JE.Soil.296_912835 JE.Soil.296_913085 JE.Soil.296_913201 JE.Soil.296_913793 JE.Soil.296_914129 JE.Soil.296_914534 JE.Soil.296_915006 JE.Soil.296_915010 JE.Soil.296_915157 JE.Soil.296_915371 JE.Soil.296_916062 JE.Soil.296_916289 JE.Soil.296_916306 JE.Soil.296_916580 JE.Soil.296_916972 JE.Soil.296_917122 JE.Soil.296_917701 JE.Soil.296_917716 JE.Soil.296_918079 JE.Soil.296_918718 JE.Soil.296_918868 JE.Soil.296_918916 JE.Soil.296_920300 JE.Soil.296_920409 JE.Soil.296_920622 JE.Soil.296_920768 JE.Soil.296_920779 JE.Soil.296_921327 JE.Soil.296_921369 JE.Soil.296_921512 JE.Soil.296_921531 JE.Soil.296_921636 JE.Soil.296_921741 JE.Soil.296_921843 JE.Soil.296_922291 JE.Soil.296_922743 JE.Soil.296_922957 JE.Soil.296_923462 JE.Soil.296_923541 JE.Soil.296_923642 JE.Soil.296_924035 JE.Soil.296_924183 JE.Soil.296_924192 JE.Soil.296_924560 JE.Soil.296_924881 JE.Soil.296_925192 JE.Soil.296_925293 JE.Soil.296_925341 JE.Soil.296_925389 JE.Soil.296_925543 JE.Soil.296_925606 JE.Soil.296_925638 JE.Soil.296_926144 JE.Soil.296_926197 JE.Soil.296_926247 JE.Soil.296_926595 JE.Soil.296_926668 JE.Soil.296_927230 JE.Soil.296_927304 JE.Soil.296_927648 JE.Soil.296_928284 JE.Soil.296_928514 JE.Soil.296_928529 JE.Soil.296_928600 JE.Soil.296_928744 JE.Soil.296_928838 JE.Soil.296_929935 JE.Soil.296_930017 JE.Soil.296_930422 JE.Soil.296_930625 JE.Soil.296_930721 JE.Soil.296_931171 JE.Soil.296_931325 JE.Soil.296_931719 JE.Soil.296_931801 JE.Soil.296_932327 JE.Soil.296_932488 JE.Soil.296_932708 JE.Soil.296_932828 JE.Soil.296_932943 JE.Soil.296_933240 JE.Soil.296_933351 JE.Soil.296_933902 JE.Soil.296_934212 JE.Soil.296_934382 JE.Soil.296_934443 JE.Soil.296_934540 JE.Soil.296_935125 JE.Soil.296_935328 JE.Soil.296_935350 JE.Soil.296_935371 JE.Soil.296_935714 JE.Soil.296_935756 JE.Soil.296_935896 JE.Soil.296_936038 JE.Soil.296_936129 JE.Soil.296_936552 JE.Soil.296_936711 JE.Soil.296_937311 JE.Soil.296_937400 JE.Soil.296_937454 JE.Soil.296_937608 JE.Soil.296_937649 JE.Soil.296_937823 JE.Soil.296_937895 JE.Soil.296_937919 JE.Soil.296_938063 JE.Soil.296_938435 JE.Soil.296_938543 JE.Soil.296_939121 JE.Soil.296_939186 JE.Soil.296_939530 JE.Soil.296_939544 JE.Soil.296_939637 JE.Soil.296_939644 JE.Soil.296_939783 JE.Soil.296_940063 JE.Soil.296_940185 JE.Soil.296_940309 JE.Soil.296_940310 JE.Soil.296_940366 JE.Soil.296_940390 JE.Soil.296_940577 JE.Soil.296_940588 JE.Soil.296_940708 JE.Soil.296_940855 JE.Soil.296_941120 JE.Soil.296_941185 JE.Soil.296_941301 JE.Soil.296_941335 JE.Soil.296_941822 JE.Soil.296_942171 JE.Soil.296_942339 JE.Soil.296_942412 JE.Soil.296_942654 JE.Soil.296_942824 JE.Soil.296_943808 JE.Soil.296_943860 JE.Soil.296_944187 JE.Soil.296_944442 JE.Soil.296_944515 JE.Soil.296_945032 JE.Soil.296_945152 JE.Soil.296_945331 JE.Soil.296_945393 JE.Soil.296_945397 JE.Soil.296_945467 JE.Soil.296_946493 JE.Soil.296_946741 JE.Soil.296_946837 JE.Soil.296_947728 JE.Soil.296_947857 JE.Soil.296_948303 JE.Soil.296_948312 JE.Soil.296_948444 JE.Soil.296_948614 JE.Soil.296_948641 JE.Soil.296_948684 JE.Soil.296_948899 JE.Soil.296_949075 JE.Soil.296_949117 JE.Soil.296_949537 JE.Soil.296_949881 JE.Soil.296_950118 JE.Soil.296_950196 JE.Soil.296_950571 JE.Soil.296_950710 JE.Soil.296_951115 JE.Soil.296_951517 JE.Soil.296_952318 JE.Soil.296_952400 JE.Soil.296_952599 JE.Soil.296_952609 JE.Soil.296_952704 JE.Soil.296_953167 JE.Soil.296_953298 JE.Soil.296_953645 JE.Soil.296_953823 JE.Soil.296_953992 JE.Soil.296_954211 JE.Soil.296_954250 JE.Soil.296_954425 JE.Soil.296_954476 JE.Soil.296_954900 JE.Soil.296_954954 JE.Soil.296_954958 JE.Soil.296_955195 JE.Soil.296_955382 JE.Soil.296_955603 JE.Soil.296_955721 JE.Soil.296_955965 JE.Soil.296_956446 JE.Soil.296_956491 JE.Soil.296_956505 JE.Soil.296_957090 JE.Soil.296_957214 JE.Soil.296_957724 JE.Soil.296_957997 JE.Soil.296_958686 JE.Soil.296_958738 JE.Soil.296_959841 JE.Soil.296_960214 JE.Soil.296_960216 JE.Soil.296_960231 JE.Soil.296_960243 JE.Soil.296_960310 JE.Soil.296_960756 JE.Soil.296_960865 JE.Soil.296_961159 JE.Soil.296_961325 JE.Soil.296_961588 JE.Soil.296_961806 JE.Soil.296_962014 JE.Soil.296_962147 JE.Soil.296_962237 JE.Soil.296_962287 JE.Soil.296_962723 JE.Soil.296_962734 JE.Soil.296_962970 JE.Soil.296_962990 JE.Soil.296_963311 JE.Soil.296_963336 JE.Soil.296_963466 JE.Soil.296_964245 JE.Soil.296_964251 JE.Soil.296_964656 JE.Soil.296_964782 JE.Soil.296_965173 JE.Soil.296_965646 JE.Soil.296_965910 JE.Soil.296_966082 JE.Soil.296_966283 JE.Soil.296_967325 JE.Soil.296_967629 JE.Soil.296_967796 JE.Soil.296_967797 JE.Soil.296_968280 JE.Soil.296_968375 JE.Soil.296_968531 JE.Soil.296_968637 JE.Soil.296_968948 JE.Soil.296_969279 JE.Soil.296_969466 JE.Soil.296_969594 JE.Soil.296_969932 JE.Soil.296_969973 JE.Soil.296_970051 JE.Soil.296_970072 JE.Soil.296_970977 JE.Soil.296_971061 JE.Soil.296_971251 JE.Soil.296_971281 JE.Soil.296_971539 JE.Soil.296_971651 JE.Soil.296_971660 JE.Soil.296_971713 JE.Soil.296_971725 JE.Soil.296_971764 JE.Soil.296_972073 JE.Soil.296_972462 JE.Soil.296_972577 JE.Soil.296_973337 JE.Soil.296_973488 JE.Soil.296_973934 JE.Soil.296_974094 JE.Soil.296_974167 JE.Soil.296_974170 JE.Soil.296_974253 JE.Soil.296_974268 JE.Soil.296_974274 JE.Soil.296_974821 JE.Soil.296_974975 JE.Soil.296_975133 JE.Soil.296_975415 JE.Soil.296_975417 JE.Soil.296_975544 JE.Soil.296_975942 JE.Soil.296_976019 JE.Soil.296_976625 JE.Soil.296_976690 JE.Soil.296_976710 JE.Soil.296_976749 JE.Soil.296_978126 JE.Soil.296_978579 JE.Soil.296_979069 JE.Soil.296_979400 JE.Soil.296_980162 JE.Soil.296_980244 JE.Soil.296_980496 JE.Soil.296_981418 JE.Soil.296_981549 JE.Soil.296_981567 JE.Soil.296_981586 JE.Soil.296_981828 JE.Soil.296_981881 JE.Soil.296_981970 JE.Soil.296_982305 JE.Soil.296_982535 JE.Soil.296_982816 JE.Soil.296_983088 JE.Soil.296_983106 JE.Soil.296_983356 JE.Soil.296_983403 JE.Soil.296_984233 JE.Soil.296_984853 JE.Soil.296_984867 JE.Soil.296_984951 JE.Soil.296_985167 JE.Soil.296_985240 JE.Soil.296_985346 JE.Soil.296_986683 JE.Soil.296_986818 JE.Soil.296_987379 JE.Soil.296_987832 JE.Soil.296_988138 JE.Soil.296_988190 JE.Soil.296_988445 JE.Soil.296_988709 JE.Soil.296_988730 JE.Soil.296_989107 JE.Soil.296_989249 JE.Soil.296_989305 JE.Soil.296_989355 JE.Soil.296_989571 JE.Soil.296_989791 JE.Soil.296_990689 JE.Soil.296_990877 JE.Soil.296_991210 JE.Soil.296_991480 JE.Soil.296_991528 JE.Soil.296_991680 JE.Soil.296_991689 JE.Soil.296_991974 JE.Soil.296_991995 JE.Soil.296_991998 JE.Soil.296_993401 JE.Soil.296_993555 JE.Soil.296_993640 JE.Soil.296_993756 JE.Soil.296_993926 JE.Soil.296_994075 JE.Soil.296_994270 JE.Soil.296_994391 JE.Soil.296_994699 JE.Soil.296_994800 JE.Soil.296_994818 JE.Soil.296_994820 JE.Soil.296_995258 JE.Soil.296_995284 JE.Soil.296_995425 JE.Soil.296_995579 JE.Soil.296_995888 JE.Soil.296_995950 JE.Soil.296_996194 JE.Soil.296_996248 JE.Soil.296_996250 JE.Soil.296_996311 JE.Soil.296_997155 JE.Soil.296_997180 JE.Soil.296_997209 JE.Soil.296_997221 JE.Soil.296_997705 JE.Soil.296_997756 JE.Soil.296_998258 JE.Soil.296_998428 JE.Soil.296_998554 JE.Soil.296_998596 JE.Soil.296_998825 JE.Soil.296_999061 JE.Soil.296_999064 JE.Soil.296_999182 JE.Soil.296_999464 JE.Soil.296_999515 JE.Soil.296_999639 JE.Soil.296_999743 JE.Soil.296_999767 JE.Soil.296_999854 JE.Soil.296_999913 JE.Soil.296_1000105 JE.Soil.296_1000174 JE.Soil.296_1000291 JE.Soil.296_1000999 JE.Soil.296_1001136 JE.Soil.296_1001475 JE.Soil.296_1001518 JE.Soil.296_1001558 JE.Soil.296_1001625 JE.Soil.296_1001723 JE.Soil.296_1001783 JE.Soil.296_1001956 JE.Soil.296_1002037 JE.Soil.296_1002039 JE.Soil.296_1002175 JE.Soil.296_1002295 JE.Soil.296_1002367 JE.Soil.296_1002413 JE.Soil.296_1003482 JE.Soil.296_1003553 JE.Soil.296_1004394 JE.Soil.296_1004715 JE.Soil.296_1005142 JE.Soil.296_1005449 JE.Soil.296_1005472 JE.Soil.296_1005999 JE.Soil.296_1006189 JE.Soil.296_1006265 JE.Soil.296_1006413 JE.Soil.296_1006507 JE.Soil.296_1006521 JE.Soil.296_1006865 JE.Soil.296_1006912 JE.Soil.296_1007341 JE.Soil.296_1007545 JE.Soil.296_1007827 JE.Soil.296_1007931 JE.Soil.296_1007999 JE.Soil.296_1008509 JE.Soil.296_1008774 JE.Soil.296_1008905 JE.Soil.296_1008928 JE.Soil.296_1008982 JE.Soil.296_1009388 JE.Soil.296_1009483 JE.Soil.296_1009709 JE.Soil.296_1009800 JE.Soil.296_1009865 JE.Soil.296_1010079 JE.Soil.296_1010246 JE.Soil.296_1010414 JE.Soil.296_1010717 JE.Soil.296_1010753 JE.Soil.296_1011867 JE.Soil.296_1012180 JE.Soil.296_1012397 JE.Soil.296_1012688 JE.Soil.296_1013151 JE.Soil.296_1013547 JE.Soil.296_1013607 JE.Soil.296_1014596 JE.Soil.296_1014872 JE.Soil.296_1014902 JE.Soil.296_1014992 JE.Soil.296_1015122 JE.Soil.296_1015286 JE.Soil.296_1015298 JE.Soil.296_1015801 JE.Soil.296_1015856 JE.Soil.296_1015878 JE.Soil.296_1016695 JE.Soil.296_1016784 JE.Soil.296_1016862 JE.Soil.296_1017170 JE.Soil.296_1017467 JE.Soil.296_1017513 JE.Soil.296_1017883 JE.Soil.296_1018101 JE.Soil.296_1018334 JE.Soil.296_1018374 JE.Soil.296_1018503 JE.Soil.296_1018724 JE.Soil.296_1018922 JE.Soil.296_1019210 JE.Soil.296_1019258 JE.Soil.296_1019296 JE.Soil.296_1019312 JE.Soil.296_1019321 JE.Soil.296_1019552 JE.Soil.296_1020204 JE.Soil.296_1020432 JE.Soil.296_1020690 JE.Soil.296_1020704 JE.Soil.296_1020739 JE.Soil.296_1020859 JE.Soil.296_1021044 JE.Soil.296_1021130 JE.Soil.296_1021433 JE.Soil.296_1021991 JE.Soil.296_1022095 JE.Soil.296_1022214 JE.Soil.296_1022268 JE.Soil.296_1022527 JE.Soil.296_1022752 JE.Soil.296_1022779 JE.Soil.296_1023399 JE.Soil.296_1023545 JE.Soil.296_1023920 JE.Soil.296_1024412 JE.Soil.296_1024489 JE.Soil.296_1024786 JE.Soil.296_1024835 JE.Soil.296_1025311 JE.Soil.296_1025365 JE.Soil.296_1025489 JE.Soil.296_1025521 JE.Soil.296_1025555 JE.Soil.296_1025590 JE.Soil.296_1025750 JE.Soil.296_1025756 JE.Soil.296_1026152 JE.Soil.296_1026174 JE.Soil.296_1026287 JE.Soil.296_1026345 JE.Soil.296_1026831 JE.Soil.296_1027188 JE.Soil.296_1027534 JE.Soil.296_1027690 JE.Soil.296_1027912 JE.Soil.296_1027981 JE.Soil.296_1028053 JE.Soil.296_1028061 JE.Soil.296_1028082 JE.Soil.296_1028278 JE.Soil.296_1028381 JE.Soil.296_1028450 JE.Soil.296_1029080 JE.Soil.296_1029573 JE.Soil.296_1029658 JE.Soil.296_1029659 JE.Soil.296_1030262 JE.Soil.296_1030620 JE.Soil.296_1030768 JE.Soil.296_1031101 JE.Soil.296_1031200 JE.Soil.296_1031420 JE.Soil.296_1031685 JE.Soil.296_1032099 JE.Soil.296_1032525 JE.Soil.296_1032854 JE.Soil.296_1033046 JE.Soil.296_1033177 JE.Soil.296_1033389 JE.Soil.296_1033416 JE.Soil.296_1033455 JE.Soil.296_1033958 JE.Soil.296_1034040 JE.Soil.296_1034117 JE.Soil.296_1034304 JE.Soil.296_1034311 JE.Soil.296_1034982 JE.Soil.296_1035554 JE.Soil.296_1036145 JE.Soil.296_1036219 JE.Soil.296_1036768 JE.Soil.296_1036797 JE.Soil.296_1037012 JE.Soil.296_1037048 JE.Soil.296_1037176 JE.Soil.296_1037220 JE.Soil.296_1037612 JE.Soil.296_1037819 JE.Soil.296_1037903 JE.Soil.296_1037932 JE.Soil.296_1037973 JE.Soil.296_1037974 JE.Soil.296_1038426 JE.Soil.296_1038476 JE.Soil.296_1038542 JE.Soil.296_1038556 JE.Soil.296_1038791 JE.Soil.296_1038890 JE.Soil.296_1039003 JE.Soil.296_1039116 JE.Soil.296_1039503 JE.Soil.296_1040672 JE.Soil.296_1041103 JE.Soil.296_1041143 JE.Soil.296_1041373 JE.Soil.296_1041914 JE.Soil.296_1042103 JE.Soil.296_1042114 JE.Soil.296_1042484 JE.Soil.296_1042749 JE.Soil.296_1043217 JE.Soil.296_1043318 JE.Soil.296_1043440 JE.Soil.296_1043610 JE.Soil.296_1043633 JE.Soil.296_1043750 JE.Soil.296_1043768 JE.Soil.296_1043932 JE.Soil.296_1043995 JE.Soil.296_1044434 JE.Soil.296_1044461 JE.Soil.296_1044614 JE.Soil.296_1045190 JE.Soil.296_1045581 JE.Soil.296_1045731 JE.Soil.296_1045940 JE.Soil.296_1045967 JE.Soil.296_1046132 JE.Soil.296_1046181 JE.Soil.296_1046247 JE.Soil.296_1046257 JE.Soil.296_1046262 JE.Soil.296_1046279 JE.Soil.296_1046418 JE.Soil.296_1046618 JE.Soil.296_1046744 JE.Soil.296_1046754 JE.Soil.296_1047789 JE.Soil.296_1048565 JE.Soil.296_1048944 JE.Soil.296_1048949 JE.Soil.296_1049064 JE.Soil.296_1049183 JE.Soil.296_1049638 JE.Soil.296_1049719 JE.Soil.296_1050136 JE.Soil.296_1050239 JE.Soil.296_1050933 JE.Soil.296_1051079 JE.Soil.296_1051159 JE.Soil.296_1051262 JE.Soil.296_1051324 JE.Soil.296_1051354 JE.Soil.296_1051588 JE.Soil.296_1051836 JE.Soil.296_1052578 JE.Soil.296_1052805 JE.Soil.296_1053697 JE.Soil.296_1053776 JE.Soil.296_1053824 JE.Soil.296_1054246 JE.Soil.296_1054312 JE.Soil.296_1054647 JE.Soil.296_1055702 JE.Soil.296_1056053 JE.Soil.296_1056330 JE.Soil.296_1056726 JE.Soil.296_1056793 JE.Soil.296_1057234 JE.Soil.296_1057339 JE.Soil.296_1057657 JE.Soil.296_1057905 JE.Soil.296_1058129 JE.Soil.296_1058803 JE.Soil.296_1058863 JE.Soil.296_1058904 JE.Soil.296_1058907 JE.Soil.296_1058975 JE.Soil.296_1059779 JE.Soil.296_1059810 JE.Soil.296_1060262 JE.Soil.296_1060272 JE.Soil.296_1060929 JE.Soil.296_1061069 JE.Soil.296_1061172 JE.Soil.296_1061379 JE.Soil.296_1061462 JE.Soil.296_1061964 JE.Soil.296_1062022 JE.Soil.296_1062536 JE.Soil.296_1062596 JE.Soil.296_1062758 JE.Soil.296_1062802 JE.Soil.296_1062842 JE.Soil.296_1062880 JE.Soil.296_1062960 JE.Soil.296_1063012 JE.Soil.296_1063905 JE.Soil.296_1064103 JE.Soil.296_1064269 JE.Soil.296_1064383 JE.Soil.296_1064642 JE.Soil.296_1064965 JE.Soil.296_1065457 JE.Soil.296_1065863 JE.Soil.296_1065865 JE.Soil.296_1066021 JE.Soil.296_1066193 JE.Soil.296_1066224 JE.Soil.296_1066412 JE.Soil.296_1067479 JE.Soil.296_1067510 JE.Soil.296_1067694 JE.Soil.296_1067776 JE.Soil.296_1068219 JE.Soil.296_1068302 JE.Soil.296_1068380 JE.Soil.296_1068572 JE.Soil.296_1068589 JE.Soil.296_1068598 JE.Soil.296_1068799 JE.Soil.296_1069429 JE.Soil.296_1069449 JE.Soil.296_1069909 JE.Soil.296_1069952 JE.Soil.296_1070087 JE.Soil.296_1070155 JE.Soil.296_1070225 JE.Soil.296_1070325 JE.Soil.296_1070578 JE.Soil.296_1070650 JE.Soil.296_1070822 JE.Soil.296_1070867 JE.Soil.296_1071123 JE.Soil.296_1071131 JE.Soil.296_1071384 JE.Soil.296_1071517 JE.Soil.296_1071774 JE.Soil.296_1072168 JE.Soil.296_1072192 JE.Soil.296_1072444 JE.Soil.296_1072602 JE.Soil.296_1072811 JE.Soil.296_1072914 JE.Soil.296_1072970 JE.Soil.296_1073031 JE.Soil.296_1073988 JE.Soil.296_1074052 JE.Soil.296_1074111 JE.Soil.296_1074117 JE.Soil.296_1074599 JE.Soil.296_1074702 JE.Soil.296_1075017 JE.Soil.296_1075040 JE.Soil.296_1075044 JE.Soil.296_1075236 JE.Soil.296_1075445 JE.Soil.296_1075509 JE.Soil.296_1075570 JE.Soil.296_1075698 JE.Soil.296_1075996 JE.Soil.296_1076034 JE.Soil.296_1076099 JE.Soil.296_1076133 JE.Soil.296_1076229 JE.Soil.296_1076563 JE.Soil.296_1076894 JE.Soil.296_1077153 JE.Soil.296_1078108 JE.Soil.296_1078313 JE.Soil.296_1078344 JE.Soil.296_1078528 JE.Soil.296_1078603 JE.Soil.296_1078988 JE.Soil.296_1078996 JE.Soil.296_1079231 JE.Soil.296_1079236 JE.Soil.296_1079355 JE.Soil.296_1079522 JE.Soil.296_1079524 JE.Soil.296_1079874 JE.Soil.296_1080064 JE.Soil.296_1080207 JE.Soil.296_1080442 JE.Soil.296_1080665 JE.Soil.296_1080672 JE.Soil.296_1080723 JE.Soil.296_1080807 JE.Soil.296_1081274 JE.Soil.296_1081369 JE.Soil.296_1081615 JE.Soil.296_1081826 JE.Soil.296_1082605 JE.Soil.296_1082735 JE.Soil.296_1083170 JE.Soil.296_1083408 JE.Soil.296_1083817 JE.Soil.296_1084032 JE.Soil.296_1084574 JE.Soil.296_1084993 JE.Soil.296_1085046 JE.Soil.296_1085231 JE.Soil.296_1085303 JE.Soil.296_1085406 JE.Soil.296_1085623 JE.Soil.296_1085819 JE.Soil.296_1085856 JE.Soil.296_1086000 JE.Soil.296_1086432 JE.Soil.296_1086621 JE.Soil.296_1086895 JE.Soil.296_1087694 JE.Soil.296_1088311 JE.Soil.296_1088453 JE.Soil.296_1088561 JE.Soil.296_1088810 JE.Soil.296_1088963 JE.Soil.296_1089686 JE.Soil.296_1089884 JE.Soil.296_1090018 JE.Soil.296_1090023 JE.Soil.296_1090080 JE.Soil.296_1090246 JE.Soil.296_1090531 JE.Soil.296_1090590 JE.Soil.296_1091205 JE.Soil.296_1091421 JE.Soil.296_1091537 JE.Soil.296_1091687 JE.Soil.296_1092521 JE.Soil.296_1092719 JE.Soil.296_1092803 JE.Soil.296_1092862 JE.Soil.296_1092914 JE.Soil.296_1093005 JE.Soil.296_1093545 JE.Soil.296_1093746 JE.Soil.296_1093842 JE.Soil.296_1094198 JE.Soil.296_1094283 JE.Soil.296_1094496 JE.Soil.296_1094713 JE.Soil.296_1094975 JE.Soil.296_1095605 JE.Soil.296_1096374 JE.Soil.296_1096822 JE.Soil.296_1097123 JE.Soil.296_1097241 JE.Soil.296_1097320 JE.Soil.296_1097660 JE.Soil.296_1097676 JE.Soil.296_1097929 JE.Soil.296_1098096 JE.Soil.296_1098106 JE.Soil.296_1098149 JE.Soil.296_1098239 JE.Soil.296_1098267 JE.Soil.296_1098409 JE.Soil.296_1098425 JE.Soil.296_1098542 JE.Soil.296_1098675 JE.Soil.296_1099272 JE.Soil.296_1099280 JE.Soil.296_1099631 JE.Soil.296_1099755 JE.Soil.296_1099814 JE.Soil.296_1099820 JE.Soil.296_1099859 JE.Soil.296_1099902 JE.Soil.296_1100032 JE.Soil.296_1100219 JE.Soil.296_1100466 JE.Soil.296_1100509 JE.Soil.296_1100564 JE.Soil.296_1100687 JE.Soil.296_1101423 JE.Soil.296_1101430 JE.Soil.296_1101539 JE.Soil.296_1101546 JE.Soil.296_1101633 JE.Soil.296_1101687 JE.Soil.296_1102010 JE.Soil.296_1102275 JE.Soil.296_1103024 JE.Soil.296_1103031 JE.Soil.296_1103477 JE.Soil.296_1103631 JE.Soil.296_1103841 JE.Soil.296_1103975 JE.Soil.296_1104375 JE.Soil.296_1104559 JE.Soil.296_1104563 JE.Soil.296_1104849 JE.Soil.296_1104860 JE.Soil.296_1104925 JE.Soil.296_1105173 JE.Soil.296_1105419 JE.Soil.296_1106279 JE.Soil.296_1106583 JE.Soil.296_1106770 JE.Soil.296_1106959 JE.Soil.296_1107072 JE.Soil.296_1107074 JE.Soil.296_1107089 JE.Soil.296_1107299 JE.Soil.296_1107499 JE.Soil.296_1108011 JE.Soil.296_1108671 JE.Soil.296_1108877 JE.Soil.296_1109045 JE.Soil.296_1109108 JE.Soil.296_1109313 JE.Soil.296_1109674 JE.Soil.296_1109755 JE.Soil.296_1110067 JE.Soil.296_1110539 JE.Soil.296_1111137 JE.Soil.296_1111443 JE.Soil.296_1112008 JE.Soil.296_1112203 JE.Soil.296_1112312 JE.Soil.296_1112434 JE.Soil.296_1112672 JE.Soil.296_1113272 JE.Soil.296_1114071 JE.Soil.296_1114355 JE.Soil.296_1114446 JE.Soil.296_1114520 JE.Soil.296_1114840 JE.Soil.296_1115256 JE.Soil.296_1115420 JE.Soil.296_1115793 JE.Soil.296_1116262 JE.Soil.296_1116359 JE.Soil.296_1116531 JE.Soil.296_1116677 JE.Soil.296_1116787 JE.Soil.296_1116897 JE.Soil.296_1116995 JE.Soil.296_1117173 JE.Soil.296_1117805 JE.Soil.296_1117896 JE.Soil.296_1118168 JE.Soil.296_1118426 JE.Soil.296_1118557 JE.Soil.296_1119139 JE.Soil.296_1119153 JE.Soil.296_1119278 JE.Soil.296_1119601 JE.Soil.296_1120070 JE.Soil.296_1120113 JE.Soil.296_1120461 JE.Soil.296_1120499 JE.Soil.296_1120701 JE.Soil.296_1120791 JE.Soil.296_1120850 JE.Soil.296_1120903 JE.Soil.296_1120974 JE.Soil.296_1121616 JE.Soil.296_1121957 JE.Soil.296_1122390 JE.Soil.296_1122402 JE.Soil.296_1122722 JE.Soil.296_1123001 JE.Soil.296_1123329 JE.Soil.296_1123748 JE.Soil.296_1123905 JE.Soil.296_1124263 JE.Soil.296_1124490 JE.Soil.296_1124641 JE.Soil.296_1125673 JE.Soil.296_1125765 JE.Soil.296_1125769 JE.Soil.296_1126404 JE.Soil.296_1126500 JE.Soil.296_1126567 JE.Soil.296_1126858 JE.Soil.296_1127088 JE.Soil.296_1127885 JE.Soil.296_1127995 JE.Soil.296_1128013 JE.Soil.296_1128361 JE.Soil.296_1128527 JE.Soil.296_1128757 JE.Soil.296_1128989 JE.Soil.296_1129559 JE.Soil.296_1129730 JE.Soil.296_1129755 JE.Soil.296_1129888 JE.Soil.296_1130053 JE.Soil.296_1130495 JE.Soil.296_1130614 JE.Soil.296_1130874 JE.Soil.296_1131278 JE.Soil.296_1131458 JE.Soil.296_1131464 JE.Soil.296_1131710 JE.Soil.296_1131803 JE.Soil.296_1131995 JE.Soil.296_1132096 JE.Soil.296_1132396 JE.Soil.296_1132462 JE.Soil.296_1132780 JE.Soil.296_1133029 JE.Soil.296_1133400 JE.Soil.296_1133597 JE.Soil.296_1133786 JE.Soil.296_1133825 JE.Soil.296_1133857 JE.Soil.296_1134065 JE.Soil.296_1134463 JE.Soil.296_1134557 JE.Soil.296_1134686 JE.Soil.296_1134696 JE.Soil.296_1134769 JE.Soil.296_1135036 JE.Soil.296_1135148 JE.Soil.296_1135494 JE.Soil.296_1135583 JE.Soil.296_1135621 JE.Soil.296_1135893 JE.Soil.296_1136070 JE.Soil.296_1136749 JE.Soil.296_1136871 JE.Soil.296_1137014 JE.Soil.296_1137159 JE.Soil.296_1137637 JE.Soil.296_1137840 JE.Soil.296_1138211 JE.Soil.296_1138321 JE.Soil.296_1138502 JE.Soil.296_1138552 JE.Soil.296_1138658 JE.Soil.296_1138847 JE.Soil.296_1139014 JE.Soil.296_1139595 JE.Soil.296_1140063 JE.Soil.296_1140137 JE.Soil.296_1140583 JE.Soil.296_1140658 JE.Soil.296_1140838 JE.Soil.296_1141081 JE.Soil.296_1141104 JE.Soil.296_1141112 JE.Soil.296_1141427 JE.Soil.296_1141649 JE.Soil.296_1141794 JE.Soil.296_1142051 JE.Soil.296_1142505 JE.Soil.296_1142595 JE.Soil.296_1142838 JE.Soil.296_1142848 JE.Soil.296_1143078 JE.Soil.296_1143549 JE.Soil.296_1143892 JE.Soil.296_1144360 JE.Soil.296_1144399 JE.Soil.296_1145035 JE.Soil.296_1145188 JE.Soil.296_1145210 JE.Soil.296_1145640 JE.Soil.296_1145772 JE.Soil.296_1145933 JE.Soil.296_1146642 JE.Soil.296_1146904 JE.Soil.296_1147277 JE.Soil.296_1147393 JE.Soil.296_1148414 JE.Soil.296_1148656 JE.Soil.296_1149044 JE.Soil.296_1149399 JE.Soil.296_1149555 JE.Soil.296_1149921 JE.Soil.296_1150257 JE.Soil.296_1150560 JE.Soil.296_1150758 JE.Soil.296_1150825 JE.Soil.296_1151231 JE.Soil.296_1151428 JE.Soil.296_1151653 JE.Soil.296_1152218 JE.Soil.296_1152586 JE.Soil.296_1153222 JE.Soil.296_1153298 JE.Soil.296_1153332 JE.Soil.296_1153467 JE.Soil.296_1153572 JE.Soil.296_1153956 JE.Soil.296_1154023 JE.Soil.296_1154544 JE.Soil.296_1154551 JE.Soil.296_1155033 JE.Soil.296_1155157 JE.Soil.296_1155181 JE.Soil.296_1155466 JE.Soil.296_1155848 JE.Soil.296_1156049 JE.Soil.296_1156137 JE.Soil.296_1156423 JE.Soil.296_1156478 JE.Soil.296_1156598 JE.Soil.296_1156850 JE.Soil.296_1156860 JE.Soil.296_1157123 JE.Soil.296_1157448 JE.Soil.296_1157927 JE.Soil.296_1158138 JE.Soil.296_1158288 JE.Soil.296_1158348 JE.Soil.296_1158371 JE.Soil.296_1158477 JE.Soil.296_1158861 JE.Soil.296_1158865 JE.Soil.296_1158945 JE.Soil.296_1159097 JE.Soil.296_1159166 JE.Soil.296_1159413 JE.Soil.296_1159973 JE.Soil.296_1160220 JE.Soil.296_1160425 JE.Soil.296_1160767 JE.Soil.296_1160921 JE.Soil.296_1160994 JE.Soil.296_1161074 JE.Soil.296_1161131 JE.Soil.296_1161272 JE.Soil.296_1161307 JE.Soil.296_1161439 JE.Soil.296_1161753 JE.Soil.296_1161776 JE.Soil.296_1161815 JE.Soil.296_1161851 JE.Soil.296_1162481 JE.Soil.296_1162612 JE.Soil.296_1162708 JE.Soil.296_1163002 JE.Soil.296_1163448 JE.Soil.296_1163794 JE.Soil.296_1163871 JE.Soil.296_1164302 JE.Soil.296_1164322 JE.Soil.296_1164531 JE.Soil.296_1164953 JE.Soil.296_1164976 JE.Soil.296_1165390 JE.Soil.296_1165702 JE.Soil.296_1165851 JE.Soil.296_1165881 JE.Soil.296_1165973 JE.Soil.296_1166119 JE.Soil.296_1166277 JE.Soil.296_1166443 JE.Soil.296_1166545 JE.Soil.296_1166561 JE.Soil.296_1167038 JE.Soil.296_1167140 JE.Soil.296_1167177 JE.Soil.296_1167289 JE.Soil.296_1167610 JE.Soil.296_1167690 JE.Soil.296_1168220 JE.Soil.296_1168482 JE.Soil.296_1169081 JE.Soil.296_1169573 JE.Soil.296_1169705 JE.Soil.296_1170217 JE.Soil.296_1170289 JE.Soil.296_1170296 JE.Soil.296_1170465 JE.Soil.296_1171482 JE.Soil.296_1171803 JE.Soil.296_1172274 JE.Soil.296_1172403 JE.Soil.296_1172558 JE.Soil.296_1172620 JE.Soil.296_1173339 JE.Soil.296_1173507 JE.Soil.296_1173625 JE.Soil.296_1173630 JE.Soil.296_1173703 JE.Soil.296_1174053 JE.Soil.296_1174077 JE.Soil.296_1174207 JE.Soil.296_1174484 JE.Soil.296_1174539 JE.Soil.296_1174554 JE.Soil.296_1174850 JE.Soil.296_1174874 JE.Soil.296_1174918 JE.Soil.296_1175944 JE.Soil.296_1176147 JE.Soil.296_1176157 JE.Soil.296_1176379 JE.Soil.296_1176534 JE.Soil.296_1176911 JE.Soil.296_1177099 JE.Soil.296_1177744 JE.Soil.296_1178512 JE.Soil.296_1178583 JE.Soil.296_1178586 JE.Soil.296_1178870 JE.Soil.296_1179364 JE.Soil.296_1179384 JE.Soil.296_1179706 JE.Soil.296_1179975 JE.Soil.296_1179981 JE.Soil.296_1180061 JE.Soil.296_1180202 JE.Soil.296_1180630 JE.Soil.296_1180688 JE.Soil.296_1181707 JE.Soil.296_1181948 JE.Soil.296_1181978 JE.Soil.296_1182290 JE.Soil.296_1182969 JE.Soil.296_1183001 JE.Soil.296_1183098 JE.Soil.296_1183201 JE.Soil.296_1183247 JE.Soil.296_1183633 JE.Soil.296_1184394 JE.Soil.296_1184463 JE.Soil.296_1184584 JE.Soil.296_1184724 JE.Soil.296_1185102 JE.Soil.296_1185773 JE.Soil.296_1186271 JE.Soil.296_1186705 JE.Soil.296_1186798 JE.Soil.296_1186954 JE.Soil.296_1187563 JE.Soil.296_1187701 JE.Soil.296_1187916 JE.Soil.296_1188015 JE.Soil.296_1188079 JE.Soil.296_1188120 JE.Soil.296_1188193 JE.Soil.296_1188352 JE.Soil.296_1188636 JE.Soil.296_1188926 JE.Soil.296_1189189 JE.Soil.296_1189587 JE.Soil.296_1189768 JE.Soil.296_1190117 JE.Soil.296_1190240 JE.Soil.296_1190460 JE.Soil.296_1190500 JE.Soil.296_1190602 JE.Soil.296_1191045 JE.Soil.296_1191412 JE.Soil.296_1191618 JE.Soil.296_1191634 JE.Soil.296_1191730 JE.Soil.296_1191942 JE.Soil.296_1192294 JE.Soil.296_1192498 JE.Soil.296_1192677 JE.Soil.296_1193008 JE.Soil.296_1193190 JE.Soil.296_1193434 JE.Soil.296_1193663 JE.Soil.296_1193943 JE.Soil.296_1194282 JE.Soil.296_1194637 JE.Soil.296_1194684 JE.Soil.296_1195033 JE.Soil.296_1195439 JE.Soil.296_1195874 JE.Soil.296_1196070 JE.Soil.296_1196394 JE.Soil.296_1196447 JE.Soil.296_1196501 JE.Soil.296_1196636 JE.Soil.296_1197075 JE.Soil.296_1197138 JE.Soil.296_1197332 JE.Soil.296_1197512 JE.Soil.296_1197657 JE.Soil.296_1198123 JE.Soil.296_1198128 JE.Soil.296_1198642 JE.Soil.296_1198689 JE.Soil.296_1198920 JE.Soil.296_1199068 JE.Soil.296_1200302 JE.Soil.296_1200376 JE.Soil.296_1200434 JE.Soil.296_1200678 JE.Soil.296_1200996 JE.Soil.296_1201270 JE.Soil.296_1201583 JE.Soil.296_1202205 JE.Soil.296_1202273 JE.Soil.296_1202345 JE.Soil.296_1202366 JE.Soil.296_1202371 JE.Soil.296_1202600 JE.Soil.296_1202904 JE.Soil.296_1203999 JE.Soil.296_1204048 JE.Soil.296_1204502 JE.Soil.296_1204743 JE.Soil.296_1205336 JE.Soil.296_1205448 JE.Soil.296_1205463 JE.Soil.296_1206496 JE.Soil.296_1206564 JE.Soil.296_1206711 JE.Soil.296_1207497 JE.Soil.296_1207792 JE.Soil.296_1207801 JE.Soil.296_1207833 JE.Soil.296_1207868 JE.Soil.296_1207901 JE.Soil.296_1207998 JE.Soil.296_1208004 JE.Soil.296_1208059 JE.Soil.296_1208062 JE.Soil.296_1208340 JE.Soil.296_1208465 JE.Soil.296_1208505 JE.Soil.296_1209333 JE.Soil.296_1209486 JE.Soil.296_1209726 JE.Soil.296_1209994 JE.Soil.296_1210150 JE.Soil.296_1210280 JE.Soil.296_1210966 JE.Soil.296_1211174 JE.Soil.296_1211430 JE.Soil.296_1212024 JE.Soil.296_1212183 JE.Soil.296_1213552 JE.Soil.296_1213952 JE.Soil.296_1214027 JE.Soil.296_1214796 JE.Soil.296_1215054 JE.Soil.296_1215231 JE.Soil.296_1215284 JE.Soil.296_1215309 JE.Soil.296_1215463 JE.Soil.296_1215706 JE.Soil.296_1215840 JE.Soil.296_1216752 JE.Soil.296_1216871 JE.Soil.296_1217005 JE.Soil.296_1217234 JE.Soil.296_1217291 JE.Soil.296_1217553 JE.Soil.296_1217702 JE.Soil.296_1217719 JE.Soil.296_1217807 JE.Soil.296_1218011 JE.Soil.296_1218475 JE.Soil.296_1218878 JE.Soil.296_1219843 JE.Soil.296_1220188 JE.Soil.296_1220623 JE.Soil.296_1220733 JE.Soil.296_1220834 JE.Soil.296_1220925 JE.Soil.296_1221051 JE.Soil.296_1221463 JE.Soil.296_1221624 JE.Soil.296_1221738 JE.Soil.296_1222106 JE.Soil.296_1222741 JE.Soil.296_1223013 JE.Soil.296_1223132 JE.Soil.296_1223530 JE.Soil.296_1223914 JE.Soil.296_1223928 JE.Soil.296_1224257 JE.Soil.296_1224382 JE.Soil.296_1224630 JE.Soil.296_1224947 JE.Soil.296_1224995 JE.Soil.296_1225036 JE.Soil.296_1225417 JE.Soil.296_1225803 JE.Soil.296_1225870 JE.Soil.296_1225931 JE.Soil.296_1225942 JE.Soil.296_1226130 JE.Soil.296_1226225 JE.Soil.296_1226485 JE.Soil.296_1226838 JE.Soil.296_1226925 JE.Soil.296_1226958 JE.Soil.296_1226988 JE.Soil.296_1227508 JE.Soil.296_1227752 JE.Soil.296_1227883 JE.Soil.296_1228085 JE.Soil.296_1228275 JE.Soil.296_1228715 JE.Soil.296_1228783 JE.Soil.296_1228852 JE.Soil.296_1229041 JE.Soil.296_1229268 JE.Soil.296_1229368 JE.Soil.296_1229620 JE.Soil.296_1230006 JE.Soil.296_1230015 JE.Soil.296_1230254 JE.Soil.296_1230268 JE.Soil.296_1230272 JE.Soil.296_1230276 JE.Soil.296_1230333 JE.Soil.296_1230753 JE.Soil.296_1230965 JE.Soil.296_1231083 JE.Soil.296_1231105 JE.Soil.296_1231718 JE.Soil.296_1231929 JE.Soil.296_1233018 JE.Soil.296_1233046 JE.Soil.296_1233352 JE.Soil.296_1233997 JE.Soil.296_1234022 JE.Soil.296_1234124 JE.Soil.296_1235037 JE.Soil.296_1235069 JE.Soil.296_1235146 JE.Soil.296_1235592 JE.Soil.296_1236242 JE.Soil.296_1236375 JE.Soil.296_1236569 JE.Soil.296_1236617 JE.Soil.296_1236674 JE.Soil.296_1236820 JE.Soil.296_1237091 JE.Soil.296_1237140 JE.Soil.296_1237228 JE.Soil.296_1237675 JE.Soil.296_1237748 JE.Soil.296_1237878 JE.Soil.296_1238200 JE.Soil.296_1238599 JE.Soil.296_1238781 JE.Soil.296_1239099 JE.Soil.296_1239236 JE.Soil.296_1239625 JE.Soil.296_1240549 JE.Soil.296_1240957 JE.Soil.296_1240995 JE.Soil.296_1241094 JE.Soil.296_1241424 JE.Soil.296_1241658 JE.Soil.296_1242317 JE.Soil.296_1242583 JE.Soil.296_1242839 JE.Soil.296_1243012 JE.Soil.296_1243266 JE.Soil.296_1243471 JE.Soil.296_1243523 JE.Soil.296_1243524 JE.Soil.296_1243541 JE.Soil.296_1243675 JE.Soil.296_1243727 JE.Soil.296_1244048 JE.Soil.296_1244184 JE.Soil.296_1244763 JE.Soil.296_1244823 JE.Soil.296_1245986 JE.Soil.296_1246212 JE.Soil.296_1246253 JE.Soil.296_1246322 JE.Soil.296_1246593 JE.Soil.296_1246831 JE.Soil.296_1247000 JE.Soil.296_1247547 JE.Soil.296_1247606 JE.Soil.296_1247844 JE.Soil.296_1248010 JE.Soil.296_1248033 JE.Soil.296_1248052 JE.Soil.296_1248345 JE.Soil.296_1248685 JE.Soil.296_1248811 JE.Soil.296_1248984 JE.Soil.296_1249345 JE.Soil.296_1249421 JE.Soil.296_1249487 JE.Soil.296_1249754 JE.Soil.296_1249898 JE.Soil.296_1250155 JE.Soil.296_1250270 JE.Soil.296_1250624 JE.Soil.296_1250728 JE.Soil.296_1250871 JE.Soil.296_1251034 JE.Soil.296_1251604 JE.Soil.296_1251692 JE.Soil.296_1251791 JE.Soil.296_1251915 JE.Soil.296_1252012 JE.Soil.296_1252119 JE.Soil.296_1252191 JE.Soil.296_1252209 JE.Soil.296_1252256 JE.Soil.296_1252608 JE.Soil.296_1253029 JE.Soil.296_1253622 JE.Soil.296_1253901 JE.Soil.296_1254154 JE.Soil.296_1254425 JE.Soil.296_1254445 JE.Soil.296_1254867 JE.Soil.296_1255024 JE.Soil.296_1255083 JE.Soil.296_1255193 JE.Soil.296_1255474 JE.Soil.296_1255681 JE.Soil.296_1256110 JE.Soil.296_1256285 JE.Soil.296_1256300 JE.Soil.296_1256503 JE.Soil.296_1256959 JE.Soil.296_1257277 JE.Soil.296_1257566 JE.Soil.296_1258066 JE.Soil.296_1258090 JE.Soil.296_1258488 JE.Soil.296_1258835 JE.Soil.296_1259177 JE.Soil.296_1259210 JE.Soil.296_1259393 JE.Soil.296_1260560 JE.Soil.296_1261147 JE.Soil.296_1261233 JE.Soil.296_1261521 JE.Soil.296_1261530 JE.Soil.296_1261699 JE.Soil.296_1261752 JE.Soil.296_1262954 JE.Soil.296_1263545 JE.Soil.296_1263680 JE.Soil.296_1263755 JE.Soil.296_1263884 JE.Soil.296_1264307 JE.Soil.296_1264505 JE.Soil.296_1264570 JE.Soil.296_1264702 JE.Soil.296_1265272 JE.Soil.296_1265518 JE.Soil.296_1265701 JE.Soil.296_1265749 JE.Soil.296_1265955 JE.Soil.296_1266051 JE.Soil.296_1266099 JE.Soil.296_1266465 JE.Soil.296_1266539 JE.Soil.296_1266641 JE.Soil.296_1266688 JE.Soil.296_1266765 JE.Soil.296_1266903 JE.Soil.296_1267185 JE.Soil.296_1267191 JE.Soil.296_1267595 JE.Soil.296_1267660 JE.Soil.296_1268093 JE.Soil.296_1268373 JE.Soil.296_1268502 JE.Soil.296_1268703 JE.Soil.296_1268819 JE.Soil.296_1269102 JE.Soil.296_1269128 JE.Soil.296_1269654 JE.Soil.296_1269710 JE.Soil.296_1269889 JE.Soil.296_1270461 JE.Soil.296_1270482 JE.Soil.296_1270527 JE.Soil.296_1270609 JE.Soil.296_1270726 JE.Soil.296_1271136 JE.Soil.296_1271555 JE.Soil.296_1271598 JE.Soil.296_1271952 JE.Soil.296_1272415 JE.Soil.296_1272599 JE.Soil.296_1272658 JE.Soil.296_1272956 JE.Soil.296_1273181 JE.Soil.296_1273405 JE.Soil.296_1273455 JE.Soil.296_1273581 JE.Soil.296_1273751 JE.Soil.296_1273954 JE.Soil.296_1274005 JE.Soil.296_1274113 JE.Soil.296_1275659 JE.Soil.296_1275828 JE.Soil.296_1275861 JE.Soil.296_1275955 JE.Soil.296_1276070 JE.Soil.296_1276729 JE.Soil.296_1277386 JE.Soil.296_1277663 JE.Soil.296_1278050 JE.Soil.296_1278594 JE.Soil.296_1278908 JE.Soil.296_1279052 JE.Soil.296_1279224 JE.Soil.296_1279249 JE.Soil.296_1279530 JE.Soil.296_1279705 JE.Soil.296_1279820 JE.Soil.296_1279912 JE.Soil.296_1280042 JE.Soil.296_1280437 JE.Soil.296_1281164 JE.Soil.296_1281503 JE.Soil.296_1281582 JE.Soil.296_1281796 JE.Soil.296_1281811 JE.Soil.296_1281871 JE.Soil.296_1281893 JE.Soil.296_1281896 JE.Soil.296_1281897 JE.Soil.296_1281956 JE.Soil.296_1281996 JE.Soil.296_1282122 JE.Soil.296_1282314 JE.Soil.296_1282430 JE.Soil.296_1282653 JE.Soil.296_1282808 JE.Soil.296_1283093 JE.Soil.296_1283258 JE.Soil.296_1283436 JE.Soil.296_1283495 JE.Soil.296_1283800 JE.Soil.296_1283942 JE.Soil.296_1284013 JE.Soil.296_1284059 JE.Soil.296_1284117 JE.Soil.296_1284192 JE.Soil.296_1284237 JE.Soil.296_1284551 JE.Soil.296_1284601 JE.Soil.296_1284691 JE.Soil.296_1284925 JE.Soil.296_1285052 JE.Soil.296_1285805 JE.Soil.296_1286615 JE.Soil.296_1286653 JE.Soil.296_1287512 JE.Soil.296_1287881 JE.Soil.296_1288012 JE.Soil.296_1288076 JE.Soil.296_1288790 JE.Soil.296_1289680 JE.Soil.296_1289841 JE.Soil.296_1289986 JE.Soil.296_1291016 JE.Soil.296_1291117 JE.Soil.296_1291277 JE.Soil.296_1291301 JE.Soil.296_1291345 JE.Soil.296_1291442 JE.Soil.296_1291523 JE.Soil.296_1291603 JE.Soil.296_1291805 JE.Soil.296_1292065 JE.Soil.296_1292152 JE.Soil.296_1292760 JE.Soil.296_1293629 JE.Soil.296_1294527 JE.Soil.296_1295347 JE.Soil.296_1295483 JE.Soil.296_1295511 JE.Soil.296_1295692 JE.Soil.296_1296067 JE.Soil.296_1296257 JE.Soil.296_1296638 JE.Soil.296_1296778 JE.Soil.296_1296980 JE.Soil.296_1296983 JE.Soil.296_1297069 JE.Soil.296_1297361 JE.Soil.296_1297701 JE.Soil.296_1298250 JE.Soil.296_1298319 JE.Soil.296_1298334 JE.Soil.296_1298369 JE.Soil.296_1298586 JE.Soil.296_1298776 JE.Soil.296_1299059 JE.Soil.296_1299279 JE.Soil.296_1299280 JE.Soil.296_1299404 JE.Soil.296_1300076 JE.Soil.296_1300387 JE.Soil.296_1300664 JE.Soil.296_1300799 JE.Soil.296_1300875 JE.Soil.296_1300949 JE.Soil.296_1300981 JE.Soil.296_1301022 JE.Soil.296_1301034 JE.Soil.296_1301081 JE.Soil.296_1301287 JE.Soil.296_1301924 JE.Soil.296_1301961 JE.Soil.296_1302019 JE.Soil.296_1302140 JE.Soil.296_1302147 JE.Soil.296_1302434 JE.Soil.296_1303358 JE.Soil.296_1304275 JE.Soil.296_1304440 JE.Soil.296_1304615 JE.Soil.296_1304815 JE.Soil.296_1305075 JE.Soil.296_1305712 JE.Soil.296_1305958 JE.Soil.296_1306120 JE.Soil.296_1306232 JE.Soil.296_1306427 JE.Soil.296_1307076 JE.Soil.296_1307225 JE.Soil.296_1307274 JE.Soil.296_1307533 JE.Soil.296_1307749 JE.Soil.296_1307752 JE.Soil.296_1308276 JE.Soil.296_1308444 JE.Soil.296_1308675 JE.Soil.296_1309167 JE.Soil.296_1309369 JE.Soil.296_1309567 JE.Soil.296_1309630 JE.Soil.296_1309848 JE.Soil.296_1310180 JE.Soil.296_1310279 JE.Soil.296_1310575 JE.Soil.296_1310588 JE.Soil.296_1311260 JE.Soil.296_1311614 JE.Soil.296_1311717 JE.Soil.296_1311912 JE.Soil.296_1312094 JE.Soil.296_1312319 JE.Soil.296_1312351 JE.Soil.296_1312686 JE.Soil.296_1312760 JE.Soil.296_1312783 JE.Soil.296_1312990 JE.Soil.296_1313127 JE.Soil.296_1313258 JE.Soil.296_1313282 JE.Soil.296_1313722 JE.Soil.296_1314158 JE.Soil.296_1314467 JE.Soil.296_1314516 JE.Soil.296_1314769 JE.Soil.296_1314938 JE.Soil.296_1315015 JE.Soil.296_1315164 JE.Soil.296_1315369 JE.Soil.296_1315511 JE.Soil.296_1315691 JE.Soil.296_1315714 JE.Soil.296_1316002 JE.Soil.296_1316010 JE.Soil.296_1316255 JE.Soil.296_1316276 JE.Soil.296_1316439 JE.Soil.296_1316530 JE.Soil.296_1316859 JE.Soil.296_1316991 JE.Soil.296_1317283 JE.Soil.296_1318002 JE.Soil.296_1318044 JE.Soil.296_1318210 JE.Soil.296_1318557 JE.Soil.296_1318689 JE.Soil.296_1318776 JE.Soil.296_1318944 JE.Soil.296_1319336 JE.Soil.296_1319387 JE.Soil.296_1319522 JE.Soil.296_1319645 JE.Soil.296_1320026 JE.Soil.296_1320459 JE.Soil.296_1320488 JE.Soil.296_1320544 JE.Soil.296_1320561 JE.Soil.296_1320823 JE.Soil.296_1321289 JE.Soil.296_1321359 JE.Soil.296_1321559 JE.Soil.296_1321595 JE.Soil.296_1322683 JE.Soil.296_1322728 JE.Soil.296_1322729 JE.Soil.296_1322947 JE.Soil.296_1324238 JE.Soil.296_1324299 JE.Soil.296_1324441 JE.Soil.296_1324959 JE.Soil.296_1324998 JE.Soil.296_1325129 JE.Soil.296_1325574 JE.Soil.296_1325667 JE.Soil.296_1326327 JE.Soil.296_1326572 JE.Soil.296_1326603 JE.Soil.296_1326683 JE.Soil.296_1326901 JE.Soil.296_1326995 JE.Soil.296_1327354 JE.Soil.296_1327749 JE.Soil.296_1327927 JE.Soil.296_1327957 JE.Soil.296_1328122 JE.Soil.296_1328442 JE.Soil.296_1328875 JE.Soil.296_1329084 JE.Soil.296_1329636 JE.Soil.296_1329687 JE.Soil.296_1329764 JE.Soil.296_1329799 JE.Soil.296_1330153 JE.Soil.296_1331019 JE.Soil.296_1331228 JE.Soil.296_1331342 JE.Soil.296_1331398 JE.Soil.296_1331596 JE.Soil.296_1331668 JE.Soil.296_1331693 JE.Soil.296_1331697 JE.Soil.296_1332025 JE.Soil.296_1332140 JE.Soil.296_1332174 JE.Soil.296_1332354 JE.Soil.296_1332463 JE.Soil.296_1332696 JE.Soil.296_1332952 JE.Soil.296_1333122 JE.Soil.296_1333202 JE.Soil.296_1333939 JE.Soil.296_1333948 JE.Soil.296_1334589 JE.Soil.296_1334626 JE.Soil.296_1335363 JE.Soil.296_1335386 JE.Soil.296_1335567 JE.Soil.296_1335616 JE.Soil.296_1335966 JE.Soil.296_1336003 JE.Soil.296_1336147 JE.Soil.296_1336260 JE.Soil.296_1336451 JE.Soil.296_1336563 JE.Soil.296_1336674 JE.Soil.296_1337003 JE.Soil.296_1337090 JE.Soil.296_1337594 JE.Soil.296_1337692 JE.Soil.296_1337757 JE.Soil.296_1337990 JE.Soil.296_1338030 JE.Soil.296_1338767 JE.Soil.296_1338999 JE.Soil.296_1339057 JE.Soil.296_1339095 JE.Soil.296_1339350 JE.Soil.296_1340343 JE.Soil.296_1340528 JE.Soil.296_1340632 JE.Soil.296_1340821 JE.Soil.296_1340925 JE.Soil.296_1340997 JE.Soil.296_1341134 JE.Soil.296_1341306 JE.Soil.296_1341314 JE.Soil.296_1341497 JE.Soil.296_1341781 JE.Soil.296_1341825 JE.Soil.296_1342101 JE.Soil.296_1342250 JE.Soil.296_1342269 JE.Soil.296_1342348 JE.Soil.296_1342412 JE.Soil.296_1342415 JE.Soil.296_1342711 JE.Soil.296_1342836 JE.Soil.296_1342880 JE.Soil.296_1343154 JE.Soil.296_1343197 JE.Soil.296_1343558 JE.Soil.296_1343988 JE.Soil.296_1344144 JE.Soil.296_1344185 JE.Soil.296_1344302 JE.Soil.296_1344490 JE.Soil.296_1344659 JE.Soil.296_1344696 JE.Soil.296_1344763 JE.Soil.296_1344871 JE.Soil.296_1345431 JE.Soil.296_1345577 JE.Soil.296_1345595 JE.Soil.296_1345731 JE.Soil.296_1345820 JE.Soil.296_1346145 JE.Soil.296_1346158 JE.Soil.296_1346194 JE.Soil.296_1346479 JE.Soil.296_1346506 JE.Soil.296_1346867 JE.Soil.296_1347668 JE.Soil.296_1348248 JE.Soil.296_1348674 JE.Soil.296_1348680 JE.Soil.296_1348828 JE.Soil.296_1349246 JE.Soil.296_1349286 JE.Soil.296_1349456 JE.Soil.296_1349518 JE.Soil.296_1349635 JE.Soil.296_1349834 JE.Soil.296_1350976 JE.Soil.296_1351180 JE.Soil.296_1351541 JE.Soil.296_1351577 JE.Soil.296_1351636 JE.Soil.296_1351724 JE.Soil.296_1351786 JE.Soil.296_1351949 JE.Soil.296_1352090 JE.Soil.296_1352186 JE.Soil.296_1352969 JE.Soil.296_1353129 JE.Soil.296_1353248 JE.Soil.296_1353511 JE.Soil.296_1353795 JE.Soil.296_1354077 JE.Soil.296_1354353 JE.Soil.296_1354399 JE.Soil.296_1354796 JE.Soil.296_1354812 JE.Soil.296_1355035 JE.Soil.296_1355347 JE.Soil.296_1355356 JE.Soil.296_1355659 JE.Soil.296_1355811 JE.Soil.296_1355933 JE.Soil.296_1356189 JE.Soil.296_1356219 JE.Soil.296_1356300 JE.Soil.296_1356513 JE.Soil.296_1357120 JE.Soil.296_1357266 JE.Soil.296_1358502 JE.Soil.296_1358740 JE.Soil.296_1358743 JE.Soil.296_1359052 JE.Soil.296_1359235 JE.Soil.296_1359570 JE.Soil.296_1359607 JE.Soil.296_1360296 JE.Soil.296_1360582 JE.Soil.296_1360757 JE.Soil.296_1360891 JE.Soil.296_1361497 JE.Soil.296_1361605 JE.Soil.296_1361803 JE.Soil.296_1362007 JE.Soil.296_1362046 JE.Soil.296_1362260 JE.Soil.296_1362293 JE.Soil.296_1362920 JE.Soil.296_1362934 JE.Soil.296_1363269 JE.Soil.296_1363814 JE.Soil.296_1363972 JE.Soil.296_1363977 JE.Soil.296_1364095 JE.Soil.296_1364115 JE.Soil.296_1364170 JE.Soil.296_1364179 JE.Soil.296_1364208 JE.Soil.296_1364376 JE.Soil.296_1364516 JE.Soil.296_1364764 JE.Soil.296_1364785 JE.Soil.296_1364859 JE.Soil.296_1365221 JE.Soil.296_1365320 JE.Soil.296_1365627 JE.Soil.296_1366400 JE.Soil.296_1366462 JE.Soil.296_1366490 JE.Soil.296_1366739 JE.Soil.296_1366741 JE.Soil.296_1366758 JE.Soil.296_1366890 JE.Soil.296_1367200 JE.Soil.296_1367386 JE.Soil.296_1367603 JE.Soil.296_1369079 JE.Soil.296_1369210 JE.Soil.296_1369221 JE.Soil.296_1369557 JE.Soil.296_1369695 JE.Soil.296_1370074 JE.Soil.296_1370205 JE.Soil.296_1370343 JE.Soil.296_1370739 JE.Soil.296_1371024 JE.Soil.296_1371030 JE.Soil.296_1371717 JE.Soil.296_1371723 JE.Soil.296_1371724 JE.Soil.296_1371819 JE.Soil.296_1372830 JE.Soil.296_1373116 JE.Soil.296_1373297 JE.Soil.296_1373592 JE.Soil.296_1373661 JE.Soil.296_1373769 JE.Soil.296_1373882 JE.Soil.296_1373905 JE.Soil.296_1374089 JE.Soil.296_1374237 JE.Soil.296_1374961 JE.Soil.296_1374979 JE.Soil.296_1375306 JE.Soil.296_1375390 JE.Soil.296_1375461 JE.Soil.296_1375626 JE.Soil.296_1375818 JE.Soil.296_1375866 JE.Soil.296_1375921 JE.Soil.296_1375962 JE.Soil.296_1376012 JE.Soil.296_1376087 JE.Soil.296_1376203 JE.Soil.296_1376738 JE.Soil.296_1376820 JE.Soil.296_1377036 JE.Soil.296_1377114 JE.Soil.296_1377169 JE.Soil.296_1377197 JE.Soil.296_1377298 JE.Soil.296_1377313 JE.Soil.296_1377348 JE.Soil.296_1377460 JE.Soil.296_1377581 JE.Soil.296_1377873 JE.Soil.296_1377940 JE.Soil.296_1378046 JE.Soil.296_1378228 JE.Soil.296_1378622 JE.Soil.296_1378696 JE.Soil.296_1378782 JE.Soil.296_1379104 JE.Soil.296_1379538 JE.Soil.296_1379665 JE.Soil.296_1379699 JE.Soil.296_1379773 JE.Soil.296_1380494 JE.Soil.296_1380497 JE.Soil.296_1380500 JE.Soil.296_1380525 JE.Soil.296_1380542 JE.Soil.296_1381035 JE.Soil.296_1381076 JE.Soil.296_1381121 JE.Soil.296_1381154 JE.Soil.296_1381163 JE.Soil.296_1381499 JE.Soil.296_1381519 JE.Soil.296_1381566 JE.Soil.296_1381597 JE.Soil.296_1381750 JE.Soil.296_1381906 JE.Soil.296_1381921 JE.Soil.296_1382187 JE.Soil.296_1382467 JE.Soil.296_1382488 JE.Soil.296_1382801 JE.Soil.296_1383094 JE.Soil.296_1383250 JE.Soil.296_1383527 JE.Soil.296_1383735 JE.Soil.296_1384369 JE.Soil.296_1384450 JE.Soil.296_1384476 JE.Soil.296_1384582 JE.Soil.296_1384679 JE.Soil.296_1384812 JE.Soil.296_1385177 JE.Soil.296_1385526 JE.Soil.296_1385965 JE.Soil.296_1385972 JE.Soil.296_1385985 JE.Soil.296_1386388 JE.Soil.296_1386678 JE.Soil.296_1386922 JE.Soil.296_1387267 JE.Soil.296_1388035 JE.Soil.296_1388468 JE.Soil.296_1388830 JE.Soil.296_1388887 JE.Soil.296_1388900 JE.Soil.296_1389327 JE.Soil.296_1389822 JE.Soil.296_1389842 JE.Soil.296_1389902 JE.Soil.296_1390026 JE.Soil.296_1390053 JE.Soil.296_1390218 JE.Soil.296_1390693 JE.Soil.296_1390716 JE.Soil.296_1390904 JE.Soil.296_1391041 JE.Soil.296_1391073 JE.Soil.296_1391132 JE.Soil.296_1391232 JE.Soil.296_1391453 JE.Soil.296_1391585 JE.Soil.296_1391662 JE.Soil.296_1391704 JE.Soil.296_1391872 JE.Soil.296_1392003 JE.Soil.296_1392297 JE.Soil.296_1392472 JE.Soil.296_1392765 JE.Soil.296_1392917 JE.Soil.296_1393375 JE.Soil.296_1393578 JE.Soil.296_1393846 JE.Soil.296_1394145 JE.Soil.296_1394271 JE.Soil.296_1394433 JE.Soil.296_1394503 JE.Soil.296_1394633 JE.Soil.296_1395231 JE.Soil.296_1396012 JE.Soil.296_1396093 JE.Soil.296_1396127 JE.Soil.296_1396387 JE.Soil.296_1396389 JE.Soil.296_1396427 JE.Soil.296_1396799 JE.Soil.296_1396815 JE.Soil.296_1396956 JE.Soil.296_1397040 JE.Soil.296_1397122 JE.Soil.296_1397283 JE.Soil.296_1397499 JE.Soil.296_1397673 JE.Soil.296_1397806 JE.Soil.296_1397930 JE.Soil.296_1397979 JE.Soil.296_1398143 JE.Soil.296_1398630 JE.Soil.296_1399371 JE.Soil.296_1399631 JE.Soil.296_1399866 JE.Soil.296_1400161 JE.Soil.296_1400562 JE.Soil.296_1400587 JE.Soil.296_1400785 JE.Soil.296_1400793 JE.Soil.296_1401030 JE.Soil.296_1401298 JE.Soil.296_1401422 JE.Soil.296_1401562 JE.Soil.296_1401594 JE.Soil.296_1401904 JE.Soil.296_1402081 JE.Soil.296_1402247 JE.Soil.296_1402329 JE.Soil.296_1402400 JE.Soil.296_1402452 JE.Soil.296_1402775 JE.Soil.296_1403018 JE.Soil.296_1403282 JE.Soil.296_1403703 JE.Soil.296_1403707 JE.Soil.296_1404084 JE.Soil.296_1404217 JE.Soil.296_1404457 JE.Soil.296_1405042 JE.Soil.296_1405143 JE.Soil.296_1405178 JE.Soil.296_1405392 JE.Soil.296_1405500 JE.Soil.296_1405991 JE.Soil.296_1406030 JE.Soil.296_1406192 JE.Soil.296_1406288 JE.Soil.296_1406528 JE.Soil.296_1406574 JE.Soil.296_1406585 JE.Soil.296_1406592 JE.Soil.296_1406931 JE.Soil.296_1407014 JE.Soil.296_1407239 JE.Soil.296_1407494 JE.Soil.296_1408031 JE.Soil.296_1408364 JE.Soil.296_1408373 JE.Soil.296_1408399 JE.Soil.296_1408519 JE.Soil.296_1408981 JE.Soil.296_1409982 JE.Soil.296_1410276 JE.Soil.296_1410582 JE.Soil.296_1410637 JE.Soil.296_1410726 JE.Soil.296_1410763 JE.Soil.296_1410941 JE.Soil.296_1410973 JE.Soil.296_1411358 JE.Soil.296_1411405 JE.Soil.296_1411491 JE.Soil.296_1411711 JE.Soil.296_1412165 JE.Soil.296_1412271 JE.Soil.296_1412817 JE.Soil.296_1412889 JE.Soil.296_1413442 JE.Soil.296_1413567 JE.Soil.296_1413697 JE.Soil.296_1413767 JE.Soil.296_1414113 JE.Soil.296_1414213 JE.Soil.296_1414307 JE.Soil.296_1414470 JE.Soil.296_1414986 JE.Soil.296_1414998 JE.Soil.296_1415519 JE.Soil.296_1415678 JE.Soil.296_1415681 JE.Soil.296_1415712 JE.Soil.296_1415780 JE.Soil.296_1415801 JE.Soil.296_1415876 JE.Soil.296_1416069 JE.Soil.296_1416550 JE.Soil.296_1416885 JE.Soil.296_1417035 JE.Soil.296_1417040 JE.Soil.296_1417169 JE.Soil.296_1417211 JE.Soil.296_1417312 JE.Soil.296_1417333 JE.Soil.296_1417334 JE.Soil.296_1417380 JE.Soil.296_1418364 JE.Soil.296_1418777 JE.Soil.296_1419447 JE.Soil.296_1419810 JE.Soil.296_1419958 JE.Soil.296_1420086 JE.Soil.296_1420340 JE.Soil.296_1420507 JE.Soil.296_1420610 JE.Soil.296_1420852 JE.Soil.296_1420917 JE.Soil.296_1421150 JE.Soil.296_1421211 JE.Soil.296_1421384 JE.Soil.296_1421387 JE.Soil.296_1421580 JE.Soil.296_1422100 JE.Soil.296_1422199 JE.Soil.296_1422349 JE.Soil.296_1422455 JE.Soil.296_1422489 JE.Soil.296_1422520 JE.Soil.296_1423134 JE.Soil.296_1423311 JE.Soil.296_1423622 JE.Soil.296_1423659 JE.Soil.296_1423669 JE.Soil.296_1423858 JE.Soil.296_1423971 JE.Soil.296_1424015 JE.Soil.296_1424173 JE.Soil.296_1424381 JE.Soil.296_1424660 JE.Soil.296_1424780 JE.Soil.296_1425010 JE.Soil.296_1425105 JE.Soil.296_1425263 JE.Soil.296_1426081 JE.Soil.296_1426197 JE.Soil.296_1426386 JE.Soil.296_1426400 JE.Soil.296_1426417 JE.Soil.296_1426466 JE.Soil.296_1426832 JE.Soil.296_1427462 JE.Soil.296_1427845 JE.Soil.296_1427864 JE.Soil.296_1427874 JE.Soil.296_1428030 JE.Soil.296_1428146 JE.Soil.296_1428174 JE.Soil.296_1428690 JE.Soil.296_1428738 JE.Soil.296_1428805 JE.Soil.296_1428948 JE.Soil.296_1429035 JE.Soil.296_1429140 JE.Soil.296_1429421 JE.Soil.296_1430443 JE.Soil.296_1430703 JE.Soil.296_1431121 JE.Soil.296_1431482 JE.Soil.296_1431529 JE.Soil.296_1431727 JE.Soil.296_1431840 JE.Soil.296_1432053 JE.Soil.296_1432171 JE.Soil.296_1432388 JE.Soil.296_1432421 JE.Soil.296_1432582 JE.Soil.296_1432806 JE.Soil.296_1432908 JE.Soil.296_1433188 JE.Soil.296_1433729 JE.Soil.296_1434011 JE.Soil.296_1434115 JE.Soil.296_1434310 JE.Soil.296_1434940 JE.Soil.296_1435014 JE.Soil.296_1436252 JE.Soil.296_1436389 JE.Soil.296_1436660 JE.Soil.296_1436674 JE.Soil.296_1436741 JE.Soil.296_1437218 JE.Soil.296_1437598 JE.Soil.296_1438153 JE.Soil.296_1438464 JE.Soil.296_1438686 JE.Soil.296_1438849 JE.Soil.296_1439191 JE.Soil.296_1439634 JE.Soil.296_1440150 JE.Soil.296_1440946 JE.Soil.296_1441183 JE.Soil.296_1441326 JE.Soil.296_1441364 JE.Soil.296_1441594 JE.Soil.296_1442207 JE.Soil.296_1442377 JE.Soil.296_1442572 JE.Soil.296_1442620 JE.Soil.296_1442721 JE.Soil.296_1442823 JE.Soil.296_1442894 JE.Soil.296_1442976 JE.Soil.296_1442993 JE.Soil.296_1443017 JE.Soil.296_1443087 JE.Soil.296_1443191 JE.Soil.296_1443207 JE.Soil.296_1443240 JE.Soil.296_1443800 JE.Soil.296_1444034 JE.Soil.296_1444096 JE.Soil.296_1444491 JE.Soil.296_1444662 JE.Soil.296_1445057 JE.Soil.296_1445114 JE.Soil.296_1445240 JE.Soil.296_1445272 JE.Soil.296_1445417 JE.Soil.296_1445979 JE.Soil.296_1446035 JE.Soil.296_1446335 JE.Soil.296_1446606 JE.Soil.296_1446750 JE.Soil.296_1446813 JE.Soil.296_1447097 JE.Soil.296_1447174 JE.Soil.296_1447300 JE.Soil.296_1447662 JE.Soil.296_1447893 JE.Soil.296_1448184 JE.Soil.296_1448206 JE.Soil.296_1448230 JE.Soil.296_1448773 JE.Soil.296_1449642 JE.Soil.296_1449745 JE.Soil.296_1450545 JE.Soil.296_1450823 JE.Soil.296_1450999 JE.Soil.296_1451264 JE.Soil.296_1451590 JE.Soil.296_1451736 JE.Soil.296_1452203 JE.Soil.296_1452256 JE.Soil.296_1452530 JE.Soil.296_1452534 JE.Soil.296_1452722 JE.Soil.296_1452737 JE.Soil.296_1452978 JE.Soil.296_1453939 JE.Soil.296_1454062 JE.Soil.296_1454122 JE.Soil.296_1454534 JE.Soil.296_1454774 JE.Soil.296_1454884 JE.Soil.296_1455226 JE.Soil.296_1455247 JE.Soil.296_1455653 JE.Soil.296_1455683 JE.Soil.296_1456304 JE.Soil.296_1456440 JE.Soil.296_1456584 JE.Soil.296_1456678 JE.Soil.296_1456805 JE.Soil.296_1457142 JE.Soil.296_1457989 JE.Soil.296_1457990 JE.Soil.296_1458223 JE.Soil.296_1458544 JE.Soil.296_1458698 JE.Soil.296_1458911 JE.Soil.296_1459133 JE.Soil.296_1459644 JE.Soil.296_1459703 JE.Soil.296_1459865 JE.Soil.296_1459874 JE.Soil.296_1460219 JE.Soil.296_1460511 JE.Soil.296_1460629 JE.Soil.296_1460664 JE.Soil.296_1460786 JE.Soil.296_1461062 JE.Soil.296_1461081 JE.Soil.296_1461329 JE.Soil.296_1461376 JE.Soil.296_1462055 JE.Soil.296_1462081 JE.Soil.296_1462407 JE.Soil.296_1462658 JE.Soil.296_1462864 JE.Soil.296_1462941 JE.Soil.296_1462988 JE.Soil.296_1463164 JE.Soil.296_1463286 JE.Soil.296_1463403 JE.Soil.296_1463476 JE.Soil.296_1463485 JE.Soil.296_1463672 JE.Soil.296_1463763 JE.Soil.296_1464247 JE.Soil.296_1464338 JE.Soil.296_1464409 JE.Soil.296_1464781 JE.Soil.296_1464993 JE.Soil.296_1465180 JE.Soil.296_1465190 JE.Soil.296_1465628 JE.Soil.296_1465757 JE.Soil.296_1465802 JE.Soil.296_1465838 JE.Soil.296_1465913 JE.Soil.296_1466013 JE.Soil.296_1467653 JE.Soil.296_1468452 JE.Soil.296_1468476 JE.Soil.296_1468553 JE.Soil.296_1468556 JE.Soil.296_1468714 JE.Soil.296_1468835 JE.Soil.296_1468935 JE.Soil.296_1468947 JE.Soil.296_1469039 JE.Soil.296_1469204 JE.Soil.296_1469999 JE.Soil.296_1470362 JE.Soil.296_1471230 JE.Soil.296_1471429 JE.Soil.296_1471507 JE.Soil.296_1471794 JE.Soil.296_1472356 JE.Soil.296_1472655 JE.Soil.296_1472994 JE.Soil.296_1473423 JE.Soil.296_1473464 JE.Soil.296_1473494 JE.Soil.296_1473511 JE.Soil.296_1473669 JE.Soil.296_1473714 JE.Soil.296_1474145 JE.Soil.296_1474160 JE.Soil.296_1474391 JE.Soil.296_1474402 JE.Soil.296_1474930 JE.Soil.296_1475005 JE.Soil.296_1475491 JE.Soil.296_1475712 JE.Soil.296_1475913 JE.Soil.296_1476101 JE.Soil.296_1476240 JE.Soil.296_1476279 JE.Soil.296_1476301 JE.Soil.296_1476509 JE.Soil.296_1476868 JE.Soil.296_1477265 JE.Soil.296_1477319 JE.Soil.296_1477603 JE.Soil.296_1478177 JE.Soil.296_1478791 JE.Soil.296_1479139 JE.Soil.296_1479421 JE.Soil.296_1479692 JE.Soil.296_1479818 JE.Soil.296_1479903 JE.Soil.296_1480000 JE.Soil.296_1480172 JE.Soil.296_1480293 JE.Soil.296_1480583 JE.Soil.296_1481039 JE.Soil.296_1481561 JE.Soil.296_1481583 JE.Soil.296_1481889 JE.Soil.296_1481923 JE.Soil.296_1481993 JE.Soil.296_1482013 JE.Soil.296_1482058 JE.Soil.296_1482119 JE.Soil.296_1482323 JE.Soil.296_1482347 JE.Soil.296_1482562 JE.Soil.296_1482603 JE.Soil.296_1482656 JE.Soil.296_1482660 JE.Soil.296_1482861 JE.Soil.296_1483191 JE.Soil.296_1483252 JE.Soil.296_1483304 JE.Soil.296_1483367 JE.Soil.296_1483386 JE.Soil.296_1485250 JE.Soil.296_1485292 JE.Soil.296_1486089 JE.Soil.296_1486159 JE.Soil.296_1486165 JE.Soil.296_1486517 JE.Soil.296_1486683 JE.Soil.296_1486693 JE.Soil.296_1486871 JE.Soil.296_1487331 JE.Soil.296_1487333 JE.Soil.296_1488313 JE.Soil.296_1488763 JE.Soil.296_1489173 JE.Soil.296_1489527 JE.Soil.296_1489563 JE.Soil.296_1490205 JE.Soil.296_1490621 JE.Soil.296_1490974 JE.Soil.296_1491271 JE.Soil.296_1491522 JE.Soil.296_1491693 JE.Soil.296_1491784 JE.Soil.296_1491906 JE.Soil.296_1492713 JE.Soil.296_1493594 JE.Soil.296_1493996 JE.Soil.296_1494113 JE.Soil.296_1494291 JE.Soil.296_1494753 JE.Soil.296_1494937 JE.Soil.296_1495272 JE.Soil.296_1495275 JE.Soil.296_1495435 JE.Soil.296_1495559 JE.Soil.296_1495838 JE.Soil.296_1495972 JE.Soil.296_1496944 JE.Soil.296_1497959 JE.Soil.296_1498025 JE.Soil.296_1498268 JE.Soil.296_1498553 JE.Soil.296_1498790 JE.Soil.296_1498871 JE.Soil.296_1499125 JE.Soil.296_1499238 JE.Soil.296_1499645 JE.Soil.296_1499984 JE.Soil.296_1500345 JE.Soil.296_1502453 JE.Soil.296_1502582 JE.Soil.296_1502632 JE.Soil.296_1502905 JE.Soil.296_1503140 JE.Soil.296_1503425 JE.Soil.296_1503461 JE.Soil.296_1503595 JE.Soil.296_1503763 JE.Soil.296_1504151 JE.Soil.296_1504307 JE.Soil.296_1504550 JE.Soil.296_1504724 JE.Soil.296_1504828 JE.Soil.296_1505646 JE.Soil.296_1505729 JE.Soil.296_1505737 JE.Soil.296_1506122 JE.Soil.296_1506677 JE.Soil.296_1506841 JE.Soil.296_1507063 JE.Soil.296_1507356 JE.Soil.296_1507413 JE.Soil.296_1507533 JE.Soil.296_1507593 JE.Soil.296_1507618 JE.Soil.296_1507902 JE.Soil.296_1507911 JE.Soil.296_1508140 JE.Soil.296_1508146 JE.Soil.296_1508176 JE.Soil.296_1508223 JE.Soil.296_1509107 JE.Soil.296_1509460 JE.Soil.296_1510274 JE.Soil.296_1510492 JE.Soil.296_1510774 JE.Soil.296_1510976 JE.Soil.296_1511466 JE.Soil.296_1511491 JE.Soil.296_1511719 JE.Soil.296_1511892 JE.Soil.296_1511997 JE.Soil.296_1512512 JE.Soil.296_1512974 JE.Soil.296_1512997 JE.Soil.296_1513180 JE.Soil.296_1513559 JE.Soil.296_1513718 JE.Soil.296_1513848 JE.Soil.296_1514656 JE.Soil.296_1514798 JE.Soil.296_1514842 JE.Soil.296_1515480 JE.Soil.296_1515946 JE.Soil.296_1516599 JE.Soil.296_1516664 JE.Soil.296_1517077 JE.Soil.296_1518566 JE.Soil.296_1519279 JE.Soil.296_1519473 JE.Soil.296_1519701 JE.Soil.296_1520633 JE.Soil.296_1520899 JE.Soil.296_1521698 JE.Soil.296_1521714 JE.Soil.296_1522331 JE.Soil.296_1522397 JE.Soil.296_1522408 JE.Soil.296_1522828 JE.Soil.296_1523900 JE.Soil.296_1523903 JE.Soil.296_1524167 JE.Soil.296_1524265 JE.Soil.296_1524937 JE.Soil.296_1525022 JE.Soil.296_1525364 JE.Soil.296_1525374 JE.Soil.296_1525438 JE.Soil.296_1525585 JE.Soil.296_1525784 JE.Soil.296_1526186 JE.Soil.296_1526361 JE.Soil.296_1526456 JE.Soil.296_1526558 JE.Soil.296_1526583 JE.Soil.296_1526615 JE.Soil.296_1526809 JE.Soil.296_1526867 JE.Soil.296_1526898 JE.Soil.296_1528200 JE.Soil.296_1528263 JE.Soil.296_1528543 JE.Soil.296_1528815 JE.Soil.296_1528935 JE.Soil.296_1529198 JE.Soil.296_1529235 JE.Soil.296_1529410 JE.Soil.296_1529561 JE.Soil.296_1529574 JE.Soil.296_1529735 JE.Soil.296_1529962 JE.Soil.296_1530219 JE.Soil.296_1530373 JE.Soil.296_1530612 JE.Soil.296_1530973 JE.Soil.296_1531198 JE.Soil.296_1531595 JE.Soil.296_1531729 JE.Soil.296_1531996 JE.Soil.296_1532706 JE.Soil.296_1532999 JE.Soil.296_1533003 JE.Soil.296_1533513 JE.Soil.296_1533543 JE.Soil.296_1533750 JE.Soil.296_1534070 JE.Soil.296_1534145 JE.Soil.296_1534912 JE.Soil.296_1534961 JE.Soil.296_1535609 JE.Soil.296_1536014 JE.Soil.296_1536952 JE.Soil.296_1536969 JE.Soil.296_1537101 JE.Soil.296_1537380 JE.Soil.296_1537400 JE.Soil.296_1537891 JE.Soil.296_1538087 JE.Soil.296_1538236 JE.Soil.296_1538289 JE.Soil.296_1538765 JE.Soil.296_1539160 JE.Soil.296_1539220 JE.Soil.296_1539494 JE.Soil.296_1539627 JE.Soil.296_1540037 JE.Soil.296_1540290 JE.Soil.296_1540296 JE.Soil.296_1540297 JE.Soil.296_1540612 JE.Soil.296_1540680 JE.Soil.296_1540929 JE.Soil.296_1541153 JE.Soil.296_1541978 JE.Soil.296_1542094 JE.Soil.296_1542554 JE.Soil.296_1542787 JE.Soil.296_1542808 JE.Soil.296_1542958 JE.Soil.296_1542991 JE.Soil.296_1543378 JE.Soil.296_1543462 JE.Soil.296_1543505 JE.Soil.296_1543616 JE.Soil.296_1543831 JE.Soil.296_1543991 JE.Soil.296_1544125 JE.Soil.296_1544264 JE.Soil.296_1544520 JE.Soil.296_1544597 JE.Soil.296_1544603 JE.Soil.296_1544667 JE.Soil.296_1544837 JE.Soil.296_1544991 JE.Soil.296_1545053 JE.Soil.296_1545147 JE.Soil.296_1545198 JE.Soil.296_1545450 JE.Soil.296_1545464 JE.Soil.296_1545884 JE.Soil.296_1545968 JE.Soil.296_1546409 JE.Soil.296_1546415 JE.Soil.296_1546617 JE.Soil.296_1546630 JE.Soil.296_1546866 JE.Soil.296_1546878 JE.Soil.296_1547304 JE.Soil.296_1547348 JE.Soil.296_1547392 JE.Soil.296_1547398 JE.Soil.296_1547571 JE.Soil.296_1547652 JE.Soil.296_1548061 JE.Soil.296_1548186 JE.Soil.296_1548356 JE.Soil.296_1548647 JE.Soil.296_1548718 JE.Soil.296_1549393 JE.Soil.296_1549427 JE.Soil.296_1549846 JE.Soil.296_1550043 JE.Soil.296_1550052 JE.Soil.296_1550124 JE.Soil.296_1550243 JE.Soil.296_1550692 JE.Soil.296_1551400 JE.Soil.296_1552456 JE.Soil.296_1552774 JE.Soil.296_1552827 JE.Soil.296_1553674 JE.Soil.296_1553933 JE.Soil.296_1554657 JE.Soil.296_1554669 JE.Soil.296_1554924 JE.Soil.296_1554993 JE.Soil.296_1555012 JE.Soil.296_1555165 JE.Soil.296_1555274 JE.Soil.296_1555501 JE.Soil.296_1555964 JE.Soil.296_1555990 JE.Soil.296_1556004 JE.Soil.296_1556094 JE.Soil.296_1556422 JE.Soil.296_1556434 JE.Soil.296_1556761 JE.Soil.296_1557130 JE.Soil.296_1557169 JE.Soil.296_1557344 JE.Soil.296_1557868 JE.Soil.296_1557953 JE.Soil.296_1558486 JE.Soil.296_1559429 JE.Soil.296_1559668 JE.Soil.296_1560037 JE.Soil.296_1560038 JE.Soil.296_1560278 JE.Soil.296_1560456 JE.Soil.296_1560516 JE.Soil.296_1560718 JE.Soil.296_1561270 JE.Soil.296_1561555 JE.Soil.296_1561586 JE.Soil.296_1561599 JE.Soil.296_1561705 JE.Soil.296_1562292 JE.Soil.296_1562572 JE.Soil.296_1562585 JE.Soil.296_1562606 JE.Soil.296_1562725 JE.Soil.296_1562787 JE.Soil.296_1562957 JE.Soil.296_1563542 JE.Soil.296_1563572 JE.Soil.296_1563648 JE.Soil.296_1563694 JE.Soil.296_1563886 JE.Soil.296_1564100 JE.Soil.296_1564232 JE.Soil.296_1564586 JE.Soil.296_1565242 JE.Soil.296_1565531 JE.Soil.296_1566407 JE.Soil.296_1566432 JE.Soil.296_1566694 JE.Soil.296_1566743 JE.Soil.296_1567018 JE.Soil.296_1567038 JE.Soil.296_1567043 JE.Soil.296_1567096 JE.Soil.296_1567235 JE.Soil.296_1567241 JE.Soil.296_1567732 JE.Soil.296_1567799 JE.Soil.296_1568114 JE.Soil.296_1569805 JE.Soil.296_1569867 JE.Soil.296_1569934 JE.Soil.296_1570366 JE.Soil.296_1570464 JE.Soil.296_1570476 JE.Soil.296_1570596 JE.Soil.296_1570660 JE.Soil.296_1571006 JE.Soil.296_1571053 JE.Soil.296_1571413 JE.Soil.296_1571678 JE.Soil.296_1572112 JE.Soil.296_1572380 JE.Soil.296_1572536 JE.Soil.296_1573028 JE.Soil.296_1573433 JE.Soil.296_1573484 JE.Soil.296_1573527 JE.Soil.296_1573697 JE.Soil.296_1573793 JE.Soil.296_1573902 JE.Soil.296_1573909 JE.Soil.296_1573964 JE.Soil.296_1574560 JE.Soil.296_1574571 JE.Soil.296_1575075 JE.Soil.296_1575230 JE.Soil.296_1575300 JE.Soil.296_1575464 JE.Soil.296_1575491 JE.Soil.296_1575792 JE.Soil.296_1575990 JE.Soil.296_1576742 JE.Soil.296_1577140 JE.Soil.296_1577392 JE.Soil.296_1577596 JE.Soil.296_1578074 JE.Soil.296_1578969 JE.Soil.296_1579036 JE.Soil.296_1579243 JE.Soil.296_1579574 JE.Soil.296_1580486 JE.Soil.296_1580525 JE.Soil.296_1580609 JE.Soil.296_1581213 JE.Soil.296_1581336 JE.Soil.296_1581438 JE.Soil.296_1581541 JE.Soil.296_1581570 JE.Soil.296_1581717 JE.Soil.296_1581893 JE.Soil.296_1581939 JE.Soil.296_1582026 JE.Soil.296_1582895 JE.Soil.296_1583093 JE.Soil.296_1583200 JE.Soil.296_1583375 JE.Soil.296_1583435 JE.Soil.296_1583690 JE.Soil.296_1584007 JE.Soil.296_1584104 JE.Soil.296_1584193 JE.Soil.296_1584785 JE.Soil.296_1585387 JE.Soil.296_1585713 JE.Soil.296_1585845 JE.Soil.296_1586010 JE.Soil.296_1586224 JE.Soil.296_1586281 JE.Soil.296_1586718 JE.Soil.296_1587011 JE.Soil.296_1587070 JE.Soil.296_1587267 JE.Soil.296_1587298 JE.Soil.296_1587460 JE.Soil.296_1587580 JE.Soil.296_1587886 JE.Soil.296_1588360 JE.Soil.296_1588432 JE.Soil.296_1588521 JE.Soil.296_1588820 JE.Soil.296_1589091 JE.Soil.296_1589324 JE.Soil.296_1589656 JE.Soil.296_1589726 JE.Soil.296_1589810 JE.Soil.296_1590134 JE.Soil.296_1590367 JE.Soil.296_1590401 JE.Soil.296_1590501 JE.Soil.296_1590710 JE.Soil.296_1590811 JE.Soil.296_1591266 JE.Soil.296_1591304 JE.Soil.296_1591564 JE.Soil.296_1592669 JE.Soil.296_1592700 JE.Soil.296_1592934 JE.Soil.296_1593149 JE.Soil.296_1593282 JE.Soil.296_1593317 JE.Soil.296_1593380 JE.Soil.296_1593492 JE.Soil.296_1593550 JE.Soil.296_1593751 JE.Soil.296_1593825 JE.Soil.296_1594369 JE.Soil.296_1594524 JE.Soil.296_1594800 JE.Soil.296_1594986 JE.Soil.296_1595071 JE.Soil.296_1595576 JE.Soil.296_1595582 JE.Soil.296_1595827 JE.Soil.296_1595860 JE.Soil.296_1595991 JE.Soil.296_1596091 JE.Soil.296_1596380 JE.Soil.296_1596405 JE.Soil.296_1596445 JE.Soil.296_1597037 JE.Soil.296_1597713 JE.Soil.296_1598543 JE.Soil.296_1598729 JE.Soil.296_1599290 JE.Soil.296_1600011 JE.Soil.296_1600201 JE.Soil.296_1600488 JE.Soil.296_1600629 JE.Soil.296_1600731 JE.Soil.296_1601211 JE.Soil.296_1601761 JE.Soil.296_1602384 JE.Soil.296_1602668 JE.Soil.296_1602732 JE.Soil.296_1602948 JE.Soil.296_1603323 JE.Soil.296_1603402 JE.Soil.296_1603680 JE.Soil.296_1604028 JE.Soil.296_1604398 JE.Soil.296_1604603 JE.Soil.296_1604759 JE.Soil.296_1604878 JE.Soil.296_1605502 JE.Soil.296_1605826 JE.Soil.296_1605836 JE.Soil.296_1606208 JE.Soil.296_1606917 JE.Soil.296_1606977 JE.Soil.296_1607142 JE.Soil.296_1607153 JE.Soil.296_1607185 JE.Soil.296_1607282 JE.Soil.296_1607293 JE.Soil.296_1607313 JE.Soil.296_1607335 JE.Soil.296_1607340 JE.Soil.296_1607593 JE.Soil.296_1608037 JE.Soil.296_1608143 JE.Soil.296_1608405 JE.Soil.296_1608428 JE.Soil.296_1608621 JE.Soil.296_1608841 JE.Soil.296_1609096 JE.Soil.296_1609277 JE.Soil.296_1609653 JE.Soil.296_1609782 JE.Soil.296_1610022 JE.Soil.296_1610177 JE.Soil.296_1610179 JE.Soil.296_1610580 JE.Soil.296_1610661 JE.Soil.296_1611649 JE.Soil.296_1612255 JE.Soil.296_1612694 JE.Soil.296_1612887 JE.Soil.296_1613096 JE.Soil.296_1613350 JE.Soil.296_1613803 JE.Soil.296_1613941 JE.Soil.296_1613952 JE.Soil.296_1614092 JE.Soil.296_1614162 JE.Soil.296_1614383 JE.Soil.296_1614576 JE.Soil.296_1614762 JE.Soil.296_1614868 JE.Soil.296_1614922 JE.Soil.296_1615021 JE.Soil.296_1615059 JE.Soil.296_1615062 JE.Soil.296_1615458 JE.Soil.296_1615779 JE.Soil.296_1615825 JE.Soil.296_1615879 JE.Soil.296_1616029 JE.Soil.296_1616174 JE.Soil.296_1617283 JE.Soil.296_1617459 JE.Soil.296_1617487 JE.Soil.296_1617543 JE.Soil.296_1617931 JE.Soil.296_1618064 JE.Soil.296_1618338 JE.Soil.296_1618343 JE.Soil.296_1618629 JE.Soil.296_1618631 JE.Soil.296_1618748 JE.Soil.296_1618750 JE.Soil.296_1619079 JE.Soil.296_1619318 JE.Soil.296_1620137 JE.Soil.296_1620304 JE.Soil.296_1620747 JE.Soil.296_1620790 JE.Soil.296_1620910 JE.Soil.296_1621130 JE.Soil.296_1621802 JE.Soil.296_1621870 JE.Soil.296_1622255 JE.Soil.296_1622847 JE.Soil.296_1622887 JE.Soil.296_1623361 JE.Soil.296_1623391 JE.Soil.296_1623707 JE.Soil.296_1623793 JE.Soil.296_1624081 JE.Soil.296_1624158 JE.Soil.296_1624395 JE.Soil.296_1625589 JE.Soil.296_1626244 JE.Soil.296_1626497 JE.Soil.296_1626734 JE.Soil.296_1627040 JE.Soil.296_1627064 JE.Soil.296_1627977 JE.Soil.296_1627988 JE.Soil.296_1629778 JE.Soil.296_1630397 JE.Soil.296_1630646 JE.Soil.296_1631132 JE.Soil.296_1631216 JE.Soil.296_1631281 JE.Soil.296_1631321 JE.Soil.296_1631345 JE.Soil.296_1631719 JE.Soil.296_1631784 JE.Soil.296_1631833 JE.Soil.296_1631935 JE.Soil.296_1632031 JE.Soil.296_1632208 JE.Soil.296_1632680 JE.Soil.296_1633127 JE.Soil.296_1633269 JE.Soil.296_1633298 JE.Soil.296_1633481 JE.Soil.296_1633518 JE.Soil.296_1634113 JE.Soil.296_1634276 JE.Soil.296_1634422 JE.Soil.296_1634512 JE.Soil.296_1634551 JE.Soil.296_1635211 JE.Soil.296_1635521 JE.Soil.296_1635711 JE.Soil.296_1636185 JE.Soil.296_1636775 JE.Soil.296_1637297 JE.Soil.296_1637417 JE.Soil.296_1637478 JE.Soil.296_1638003 JE.Soil.296_1638052 JE.Soil.296_1638155 JE.Soil.296_1638445 JE.Soil.296_1638483 JE.Soil.296_1638580 JE.Soil.296_1638685 JE.Soil.296_1639221 JE.Soil.296_1639241 JE.Soil.296_1639424 JE.Soil.296_1639535 JE.Soil.296_1639572 JE.Soil.296_1639593 JE.Soil.296_1639806 JE.Soil.296_1639868 JE.Soil.296_1640092 JE.Soil.296_1640143 JE.Soil.296_1640356 JE.Soil.296_1640902 JE.Soil.296_1640950 JE.Soil.296_1640996 JE.Soil.296_1641032 JE.Soil.296_1641577 JE.Soil.296_1642116 JE.Soil.296_1642232 JE.Soil.296_1642526 JE.Soil.296_1642578 JE.Soil.296_1642680 JE.Soil.296_1642850 JE.Soil.296_1642951 JE.Soil.296_1643203 JE.Soil.296_1643873 JE.Soil.296_1643920 JE.Soil.296_1644226 JE.Soil.296_1644251 JE.Soil.296_1644383 JE.Soil.296_1644855 JE.Soil.296_1644899 JE.Soil.296_1645007 JE.Soil.296_1645027 JE.Soil.296_1645082 JE.Soil.296_1645181 JE.Soil.296_1645211 JE.Soil.296_1645441 JE.Soil.296_1645722 JE.Soil.296_1645770 JE.Soil.296_1645796 JE.Soil.296_1645960 JE.Soil.296_1646771 JE.Soil.296_1646859 JE.Soil.296_1646875 JE.Soil.296_1646999 JE.Soil.296_1647001 JE.Soil.296_1647120 JE.Soil.296_1647374 JE.Soil.296_1647873 JE.Soil.296_1648076 JE.Soil.296_1648251 JE.Soil.296_1648419 JE.Soil.296_1648643 JE.Soil.296_1649305 JE.Soil.296_1649312 JE.Soil.296_1649542 JE.Soil.296_1649705 JE.Soil.296_1649807 JE.Soil.296_1649980 JE.Soil.296_1650052 JE.Soil.296_1650179 JE.Soil.296_1650269 JE.Soil.296_1650672 JE.Soil.296_1650676 JE.Soil.296_1650737 JE.Soil.296_1651168 JE.Soil.296_1651397 JE.Soil.296_1651731 JE.Soil.296_1651873 JE.Soil.296_1651949 JE.Soil.296_1652286 JE.Soil.296_1652700 JE.Soil.296_1653772 JE.Soil.296_1654662 JE.Soil.296_1654702 JE.Soil.296_1655077 JE.Soil.296_1655449 JE.Soil.296_1656096 JE.Soil.296_1656440 JE.Soil.296_1657452 JE.Soil.296_1657705 JE.Soil.296_1657795 JE.Soil.296_1658241 JE.Soil.296_1658467 JE.Soil.296_1658678 JE.Soil.296_1658810 JE.Soil.296_1659008 JE.Soil.296_1659176 JE.Soil.296_1659234 JE.Soil.296_1659431 JE.Soil.296_1660081 JE.Soil.296_1660124 JE.Soil.296_1660193 JE.Soil.296_1660368 JE.Soil.296_1660376 JE.Soil.296_1660442 JE.Soil.296_1660564 JE.Soil.296_1660584 JE.Soil.296_1660728 JE.Soil.296_1660797 JE.Soil.296_1661658 JE.Soil.296_1661784 JE.Soil.296_1662167 JE.Soil.296_1662170 JE.Soil.296_1662221 JE.Soil.296_1662572 JE.Soil.296_1662750 JE.Soil.296_1662766 JE.Soil.296_1663037 JE.Soil.296_1663131 JE.Soil.296_1663143 JE.Soil.296_1663205 JE.Soil.296_1663298 JE.Soil.296_1663542 JE.Soil.296_1663599 JE.Soil.296_1663603 JE.Soil.296_1663779 JE.Soil.296_1664204 JE.Soil.296_1664344 JE.Soil.296_1664378 JE.Soil.296_1664525 JE.Soil.296_1664546 JE.Soil.296_1665036 JE.Soil.296_1665462 JE.Soil.296_1665498 JE.Soil.296_1665501 JE.Soil.296_1665759 JE.Soil.296_1665869 JE.Soil.296_1666065 JE.Soil.296_1666189 JE.Soil.296_1666756 JE.Soil.296_1666883 JE.Soil.296_1667407 JE.Soil.296_1667490 JE.Soil.296_1667695 JE.Soil.296_1667961 JE.Soil.296_1668115 JE.Soil.296_1668242 JE.Soil.296_1668423 JE.Soil.296_1668468 JE.Soil.296_1668569 JE.Soil.296_1668908 JE.Soil.296_1669834 JE.Soil.296_1671017 JE.Soil.296_1671023 JE.Soil.296_1671189 JE.Soil.296_1671583 JE.Soil.296_1671666 JE.Soil.296_1671692 JE.Soil.296_1671717 JE.Soil.296_1672054 JE.Soil.296_1672530 JE.Soil.296_1672814 JE.Soil.296_1672896 JE.Soil.296_1673403 JE.Soil.296_1673653 JE.Soil.296_1674018 JE.Soil.296_1674112 JE.Soil.296_1674177 JE.Soil.296_1674300 JE.Soil.296_1674727 JE.Soil.296_1675408 JE.Soil.296_1675424 JE.Soil.296_1675835 JE.Soil.296_1676044 JE.Soil.296_1676056 JE.Soil.296_1676116 JE.Soil.296_1676125 JE.Soil.296_1676774 JE.Soil.296_1677039 JE.Soil.296_1677429 JE.Soil.296_1677638 JE.Soil.296_1677800 JE.Soil.296_1677832 JE.Soil.296_1677862 JE.Soil.296_1678587 JE.Soil.296_1678984 JE.Soil.296_1679066 JE.Soil.296_1679178 JE.Soil.296_1679185 JE.Soil.296_1679477 JE.Soil.296_1680001 JE.Soil.296_1680128 JE.Soil.296_1680900 JE.Soil.296_1681271 JE.Soil.296_1681396 JE.Soil.296_1682014 JE.Soil.296_1682091 JE.Soil.296_1682202 JE.Soil.296_1682683 JE.Soil.296_1683052 JE.Soil.296_1683213 JE.Soil.296_1683219 JE.Soil.296_1683315 JE.Soil.296_1683326 JE.Soil.296_1683580 JE.Soil.296_1683786 JE.Soil.296_1683887 JE.Soil.296_1684158 JE.Soil.296_1684168 JE.Soil.296_1684331 JE.Soil.296_1684386 JE.Soil.296_1684525 JE.Soil.296_1684575 JE.Soil.296_1684926 JE.Soil.296_1684998 JE.Soil.296_1685106 JE.Soil.296_1685149 JE.Soil.296_1685312 JE.Soil.296_1685864 JE.Soil.296_1686202 JE.Soil.296_1686232 JE.Soil.296_1686701 JE.Soil.296_1686810 JE.Soil.296_1686853 JE.Soil.296_1686917 JE.Soil.296_1687034 JE.Soil.296_1687250 JE.Soil.296_1687312 JE.Soil.296_1687337 JE.Soil.296_1687727 JE.Soil.296_1687987 JE.Soil.296_1688366 JE.Soil.296_1688542 JE.Soil.296_1688730 JE.Soil.296_1688817 JE.Soil.296_1689383 JE.Soil.296_1689885 JE.Soil.296_1690179 JE.Soil.296_1690300 JE.Soil.296_1690639 JE.Soil.296_1690718 JE.Soil.296_1690820 JE.Soil.296_1691016 JE.Soil.296_1691187 JE.Soil.296_1691322 JE.Soil.296_1691508 JE.Soil.296_1692081 JE.Soil.296_1692135 JE.Soil.296_1692219 JE.Soil.296_1692342 JE.Soil.296_1692479 JE.Soil.296_1692823 JE.Soil.296_1692933 JE.Soil.296_1692940 JE.Soil.296_1692981 JE.Soil.296_1693200 JE.Soil.296_1693217 JE.Soil.296_1693220 JE.Soil.296_1693584 JE.Soil.296_1694003 JE.Soil.296_1694763 JE.Soil.296_1694978 JE.Soil.296_1695181 JE.Soil.296_1695430 JE.Soil.296_1695444 JE.Soil.296_1695938 JE.Soil.296_1696174 JE.Soil.296_1696274 JE.Soil.296_1696434 JE.Soil.296_1696459 JE.Soil.296_1696509 JE.Soil.296_1696747 JE.Soil.296_1696913 JE.Soil.296_1696992 JE.Soil.296_1697350 JE.Soil.296_1697547 JE.Soil.296_1697750 JE.Soil.296_1697777 JE.Soil.296_1698228 JE.Soil.296_1698325 JE.Soil.296_1698788 JE.Soil.296_1698868 JE.Soil.296_1698915 JE.Soil.296_1699056 JE.Soil.296_1699220 JE.Soil.296_1699256 JE.Soil.296_1699456 JE.Soil.296_1699886 JE.Soil.296_1699889 JE.Soil.296_1700038 JE.Soil.296_1700139 JE.Soil.296_1700601 JE.Soil.296_1700742 JE.Soil.296_1701053 JE.Soil.296_1701119 JE.Soil.296_1701159 JE.Soil.296_1701308 JE.Soil.296_1701311 JE.Soil.296_1701424 JE.Soil.296_1701704 JE.Soil.296_1701935 JE.Soil.296_1702110 JE.Soil.296_1702408 JE.Soil.296_1702712 JE.Soil.296_1702940 JE.Soil.296_1703234 JE.Soil.296_1703256 JE.Soil.296_1703539 JE.Soil.296_1703567 JE.Soil.296_1703641 JE.Soil.296_1703931 JE.Soil.296_1703987 JE.Soil.296_1703988 JE.Soil.296_1704082 JE.Soil.296_1704150 JE.Soil.296_1704497 JE.Soil.296_1705118 JE.Soil.296_1705128 JE.Soil.296_1705211 JE.Soil.296_1705313 JE.Soil.296_1705673 JE.Soil.296_1705888 JE.Soil.296_1706037 JE.Soil.296_1706145 JE.Soil.296_1706286 JE.Soil.296_1706298 JE.Soil.296_1707025 JE.Soil.296_1707129 JE.Soil.296_1707249 JE.Soil.296_1707625 JE.Soil.296_1708100 JE.Soil.296_1708130 JE.Soil.296_1708133 JE.Soil.296_1708215 JE.Soil.296_1708239 JE.Soil.296_1709130 JE.Soil.296_1709167 JE.Soil.296_1709256 JE.Soil.296_1709290 JE.Soil.296_1709696 JE.Soil.296_1709751 JE.Soil.296_1709966 JE.Soil.296_1710020 JE.Soil.296_1710217 JE.Soil.296_1710421 JE.Soil.296_1710542 JE.Soil.296_1710665 JE.Soil.296_1711384 JE.Soil.296_1711390 JE.Soil.296_1711605 JE.Soil.296_1712702 JE.Soil.296_1712722 JE.Soil.296_1713432 JE.Soil.296_1713954 JE.Soil.296_1714250 JE.Soil.296_1714465 JE.Soil.296_1714602 JE.Soil.296_1714618 JE.Soil.296_1714852 JE.Soil.296_1714871 JE.Soil.296_1714874 JE.Soil.296_1714962 JE.Soil.296_1714969 JE.Soil.296_1714970 JE.Soil.296_1714999 JE.Soil.296_1715048 JE.Soil.296_1715100 JE.Soil.296_1715449 JE.Soil.296_1715470 JE.Soil.296_1715742 JE.Soil.296_1716201 JE.Soil.296_1716519 JE.Soil.296_1716667 JE.Soil.296_1717242 JE.Soil.296_1717639 JE.Soil.296_1717656 JE.Soil.296_1717838 JE.Soil.296_1717926 JE.Soil.296_1718676 JE.Soil.296_1718861 JE.Soil.296_1719562 JE.Soil.296_1719703 JE.Soil.296_1719741 JE.Soil.296_1719803 JE.Soil.296_1719810 JE.Soil.296_1720298 JE.Soil.296_1720313 JE.Soil.296_1720468 JE.Soil.296_1720475 JE.Soil.296_1721320 JE.Soil.296_1721375 JE.Soil.296_1721597 JE.Soil.296_1721792 JE.Soil.296_1721966 JE.Soil.296_1722278 JE.Soil.296_1722588 JE.Soil.296_1723020 JE.Soil.296_1723086 JE.Soil.296_1723178 JE.Soil.296_1723304 JE.Soil.296_1723610 JE.Soil.296_1723640 JE.Soil.296_1723964 JE.Soil.296_1724327 JE.Soil.296_1724714 JE.Soil.296_1724991 JE.Soil.296_1725031 JE.Soil.296_1725136 JE.Soil.296_1725359 JE.Soil.296_1725360 JE.Soil.296_1725680 JE.Soil.296_1725824 JE.Soil.296_1726319 JE.Soil.296_1726415 JE.Soil.296_1726677 JE.Soil.296_1726722 JE.Soil.296_1726854 JE.Soil.296_1727260 JE.Soil.296_1727284 JE.Soil.296_1727469 JE.Soil.296_1727811 JE.Soil.296_1727870 JE.Soil.296_1727992 JE.Soil.296_1728114 JE.Soil.296_1728131 JE.Soil.296_1728147 JE.Soil.296_1728306 JE.Soil.296_1728322 JE.Soil.296_1728755 JE.Soil.296_1728852 JE.Soil.296_1729015 JE.Soil.296_1729158 JE.Soil.296_1729253 JE.Soil.296_1729364 JE.Soil.296_1729630 JE.Soil.296_1729645 JE.Soil.296_1729868 JE.Soil.296_1729936 JE.Soil.296_1729944 JE.Soil.296_1730502 JE.Soil.296_1730629 JE.Soil.296_1730829 JE.Soil.296_1731032 JE.Soil.296_1731263 JE.Soil.296_1731654 JE.Soil.296_1731907 JE.Soil.296_1732027 JE.Soil.296_1732153 JE.Soil.296_1732451 JE.Soil.296_1732640 JE.Soil.296_1732693 JE.Soil.296_1732749 JE.Soil.296_1732808 JE.Soil.296_1732983 JE.Soil.296_1733153 JE.Soil.296_1733180 JE.Soil.296_1733222 JE.Soil.296_1733415 JE.Soil.296_1733644 JE.Soil.296_1734346 JE.Soil.296_1734347 JE.Soil.296_1734618 JE.Soil.296_1735053 JE.Soil.296_1735295 JE.Soil.296_1735299 JE.Soil.296_1735427 JE.Soil.296_1736070 JE.Soil.296_1736204 JE.Soil.296_1736437 JE.Soil.296_1736872 JE.Soil.296_1737051 JE.Soil.296_1737119 JE.Soil.296_1737210 JE.Soil.296_1737392 JE.Soil.296_1737511 JE.Soil.296_1737746 JE.Soil.296_1737797 JE.Soil.296_1737942 JE.Soil.296_1737972 JE.Soil.296_1738120 JE.Soil.296_1738201 JE.Soil.296_1738291 JE.Soil.296_1738349 JE.Soil.296_1738551 JE.Soil.296_1738630 JE.Soil.296_1738723 JE.Soil.296_1738736 JE.Soil.296_1739325 JE.Soil.296_1739489 JE.Soil.296_1739760 JE.Soil.296_1739822 JE.Soil.296_1739955 JE.Soil.296_1740047 JE.Soil.296_1740399 JE.Soil.296_1740819 JE.Soil.296_1741394 JE.Soil.296_1741415 JE.Soil.296_1741543 JE.Soil.296_1742126 JE.Soil.296_1742438 JE.Soil.296_1742658 JE.Soil.296_1742846 JE.Soil.296_1742977 JE.Soil.296_1743335 JE.Soil.296_1743744 JE.Soil.296_1743764 JE.Soil.296_1743800 JE.Soil.296_1743841 JE.Soil.296_1744343 JE.Soil.296_1744418 JE.Soil.296_1744426 JE.Soil.296_1744481 JE.Soil.296_1744602 JE.Soil.296_1744678 JE.Soil.296_1745146 JE.Soil.296_1745232 JE.Soil.296_1745506 JE.Soil.296_1746195 JE.Soil.296_1746348 JE.Soil.296_1746369 JE.Soil.296_1746684 JE.Soil.296_1746705 JE.Soil.296_1747061 JE.Soil.296_1747310 JE.Soil.296_1747807 JE.Soil.296_1747818 JE.Soil.296_1747851 JE.Soil.296_1747920 JE.Soil.296_1748135 JE.Soil.296_1748315 JE.Soil.296_1748352 JE.Soil.296_1748532 JE.Soil.296_1748593 JE.Soil.296_1748829 JE.Soil.296_1748909 JE.Soil.296_1749200 JE.Soil.296_1749395 JE.Soil.296_1749549 JE.Soil.296_1749708 JE.Soil.296_1749865 JE.Soil.296_1749907 JE.Soil.296_1750027 JE.Soil.296_1750094 JE.Soil.296_1750379 JE.Soil.296_1750412 JE.Soil.296_1750607 JE.Soil.296_1750654 JE.Soil.296_1750975 JE.Soil.296_1750979 JE.Soil.296_1751138 JE.Soil.296_1751345 JE.Soil.296_1751442 JE.Soil.296_1751758 JE.Soil.296_1751863 JE.Soil.296_1751885 JE.Soil.296_1751951 JE.Soil.296_1752055 JE.Soil.296_1752146 JE.Soil.296_1752149 JE.Soil.296_1752363 JE.Soil.296_1752428 JE.Soil.296_1752494 JE.Soil.296_1752523 JE.Soil.296_1752590 JE.Soil.296_1752736 JE.Soil.296_1752768 JE.Soil.296_1752774 JE.Soil.296_1753069 JE.Soil.296_1753263 JE.Soil.296_1753272 JE.Soil.296_1753347 JE.Soil.296_1754565 JE.Soil.296_1754721 JE.Soil.296_1754961 JE.Soil.296_1755084 JE.Soil.296_1755236 JE.Soil.296_1755293 JE.Soil.296_1755443 JE.Soil.296_1755599 JE.Soil.296_1756548 JE.Soil.296_1756685 JE.Soil.296_1756865 JE.Soil.296_1757064 JE.Soil.296_1757235 JE.Soil.296_1757536 JE.Soil.296_1758172 JE.Soil.296_1758326 JE.Soil.296_1758517 JE.Soil.296_1758534 JE.Soil.296_1758784 JE.Soil.296_1759187 JE.Soil.296_1759344 JE.Soil.296_1759443 JE.Soil.296_1759641 JE.Soil.296_1759796 JE.Soil.296_1759943 JE.Soil.296_1760146 JE.Soil.296_1760210 JE.Soil.296_1760635 JE.Soil.296_1760692 JE.Soil.296_1760858 JE.Soil.296_1761304 JE.Soil.296_1761306 JE.Soil.296_1761474 JE.Soil.296_1761593 JE.Soil.296_1761622 JE.Soil.296_1761929 JE.Soil.296_1761997 JE.Soil.296_1762009 JE.Soil.296_1762216 JE.Soil.296_1762769 JE.Soil.296_1762881 JE.Soil.296_1762933 JE.Soil.296_1762978 JE.Soil.296_1763019 JE.Soil.296_1763266 JE.Soil.296_1763543 JE.Soil.296_1764146 JE.Soil.296_1764168 JE.Soil.296_1764225 JE.Soil.296_1764280 JE.Soil.296_1764438 JE.Soil.296_1765261 JE.Soil.296_1765341 JE.Soil.296_1765583 JE.Soil.296_1765658 JE.Soil.296_1765674 JE.Soil.296_1766047 JE.Soil.296_1766147 JE.Soil.296_1766386 JE.Soil.296_1766725 JE.Soil.296_1766817 JE.Soil.296_1766847 JE.Soil.296_1767564 JE.Soil.296_1767663 JE.Soil.296_1767881 JE.Soil.296_1768430 JE.Soil.296_1768650 JE.Soil.296_1769253 JE.Soil.296_1769391 JE.Soil.296_1769421 JE.Soil.296_1769475 JE.Soil.296_1769525 JE.Soil.296_1769570 JE.Soil.296_1769671 JE.Soil.296_1769743 JE.Soil.296_1769785 JE.Soil.296_1769864 JE.Soil.296_1770145 JE.Soil.296_1770209 JE.Soil.296_1770377 JE.Soil.296_1770457 JE.Soil.296_1770890 JE.Soil.296_1770956 JE.Soil.296_1771043 JE.Soil.296_1771244 JE.Soil.296_1771408 JE.Soil.296_1771801 JE.Soil.296_1772814 JE.Soil.296_1772967 JE.Soil.296_1773065 JE.Soil.296_1773236 JE.Soil.296_1773244 JE.Soil.296_1773694 JE.Soil.296_1773964 JE.Soil.296_1774234 JE.Soil.296_1774333 JE.Soil.296_1774479 JE.Soil.296_1775087 JE.Soil.296_1775721 JE.Soil.296_1775728 JE.Soil.296_1776012 JE.Soil.296_1776407 JE.Soil.296_1776562 JE.Soil.296_1776610 JE.Soil.300_962 JE.Soil.300_1152 JE.Soil.300_1263 JE.Soil.300_1299 JE.Soil.300_1471 JE.Soil.300_1614 JE.Soil.300_1698 JE.Soil.300_2141 JE.Soil.300_2927 JE.Soil.300_3166 JE.Soil.300_3438 JE.Soil.300_4060 JE.Soil.300_4131 JE.Soil.300_4184 JE.Soil.300_4235 JE.Soil.300_4324 JE.Soil.300_4386 JE.Soil.300_4396 JE.Soil.300_4426 JE.Soil.300_4582 JE.Soil.300_4974 JE.Soil.300_5010 JE.Soil.300_5841 JE.Soil.300_5880 JE.Soil.300_6118 JE.Soil.300_6302 JE.Soil.300_6368 JE.Soil.300_6781 JE.Soil.300_7113 JE.Soil.300_7428 JE.Soil.300_7831 JE.Soil.300_7909 JE.Soil.300_7957 JE.Soil.300_8147 JE.Soil.300_8622 JE.Soil.300_8685 JE.Soil.300_9173 JE.Soil.300_9761 JE.Soil.300_9854 JE.Soil.300_9885 JE.Soil.300_9958 JE.Soil.300_10103 JE.Soil.300_10300 JE.Soil.300_10338 JE.Soil.300_10591 JE.Soil.300_10757 JE.Soil.300_11404 JE.Soil.300_12378 JE.Soil.300_12449 JE.Soil.300_12529 JE.Soil.300_12532 JE.Soil.300_12576 JE.Soil.300_12636 JE.Soil.300_12971 JE.Soil.300_12997 JE.Soil.300_13532 JE.Soil.300_14537 JE.Soil.300_14566 JE.Soil.300_14828 JE.Soil.300_14916 JE.Soil.300_15117 JE.Soil.300_15118 JE.Soil.300_15130 JE.Soil.300_15736 JE.Soil.300_15863 JE.Soil.300_16263 JE.Soil.300_16392 JE.Soil.300_16449 JE.Soil.300_16684 JE.Soil.300_17439 JE.Soil.300_17621 JE.Soil.300_17840 JE.Soil.300_17906 JE.Soil.300_17949 JE.Soil.300_18033 JE.Soil.300_18102 JE.Soil.300_18354 JE.Soil.300_18540 JE.Soil.300_18884 JE.Soil.300_18904 JE.Soil.300_19192 JE.Soil.300_19321 JE.Soil.300_19649 JE.Soil.300_19892 JE.Soil.300_19940 JE.Soil.300_20082 JE.Soil.300_20309 JE.Soil.300_20428 JE.Soil.300_20545 JE.Soil.300_20600 JE.Soil.300_20817 JE.Soil.300_20822 JE.Soil.300_20983 JE.Soil.300_21077 JE.Soil.300_21142 JE.Soil.300_21150 JE.Soil.300_21558 JE.Soil.300_21577 JE.Soil.300_21600 JE.Soil.300_21733 JE.Soil.300_22150 JE.Soil.300_22906 JE.Soil.300_23234 JE.Soil.300_23644 JE.Soil.300_24440 JE.Soil.300_24741 JE.Soil.300_25125 JE.Soil.300_25182 JE.Soil.300_25290 JE.Soil.300_25438 JE.Soil.300_25576 JE.Soil.300_25780 JE.Soil.300_25836 JE.Soil.300_26096 JE.Soil.300_27146 JE.Soil.300_27196 JE.Soil.300_27480 JE.Soil.300_27656 JE.Soil.300_28158 JE.Soil.300_28521 JE.Soil.300_28608 JE.Soil.300_28828 JE.Soil.300_28860 JE.Soil.300_28870 JE.Soil.300_28884 JE.Soil.300_29107 JE.Soil.300_29231 JE.Soil.300_29346 JE.Soil.300_29693 JE.Soil.300_29999 JE.Soil.300_30022 JE.Soil.300_30130 JE.Soil.300_30651 JE.Soil.300_30798 JE.Soil.300_30873 JE.Soil.300_31068 JE.Soil.300_31299 JE.Soil.300_31492 JE.Soil.300_32038 JE.Soil.300_32206 JE.Soil.300_32334 JE.Soil.300_32541 JE.Soil.300_32981 JE.Soil.300_33387 JE.Soil.300_33570 JE.Soil.300_33830 JE.Soil.300_33974 JE.Soil.300_34104 JE.Soil.300_34129 JE.Soil.300_34230 JE.Soil.300_34528 JE.Soil.300_34543 JE.Soil.300_34546 JE.Soil.300_34616 JE.Soil.300_35031 JE.Soil.300_35395 JE.Soil.300_35758 JE.Soil.300_35836 JE.Soil.300_35853 JE.Soil.300_35991 JE.Soil.300_36107 JE.Soil.300_36231 JE.Soil.300_36590 JE.Soil.300_36722 JE.Soil.300_36773 JE.Soil.300_36852 JE.Soil.300_36918 JE.Soil.300_36960 JE.Soil.300_37029 JE.Soil.300_37185 JE.Soil.300_37247 JE.Soil.300_37746 JE.Soil.300_38037 JE.Soil.300_38373 JE.Soil.300_38397 JE.Soil.300_38484 JE.Soil.300_38541 JE.Soil.300_38634 JE.Soil.300_38817 JE.Soil.300_39409 JE.Soil.300_39520 JE.Soil.300_39690 JE.Soil.300_39854 JE.Soil.300_39979 JE.Soil.300_40025 JE.Soil.300_40047 JE.Soil.300_40302 JE.Soil.300_40456 JE.Soil.300_40478 JE.Soil.300_40656 JE.Soil.300_40712 JE.Soil.300_40773 JE.Soil.300_41401 JE.Soil.300_41905 JE.Soil.300_42200 JE.Soil.300_42464 JE.Soil.300_43088 JE.Soil.300_44081 JE.Soil.300_44092 JE.Soil.300_44116 JE.Soil.300_44163 JE.Soil.300_45066 JE.Soil.300_45280 JE.Soil.300_45411 JE.Soil.300_45578 JE.Soil.300_45741 JE.Soil.300_46377 JE.Soil.300_46454 JE.Soil.300_46782 JE.Soil.300_46823 JE.Soil.300_47212 JE.Soil.300_47317 JE.Soil.300_47382 JE.Soil.300_47635 JE.Soil.300_47799 JE.Soil.300_47937 JE.Soil.300_47981 JE.Soil.300_48059 JE.Soil.300_48330 JE.Soil.300_48489 JE.Soil.300_48627 JE.Soil.300_48700 JE.Soil.300_48872 JE.Soil.300_49142 JE.Soil.300_49231 JE.Soil.300_49466 JE.Soil.300_49843 JE.Soil.300_50085 JE.Soil.300_50223 JE.Soil.300_51638 JE.Soil.300_51795 JE.Soil.300_52034 JE.Soil.300_52066 JE.Soil.300_52165 JE.Soil.300_52169 JE.Soil.300_52277 JE.Soil.300_52755 JE.Soil.300_52766 JE.Soil.300_52850 JE.Soil.300_52938 JE.Soil.300_53120 JE.Soil.300_53140 JE.Soil.300_53562 JE.Soil.300_53569 JE.Soil.300_53745 JE.Soil.300_53976 JE.Soil.300_54031 JE.Soil.300_54059 JE.Soil.300_54375 JE.Soil.300_54858 JE.Soil.300_54916 JE.Soil.300_54991 JE.Soil.300_55105 JE.Soil.300_55481 JE.Soil.300_56358 JE.Soil.300_56899 JE.Soil.300_56988 JE.Soil.300_57483 JE.Soil.300_57731 JE.Soil.300_58026 JE.Soil.300_58146 JE.Soil.300_58185 JE.Soil.300_58574 JE.Soil.300_58592 JE.Soil.300_58772 JE.Soil.300_58984 JE.Soil.300_59302 JE.Soil.300_59947 JE.Soil.300_59998 JE.Soil.300_61205 JE.Soil.300_61313 JE.Soil.300_61480 JE.Soil.300_61537 JE.Soil.300_61651 JE.Soil.300_62080 JE.Soil.300_62464 JE.Soil.300_62952 JE.Soil.300_63534 JE.Soil.300_63739 JE.Soil.300_63942 JE.Soil.300_64012 JE.Soil.300_64109 JE.Soil.300_64320 JE.Soil.300_64817 JE.Soil.300_64839 JE.Soil.300_64975 JE.Soil.300_65153 JE.Soil.300_65173 JE.Soil.300_66503 JE.Soil.300_66623 JE.Soil.300_67144 JE.Soil.300_67377 JE.Soil.300_67517 JE.Soil.300_68031 JE.Soil.300_68106 JE.Soil.300_68281 JE.Soil.300_68334 JE.Soil.300_68352 JE.Soil.300_68610 JE.Soil.300_68624 JE.Soil.300_68894 JE.Soil.300_68971 JE.Soil.300_69157 JE.Soil.300_69415 JE.Soil.300_69606 JE.Soil.300_69676 JE.Soil.300_69810 JE.Soil.300_69820 JE.Soil.300_70435 JE.Soil.300_70705 JE.Soil.300_70733 JE.Soil.300_71500 JE.Soil.300_71678 JE.Soil.300_71856 JE.Soil.300_71917 JE.Soil.300_72601 JE.Soil.300_72743 JE.Soil.300_72840 JE.Soil.300_72874 JE.Soil.300_73293 JE.Soil.300_73545 JE.Soil.300_73641 JE.Soil.300_73756 JE.Soil.300_73950 JE.Soil.300_74051 JE.Soil.300_74092 JE.Soil.300_74615 JE.Soil.300_74686 JE.Soil.300_74721 JE.Soil.300_74792 JE.Soil.300_74983 JE.Soil.300_75493 JE.Soil.300_75798 JE.Soil.300_75882 JE.Soil.300_75965 JE.Soil.300_76022 JE.Soil.300_76172 JE.Soil.300_76231 JE.Soil.300_76250 JE.Soil.300_76435 JE.Soil.300_76495 JE.Soil.300_76665 JE.Soil.300_76780 JE.Soil.300_77013 JE.Soil.300_77373 JE.Soil.300_77912 JE.Soil.300_78112 JE.Soil.300_78370 JE.Soil.300_78395 JE.Soil.300_78418 JE.Soil.300_78795 JE.Soil.300_78870 JE.Soil.300_79084 JE.Soil.300_79694 JE.Soil.300_79755 JE.Soil.300_79895 JE.Soil.300_79907 JE.Soil.300_79960 JE.Soil.300_79996 JE.Soil.300_80218 JE.Soil.300_80669 JE.Soil.300_80757 JE.Soil.300_80835 JE.Soil.300_80971 JE.Soil.300_81611 JE.Soil.300_81727 JE.Soil.300_81738 JE.Soil.300_81889 JE.Soil.300_82189 JE.Soil.300_82212 JE.Soil.300_82908 JE.Soil.300_83304 JE.Soil.300_83396 JE.Soil.300_83504 JE.Soil.300_83750 JE.Soil.300_84035 JE.Soil.300_84441 JE.Soil.300_84473 JE.Soil.300_84475 JE.Soil.300_84807 JE.Soil.300_84931 JE.Soil.300_84997 JE.Soil.300_85072 JE.Soil.300_85166 JE.Soil.300_85190 JE.Soil.300_85267 JE.Soil.300_85293 JE.Soil.300_85408 JE.Soil.300_85416 JE.Soil.300_85539 JE.Soil.300_85577 JE.Soil.300_85784 JE.Soil.300_85890 JE.Soil.300_86049 JE.Soil.300_86136 JE.Soil.300_86158 JE.Soil.300_86187 JE.Soil.300_86271 JE.Soil.300_86295 JE.Soil.300_86419 JE.Soil.300_86870 JE.Soil.300_87365 JE.Soil.300_87617 JE.Soil.300_87858 JE.Soil.300_87921 JE.Soil.300_88059 JE.Soil.300_88489 JE.Soil.300_88612 JE.Soil.300_89141 JE.Soil.300_89350 JE.Soil.300_89494 JE.Soil.300_89548 JE.Soil.300_89608 JE.Soil.300_89736 JE.Soil.300_90317 JE.Soil.300_91301 JE.Soil.300_91747 JE.Soil.300_91769 JE.Soil.300_92198 JE.Soil.300_92236 JE.Soil.300_92425 JE.Soil.300_92858 JE.Soil.300_92989 JE.Soil.300_93091 JE.Soil.300_93539 JE.Soil.300_93984 JE.Soil.300_93993 JE.Soil.300_94542 JE.Soil.300_95188 JE.Soil.300_95285 JE.Soil.300_95295 JE.Soil.300_95364 JE.Soil.300_95428 JE.Soil.300_95671 JE.Soil.300_95777 JE.Soil.300_95876 JE.Soil.300_96045 JE.Soil.300_96054 JE.Soil.300_96122 JE.Soil.300_96766 JE.Soil.300_96775 JE.Soil.300_97353 JE.Soil.300_97390 JE.Soil.300_97605 JE.Soil.300_97609 JE.Soil.300_97612 JE.Soil.300_97818 JE.Soil.300_97842 JE.Soil.300_97875 JE.Soil.300_97919 JE.Soil.300_98285 JE.Soil.300_98565 JE.Soil.300_98646 JE.Soil.300_98659 JE.Soil.300_98973 JE.Soil.300_99099 JE.Soil.300_99129 JE.Soil.300_99289 JE.Soil.300_99370 JE.Soil.300_99577 JE.Soil.300_99635 JE.Soil.300_100205 JE.Soil.300_100290 JE.Soil.300_101188 JE.Soil.300_102281 JE.Soil.300_102282 JE.Soil.300_102392 JE.Soil.300_102492 JE.Soil.300_102715 JE.Soil.300_102830 JE.Soil.300_102848 JE.Soil.300_102953 JE.Soil.300_103055 JE.Soil.300_103177 JE.Soil.300_103316 JE.Soil.300_103387 JE.Soil.300_103772 JE.Soil.300_104182 JE.Soil.300_104207 JE.Soil.300_104247 JE.Soil.300_104315 JE.Soil.300_104639 JE.Soil.300_104850 JE.Soil.300_105019 JE.Soil.300_105202 JE.Soil.300_105566 JE.Soil.300_105718 JE.Soil.300_105961 JE.Soil.300_106102 JE.Soil.300_106333 JE.Soil.300_106552 JE.Soil.300_106623 JE.Soil.300_107173 JE.Soil.300_107433 JE.Soil.300_108225 JE.Soil.300_108267 JE.Soil.300_108402 JE.Soil.300_108445 JE.Soil.300_108555 JE.Soil.300_108916 JE.Soil.300_109048 JE.Soil.300_109386 JE.Soil.300_109556 JE.Soil.300_109642 JE.Soil.300_109961 JE.Soil.300_110098 JE.Soil.300_110435 JE.Soil.300_110528 JE.Soil.300_110654 JE.Soil.300_110655 JE.Soil.300_110893 JE.Soil.300_110930 JE.Soil.300_111130 JE.Soil.300_111893 JE.Soil.300_112094 JE.Soil.300_112201 JE.Soil.300_112209 JE.Soil.300_112322 JE.Soil.300_112337 JE.Soil.300_112364 JE.Soil.300_112551 JE.Soil.300_112769 JE.Soil.300_112918 JE.Soil.300_113353 JE.Soil.300_113379 JE.Soil.300_113614 JE.Soil.300_113790 JE.Soil.300_113885 JE.Soil.300_114105 JE.Soil.300_114713 JE.Soil.300_115120 JE.Soil.300_115247 JE.Soil.300_115262 JE.Soil.300_115506 JE.Soil.300_115887 JE.Soil.300_116099 JE.Soil.300_116352 JE.Soil.300_116990 JE.Soil.300_117078 JE.Soil.300_117150 JE.Soil.300_117284 JE.Soil.300_117449 JE.Soil.300_117499 JE.Soil.300_117718 JE.Soil.300_117790 JE.Soil.300_117826 JE.Soil.300_117988 JE.Soil.300_118186 JE.Soil.300_118334 JE.Soil.300_118641 JE.Soil.300_118755 JE.Soil.300_118842 JE.Soil.300_118871 JE.Soil.300_119643 JE.Soil.300_119724 JE.Soil.300_120012 JE.Soil.300_120082 JE.Soil.300_120227 JE.Soil.300_120857 JE.Soil.300_121041 JE.Soil.300_121080 JE.Soil.300_121350 JE.Soil.300_121583 JE.Soil.300_121593 JE.Soil.300_121757 JE.Soil.300_121894 JE.Soil.300_121933 JE.Soil.300_122162 JE.Soil.300_122270 JE.Soil.300_122366 JE.Soil.300_122495 JE.Soil.300_122502 JE.Soil.300_122665 JE.Soil.300_122735 JE.Soil.300_122824 JE.Soil.300_123022 JE.Soil.300_123181 JE.Soil.300_123246 JE.Soil.300_123270 JE.Soil.300_123332 JE.Soil.300_123399 JE.Soil.300_124220 JE.Soil.300_124286 JE.Soil.300_124342 JE.Soil.300_124800 JE.Soil.300_124911 JE.Soil.300_125771 JE.Soil.300_125772 JE.Soil.300_126016 JE.Soil.300_126061 JE.Soil.300_126095 JE.Soil.300_126143 JE.Soil.300_126338 JE.Soil.300_126459 JE.Soil.300_126787 JE.Soil.300_126992 JE.Soil.300_127096 JE.Soil.300_127207 JE.Soil.300_127309 JE.Soil.300_127541 JE.Soil.300_127574 JE.Soil.300_127769 JE.Soil.300_127830 JE.Soil.300_128487 JE.Soil.300_128602 JE.Soil.300_128821 JE.Soil.300_129222 JE.Soil.300_129339 JE.Soil.300_129576 JE.Soil.300_129618 JE.Soil.300_129734 JE.Soil.300_130092 JE.Soil.300_130119 JE.Soil.300_130374 JE.Soil.300_130467 JE.Soil.300_130483 JE.Soil.300_130617 JE.Soil.300_131205 JE.Soil.300_131704 JE.Soil.300_132110 JE.Soil.300_132166 JE.Soil.300_132460 JE.Soil.300_132636 JE.Soil.300_132935 JE.Soil.300_132999 JE.Soil.300_133035 JE.Soil.300_133091 JE.Soil.300_133137 JE.Soil.300_133451 JE.Soil.300_133455 JE.Soil.300_133541 JE.Soil.300_133543 JE.Soil.300_133683 JE.Soil.300_134322 JE.Soil.300_134328 JE.Soil.300_134365 JE.Soil.300_134425 JE.Soil.300_134551 JE.Soil.300_134700 JE.Soil.300_134737 JE.Soil.300_135041 JE.Soil.300_135347 JE.Soil.300_135461 JE.Soil.300_135477 JE.Soil.300_135514 JE.Soil.300_135621 JE.Soil.300_135687 JE.Soil.300_136612 JE.Soil.300_136945 JE.Soil.300_137022 JE.Soil.300_137523 JE.Soil.300_137621 JE.Soil.300_137854 JE.Soil.300_137923 JE.Soil.300_138028 JE.Soil.300_138601 JE.Soil.300_138806 JE.Soil.300_139269 JE.Soil.300_140220 JE.Soil.300_140374 JE.Soil.300_140427 JE.Soil.300_140430 JE.Soil.300_140562 JE.Soil.300_140701 JE.Soil.300_141020 JE.Soil.300_141069 JE.Soil.300_141486 JE.Soil.300_141818 JE.Soil.300_141863 JE.Soil.300_142094 JE.Soil.300_142141 JE.Soil.300_142516 JE.Soil.300_142562 JE.Soil.300_142612 JE.Soil.300_142914 JE.Soil.300_143263 JE.Soil.300_143360 JE.Soil.300_143411 JE.Soil.300_143420 JE.Soil.300_143480 JE.Soil.300_143534 JE.Soil.300_143655 JE.Soil.300_144063 JE.Soil.300_144342 JE.Soil.300_144539 JE.Soil.300_144621 JE.Soil.300_144837 JE.Soil.300_145211 JE.Soil.300_145494 JE.Soil.300_145575 JE.Soil.300_145772 JE.Soil.300_145890 JE.Soil.300_146081 JE.Soil.300_146368 JE.Soil.300_146508 JE.Soil.300_146872 JE.Soil.300_147335 JE.Soil.300_147489 JE.Soil.300_147599 JE.Soil.300_147802 JE.Soil.300_147845 JE.Soil.300_147990 JE.Soil.300_148035 JE.Soil.300_148171 JE.Soil.300_148289 JE.Soil.300_148368 JE.Soil.300_148483 JE.Soil.300_148595 JE.Soil.300_148822 JE.Soil.300_149064 JE.Soil.300_149407 JE.Soil.300_149513 JE.Soil.300_149801 JE.Soil.300_149833 JE.Soil.300_150019 JE.Soil.300_150121 JE.Soil.300_150148 JE.Soil.300_150314 JE.Soil.300_150482 JE.Soil.300_150562 JE.Soil.300_150607 JE.Soil.300_150651 JE.Soil.300_151188 JE.Soil.300_151480 JE.Soil.300_151550 JE.Soil.300_151954 JE.Soil.300_151955 JE.Soil.300_152181 JE.Soil.300_152210 JE.Soil.300_152436 JE.Soil.300_152526 JE.Soil.300_152613 JE.Soil.300_152863 JE.Soil.300_152936 JE.Soil.300_153004 JE.Soil.300_153196 JE.Soil.300_153643 JE.Soil.300_153803 JE.Soil.300_153854 JE.Soil.300_153861 JE.Soil.300_154000 JE.Soil.300_154068 JE.Soil.300_154935 JE.Soil.300_155287 JE.Soil.300_155308 JE.Soil.300_155463 JE.Soil.300_155471 JE.Soil.300_155551 JE.Soil.300_155558 JE.Soil.300_155640 JE.Soil.300_155819 JE.Soil.300_155985 JE.Soil.300_156118 JE.Soil.300_156201 JE.Soil.300_156349 JE.Soil.300_156376 JE.Soil.300_156554 JE.Soil.300_157034 JE.Soil.300_157039 JE.Soil.300_157280 JE.Soil.300_157429 JE.Soil.300_157432 JE.Soil.300_157579 JE.Soil.300_157786 JE.Soil.300_157892 JE.Soil.300_158029 JE.Soil.300_158805 JE.Soil.300_159054 JE.Soil.300_159274 JE.Soil.300_159515 JE.Soil.300_159611 JE.Soil.300_159749 JE.Soil.300_159784 JE.Soil.300_159863 JE.Soil.300_160042 JE.Soil.300_160257 JE.Soil.300_160289 JE.Soil.300_160506 JE.Soil.300_160848 JE.Soil.300_160887 JE.Soil.300_160964 JE.Soil.300_160977 JE.Soil.300_161407 JE.Soil.300_161800 JE.Soil.300_162379 JE.Soil.300_162773 JE.Soil.300_163021 JE.Soil.300_163028 JE.Soil.300_163609 JE.Soil.300_163644 JE.Soil.300_163721 JE.Soil.300_163795 JE.Soil.300_163824 JE.Soil.300_164374 JE.Soil.300_164440 JE.Soil.300_164449 JE.Soil.300_164551 JE.Soil.300_164600 JE.Soil.300_164606 JE.Soil.300_164879 JE.Soil.300_164885 JE.Soil.300_165034 JE.Soil.300_165212 JE.Soil.300_165353 JE.Soil.300_165439 JE.Soil.300_165532 JE.Soil.300_165855 JE.Soil.300_166117 JE.Soil.300_166420 JE.Soil.300_166837 JE.Soil.300_166999 JE.Soil.300_167123 JE.Soil.300_167243 JE.Soil.300_167616 JE.Soil.300_167631 JE.Soil.300_167677 JE.Soil.300_167842 JE.Soil.300_167934 JE.Soil.300_167994 JE.Soil.300_168159 JE.Soil.300_168363 JE.Soil.300_168437 JE.Soil.300_168768 JE.Soil.300_168909 JE.Soil.300_169007 JE.Soil.300_169078 JE.Soil.300_169147 JE.Soil.300_169568 JE.Soil.300_169749 JE.Soil.300_169890 JE.Soil.300_169927 JE.Soil.300_170170 JE.Soil.300_170507 JE.Soil.300_170576 JE.Soil.300_170882 JE.Soil.300_170939 JE.Soil.300_171022 JE.Soil.300_171071 JE.Soil.300_171176 JE.Soil.300_171607 JE.Soil.300_172160 JE.Soil.300_172244 JE.Soil.300_172274 JE.Soil.300_172712 JE.Soil.300_172902 JE.Soil.300_173006 JE.Soil.300_173025 JE.Soil.300_173028 JE.Soil.300_173505 JE.Soil.300_173585 JE.Soil.300_173809 JE.Soil.300_173970 JE.Soil.300_174003 JE.Soil.300_174143 JE.Soil.300_174193 JE.Soil.300_174263 JE.Soil.300_174293 JE.Soil.300_174637 JE.Soil.300_174807 JE.Soil.300_174903 JE.Soil.300_175155 JE.Soil.300_175166 JE.Soil.300_175370 JE.Soil.300_175517 JE.Soil.300_175698 JE.Soil.300_175784 JE.Soil.300_175997 JE.Soil.300_176107 JE.Soil.300_176264 JE.Soil.300_176566 JE.Soil.300_176693 JE.Soil.300_176974 JE.Soil.300_177001 JE.Soil.300_177014 JE.Soil.300_177446 JE.Soil.300_177575 JE.Soil.300_177715 JE.Soil.300_177724 JE.Soil.300_177758 JE.Soil.300_177953 JE.Soil.300_178094 JE.Soil.300_178166 JE.Soil.300_178198 JE.Soil.300_178365 JE.Soil.300_178565 JE.Soil.300_178858 JE.Soil.300_178933 JE.Soil.300_179084 JE.Soil.300_179337 JE.Soil.300_179442 JE.Soil.300_179583 JE.Soil.300_179636 JE.Soil.300_179716 JE.Soil.300_179826 JE.Soil.300_180101 JE.Soil.300_180199 JE.Soil.300_180343 JE.Soil.300_180651 JE.Soil.300_180872 JE.Soil.300_181233 JE.Soil.300_181293 JE.Soil.300_181476 JE.Soil.300_181537 JE.Soil.300_181843 JE.Soil.300_181864 JE.Soil.300_182561 JE.Soil.300_182833 JE.Soil.300_183036 JE.Soil.300_183043 JE.Soil.300_183718 JE.Soil.300_184065 JE.Soil.300_184118 JE.Soil.300_184209 JE.Soil.300_184255 JE.Soil.300_184407 JE.Soil.300_184597 JE.Soil.300_185270 JE.Soil.300_185692 JE.Soil.300_186497 JE.Soil.300_186538 JE.Soil.300_186570 JE.Soil.300_186621 JE.Soil.300_186661 JE.Soil.300_186867 JE.Soil.300_187655 JE.Soil.300_188032 JE.Soil.300_188449 JE.Soil.300_188571 JE.Soil.300_188598 JE.Soil.300_188633 JE.Soil.300_188865 JE.Soil.300_188918 JE.Soil.300_189204 JE.Soil.300_189302 JE.Soil.300_189363 JE.Soil.300_189448 JE.Soil.300_189453 JE.Soil.300_189457 JE.Soil.300_189559 JE.Soil.300_189718 JE.Soil.300_189729 JE.Soil.300_189768 JE.Soil.300_190240 JE.Soil.300_191012 JE.Soil.300_191055 JE.Soil.300_191076 JE.Soil.300_191195 JE.Soil.300_191759 JE.Soil.300_192055 JE.Soil.300_192274 JE.Soil.300_192482 JE.Soil.300_193220 JE.Soil.300_193248 JE.Soil.300_193513 JE.Soil.300_193515 JE.Soil.300_193659 JE.Soil.300_193674 JE.Soil.300_194007 JE.Soil.300_194225 JE.Soil.300_195047 JE.Soil.300_195084 JE.Soil.300_195272 JE.Soil.300_195325 JE.Soil.300_195800 JE.Soil.300_196044 JE.Soil.300_196131 JE.Soil.300_196293 JE.Soil.300_196550 JE.Soil.300_196558 JE.Soil.300_196872 JE.Soil.300_196876 JE.Soil.300_196965 JE.Soil.300_197701 JE.Soil.300_197750 JE.Soil.300_198106 JE.Soil.300_198360 JE.Soil.300_198401 JE.Soil.300_198616 JE.Soil.300_198690 JE.Soil.300_198742 JE.Soil.300_199021 JE.Soil.300_199026 JE.Soil.300_199157 JE.Soil.300_199256 JE.Soil.300_199398 JE.Soil.300_199407 JE.Soil.300_199554 JE.Soil.300_199788 JE.Soil.300_200421 JE.Soil.300_200467 JE.Soil.300_200575 JE.Soil.300_200581 JE.Soil.300_200662 JE.Soil.300_200718 JE.Soil.300_201131 JE.Soil.300_201254 JE.Soil.300_201278 JE.Soil.300_201908 JE.Soil.300_202044 JE.Soil.300_203058 JE.Soil.300_203167 JE.Soil.300_203246 JE.Soil.300_204002 JE.Soil.300_204195 JE.Soil.300_204764 JE.Soil.300_204920 JE.Soil.300_205150 JE.Soil.300_205220 JE.Soil.300_205470 JE.Soil.300_205655 JE.Soil.300_206033 JE.Soil.300_206213 JE.Soil.300_206324 JE.Soil.300_206849 JE.Soil.300_207546 JE.Soil.300_208010 JE.Soil.300_208129 JE.Soil.300_208266 JE.Soil.300_208556 JE.Soil.300_209278 JE.Soil.300_209622 JE.Soil.300_209875 JE.Soil.300_210182 JE.Soil.300_210205 JE.Soil.300_210479 JE.Soil.300_210634 JE.Soil.300_210784 JE.Soil.300_211046 JE.Soil.300_211218 JE.Soil.300_211301 JE.Soil.300_211754 JE.Soil.300_211979 JE.Soil.300_212210 JE.Soil.300_212518 JE.Soil.300_212776 JE.Soil.300_212961 JE.Soil.300_213075 JE.Soil.300_213108 JE.Soil.300_213188 JE.Soil.300_213523 JE.Soil.300_213626 JE.Soil.300_213780 JE.Soil.300_214275 JE.Soil.300_214311 JE.Soil.300_214684 JE.Soil.300_214729 JE.Soil.300_214854 JE.Soil.300_214862 JE.Soil.300_215309 JE.Soil.300_215586 JE.Soil.300_215635 JE.Soil.300_215685 JE.Soil.300_216349 JE.Soil.300_216485 JE.Soil.300_216736 JE.Soil.300_217051 JE.Soil.300_217392 JE.Soil.300_217442 JE.Soil.300_217980 JE.Soil.300_218285 JE.Soil.300_218455 JE.Soil.300_219266 JE.Soil.300_219825 JE.Soil.300_219962 JE.Soil.300_219981 JE.Soil.300_220021 JE.Soil.300_220039 JE.Soil.300_220378 JE.Soil.300_220546 JE.Soil.300_220848 JE.Soil.300_221205 JE.Soil.300_221297 JE.Soil.300_221358 JE.Soil.300_221575 JE.Soil.300_221864 JE.Soil.300_222014 JE.Soil.300_222181 JE.Soil.300_222548 JE.Soil.300_222564 JE.Soil.300_222631 JE.Soil.300_222834 JE.Soil.300_223188 JE.Soil.300_224010 JE.Soil.300_224043 JE.Soil.300_224133 JE.Soil.300_224300 JE.Soil.300_224360 JE.Soil.300_224367 JE.Soil.300_224752 JE.Soil.300_225333 JE.Soil.300_225631 JE.Soil.300_226099 JE.Soil.300_226280 JE.Soil.300_226286 JE.Soil.300_226429 JE.Soil.300_226471 JE.Soil.300_226704 JE.Soil.300_226848 JE.Soil.300_226863 JE.Soil.300_227020 JE.Soil.300_227293 JE.Soil.300_227626 JE.Soil.300_227989 JE.Soil.300_228025 JE.Soil.300_228067 JE.Soil.300_228911 JE.Soil.300_229136 JE.Soil.300_229289 JE.Soil.300_229386 JE.Soil.300_229465 JE.Soil.300_229493 JE.Soil.300_229793 JE.Soil.300_230263 JE.Soil.300_230339 JE.Soil.300_230370 JE.Soil.300_230673 JE.Soil.300_230751 JE.Soil.300_230836 JE.Soil.300_231105 JE.Soil.300_231124 JE.Soil.300_231370 JE.Soil.300_231570 JE.Soil.300_231728 JE.Soil.300_231855 JE.Soil.300_231992 JE.Soil.300_232147 JE.Soil.300_232221 JE.Soil.300_232298 JE.Soil.300_232535 JE.Soil.300_232547 JE.Soil.300_232634 JE.Soil.300_232929 JE.Soil.300_233952 JE.Soil.300_234020 JE.Soil.300_234190 JE.Soil.300_234368 JE.Soil.300_234391 JE.Soil.300_234453 JE.Soil.300_234627 JE.Soil.300_234926 JE.Soil.300_235039 JE.Soil.300_236139 JE.Soil.300_236426 JE.Soil.300_236530 JE.Soil.300_236889 JE.Soil.300_237031 JE.Soil.300_237138 JE.Soil.300_237229 JE.Soil.300_237555 JE.Soil.300_237783 JE.Soil.300_238224 JE.Soil.300_238440 JE.Soil.300_238718 JE.Soil.300_239004 JE.Soil.300_239435 JE.Soil.300_240025 JE.Soil.300_240147 JE.Soil.300_240210 JE.Soil.300_240223 JE.Soil.300_240356 JE.Soil.300_240500 JE.Soil.300_240510 JE.Soil.300_240753 JE.Soil.300_240760 JE.Soil.300_240770 JE.Soil.300_240796 JE.Soil.300_240957 JE.Soil.300_241108 JE.Soil.300_241666 JE.Soil.300_241931 JE.Soil.300_241938 JE.Soil.300_242087 JE.Soil.300_242308 JE.Soil.300_242311 JE.Soil.300_242359 JE.Soil.300_242434 JE.Soil.300_242724 JE.Soil.300_242931 JE.Soil.300_243212 JE.Soil.300_243561 JE.Soil.300_243608 JE.Soil.300_243833 JE.Soil.300_243839 JE.Soil.300_244112 JE.Soil.300_244180 JE.Soil.300_244230 JE.Soil.300_244846 JE.Soil.300_244853 JE.Soil.300_245140 JE.Soil.300_245264 JE.Soil.300_245660 JE.Soil.300_245719 JE.Soil.300_245830 JE.Soil.300_246443 JE.Soil.300_246580 JE.Soil.300_246625 JE.Soil.300_246987 JE.Soil.300_247161 JE.Soil.300_247402 JE.Soil.300_247544 JE.Soil.300_247564 JE.Soil.300_247628 JE.Soil.300_248311 JE.Soil.300_248642 JE.Soil.300_249034 JE.Soil.300_249173 JE.Soil.300_249275 JE.Soil.300_249482 JE.Soil.300_249647 JE.Soil.300_250257 JE.Soil.300_250417 JE.Soil.300_250490 JE.Soil.300_250556 JE.Soil.300_250689 JE.Soil.300_250990 JE.Soil.300_251112 JE.Soil.300_251289 JE.Soil.300_251397 JE.Soil.300_251459 JE.Soil.300_251502 JE.Soil.300_251747 JE.Soil.300_251813 JE.Soil.300_251877 JE.Soil.300_252043 JE.Soil.300_252075 JE.Soil.300_252301 JE.Soil.300_252380 JE.Soil.300_252468 JE.Soil.300_252645 JE.Soil.300_253125 JE.Soil.300_253133 JE.Soil.300_253208 JE.Soil.300_253995 JE.Soil.300_254468 JE.Soil.300_254646 JE.Soil.300_254769 JE.Soil.300_254814 JE.Soil.300_255337 JE.Soil.300_255494 JE.Soil.300_255560 JE.Soil.300_255923 JE.Soil.300_256368 JE.Soil.300_256427 JE.Soil.300_256497 JE.Soil.300_257047 JE.Soil.300_257243 JE.Soil.300_257336 JE.Soil.300_257486 JE.Soil.300_257525 JE.Soil.300_257694 JE.Soil.300_257850 JE.Soil.300_257958 JE.Soil.300_258087 JE.Soil.300_258250 JE.Soil.300_258356 JE.Soil.300_259419 JE.Soil.300_259431 JE.Soil.300_259954 JE.Soil.300_260283 JE.Soil.300_260413 JE.Soil.300_260795 JE.Soil.300_260945 JE.Soil.300_260959 JE.Soil.300_261084 JE.Soil.300_261280 JE.Soil.300_261363 JE.Soil.300_261420 JE.Soil.300_261449 JE.Soil.300_261521 JE.Soil.300_261900 JE.Soil.300_262125 JE.Soil.300_262550 JE.Soil.300_262818 JE.Soil.300_262949 JE.Soil.300_263184 JE.Soil.300_263288 JE.Soil.300_263683 JE.Soil.300_263711 JE.Soil.300_263854 JE.Soil.300_263930 JE.Soil.300_264056 JE.Soil.300_264223 JE.Soil.300_264252 JE.Soil.300_264929 JE.Soil.300_265461 JE.Soil.300_265626 JE.Soil.300_265693 JE.Soil.300_265770 JE.Soil.300_266162 JE.Soil.300_266455 JE.Soil.300_266508 JE.Soil.300_266570 JE.Soil.300_266723 JE.Soil.300_266947 JE.Soil.300_267333 JE.Soil.300_267546 JE.Soil.300_267683 JE.Soil.300_267879 JE.Soil.300_268283 JE.Soil.300_268493 JE.Soil.300_268531 JE.Soil.300_268558 JE.Soil.300_268651 JE.Soil.300_269139 JE.Soil.300_269217 JE.Soil.300_269272 JE.Soil.300_269377 JE.Soil.300_269503 JE.Soil.300_270580 JE.Soil.300_270656 JE.Soil.300_270753 JE.Soil.300_270897 JE.Soil.300_270924 JE.Soil.300_270958 JE.Soil.300_271721 JE.Soil.300_272009 JE.Soil.300_272208 JE.Soil.300_272288 JE.Soil.300_272438 JE.Soil.300_273441 JE.Soil.300_273527 JE.Soil.300_273767 JE.Soil.300_273790 JE.Soil.300_273848 JE.Soil.300_273980 JE.Soil.300_274170 JE.Soil.300_274310 JE.Soil.300_274338 JE.Soil.300_274487 JE.Soil.300_274509 JE.Soil.300_274521 JE.Soil.300_274763 JE.Soil.300_274769 JE.Soil.300_275010 JE.Soil.300_275469 JE.Soil.300_275543 JE.Soil.300_275576 JE.Soil.300_275896 JE.Soil.300_275941 JE.Soil.300_276064 JE.Soil.300_276065 JE.Soil.300_276422 JE.Soil.300_276515 JE.Soil.300_276555 JE.Soil.300_276996 JE.Soil.300_277760 JE.Soil.300_277884 JE.Soil.300_278259 JE.Soil.300_278348 JE.Soil.300_279079 JE.Soil.300_279796 JE.Soil.300_279824 JE.Soil.300_280195 JE.Soil.300_280199 JE.Soil.300_280336 JE.Soil.300_280430 JE.Soil.300_280556 JE.Soil.300_280811 JE.Soil.300_280911 JE.Soil.300_281002 JE.Soil.300_281667 JE.Soil.300_281864 JE.Soil.300_281939 JE.Soil.300_281983 JE.Soil.300_282293 JE.Soil.300_282602 JE.Soil.300_283336 JE.Soil.300_283841 JE.Soil.300_284172 JE.Soil.300_284386 JE.Soil.300_284402 JE.Soil.300_284423 JE.Soil.300_284506 JE.Soil.300_284531 JE.Soil.300_284914 JE.Soil.300_285194 JE.Soil.300_285286 JE.Soil.300_285453 JE.Soil.300_285574 JE.Soil.300_285753 JE.Soil.300_285759 JE.Soil.300_285843 JE.Soil.300_286262 JE.Soil.300_286493 JE.Soil.300_286648 JE.Soil.300_286986 JE.Soil.300_287034 JE.Soil.300_288076 JE.Soil.300_288297 JE.Soil.300_288380 JE.Soil.300_288601 JE.Soil.300_288657 JE.Soil.300_288737 JE.Soil.300_288983 JE.Soil.300_289247 JE.Soil.300_289804 JE.Soil.300_289982 JE.Soil.300_290291 JE.Soil.300_290367 JE.Soil.300_290479 JE.Soil.300_290788 JE.Soil.300_291843 JE.Soil.300_291939 JE.Soil.300_292142 JE.Soil.300_292311 JE.Soil.300_292379 JE.Soil.300_292492 JE.Soil.300_292897 JE.Soil.300_292951 JE.Soil.300_293065 JE.Soil.300_293300 JE.Soil.300_293405 JE.Soil.300_293625 JE.Soil.300_293847 JE.Soil.300_294071 JE.Soil.300_294089 JE.Soil.300_294382 JE.Soil.300_294533 JE.Soil.300_294948 JE.Soil.300_295026 JE.Soil.300_295073 JE.Soil.300_295248 JE.Soil.300_295623 JE.Soil.300_295692 JE.Soil.300_296027 JE.Soil.300_296175 JE.Soil.300_296435 JE.Soil.300_296585 JE.Soil.300_297109 JE.Soil.300_297329 JE.Soil.300_297440 JE.Soil.300_297540 JE.Soil.300_297610 JE.Soil.300_297997 JE.Soil.300_298312 JE.Soil.300_298520 JE.Soil.300_298708 JE.Soil.300_298730 JE.Soil.300_298757 JE.Soil.300_298806 JE.Soil.300_298858 JE.Soil.300_298904 JE.Soil.300_299461 JE.Soil.300_299692 JE.Soil.300_300198 JE.Soil.300_300350 JE.Soil.300_300648 JE.Soil.300_300700 JE.Soil.300_300937 JE.Soil.300_301273 JE.Soil.300_301292 JE.Soil.300_301807 JE.Soil.300_301879 JE.Soil.300_302108 JE.Soil.300_302159 JE.Soil.300_302483 JE.Soil.300_302878 JE.Soil.300_303080 JE.Soil.300_303105 JE.Soil.300_303212 JE.Soil.300_303352 JE.Soil.300_303376 JE.Soil.300_303524 JE.Soil.300_303706 JE.Soil.300_304106 JE.Soil.300_304330 JE.Soil.300_304497 JE.Soil.300_304507 JE.Soil.300_305858 JE.Soil.300_305927 JE.Soil.300_306769 JE.Soil.300_306952 JE.Soil.300_307201 JE.Soil.300_307237 JE.Soil.300_307479 JE.Soil.300_307528 JE.Soil.300_307550 JE.Soil.300_307817 JE.Soil.300_307824 JE.Soil.300_307834 JE.Soil.300_307860 JE.Soil.300_308045 JE.Soil.300_308372 JE.Soil.300_308382 JE.Soil.300_308389 JE.Soil.300_308430 JE.Soil.300_308947 JE.Soil.300_308955 JE.Soil.300_309395 JE.Soil.300_309523 JE.Soil.300_309627 JE.Soil.300_309909 JE.Soil.300_310273 JE.Soil.300_310562 JE.Soil.300_310608 JE.Soil.300_310691 JE.Soil.300_310808 JE.Soil.300_311113 JE.Soil.300_311259 JE.Soil.300_311429 JE.Soil.300_311630 JE.Soil.300_312497 JE.Soil.300_312609 JE.Soil.300_312730 JE.Soil.300_312928 JE.Soil.300_313110 JE.Soil.300_313701 JE.Soil.300_313870 JE.Soil.300_314172 JE.Soil.300_314621 JE.Soil.300_315368 JE.Soil.300_315625 JE.Soil.300_317157 JE.Soil.300_317436 JE.Soil.300_317668 JE.Soil.300_318334 JE.Soil.300_318389 JE.Soil.300_318441 JE.Soil.300_318813 JE.Soil.300_318858 JE.Soil.300_318942 JE.Soil.300_319085 JE.Soil.300_319215 JE.Soil.300_319422 JE.Soil.300_319712 JE.Soil.300_319755 JE.Soil.300_319845 JE.Soil.300_319930 JE.Soil.300_321292 JE.Soil.300_321299 JE.Soil.300_321645 JE.Soil.300_321659 JE.Soil.300_322296 JE.Soil.300_322757 JE.Soil.300_322955 JE.Soil.300_323202 JE.Soil.300_323267 JE.Soil.300_323280 JE.Soil.300_323456 JE.Soil.300_323601 JE.Soil.300_323797 JE.Soil.300_323835 JE.Soil.300_324404 JE.Soil.300_324458 JE.Soil.300_324587 JE.Soil.300_324728 JE.Soil.300_324742 JE.Soil.300_324808 JE.Soil.300_325707 JE.Soil.300_327218 JE.Soil.300_327268 JE.Soil.300_327538 JE.Soil.300_327546 JE.Soil.300_327749 JE.Soil.300_327821 JE.Soil.300_328066 JE.Soil.300_328188 JE.Soil.300_328333 JE.Soil.300_328412 JE.Soil.300_328628 JE.Soil.300_328792 JE.Soil.300_328793 JE.Soil.300_328865 JE.Soil.300_328920 JE.Soil.300_328960 JE.Soil.300_328961 JE.Soil.300_329312 JE.Soil.300_329320 JE.Soil.300_329484 JE.Soil.300_329506 JE.Soil.300_329521 JE.Soil.300_329898 JE.Soil.300_329912 JE.Soil.300_330327 JE.Soil.300_330338 JE.Soil.300_330503 JE.Soil.300_330801 JE.Soil.300_331002 JE.Soil.300_331022 JE.Soil.300_331096 JE.Soil.300_331315 JE.Soil.300_331336 JE.Soil.300_331900 JE.Soil.300_332121 JE.Soil.300_332299 JE.Soil.300_332308 JE.Soil.300_332697 JE.Soil.300_332777 JE.Soil.300_332890 JE.Soil.300_332898 JE.Soil.300_332935 JE.Soil.300_333629 JE.Soil.300_334176 JE.Soil.300_334195 JE.Soil.300_334311 JE.Soil.300_334371 JE.Soil.300_334477 JE.Soil.300_334532 JE.Soil.300_334861 JE.Soil.300_334919 JE.Soil.300_335244 JE.Soil.300_335617 JE.Soil.300_335678 JE.Soil.300_335679 JE.Soil.300_336242 JE.Soil.300_336667 JE.Soil.300_336689 JE.Soil.300_336976 JE.Soil.300_336995 JE.Soil.300_337183 JE.Soil.300_337260 JE.Soil.300_337331 JE.Soil.300_337959 JE.Soil.300_337997 JE.Soil.300_338486 JE.Soil.300_338517 JE.Soil.300_338527 JE.Soil.300_338663 JE.Soil.300_338891 JE.Soil.300_339262 JE.Soil.300_339317 JE.Soil.300_339353 JE.Soil.300_339444 JE.Soil.300_339649 JE.Soil.300_339699 JE.Soil.300_339780 JE.Soil.300_339877 JE.Soil.300_339939 JE.Soil.300_340066 JE.Soil.300_340257 JE.Soil.300_340420 JE.Soil.300_341017 JE.Soil.300_341337 JE.Soil.300_342065 JE.Soil.300_342866 JE.Soil.300_342912 JE.Soil.300_343040 JE.Soil.300_343214 JE.Soil.300_343249 JE.Soil.300_343423 JE.Soil.300_343524 JE.Soil.300_343550 JE.Soil.300_343681 JE.Soil.300_343700 JE.Soil.300_344021 JE.Soil.300_344356 JE.Soil.300_344372 JE.Soil.300_344439 JE.Soil.300_345191 JE.Soil.300_345230 JE.Soil.300_345367 JE.Soil.300_345581 JE.Soil.300_345759 JE.Soil.300_345788 JE.Soil.300_346073 JE.Soil.300_346207 JE.Soil.300_346409 JE.Soil.300_346504 JE.Soil.300_347013 JE.Soil.300_347699 JE.Soil.300_347917 JE.Soil.300_347994 JE.Soil.300_348256 JE.Soil.300_348340 JE.Soil.300_348813 JE.Soil.300_349767 JE.Soil.300_350248 JE.Soil.300_350617 JE.Soil.300_351068 JE.Soil.300_351266 JE.Soil.300_351797 JE.Soil.300_351861 JE.Soil.300_351872 JE.Soil.300_352300 JE.Soil.300_352301 JE.Soil.300_353199 JE.Soil.300_353317 JE.Soil.300_353329 JE.Soil.300_353361 JE.Soil.300_353430 JE.Soil.300_353482 JE.Soil.300_353613 JE.Soil.300_354256 JE.Soil.300_354641 JE.Soil.300_354703 JE.Soil.300_354727 JE.Soil.300_354905 JE.Soil.300_355021 JE.Soil.300_355332 JE.Soil.300_355599 JE.Soil.300_356126 JE.Soil.300_356472 JE.Soil.300_356513 JE.Soil.300_356574 JE.Soil.300_356598 JE.Soil.300_357292 JE.Soil.300_357473 JE.Soil.300_357871 JE.Soil.300_357919 JE.Soil.300_358074 JE.Soil.300_358309 JE.Soil.300_358361 JE.Soil.300_358490 JE.Soil.300_358742 JE.Soil.300_359137 JE.Soil.300_359748 JE.Soil.300_359772 JE.Soil.300_360857 JE.Soil.300_361383 JE.Soil.300_361415 JE.Soil.300_362166 JE.Soil.300_362523 JE.Soil.300_362650 JE.Soil.300_362773 JE.Soil.300_362814 JE.Soil.300_362897 JE.Soil.300_362992 JE.Soil.300_363069 JE.Soil.300_363183 JE.Soil.300_363185 JE.Soil.300_363277 JE.Soil.300_363357 JE.Soil.300_363431 JE.Soil.300_363486 JE.Soil.300_363875 JE.Soil.300_364147 JE.Soil.300_364181 JE.Soil.300_365808 JE.Soil.300_366321 JE.Soil.300_366409 JE.Soil.300_366589 JE.Soil.300_366805 JE.Soil.300_366976 JE.Soil.300_367377 JE.Soil.300_368007 JE.Soil.300_368138 JE.Soil.300_368490 JE.Soil.300_368594 JE.Soil.300_368807 JE.Soil.300_368843 JE.Soil.300_369131 JE.Soil.300_369196 JE.Soil.300_369471 JE.Soil.300_369514 JE.Soil.300_369522 JE.Soil.300_369659 JE.Soil.300_369740 JE.Soil.300_369883 JE.Soil.300_370498 JE.Soil.300_371522 JE.Soil.300_371774 JE.Soil.300_371941 JE.Soil.300_372222 JE.Soil.300_372260 JE.Soil.300_372433 JE.Soil.300_372453 JE.Soil.300_372592 JE.Soil.300_372754 JE.Soil.300_372942 JE.Soil.300_373054 JE.Soil.300_373375 JE.Soil.300_373470 JE.Soil.300_373528 JE.Soil.300_373638 JE.Soil.300_373955 JE.Soil.300_374047 JE.Soil.300_374443 JE.Soil.300_374882 JE.Soil.300_374957 JE.Soil.300_375042 JE.Soil.300_375043 JE.Soil.300_375060 JE.Soil.300_375095 JE.Soil.300_375142 JE.Soil.300_375283 JE.Soil.300_375308 JE.Soil.300_375880 JE.Soil.300_376150 JE.Soil.300_376343 JE.Soil.300_376864 JE.Soil.300_376870 JE.Soil.300_377098 JE.Soil.300_377184 JE.Soil.300_377467 JE.Soil.300_377626 JE.Soil.300_377665 JE.Soil.300_377960 JE.Soil.300_378539 JE.Soil.300_378587 JE.Soil.300_379450 JE.Soil.300_379476 JE.Soil.300_379944 JE.Soil.300_380123 JE.Soil.300_380340 JE.Soil.300_380391 JE.Soil.300_380536 JE.Soil.300_380942 JE.Soil.300_381307 JE.Soil.300_381347 JE.Soil.300_381486 JE.Soil.300_381501 JE.Soil.300_381721 JE.Soil.300_381868 JE.Soil.300_381915 JE.Soil.300_382590 JE.Soil.300_382672 JE.Soil.300_383353 JE.Soil.300_384258 JE.Soil.300_384304 JE.Soil.300_384369 JE.Soil.300_384423 JE.Soil.300_384518 JE.Soil.300_384540 JE.Soil.300_384584 JE.Soil.300_384612 JE.Soil.300_384761 JE.Soil.300_384773 JE.Soil.300_384843 JE.Soil.300_384911 JE.Soil.300_385267 JE.Soil.300_385741 JE.Soil.300_385752 JE.Soil.300_385971 JE.Soil.300_386076 JE.Soil.300_386231 JE.Soil.300_386344 JE.Soil.300_386556 JE.Soil.300_387375 JE.Soil.300_387428 JE.Soil.300_387462 JE.Soil.300_387597 JE.Soil.300_387642 JE.Soil.300_388531 JE.Soil.300_388961 JE.Soil.300_389218 JE.Soil.300_389440 JE.Soil.300_389571 JE.Soil.300_389755 JE.Soil.300_389808 JE.Soil.300_389874 JE.Soil.300_390125 JE.Soil.300_390322 JE.Soil.300_390399 JE.Soil.300_390474 JE.Soil.300_390680 JE.Soil.300_390890 JE.Soil.300_391474 JE.Soil.300_391538 JE.Soil.300_391572 JE.Soil.300_391693 JE.Soil.300_391889 JE.Soil.300_392032 JE.Soil.300_392034 JE.Soil.300_392122 JE.Soil.300_392308 JE.Soil.300_392456 JE.Soil.300_392477 JE.Soil.300_392647 JE.Soil.300_392678 JE.Soil.300_393075 JE.Soil.300_393090 JE.Soil.300_393492 JE.Soil.300_393626 JE.Soil.300_393750 JE.Soil.300_393783 JE.Soil.300_393933 JE.Soil.300_394272 JE.Soil.300_394556 JE.Soil.300_394700 JE.Soil.300_395022 JE.Soil.300_395110 JE.Soil.300_395576 JE.Soil.300_395704 JE.Soil.300_395758 JE.Soil.300_396157 JE.Soil.300_396291 JE.Soil.300_396650 JE.Soil.300_396862 JE.Soil.300_396922 JE.Soil.300_397420 JE.Soil.300_397422 JE.Soil.300_397986 JE.Soil.300_398239 JE.Soil.300_398240 JE.Soil.300_398432 JE.Soil.300_398714 JE.Soil.300_398807 JE.Soil.300_399403 JE.Soil.300_399431 JE.Soil.300_399694 JE.Soil.300_399700 JE.Soil.300_399704 JE.Soil.300_399744 JE.Soil.300_400173 JE.Soil.300_400299 JE.Soil.300_400935 JE.Soil.300_401122 JE.Soil.300_401124 JE.Soil.300_401287 JE.Soil.300_401758 JE.Soil.300_401823 JE.Soil.300_402026 JE.Soil.300_402419 JE.Soil.300_402428 JE.Soil.300_402828 JE.Soil.300_402857 JE.Soil.300_402946 JE.Soil.300_403189 JE.Soil.300_403499 JE.Soil.300_403858 JE.Soil.300_403960 JE.Soil.300_404089 JE.Soil.300_404531 JE.Soil.300_404880 JE.Soil.300_404905 JE.Soil.300_405590 JE.Soil.300_406324 JE.Soil.300_406369 JE.Soil.300_406382 JE.Soil.300_406408 JE.Soil.300_406822 JE.Soil.300_406901 JE.Soil.300_406981 JE.Soil.300_407024 JE.Soil.300_407122 JE.Soil.300_407132 JE.Soil.300_407246 JE.Soil.300_407306 JE.Soil.300_407564 JE.Soil.300_407687 JE.Soil.300_407970 JE.Soil.300_408187 JE.Soil.300_408542 JE.Soil.300_408866 JE.Soil.300_408968 JE.Soil.300_409338 JE.Soil.300_409759 JE.Soil.300_409932 JE.Soil.300_409944 JE.Soil.300_410502 JE.Soil.300_410626 JE.Soil.300_410673 JE.Soil.300_410700 JE.Soil.300_410974 JE.Soil.300_411435 JE.Soil.300_412636 JE.Soil.300_412697 JE.Soil.300_412888 JE.Soil.300_412962 JE.Soil.300_412978 JE.Soil.300_412979 JE.Soil.300_413399 JE.Soil.300_413509 JE.Soil.300_413609 JE.Soil.300_413851 JE.Soil.300_414404 JE.Soil.300_414814 JE.Soil.300_415112 JE.Soil.300_415157 JE.Soil.300_415280 JE.Soil.300_415359 JE.Soil.300_415409 JE.Soil.300_415568 JE.Soil.300_415971 JE.Soil.300_415993 JE.Soil.300_416198 JE.Soil.300_416203 JE.Soil.300_416407 JE.Soil.300_416437 JE.Soil.300_416540 JE.Soil.300_416740 JE.Soil.300_416787 JE.Soil.300_416912 JE.Soil.300_417095 JE.Soil.300_417325 JE.Soil.300_417731 JE.Soil.300_417805 JE.Soil.300_418191 JE.Soil.300_418217 JE.Soil.300_418338 JE.Soil.300_418402 JE.Soil.300_418521 JE.Soil.300_418784 JE.Soil.300_418856 JE.Soil.300_419063 JE.Soil.300_419324 JE.Soil.300_419461 JE.Soil.300_419530 JE.Soil.300_419606 JE.Soil.300_419693 JE.Soil.300_419836 JE.Soil.300_419984 JE.Soil.300_420044 JE.Soil.300_420048 JE.Soil.300_420163 JE.Soil.300_420175 JE.Soil.300_420442 JE.Soil.300_420833 JE.Soil.300_420899 JE.Soil.300_420911 JE.Soil.300_421313 JE.Soil.300_421406 JE.Soil.300_421534 JE.Soil.300_421714 JE.Soil.300_421810 JE.Soil.300_421885 JE.Soil.300_422017 JE.Soil.300_422070 JE.Soil.300_422422 JE.Soil.300_422871 JE.Soil.300_423487 JE.Soil.300_423874 JE.Soil.300_423980 JE.Soil.300_424110 JE.Soil.300_424462 JE.Soil.300_424629 JE.Soil.300_424710 JE.Soil.300_424718 JE.Soil.300_424735 JE.Soil.300_424766 JE.Soil.300_425216 JE.Soil.300_425240 JE.Soil.300_425675 JE.Soil.300_425806 JE.Soil.300_425855 JE.Soil.300_426081 JE.Soil.300_426435 JE.Soil.300_426447 JE.Soil.300_426762 JE.Soil.300_426936 JE.Soil.300_427132 JE.Soil.300_427237 JE.Soil.300_427593 JE.Soil.300_427627 JE.Soil.300_427857 JE.Soil.300_428029 JE.Soil.300_428315 JE.Soil.300_428333 JE.Soil.300_428498 JE.Soil.300_428816 JE.Soil.300_429391 JE.Soil.300_429406 JE.Soil.300_429436 JE.Soil.300_429505 JE.Soil.300_429618 JE.Soil.300_429858 JE.Soil.300_430066 JE.Soil.300_430337 JE.Soil.300_430578 JE.Soil.300_430642 JE.Soil.300_431116 JE.Soil.300_431179 JE.Soil.300_431291 JE.Soil.300_431362 JE.Soil.300_431511 JE.Soil.300_431560 JE.Soil.300_432183 JE.Soil.300_432221 JE.Soil.300_432293 JE.Soil.300_432512 JE.Soil.300_432849 JE.Soil.300_432873 JE.Soil.300_432892 JE.Soil.300_433178 JE.Soil.300_433218 JE.Soil.300_433222 JE.Soil.300_433422 JE.Soil.300_433858 JE.Soil.300_434037 JE.Soil.300_435198 JE.Soil.300_435255 JE.Soil.300_435272 JE.Soil.300_436033 JE.Soil.300_436329 JE.Soil.300_436678 JE.Soil.300_437345 JE.Soil.300_437765 JE.Soil.300_438539 JE.Soil.300_438711 JE.Soil.300_438725 JE.Soil.300_438820 JE.Soil.300_438827 JE.Soil.300_438854 JE.Soil.300_438998 JE.Soil.300_439115 JE.Soil.300_439574 JE.Soil.300_439945 JE.Soil.300_440069 JE.Soil.300_440219 JE.Soil.300_440832 JE.Soil.300_441098 JE.Soil.300_441491 JE.Soil.300_442066 JE.Soil.300_442193 JE.Soil.300_442269 JE.Soil.300_442284 JE.Soil.300_442501 JE.Soil.300_442641 JE.Soil.300_442807 JE.Soil.300_443086 JE.Soil.300_443126 JE.Soil.300_443170 JE.Soil.300_444134 JE.Soil.300_444162 JE.Soil.300_444682 JE.Soil.300_444779 JE.Soil.300_444821 JE.Soil.300_444982 JE.Soil.300_445083 JE.Soil.300_445152 JE.Soil.300_445515 JE.Soil.300_446118 JE.Soil.300_446305 JE.Soil.300_446330 JE.Soil.300_446491 JE.Soil.300_447569 JE.Soil.300_447746 JE.Soil.300_447769 JE.Soil.300_447784 JE.Soil.300_448276 JE.Soil.300_448922 JE.Soil.300_449184 JE.Soil.300_449224 JE.Soil.300_449286 JE.Soil.300_449297 JE.Soil.300_449482 JE.Soil.300_449923 JE.Soil.300_450025 JE.Soil.300_450457 JE.Soil.300_450753 JE.Soil.300_450758 JE.Soil.300_450894 JE.Soil.300_451236 JE.Soil.300_451447 JE.Soil.300_451531 JE.Soil.300_451670 JE.Soil.300_451678 JE.Soil.300_451996 JE.Soil.300_452209 JE.Soil.300_452420 JE.Soil.300_452570 JE.Soil.300_452659 JE.Soil.300_452666 JE.Soil.300_452820 JE.Soil.300_452898 JE.Soil.300_452899 JE.Soil.300_452974 JE.Soil.300_453073 JE.Soil.300_453371 JE.Soil.300_453830 JE.Soil.300_454284 JE.Soil.300_454299 JE.Soil.300_454304 JE.Soil.300_454384 JE.Soil.300_454454 JE.Soil.300_454561 JE.Soil.300_454619 JE.Soil.300_454663 JE.Soil.300_454666 JE.Soil.300_454757 JE.Soil.300_455286 JE.Soil.300_455654 JE.Soil.300_455841 JE.Soil.300_456013 JE.Soil.300_456198 JE.Soil.300_456318 JE.Soil.300_456340 JE.Soil.300_456422 JE.Soil.300_457074 JE.Soil.300_457085 JE.Soil.300_457611 JE.Soil.300_457904 JE.Soil.300_458044 JE.Soil.300_458047 JE.Soil.300_458207 JE.Soil.300_458324 JE.Soil.300_458783 JE.Soil.300_459149 JE.Soil.300_459304 JE.Soil.300_459675 JE.Soil.300_460600 JE.Soil.300_460627 JE.Soil.300_460740 JE.Soil.300_460742 JE.Soil.300_460804 JE.Soil.300_460826 JE.Soil.300_461119 JE.Soil.300_461378 JE.Soil.300_461431 JE.Soil.300_462024 JE.Soil.300_462147 JE.Soil.300_462667 JE.Soil.300_462731 JE.Soil.300_462911 JE.Soil.300_462922 JE.Soil.300_464308 JE.Soil.300_464429 JE.Soil.300_464539 JE.Soil.300_464647 JE.Soil.300_464965 JE.Soil.300_465463 JE.Soil.300_465583 JE.Soil.300_465635 JE.Soil.300_465729 JE.Soil.300_465828 JE.Soil.300_466118 JE.Soil.300_466196 JE.Soil.300_466684 JE.Soil.300_466707 JE.Soil.300_466716 JE.Soil.300_466858 JE.Soil.300_466866 JE.Soil.300_466891 JE.Soil.300_466959 JE.Soil.300_467355 JE.Soil.300_467479 JE.Soil.300_467504 JE.Soil.300_467785 JE.Soil.300_467876 JE.Soil.300_468263 JE.Soil.300_468318 JE.Soil.300_468984 JE.Soil.300_469783 JE.Soil.300_469852 JE.Soil.300_469932 JE.Soil.300_469969 JE.Soil.300_470035 JE.Soil.300_470304 JE.Soil.300_470739 JE.Soil.300_471106 JE.Soil.300_471264 JE.Soil.300_471400 JE.Soil.300_471502 JE.Soil.300_471969 JE.Soil.300_472321 JE.Soil.300_472523 JE.Soil.300_472538 JE.Soil.300_472706 JE.Soil.300_473050 JE.Soil.300_473059 JE.Soil.300_473126 JE.Soil.300_473356 JE.Soil.300_473588 JE.Soil.300_473630 JE.Soil.300_473686 JE.Soil.300_474450 JE.Soil.300_474810 JE.Soil.300_475118 JE.Soil.300_475362 JE.Soil.300_475370 JE.Soil.300_475899 JE.Soil.300_476121 JE.Soil.300_476149 JE.Soil.300_476456 JE.Soil.300_476904 JE.Soil.300_476997 JE.Soil.300_477334 JE.Soil.300_477672 JE.Soil.300_477724 JE.Soil.300_477745 JE.Soil.300_477866 JE.Soil.300_477995 JE.Soil.300_478208 JE.Soil.300_478435 JE.Soil.300_478497 JE.Soil.300_478578 JE.Soil.300_478844 JE.Soil.300_478868 JE.Soil.300_479413 JE.Soil.300_479649 JE.Soil.300_479699 JE.Soil.300_480624 JE.Soil.300_480775 JE.Soil.300_480854 JE.Soil.300_481209 JE.Soil.300_481636 JE.Soil.300_481834 JE.Soil.300_481914 JE.Soil.300_481961 JE.Soil.300_482423 JE.Soil.300_482515 JE.Soil.300_482581 JE.Soil.300_482868 JE.Soil.300_482896 JE.Soil.300_483067 JE.Soil.300_483077 JE.Soil.300_483579 JE.Soil.300_483675 JE.Soil.300_484168 JE.Soil.300_484336 JE.Soil.300_484385 JE.Soil.300_484450 JE.Soil.300_484537 JE.Soil.300_484867 JE.Soil.300_485451 JE.Soil.300_485613 JE.Soil.300_486313 JE.Soil.300_486369 JE.Soil.300_486972 JE.Soil.300_487032 JE.Soil.300_487161 JE.Soil.300_487421 JE.Soil.300_487456 JE.Soil.300_487568 JE.Soil.300_487935 JE.Soil.300_488143 JE.Soil.300_488172 JE.Soil.300_488222 JE.Soil.300_488771 JE.Soil.300_488945 JE.Soil.300_489429 JE.Soil.300_489757 JE.Soil.300_489903 JE.Soil.300_489995 JE.Soil.300_490098 JE.Soil.300_490196 JE.Soil.300_490432 JE.Soil.300_490662 JE.Soil.300_490865 JE.Soil.300_490910 JE.Soil.300_490979 JE.Soil.300_491214 JE.Soil.300_491300 JE.Soil.300_491604 JE.Soil.300_491657 JE.Soil.300_491673 JE.Soil.300_491685 JE.Soil.300_491747 JE.Soil.300_491899 JE.Soil.300_491990 JE.Soil.300_492204 JE.Soil.300_492234 JE.Soil.300_492489 JE.Soil.300_492521 JE.Soil.300_492959 JE.Soil.300_493205 JE.Soil.300_493231 JE.Soil.300_493486 JE.Soil.300_493596 JE.Soil.300_493694 JE.Soil.300_493697 JE.Soil.300_493779 JE.Soil.300_494123 JE.Soil.300_494146 JE.Soil.300_494444 JE.Soil.300_494528 JE.Soil.300_494934 JE.Soil.300_495162 JE.Soil.300_495462 JE.Soil.300_495548 JE.Soil.300_495724 JE.Soil.300_496601 JE.Soil.300_496876 JE.Soil.300_497160 JE.Soil.300_497294 JE.Soil.300_497343 JE.Soil.300_497415 JE.Soil.300_497652 JE.Soil.300_497763 JE.Soil.300_497804 JE.Soil.300_498156 JE.Soil.300_498206 JE.Soil.300_498463 JE.Soil.300_498587 JE.Soil.300_498865 JE.Soil.300_498930 JE.Soil.300_499155 JE.Soil.300_499288 JE.Soil.300_499305 JE.Soil.300_499377 JE.Soil.300_499503 JE.Soil.300_499773 JE.Soil.300_499983 JE.Soil.300_500030 JE.Soil.300_500091 JE.Soil.300_501037 JE.Soil.300_501469 JE.Soil.300_501535 JE.Soil.300_502260 JE.Soil.300_502616 JE.Soil.300_502626 JE.Soil.300_502937 JE.Soil.300_503122 JE.Soil.300_503150 JE.Soil.300_503279 JE.Soil.300_503725 JE.Soil.300_503869 JE.Soil.300_504282 JE.Soil.300_504465 JE.Soil.300_504633 JE.Soil.300_504812 JE.Soil.300_505874 JE.Soil.300_505916 JE.Soil.300_506018 JE.Soil.300_506041 JE.Soil.300_506173 JE.Soil.300_506305 JE.Soil.300_506395 JE.Soil.300_506682 JE.Soil.300_506845 JE.Soil.300_507256 JE.Soil.300_507377 JE.Soil.300_507392 JE.Soil.300_507403 JE.Soil.300_507570 JE.Soil.300_507929 JE.Soil.300_508102 JE.Soil.300_508221 JE.Soil.300_508302 JE.Soil.300_508513 JE.Soil.300_508531 JE.Soil.300_508714 JE.Soil.300_508754 JE.Soil.300_508878 JE.Soil.300_509069 JE.Soil.300_509080 JE.Soil.300_509096 JE.Soil.300_509340 JE.Soil.300_509619 JE.Soil.300_509814 JE.Soil.300_510038 JE.Soil.300_510324 JE.Soil.300_510405 JE.Soil.300_510638 JE.Soil.300_510776 JE.Soil.300_511340 JE.Soil.300_511616 JE.Soil.300_511894 JE.Soil.300_511938 JE.Soil.300_512257 JE.Soil.300_512318 JE.Soil.300_512513 JE.Soil.300_512579 JE.Soil.300_512666 JE.Soil.300_512895 JE.Soil.300_513146 JE.Soil.300_513309 JE.Soil.300_513448 JE.Soil.300_513614 JE.Soil.300_513735 JE.Soil.300_515236 JE.Soil.300_515384 JE.Soil.300_515533 JE.Soil.300_515884 JE.Soil.300_516195 JE.Soil.300_516267 JE.Soil.300_516274 JE.Soil.300_516565 JE.Soil.300_516833 JE.Soil.300_517162 JE.Soil.300_517168 JE.Soil.300_517205 JE.Soil.300_517692 JE.Soil.300_518083 JE.Soil.300_518198 JE.Soil.300_518641 JE.Soil.300_518752 JE.Soil.300_518895 JE.Soil.300_518991 JE.Soil.300_519066 JE.Soil.300_519394 JE.Soil.300_519616 JE.Soil.300_519837 JE.Soil.300_520201 JE.Soil.300_520429 JE.Soil.300_520607 JE.Soil.300_520616 JE.Soil.300_520972 JE.Soil.300_520996 JE.Soil.300_521285 JE.Soil.300_521311 JE.Soil.300_521344 JE.Soil.300_521581 JE.Soil.300_521798 JE.Soil.300_521872 JE.Soil.300_521908 JE.Soil.300_522076 JE.Soil.300_522243 JE.Soil.300_522421 JE.Soil.300_522422 JE.Soil.300_522834 JE.Soil.300_522836 JE.Soil.300_523138 JE.Soil.300_523234 JE.Soil.300_523236 JE.Soil.300_523285 JE.Soil.300_523960 JE.Soil.300_524123 JE.Soil.300_524298 JE.Soil.300_524307 JE.Soil.300_524346 JE.Soil.300_524388 JE.Soil.300_524406 JE.Soil.300_524665 JE.Soil.300_524731 JE.Soil.300_525299 JE.Soil.300_525341 JE.Soil.300_525377 JE.Soil.300_525589 JE.Soil.300_525745 JE.Soil.300_525955 JE.Soil.300_526502 JE.Soil.300_526523 JE.Soil.300_526536 JE.Soil.300_526755 JE.Soil.300_526809 JE.Soil.300_526916 JE.Soil.300_527135 JE.Soil.300_527267 JE.Soil.300_527717 JE.Soil.300_527778 JE.Soil.300_527915 JE.Soil.300_527963 JE.Soil.300_528231 JE.Soil.300_528354 JE.Soil.300_528388 JE.Soil.300_528837 JE.Soil.300_529137 JE.Soil.300_529455 JE.Soil.300_529479 JE.Soil.300_529633 JE.Soil.300_529974 JE.Soil.300_530002 JE.Soil.300_530118 JE.Soil.300_530220 JE.Soil.300_530307 JE.Soil.300_530441 JE.Soil.300_531038 JE.Soil.300_531177 JE.Soil.300_531254 JE.Soil.300_531388 JE.Soil.300_532125 JE.Soil.300_532198 JE.Soil.300_532367 JE.Soil.300_532412 JE.Soil.300_532626 JE.Soil.300_532779 JE.Soil.300_532826 JE.Soil.300_533128 JE.Soil.300_533143 JE.Soil.300_533183 JE.Soil.300_533225 JE.Soil.300_533269 JE.Soil.300_533395 JE.Soil.300_533515 JE.Soil.300_533721 JE.Soil.300_533947 JE.Soil.300_534003 JE.Soil.300_534485 JE.Soil.300_534647 JE.Soil.300_534803 JE.Soil.300_534889 JE.Soil.300_534932 JE.Soil.300_535277 JE.Soil.300_535921 JE.Soil.300_535934 JE.Soil.300_535949 JE.Soil.300_536072 JE.Soil.300_536339 JE.Soil.300_536376 JE.Soil.300_536418 JE.Soil.300_536449 JE.Soil.300_536482 JE.Soil.300_536486 JE.Soil.300_536698 JE.Soil.300_537292 JE.Soil.300_537546 JE.Soil.300_537626 JE.Soil.300_537741 JE.Soil.300_537795 JE.Soil.300_538166 JE.Soil.300_538259 JE.Soil.300_538290 JE.Soil.300_538643 JE.Soil.300_538729 JE.Soil.300_538908 JE.Soil.300_538911 JE.Soil.300_539151 JE.Soil.300_539260 JE.Soil.300_539289 JE.Soil.300_539391 JE.Soil.300_539728 JE.Soil.300_540420 JE.Soil.300_540453 JE.Soil.300_540548 JE.Soil.300_540637 JE.Soil.300_540968 JE.Soil.300_541093 JE.Soil.300_541376 JE.Soil.300_541547 JE.Soil.300_541746 JE.Soil.300_541977 JE.Soil.300_542108 JE.Soil.300_542428 JE.Soil.300_542494 JE.Soil.300_542773 JE.Soil.300_542782 JE.Soil.300_543066 JE.Soil.300_543565 JE.Soil.300_543862 JE.Soil.300_544417 JE.Soil.300_544426 JE.Soil.300_544444 JE.Soil.300_544603 JE.Soil.300_544685 JE.Soil.300_544802 JE.Soil.300_544858 JE.Soil.300_544955 JE.Soil.300_545326 JE.Soil.300_546318 JE.Soil.300_546497 JE.Soil.300_546536 JE.Soil.300_546593 JE.Soil.300_547435 JE.Soil.300_547601 JE.Soil.300_547902 JE.Soil.300_548019 JE.Soil.300_548183 JE.Soil.300_548472 JE.Soil.300_548485 JE.Soil.300_548522 JE.Soil.300_548554 JE.Soil.300_548946 JE.Soil.300_549178 JE.Soil.300_549236 JE.Soil.300_549518 JE.Soil.300_549540 JE.Soil.300_549785 JE.Soil.300_550148 JE.Soil.300_550392 JE.Soil.300_550645 JE.Soil.300_550819 JE.Soil.300_550900 JE.Soil.300_550992 JE.Soil.300_551121 JE.Soil.300_551133 JE.Soil.300_551273 JE.Soil.300_551907 JE.Soil.300_552299 JE.Soil.300_552430 JE.Soil.300_552807 JE.Soil.300_552810 JE.Soil.300_553115 JE.Soil.300_553336 JE.Soil.300_553555 JE.Soil.300_553925 JE.Soil.300_553944 JE.Soil.300_554284 JE.Soil.300_554327 JE.Soil.300_554583 JE.Soil.300_555219 JE.Soil.300_555659 JE.Soil.300_555663 JE.Soil.300_555867 JE.Soil.300_555890 JE.Soil.300_556086 JE.Soil.300_556256 JE.Soil.300_556293 JE.Soil.300_556884 JE.Soil.300_557244 JE.Soil.300_557610 JE.Soil.300_557624 JE.Soil.300_557653 JE.Soil.300_557750 JE.Soil.300_557937 JE.Soil.300_558167 JE.Soil.300_558681 JE.Soil.300_558790 JE.Soil.300_559351 JE.Soil.300_559427 JE.Soil.300_559713 JE.Soil.300_559855 JE.Soil.300_560069 JE.Soil.300_560253 JE.Soil.300_560331 JE.Soil.300_560377 JE.Soil.300_560793 JE.Soil.300_560973 JE.Soil.300_561659 JE.Soil.300_561746 JE.Soil.300_561857 JE.Soil.300_562199 JE.Soil.300_562482 JE.Soil.300_562802 JE.Soil.300_562883 JE.Soil.300_563003 JE.Soil.300_563241 JE.Soil.300_563616 JE.Soil.300_564240 JE.Soil.300_564274 JE.Soil.300_564370 JE.Soil.300_564398 JE.Soil.300_564532 JE.Soil.300_564836 JE.Soil.300_565397 JE.Soil.300_565590 JE.Soil.300_565788 JE.Soil.300_565810 JE.Soil.300_565911 JE.Soil.300_566059 JE.Soil.300_566148 JE.Soil.300_566219 JE.Soil.300_566221 JE.Soil.300_566334 JE.Soil.300_566402 JE.Soil.300_567007 JE.Soil.300_567683 JE.Soil.300_568236 JE.Soil.300_568663 JE.Soil.300_569947 JE.Soil.300_570031 JE.Soil.300_570162 JE.Soil.300_570329 JE.Soil.300_570500 JE.Soil.300_570613 JE.Soil.300_570653 JE.Soil.300_570753 JE.Soil.300_570803 JE.Soil.300_571491 JE.Soil.300_571505 JE.Soil.300_572037 JE.Soil.300_572237 JE.Soil.300_572256 JE.Soil.300_572655 JE.Soil.300_573061 JE.Soil.300_573212 JE.Soil.300_573307 JE.Soil.300_573898 JE.Soil.300_574265 JE.Soil.300_574538 JE.Soil.300_574599 JE.Soil.300_575354 JE.Soil.300_575487 JE.Soil.300_575629 JE.Soil.300_575784 JE.Soil.300_576220 JE.Soil.300_576255 JE.Soil.300_576263 JE.Soil.300_576425 JE.Soil.300_576547 JE.Soil.300_576654 JE.Soil.300_577148 JE.Soil.300_577670 JE.Soil.300_577836 JE.Soil.300_577874 JE.Soil.300_578186 JE.Soil.300_578470 JE.Soil.300_578530 JE.Soil.300_578657 JE.Soil.300_578757 JE.Soil.300_579090 JE.Soil.300_579522 JE.Soil.300_579592 JE.Soil.300_579599 JE.Soil.300_579823 JE.Soil.300_579866 JE.Soil.300_580373 JE.Soil.300_580374 JE.Soil.300_580838 JE.Soil.300_581745 JE.Soil.300_582114 JE.Soil.300_582294 JE.Soil.300_582561 JE.Soil.300_583102 JE.Soil.300_583562 JE.Soil.300_583776 JE.Soil.300_583799 JE.Soil.300_584096 JE.Soil.300_584884 JE.Soil.300_585405 JE.Soil.300_585514 JE.Soil.300_585613 JE.Soil.300_585924 JE.Soil.300_586424 JE.Soil.300_586560 JE.Soil.300_586811 JE.Soil.300_586814 JE.Soil.300_587130 JE.Soil.300_587194 JE.Soil.300_587449 JE.Soil.300_587456 JE.Soil.300_587463 JE.Soil.300_587807 JE.Soil.300_587964 JE.Soil.300_588060 JE.Soil.300_588127 JE.Soil.300_588454 JE.Soil.300_588488 JE.Soil.300_588506 JE.Soil.300_588746 JE.Soil.300_588962 JE.Soil.300_590022 JE.Soil.300_590821 JE.Soil.300_591186 JE.Soil.300_591638 JE.Soil.300_592332 JE.Soil.300_592867 JE.Soil.300_592966 JE.Soil.300_593062 JE.Soil.300_593585 JE.Soil.300_594768 JE.Soil.300_595190 JE.Soil.300_595445 JE.Soil.300_595983 JE.Soil.300_596220 JE.Soil.300_596352 JE.Soil.300_596704 JE.Soil.300_596810 JE.Soil.300_596930 JE.Soil.300_597001 JE.Soil.300_597040 JE.Soil.300_597118 JE.Soil.300_597319 JE.Soil.300_597810 JE.Soil.300_597972 JE.Soil.300_598012 JE.Soil.300_598171 JE.Soil.300_598395 JE.Soil.300_598450 JE.Soil.300_599321 JE.Soil.300_599336 JE.Soil.300_599564 JE.Soil.300_599788 JE.Soil.300_599932 JE.Soil.300_600059 JE.Soil.300_600586 JE.Soil.300_600600 JE.Soil.300_600898 JE.Soil.300_601152 JE.Soil.300_601306 JE.Soil.300_601328 JE.Soil.300_602190 JE.Soil.300_602328 JE.Soil.300_602365 JE.Soil.300_603138 JE.Soil.300_603142 JE.Soil.300_603156 JE.Soil.300_603578 JE.Soil.300_603653 JE.Soil.300_603752 JE.Soil.300_603774 JE.Soil.300_604095 JE.Soil.300_604402 JE.Soil.300_604411 JE.Soil.300_604759 JE.Soil.300_605220 JE.Soil.300_605518 JE.Soil.300_605576 JE.Soil.300_605944 JE.Soil.300_606000 JE.Soil.300_606389 JE.Soil.300_606460 JE.Soil.300_606461 JE.Soil.300_606642 JE.Soil.300_606674 JE.Soil.300_607028 JE.Soil.300_607177 JE.Soil.300_607224 JE.Soil.300_607368 JE.Soil.300_607493 JE.Soil.300_607604 JE.Soil.300_607617 JE.Soil.300_607819 JE.Soil.300_608139 JE.Soil.300_608209 JE.Soil.300_608420 JE.Soil.300_608816 JE.Soil.300_608819 JE.Soil.300_608866 JE.Soil.300_610076 JE.Soil.300_610205 JE.Soil.300_610652 JE.Soil.300_610791 JE.Soil.300_610962 JE.Soil.300_610963 JE.Soil.300_611140 JE.Soil.300_612063 JE.Soil.300_612084 JE.Soil.300_612120 JE.Soil.300_612479 JE.Soil.300_612719 JE.Soil.300_612764 JE.Soil.300_612819 JE.Soil.300_612847 JE.Soil.300_613437 JE.Soil.300_613618 JE.Soil.300_613678 JE.Soil.300_613838 JE.Soil.300_614033 JE.Soil.300_614332 JE.Soil.300_614518 JE.Soil.300_614605 JE.Soil.300_614692 JE.Soil.300_614767 JE.Soil.300_614837 JE.Soil.300_614913 JE.Soil.300_614964 JE.Soil.300_615084 JE.Soil.300_615833 JE.Soil.300_615910 JE.Soil.300_615940 JE.Soil.300_616619 JE.Soil.300_616708 JE.Soil.300_617036 JE.Soil.300_617256 JE.Soil.300_617510 JE.Soil.300_618136 JE.Soil.300_618230 JE.Soil.300_618910 JE.Soil.300_619039 JE.Soil.300_619041 JE.Soil.300_619064 JE.Soil.300_619569 JE.Soil.300_619675 JE.Soil.300_619791 JE.Soil.300_620088 JE.Soil.300_620270 JE.Soil.300_621412 JE.Soil.300_621423 JE.Soil.300_621781 JE.Soil.300_621868 JE.Soil.300_622005 JE.Soil.300_622851 JE.Soil.300_623085 JE.Soil.300_623369 JE.Soil.300_623582 JE.Soil.300_623603 JE.Soil.300_623703 JE.Soil.300_623850 JE.Soil.300_624098 JE.Soil.300_624671 JE.Soil.300_624688 JE.Soil.300_624896 JE.Soil.300_625204 JE.Soil.300_625335 JE.Soil.300_625496 JE.Soil.300_625684 JE.Soil.300_625950 JE.Soil.300_626110 JE.Soil.300_626344 JE.Soil.300_626491 JE.Soil.300_626948 JE.Soil.300_627332 JE.Soil.300_627503 JE.Soil.300_627651 JE.Soil.300_627748 JE.Soil.300_628070 JE.Soil.300_629150 JE.Soil.300_629515 JE.Soil.300_629610 JE.Soil.300_629701 JE.Soil.300_629975 JE.Soil.300_630037 JE.Soil.300_630126 JE.Soil.300_630394 JE.Soil.300_630453 JE.Soil.300_630454 JE.Soil.300_630534 JE.Soil.300_630730 JE.Soil.300_631322 JE.Soil.300_631506 JE.Soil.300_631619 JE.Soil.300_631798 JE.Soil.300_631940 JE.Soil.300_632016 JE.Soil.300_632464 JE.Soil.300_632501 JE.Soil.300_632577 JE.Soil.300_632836 JE.Soil.300_633439 JE.Soil.300_633745 JE.Soil.300_634046 JE.Soil.300_634124 JE.Soil.300_634377 JE.Soil.300_634909 JE.Soil.300_635358 JE.Soil.300_635948 JE.Soil.300_636056 JE.Soil.300_636073 JE.Soil.300_636075 JE.Soil.300_636381 JE.Soil.300_636602 JE.Soil.300_636801 JE.Soil.300_636897 JE.Soil.300_636948 JE.Soil.300_636985 JE.Soil.300_637004 JE.Soil.300_637144 JE.Soil.300_637240 JE.Soil.300_637476 JE.Soil.300_637490 JE.Soil.300_637750 JE.Soil.300_638448 JE.Soil.300_638975 JE.Soil.300_639066 JE.Soil.300_639529 JE.Soil.300_639632 JE.Soil.300_639708 JE.Soil.300_639787 JE.Soil.300_640009 JE.Soil.300_640021 JE.Soil.300_640080 JE.Soil.300_640466 JE.Soil.300_641382 JE.Soil.300_641650 JE.Soil.300_641669 JE.Soil.300_641732 JE.Soil.300_642370 JE.Soil.300_642779 JE.Soil.300_642799 JE.Soil.300_642873 JE.Soil.300_643386 JE.Soil.300_643606 JE.Soil.300_643655 JE.Soil.300_643864 JE.Soil.300_643886 JE.Soil.300_643978 JE.Soil.300_644587 JE.Soil.300_644997 JE.Soil.300_645044 JE.Soil.300_645360 JE.Soil.300_645475 JE.Soil.300_645747 JE.Soil.300_645856 JE.Soil.300_645859 JE.Soil.300_646560 JE.Soil.300_646663 JE.Soil.300_647041 JE.Soil.300_647329 JE.Soil.300_647527 JE.Soil.300_647569 JE.Soil.300_647735 JE.Soil.300_648055 JE.Soil.300_648395 JE.Soil.300_648500 JE.Soil.300_648855 JE.Soil.300_648956 JE.Soil.300_649063 JE.Soil.300_649829 JE.Soil.300_650108 JE.Soil.300_650150 JE.Soil.300_650310 JE.Soil.300_650437 JE.Soil.300_650457 JE.Soil.300_650588 JE.Soil.300_650813 JE.Soil.300_651031 JE.Soil.300_651076 JE.Soil.300_651181 JE.Soil.300_651346 JE.Soil.300_651742 JE.Soil.300_652322 JE.Soil.300_652453 JE.Soil.300_652486 JE.Soil.300_652535 JE.Soil.300_652715 JE.Soil.300_652828 JE.Soil.300_653031 JE.Soil.300_653313 JE.Soil.300_653448 JE.Soil.300_653689 JE.Soil.300_653803 JE.Soil.300_654194 JE.Soil.300_654318 JE.Soil.300_654845 JE.Soil.300_655245 JE.Soil.300_655604 JE.Soil.300_655851 JE.Soil.300_655892 JE.Soil.300_655991 JE.Soil.300_656308 JE.Soil.300_656852 JE.Soil.300_656987 JE.Soil.300_657259 JE.Soil.300_657409 JE.Soil.300_657809 JE.Soil.300_658078 JE.Soil.300_658131 JE.Soil.300_658173 JE.Soil.300_658506 JE.Soil.300_658968 JE.Soil.300_659081 JE.Soil.300_659175 JE.Soil.300_659464 JE.Soil.300_659498 JE.Soil.300_659511 JE.Soil.300_659821 JE.Soil.300_660257 JE.Soil.300_660593 JE.Soil.300_661377 JE.Soil.300_661466 JE.Soil.300_661667 JE.Soil.300_662419 JE.Soil.300_662490 JE.Soil.300_662851 JE.Soil.300_662993 JE.Soil.300_663171 JE.Soil.300_663414 JE.Soil.300_663914 JE.Soil.300_663946 JE.Soil.300_664113 JE.Soil.300_664326 JE.Soil.300_664350 JE.Soil.300_664382 JE.Soil.300_664545 JE.Soil.300_664798 JE.Soil.300_665196 JE.Soil.300_665361 JE.Soil.300_665954 JE.Soil.300_665983 JE.Soil.300_666271 JE.Soil.300_666466 JE.Soil.300_666652 JE.Soil.300_666708 JE.Soil.300_666903 JE.Soil.300_667175 JE.Soil.300_667394 JE.Soil.300_667631 JE.Soil.300_667726 JE.Soil.300_667951 JE.Soil.300_668066 JE.Soil.300_668231 JE.Soil.300_668610 JE.Soil.300_668684 JE.Soil.300_669201 JE.Soil.300_669239 JE.Soil.300_669264 JE.Soil.300_669367 JE.Soil.300_669423 JE.Soil.300_669838 JE.Soil.300_669850 JE.Soil.300_669863 JE.Soil.300_670078 JE.Soil.300_670155 JE.Soil.300_670191 JE.Soil.300_670324 JE.Soil.300_670879 JE.Soil.300_671019 JE.Soil.300_671253 JE.Soil.300_671432 JE.Soil.300_671701 JE.Soil.300_671935 JE.Soil.300_672049 JE.Soil.300_672384 JE.Soil.300_672520 JE.Soil.300_672589 JE.Soil.300_672614 JE.Soil.300_672638 JE.Soil.300_672683 JE.Soil.300_672713 JE.Soil.300_672950 JE.Soil.300_673046 JE.Soil.300_673048 JE.Soil.300_673567 JE.Soil.300_673963 JE.Soil.300_674037 JE.Soil.300_674367 JE.Soil.300_674643 JE.Soil.300_674648 JE.Soil.300_675048 JE.Soil.300_675069 JE.Soil.300_675193 JE.Soil.300_675268 JE.Soil.300_675576 JE.Soil.300_675675 JE.Soil.300_675719 JE.Soil.300_676131 JE.Soil.300_676443 JE.Soil.300_676594 JE.Soil.300_676646 JE.Soil.300_677007 JE.Soil.300_677746 JE.Soil.300_678301 JE.Soil.300_678729 JE.Soil.300_679068 JE.Soil.300_679172 JE.Soil.300_679215 JE.Soil.300_679738 JE.Soil.300_679944 JE.Soil.300_680231 JE.Soil.300_680468 JE.Soil.300_680843 JE.Soil.300_681104 JE.Soil.300_681157 JE.Soil.300_681286 JE.Soil.300_682327 JE.Soil.300_682358 JE.Soil.300_682403 JE.Soil.300_682557 JE.Soil.300_682744 JE.Soil.300_682828 JE.Soil.300_682948 JE.Soil.300_682973 JE.Soil.300_682985 JE.Soil.300_682997 JE.Soil.300_683323 JE.Soil.300_683959 JE.Soil.300_684234 JE.Soil.300_684351 JE.Soil.300_684662 JE.Soil.300_684945 JE.Soil.300_685280 JE.Soil.300_685436 JE.Soil.300_685478 JE.Soil.300_685526 JE.Soil.300_685538 JE.Soil.300_685540 JE.Soil.300_685734 JE.Soil.300_686009 JE.Soil.300_686473 JE.Soil.300_686610 JE.Soil.300_686753 JE.Soil.300_686755 JE.Soil.300_686944 JE.Soil.300_686965 JE.Soil.300_687136 JE.Soil.300_687332 JE.Soil.300_687359 JE.Soil.300_687369 JE.Soil.300_687551 JE.Soil.300_687779 JE.Soil.300_687977 JE.Soil.300_688236 JE.Soil.300_688509 JE.Soil.300_688593 JE.Soil.300_688779 JE.Soil.300_688787 JE.Soil.300_688908 JE.Soil.300_688967 JE.Soil.300_689038 JE.Soil.300_689054 JE.Soil.300_689145 JE.Soil.300_689151 JE.Soil.300_689352 JE.Soil.300_689363 JE.Soil.300_689381 JE.Soil.300_689580 JE.Soil.300_689756 JE.Soil.300_689819 JE.Soil.300_689860 JE.Soil.300_690144 JE.Soil.300_690199 JE.Soil.300_690283 JE.Soil.300_690444 JE.Soil.300_690736 JE.Soil.300_690912 JE.Soil.300_691202 JE.Soil.300_691213 JE.Soil.300_691223 JE.Soil.300_691404 JE.Soil.300_692159 JE.Soil.300_692299 JE.Soil.300_692409 JE.Soil.300_692421 JE.Soil.300_692452 JE.Soil.300_693306 JE.Soil.300_693417 JE.Soil.300_693993 JE.Soil.300_694042 JE.Soil.300_694404 JE.Soil.300_694547 JE.Soil.300_694798 JE.Soil.300_694852 JE.Soil.300_695030 JE.Soil.300_695383 JE.Soil.300_695438 JE.Soil.300_695566 JE.Soil.300_695608 JE.Soil.300_695733 JE.Soil.300_696219 JE.Soil.300_696220 JE.Soil.300_696239 JE.Soil.300_696382 JE.Soil.300_696443 JE.Soil.300_696599 JE.Soil.300_696600 JE.Soil.300_696638 JE.Soil.300_697128 JE.Soil.300_697132 JE.Soil.300_697342 JE.Soil.300_697372 JE.Soil.300_697613 JE.Soil.300_697845 JE.Soil.300_697918 JE.Soil.300_698140 JE.Soil.300_698162 JE.Soil.300_698297 JE.Soil.300_698600 JE.Soil.300_698956 JE.Soil.300_699272 JE.Soil.300_699274 JE.Soil.300_699483 JE.Soil.300_699611 JE.Soil.300_699661 JE.Soil.300_699868 JE.Soil.300_699894 JE.Soil.300_699965 JE.Soil.300_700338 JE.Soil.300_700366 JE.Soil.300_700674 JE.Soil.300_700721 JE.Soil.300_701025 JE.Soil.300_701293 JE.Soil.300_701772 JE.Soil.300_701863 JE.Soil.300_701964 JE.Soil.300_702205 JE.Soil.300_702252 JE.Soil.300_702327 JE.Soil.300_703112 JE.Soil.300_703164 JE.Soil.300_703500 JE.Soil.300_703599 JE.Soil.300_704203 JE.Soil.300_704486 JE.Soil.300_704825 JE.Soil.300_705109 JE.Soil.300_705432 JE.Soil.300_705470 JE.Soil.300_705595 JE.Soil.300_705653 JE.Soil.300_705864 JE.Soil.300_706127 JE.Soil.300_706167 JE.Soil.300_706273 JE.Soil.300_706286 JE.Soil.300_706578 JE.Soil.300_707002 JE.Soil.300_707208 JE.Soil.300_707419 JE.Soil.300_707731 JE.Soil.300_707819 JE.Soil.300_708087 JE.Soil.300_708158 JE.Soil.300_708282 JE.Soil.300_708453 JE.Soil.300_708559 JE.Soil.300_708596 JE.Soil.300_708886 JE.Soil.300_709408 JE.Soil.300_709415 JE.Soil.300_709580 JE.Soil.300_709591 JE.Soil.300_709714 JE.Soil.300_709955 JE.Soil.300_710139 JE.Soil.300_710698 JE.Soil.300_711116 JE.Soil.300_711286 JE.Soil.300_711963 JE.Soil.300_712038 JE.Soil.300_712317 JE.Soil.300_712318 JE.Soil.300_712662 JE.Soil.300_712972 JE.Soil.300_713016 JE.Soil.300_713321 JE.Soil.300_713399 JE.Soil.300_713428 JE.Soil.300_713530 JE.Soil.300_713646 JE.Soil.300_713695 JE.Soil.300_713725 JE.Soil.300_713800 JE.Soil.300_714469 JE.Soil.300_714546 JE.Soil.300_714603 JE.Soil.300_714646 JE.Soil.300_715117 JE.Soil.300_715659 JE.Soil.300_715887 JE.Soil.300_715962 JE.Soil.300_716218 JE.Soil.300_716227 JE.Soil.300_716281 JE.Soil.300_716574 JE.Soil.300_716883 JE.Soil.300_717003 JE.Soil.300_717293 JE.Soil.300_717445 JE.Soil.300_717468 JE.Soil.300_717763 JE.Soil.300_718275 JE.Soil.300_718378 JE.Soil.300_718405 JE.Soil.300_718785 JE.Soil.300_719404 JE.Soil.300_719426 JE.Soil.300_719701 JE.Soil.300_720113 JE.Soil.300_720217 JE.Soil.300_720253 JE.Soil.300_720819 JE.Soil.300_721315 JE.Soil.300_721519 JE.Soil.300_721590 JE.Soil.300_721673 JE.Soil.300_721918 JE.Soil.300_722050 JE.Soil.300_722069 JE.Soil.300_722215 JE.Soil.300_722310 JE.Soil.300_722537 JE.Soil.300_722748 JE.Soil.300_723102 JE.Soil.300_723109 JE.Soil.300_723200 JE.Soil.300_723374 JE.Soil.300_723408 JE.Soil.300_723477 JE.Soil.300_723550 JE.Soil.300_723653 JE.Soil.300_723724 JE.Soil.300_723823 JE.Soil.300_723993 JE.Soil.300_724212 JE.Soil.300_724425 JE.Soil.300_724596 JE.Soil.300_725100 JE.Soil.300_725128 JE.Soil.300_725166 JE.Soil.300_725479 JE.Soil.300_725597 JE.Soil.300_725599 JE.Soil.300_725720 JE.Soil.300_726339 JE.Soil.300_726409 JE.Soil.300_726578 JE.Soil.300_727051 JE.Soil.300_727151 JE.Soil.300_727874 JE.Soil.300_728189 JE.Soil.300_729096 JE.Soil.300_729352 JE.Soil.300_729880 JE.Soil.300_729996 JE.Soil.300_730147 JE.Soil.300_730242 JE.Soil.300_730308 JE.Soil.300_730785 JE.Soil.300_730852 JE.Soil.300_731028 JE.Soil.300_731152 JE.Soil.300_731197 JE.Soil.300_731362 JE.Soil.300_732455 JE.Soil.300_732463 JE.Soil.300_732485 JE.Soil.300_732596 JE.Soil.300_732908 JE.Soil.300_733111 JE.Soil.300_733300 JE.Soil.300_733798 JE.Soil.300_733852 JE.Soil.300_733961 JE.Soil.300_734423 JE.Soil.300_734457 JE.Soil.300_734971 JE.Soil.300_735222 JE.Soil.300_735429 JE.Soil.300_735475 JE.Soil.300_735527 JE.Soil.300_735767 JE.Soil.300_736196 JE.Soil.300_736238 JE.Soil.300_736444 JE.Soil.300_736634 JE.Soil.300_737176 JE.Soil.300_737914 JE.Soil.300_738534 JE.Soil.300_739036 JE.Soil.300_739397 JE.Soil.300_739813 JE.Soil.300_739891 JE.Soil.300_739972 JE.Soil.300_740481 JE.Soil.300_740968 JE.Soil.300_740982 JE.Soil.300_741020 JE.Soil.300_741260 JE.Soil.300_741663 JE.Soil.300_741721 JE.Soil.300_742120 JE.Soil.300_742411 JE.Soil.300_742432 JE.Soil.300_742452 JE.Soil.300_742586 JE.Soil.300_742758 JE.Soil.300_743046 JE.Soil.300_743644 JE.Soil.300_743693 JE.Soil.300_743788 JE.Soil.300_743875 JE.Soil.300_743937 JE.Soil.300_744017 JE.Soil.300_744732 JE.Soil.300_744894 JE.Soil.300_745451 JE.Soil.300_745479 JE.Soil.300_745567 JE.Soil.300_745993 JE.Soil.300_746310 JE.Soil.300_746404 JE.Soil.300_746486 JE.Soil.300_746510 JE.Soil.300_746571 JE.Soil.300_747041 JE.Soil.300_747110 JE.Soil.300_747183 JE.Soil.300_747334 JE.Soil.300_747488 JE.Soil.300_747747 JE.Soil.300_747986 JE.Soil.300_748159 JE.Soil.300_748281 JE.Soil.300_748396 JE.Soil.300_748690 JE.Soil.300_748793 JE.Soil.300_749019 JE.Soil.300_749653 JE.Soil.300_749811 JE.Soil.300_749872 JE.Soil.300_750152 JE.Soil.300_750423 JE.Soil.300_750612 JE.Soil.300_750648 JE.Soil.300_750687 JE.Soil.300_750909 JE.Soil.300_751131 JE.Soil.300_751910 JE.Soil.300_752011 JE.Soil.300_752313 JE.Soil.300_753843 JE.Soil.300_753961 JE.Soil.300_754149 JE.Soil.300_754551 JE.Soil.300_754729 JE.Soil.300_754757 JE.Soil.300_754993 JE.Soil.300_755187 JE.Soil.300_755398 JE.Soil.300_755541 JE.Soil.300_755677 JE.Soil.300_755824 JE.Soil.300_756027 JE.Soil.300_756825 JE.Soil.300_757148 JE.Soil.300_757408 JE.Soil.300_757461 JE.Soil.300_757536 JE.Soil.300_757652 JE.Soil.300_758125 JE.Soil.300_758188 JE.Soil.300_758234 JE.Soil.300_758306 JE.Soil.300_758440 JE.Soil.300_758558 JE.Soil.300_758647 JE.Soil.300_758744 JE.Soil.300_758827 JE.Soil.300_758888 JE.Soil.300_759442 JE.Soil.300_759726 JE.Soil.300_760021 JE.Soil.300_760022 JE.Soil.300_760640 JE.Soil.300_760754 JE.Soil.300_760762 JE.Soil.300_761008 JE.Soil.300_761863 JE.Soil.300_762078 JE.Soil.300_762171 JE.Soil.300_762223 JE.Soil.300_762265 JE.Soil.300_762813 JE.Soil.300_762848 JE.Soil.300_762871 JE.Soil.300_763070 JE.Soil.300_763216 JE.Soil.300_763397 JE.Soil.300_763527 JE.Soil.300_764004 JE.Soil.300_764308 JE.Soil.300_764331 JE.Soil.300_764418 JE.Soil.300_764464 JE.Soil.300_764540 JE.Soil.300_764555 JE.Soil.300_764774 JE.Soil.300_764811 JE.Soil.300_765081 JE.Soil.300_765167 JE.Soil.300_765339 JE.Soil.300_765921 JE.Soil.300_766095 JE.Soil.300_766191 JE.Soil.300_766214 JE.Soil.300_766280 JE.Soil.300_766810 JE.Soil.300_767887 JE.Soil.300_768089 JE.Soil.300_768293 JE.Soil.300_768366 JE.Soil.300_768403 JE.Soil.300_768479 JE.Soil.300_768769 JE.Soil.300_769076 JE.Soil.300_769091 JE.Soil.300_769103 JE.Soil.300_769238 JE.Soil.300_769256 JE.Soil.300_769429 JE.Soil.300_769567 JE.Soil.300_769639 JE.Soil.300_770674 JE.Soil.300_770904 JE.Soil.300_771378 JE.Soil.300_771571 JE.Soil.300_771675 JE.Soil.300_771734 JE.Soil.300_771998 JE.Soil.300_772335 JE.Soil.300_772565 JE.Soil.300_772617 JE.Soil.300_772677 JE.Soil.300_772759 JE.Soil.300_773012 JE.Soil.300_773184 JE.Soil.300_773283 JE.Soil.300_773306 JE.Soil.300_773339 JE.Soil.300_773589 JE.Soil.300_773967 JE.Soil.300_774010 JE.Soil.300_774091 JE.Soil.300_774298 JE.Soil.300_774349 JE.Soil.300_774614 JE.Soil.300_774671 JE.Soil.300_774733 JE.Soil.300_774761 JE.Soil.300_775082 JE.Soil.300_775470 JE.Soil.300_775947 JE.Soil.300_775955 JE.Soil.300_776130 JE.Soil.300_776520 JE.Soil.300_776589 JE.Soil.300_776647 JE.Soil.300_776750 JE.Soil.300_777026 JE.Soil.300_777031 JE.Soil.300_777121 JE.Soil.300_777361 JE.Soil.300_777418 JE.Soil.300_777467 JE.Soil.300_777530 JE.Soil.300_777665 JE.Soil.300_778160 JE.Soil.300_778243 JE.Soil.300_778301 JE.Soil.300_778376 JE.Soil.300_778496 JE.Soil.300_778553 JE.Soil.300_778743 JE.Soil.300_779166 JE.Soil.300_779531 JE.Soil.300_780056 JE.Soil.300_780556 JE.Soil.300_780677 JE.Soil.300_780889 JE.Soil.300_781588 JE.Soil.300_781869 JE.Soil.300_781976 JE.Soil.300_781998 JE.Soil.300_782018 JE.Soil.300_782340 JE.Soil.300_782804 JE.Soil.300_782880 JE.Soil.300_783149 JE.Soil.300_783428 JE.Soil.300_783465 JE.Soil.300_784563 JE.Soil.300_784623 JE.Soil.300_784661 JE.Soil.300_784974 JE.Soil.300_785064 JE.Soil.300_785227 JE.Soil.300_785486 JE.Soil.300_786399 JE.Soil.300_786403 JE.Soil.300_786572 JE.Soil.300_786664 JE.Soil.300_786696 JE.Soil.300_787143 JE.Soil.300_787177 JE.Soil.300_787400 JE.Soil.300_787496 JE.Soil.300_787630 JE.Soil.300_788024 JE.Soil.300_788074 JE.Soil.300_788100 JE.Soil.300_788151 JE.Soil.300_788472 JE.Soil.300_788571 JE.Soil.300_788650 JE.Soil.300_788773 JE.Soil.300_788970 JE.Soil.300_789175 JE.Soil.300_789312 JE.Soil.300_789339 JE.Soil.300_789348 JE.Soil.300_789737 JE.Soil.300_789819 JE.Soil.300_790036 JE.Soil.300_790161 JE.Soil.300_790348 JE.Soil.300_790773 JE.Soil.300_791204 JE.Soil.300_791692 JE.Soil.300_791769 JE.Soil.300_792330 JE.Soil.300_792346 JE.Soil.300_792431 JE.Soil.300_792504 JE.Soil.300_792535 JE.Soil.300_792779 JE.Soil.300_792819 JE.Soil.300_792824 JE.Soil.300_792829 JE.Soil.300_792858 JE.Soil.300_793093 JE.Soil.300_793128 JE.Soil.300_793168 JE.Soil.300_793201 JE.Soil.300_793407 JE.Soil.300_793481 JE.Soil.300_793656 JE.Soil.300_793707 JE.Soil.300_793732 JE.Soil.300_794220 JE.Soil.300_794477 JE.Soil.300_794522 JE.Soil.300_794684 JE.Soil.300_794695 JE.Soil.300_794716 JE.Soil.300_794919 JE.Soil.300_794925 JE.Soil.300_794933 JE.Soil.300_794973 JE.Soil.300_795019 JE.Soil.300_795150 JE.Soil.300_795551 JE.Soil.300_795688 JE.Soil.300_795950 JE.Soil.300_796075 JE.Soil.300_796576 JE.Soil.300_796909 JE.Soil.300_796920 JE.Soil.300_797099 JE.Soil.300_797212 JE.Soil.300_797822 JE.Soil.300_797899 JE.Soil.300_798389 JE.Soil.300_798682 JE.Soil.300_798968 JE.Soil.300_799029 JE.Soil.300_799073 JE.Soil.300_799406 JE.Soil.300_800156 JE.Soil.300_800252 JE.Soil.300_800670 JE.Soil.300_800858 JE.Soil.300_800991 JE.Soil.300_801183 JE.Soil.300_802504 JE.Soil.300_803223 JE.Soil.300_803398 JE.Soil.300_803772 JE.Soil.300_804118 JE.Soil.300_804308 JE.Soil.300_804418 JE.Soil.300_804498 JE.Soil.300_804767 JE.Soil.300_805662 JE.Soil.300_805666 JE.Soil.300_805818 JE.Soil.300_805828 JE.Soil.300_805971 JE.Soil.300_806073 JE.Soil.300_806083 JE.Soil.300_806646 JE.Soil.300_806688 JE.Soil.300_807125 JE.Soil.300_807321 JE.Soil.300_807665 JE.Soil.300_807781 JE.Soil.300_807930 JE.Soil.300_807977 JE.Soil.300_808501 JE.Soil.300_808561 JE.Soil.300_808686 JE.Soil.300_808718 JE.Soil.300_808875 JE.Soil.300_809357 JE.Soil.300_809614 JE.Soil.300_809634 JE.Soil.300_809675 JE.Soil.300_810079 JE.Soil.300_810537 JE.Soil.300_810545 JE.Soil.300_810604 JE.Soil.300_811238 JE.Soil.300_811309 JE.Soil.300_811962 JE.Soil.300_812108 JE.Soil.300_812337 JE.Soil.300_812519 JE.Soil.300_812727 JE.Soil.300_813253 JE.Soil.300_813293 JE.Soil.300_813362 JE.Soil.300_813916 JE.Soil.300_813990 JE.Soil.300_814123 JE.Soil.300_814966 JE.Soil.300_815138 JE.Soil.300_815980 JE.Soil.300_816211 JE.Soil.300_816349 JE.Soil.300_816511 JE.Soil.300_816616 JE.Soil.300_816720 JE.Soil.300_817004 JE.Soil.300_817045 JE.Soil.300_817499 JE.Soil.300_817845 JE.Soil.300_818153 JE.Soil.300_818561 JE.Soil.300_819051 JE.Soil.300_819332 JE.Soil.300_819522 JE.Soil.300_819548 JE.Soil.300_820612 JE.Soil.300_820826 JE.Soil.300_820920 JE.Soil.300_821665 JE.Soil.300_821722 JE.Soil.300_821840 JE.Soil.300_821865 JE.Soil.300_822217 JE.Soil.300_822366 JE.Soil.300_822388 JE.Soil.300_822786 JE.Soil.300_822946 JE.Soil.300_823247 JE.Soil.300_823493 JE.Soil.300_823502 JE.Soil.300_824009 JE.Soil.300_824438 JE.Soil.300_824498 JE.Soil.300_824743 JE.Soil.300_825085 JE.Soil.300_825368 JE.Soil.300_825384 JE.Soil.300_825566 JE.Soil.300_825712 JE.Soil.300_825780 JE.Soil.300_825929 JE.Soil.300_826053 JE.Soil.300_826138 JE.Soil.300_826340 JE.Soil.300_826372 JE.Soil.300_826693 JE.Soil.300_827353 JE.Soil.300_828200 JE.Soil.300_828331 JE.Soil.300_828802 JE.Soil.300_829113 JE.Soil.300_829281 JE.Soil.300_829400 JE.Soil.300_829602 JE.Soil.300_829647 JE.Soil.300_830427 JE.Soil.300_830658 JE.Soil.300_831041 JE.Soil.300_831139 JE.Soil.300_831531 JE.Soil.300_831548 JE.Soil.300_831591 JE.Soil.300_831793 JE.Soil.300_832166 JE.Soil.300_832199 JE.Soil.300_832356 JE.Soil.300_832462 JE.Soil.300_832603 JE.Soil.300_832942 JE.Soil.300_833203 JE.Soil.300_833289 JE.Soil.300_833698 JE.Soil.300_833818 JE.Soil.300_834128 JE.Soil.300_834531 JE.Soil.300_834692 JE.Soil.300_834799 JE.Soil.300_834933 JE.Soil.300_835153 JE.Soil.300_835248 JE.Soil.300_835665 JE.Soil.300_835907 JE.Soil.300_836000 JE.Soil.300_836011 JE.Soil.300_837009 JE.Soil.300_837234 JE.Soil.300_837519 JE.Soil.300_837590 JE.Soil.300_837614 JE.Soil.300_837750 JE.Soil.300_837766 JE.Soil.300_837937 JE.Soil.300_838055 JE.Soil.300_838486 JE.Soil.300_838574 JE.Soil.300_838932 JE.Soil.300_839353 JE.Soil.300_839615 JE.Soil.300_839675 JE.Soil.300_839790 JE.Soil.300_840507 JE.Soil.300_840893 JE.Soil.300_840907 JE.Soil.300_840953 JE.Soil.300_841010 JE.Soil.300_841027 JE.Soil.300_841548 JE.Soil.300_841673 JE.Soil.300_841869 JE.Soil.300_842203 JE.Soil.300_842233 JE.Soil.300_842614 JE.Soil.300_842662 JE.Soil.300_842923 JE.Soil.300_842940 JE.Soil.300_843199 JE.Soil.300_843505 JE.Soil.300_843526 JE.Soil.300_843536 JE.Soil.300_843569 JE.Soil.300_843719 JE.Soil.300_843819 JE.Soil.300_843889 JE.Soil.300_843917 JE.Soil.300_844167 JE.Soil.300_844363 JE.Soil.300_845215 JE.Soil.300_845537 JE.Soil.300_845669 JE.Soil.300_845732 JE.Soil.300_846021 JE.Soil.300_846366 JE.Soil.300_846464 JE.Soil.300_846572 JE.Soil.300_846925 JE.Soil.300_846998 JE.Soil.300_847520 JE.Soil.300_847677 JE.Soil.300_847911 JE.Soil.300_848324 JE.Soil.300_848789 JE.Soil.300_849184 JE.Soil.300_849428 JE.Soil.300_850051 JE.Soil.300_850141 JE.Soil.300_850509 JE.Soil.300_850534 JE.Soil.300_850661 JE.Soil.300_850940 JE.Soil.300_851467 JE.Soil.300_851620 JE.Soil.300_851689 JE.Soil.300_851705 JE.Soil.300_851783 JE.Soil.300_851876 JE.Soil.300_851948 JE.Soil.300_852028 JE.Soil.300_852167 JE.Soil.300_852464 JE.Soil.300_852676 JE.Soil.300_852691 JE.Soil.300_852857 JE.Soil.300_852908 JE.Soil.300_853015 JE.Soil.300_853152 JE.Soil.300_853240 JE.Soil.300_853598 JE.Soil.300_853741 JE.Soil.300_853855 JE.Soil.300_853962 JE.Soil.300_854326 JE.Soil.300_854463 JE.Soil.300_854790 JE.Soil.300_856137 JE.Soil.300_856687 JE.Soil.300_856773 JE.Soil.300_856994 JE.Soil.300_857131 JE.Soil.300_857263 JE.Soil.300_857341 JE.Soil.300_857595 JE.Soil.300_857598 JE.Soil.300_857708 JE.Soil.300_858247 JE.Soil.300_858381 JE.Soil.300_858557 JE.Soil.300_858617 JE.Soil.300_858620 JE.Soil.300_858637 JE.Soil.300_858906 JE.Soil.300_858968 JE.Soil.300_859751 JE.Soil.300_860037 JE.Soil.300_860328 JE.Soil.300_860450 JE.Soil.300_860630 JE.Soil.300_860823 JE.Soil.300_861191 JE.Soil.300_861680 JE.Soil.300_861777 JE.Soil.300_862080 JE.Soil.300_862321 JE.Soil.300_862346 JE.Soil.300_862664 JE.Soil.300_862726 JE.Soil.300_863190 JE.Soil.300_863423 JE.Soil.300_863489 JE.Soil.300_863598 JE.Soil.300_863731 JE.Soil.300_863780 JE.Soil.300_864351 JE.Soil.300_864625 JE.Soil.300_865166 JE.Soil.300_865859 JE.Soil.300_865942 JE.Soil.300_866073 JE.Soil.300_866084 JE.Soil.300_866280 JE.Soil.300_866339 JE.Soil.300_866550 JE.Soil.300_866625 JE.Soil.300_866773 JE.Soil.300_866871 JE.Soil.300_867172 JE.Soil.300_867391 JE.Soil.300_868459 JE.Soil.300_868618 JE.Soil.300_868675 JE.Soil.300_868852 JE.Soil.300_868929 JE.Soil.300_868995 JE.Soil.300_869195 JE.Soil.300_869272 JE.Soil.300_869310 JE.Soil.300_869396 JE.Soil.300_869708 JE.Soil.300_869768 JE.Soil.300_869799 JE.Soil.300_869850 JE.Soil.300_869923 JE.Soil.300_870120 JE.Soil.300_870169 JE.Soil.300_870356 JE.Soil.300_870708 JE.Soil.300_870710 JE.Soil.300_870766 JE.Soil.300_870810 JE.Soil.300_870851 JE.Soil.300_870857 JE.Soil.300_870953 JE.Soil.300_871441 JE.Soil.300_871905 JE.Soil.300_871908 JE.Soil.300_871970 JE.Soil.300_872378 JE.Soil.300_872438 JE.Soil.300_872505 JE.Soil.300_872568 JE.Soil.300_872589 JE.Soil.300_872929 JE.Soil.300_873060 JE.Soil.300_873219 JE.Soil.300_873221 JE.Soil.300_873336 JE.Soil.300_873381 JE.Soil.300_873888 JE.Soil.300_873922 JE.Soil.300_873993 JE.Soil.300_874308 JE.Soil.300_874613 JE.Soil.300_874924 JE.Soil.300_875072 JE.Soil.300_875143 JE.Soil.300_875153 JE.Soil.300_875299 JE.Soil.300_875629 JE.Soil.300_875922 JE.Soil.300_876130 JE.Soil.300_876219 JE.Soil.300_876245 JE.Soil.300_876441 JE.Soil.300_876486 JE.Soil.300_876738 JE.Soil.300_876852 JE.Soil.300_876877 JE.Soil.300_876948 JE.Soil.300_876998 JE.Soil.300_877112 JE.Soil.300_877171 JE.Soil.300_877200 JE.Soil.300_877214 JE.Soil.300_877246 JE.Soil.300_877264 JE.Soil.300_877269 JE.Soil.300_877274 JE.Soil.300_877411 JE.Soil.300_877791 JE.Soil.300_877978 JE.Soil.300_878224 JE.Soil.300_878291 JE.Soil.300_878497 JE.Soil.300_878878 JE.Soil.300_879020 JE.Soil.300_879200 JE.Soil.300_879400 JE.Soil.300_879755 JE.Soil.300_879794 JE.Soil.300_880613 JE.Soil.300_880856 JE.Soil.300_880976 JE.Soil.300_881187 JE.Soil.300_881273 JE.Soil.300_881340 JE.Soil.300_881578 JE.Soil.300_881832 JE.Soil.300_881894 JE.Soil.300_881986 JE.Soil.300_882022 JE.Soil.300_882101 JE.Soil.300_882201 JE.Soil.300_882669 JE.Soil.300_882971 JE.Soil.300_883012 JE.Soil.300_883152 JE.Soil.300_883328 JE.Soil.300_883422 JE.Soil.300_883532 JE.Soil.300_883616 JE.Soil.300_883860 JE.Soil.300_884385 JE.Soil.300_884419 JE.Soil.300_884785 JE.Soil.300_885028 JE.Soil.300_885086 JE.Soil.300_885112 JE.Soil.300_885159 JE.Soil.300_885183 JE.Soil.300_885312 JE.Soil.300_885316 JE.Soil.300_885376 JE.Soil.300_885391 JE.Soil.300_885417 JE.Soil.300_885641 JE.Soil.300_886087 JE.Soil.300_886181 JE.Soil.300_886243 JE.Soil.300_886371 JE.Soil.300_886405 JE.Soil.300_887278 JE.Soil.300_887536 JE.Soil.300_887678 JE.Soil.300_887693 JE.Soil.300_887842 JE.Soil.300_888163 JE.Soil.300_888316 JE.Soil.300_888333 JE.Soil.300_888461 JE.Soil.300_888780 JE.Soil.300_888942 JE.Soil.300_889586 JE.Soil.300_889623 JE.Soil.300_889692 JE.Soil.300_889765 JE.Soil.300_890068 JE.Soil.300_890329 JE.Soil.300_890377 JE.Soil.300_890432 JE.Soil.300_890869 JE.Soil.300_890873 JE.Soil.300_891518 JE.Soil.300_891521 JE.Soil.300_891567 JE.Soil.300_891942 JE.Soil.300_892021 JE.Soil.300_892288 JE.Soil.300_892510 JE.Soil.300_892512 JE.Soil.300_892679 JE.Soil.300_892699 JE.Soil.300_892794 JE.Soil.300_892840 JE.Soil.300_892860 JE.Soil.300_892932 JE.Soil.300_892945 JE.Soil.300_893042 JE.Soil.300_893150 JE.Soil.300_893220 JE.Soil.300_893962 JE.Soil.300_893996 JE.Soil.300_894236 JE.Soil.300_894444 JE.Soil.300_895131 JE.Soil.300_895546 JE.Soil.300_895563 JE.Soil.300_895614 JE.Soil.300_895622 JE.Soil.300_895870 JE.Soil.300_896320 JE.Soil.300_896377 JE.Soil.300_896431 JE.Soil.300_896991 JE.Soil.300_897429 JE.Soil.300_897609 JE.Soil.300_897780 JE.Soil.300_897867 JE.Soil.300_898301 JE.Soil.300_898330 JE.Soil.300_898957 JE.Soil.300_899156 JE.Soil.300_899369 JE.Soil.300_899449 JE.Soil.300_899605 JE.Soil.300_899930 JE.Soil.300_899972 JE.Soil.300_900109 JE.Soil.300_900600 JE.Soil.300_900878 JE.Soil.300_900895 JE.Soil.300_900961 JE.Soil.300_901001 JE.Soil.300_901054 JE.Soil.300_901162 JE.Soil.300_901295 JE.Soil.300_901436 JE.Soil.300_901767 JE.Soil.300_901896 JE.Soil.300_902037 JE.Soil.300_902137 JE.Soil.300_902202 JE.Soil.300_902215 JE.Soil.300_902525 JE.Soil.300_902720 JE.Soil.300_903902 JE.Soil.300_904788 JE.Soil.300_904790 JE.Soil.300_904927 JE.Soil.300_905220 JE.Soil.300_905281 JE.Soil.300_905539 JE.Soil.300_905587 JE.Soil.300_905651 JE.Soil.300_905914 JE.Soil.300_906046 JE.Soil.300_906053 JE.Soil.300_906149 JE.Soil.300_906484 JE.Soil.300_906543 JE.Soil.300_906600 JE.Soil.300_906880 JE.Soil.300_907797 JE.Soil.300_908325 JE.Soil.300_908606 JE.Soil.300_908907 JE.Soil.300_908919 JE.Soil.300_908946 JE.Soil.300_909079 JE.Soil.300_909603 JE.Soil.300_909742 JE.Soil.300_909816 JE.Soil.300_909925 JE.Soil.300_910237 JE.Soil.300_910808 JE.Soil.300_911651 JE.Soil.300_911689 JE.Soil.300_912194 JE.Soil.300_912638 JE.Soil.300_912846 JE.Soil.300_913120 JE.Soil.300_913300 JE.Soil.300_913323 JE.Soil.300_913368 JE.Soil.300_913640 JE.Soil.300_914103 JE.Soil.300_914133 JE.Soil.300_914152 JE.Soil.300_914668 JE.Soil.300_915090 JE.Soil.300_915121 JE.Soil.300_915132 JE.Soil.300_915180 JE.Soil.300_916077 JE.Soil.300_916441 JE.Soil.300_916507 JE.Soil.300_916812 JE.Soil.300_916953 JE.Soil.300_917048 JE.Soil.300_917227 JE.Soil.300_917236 JE.Soil.300_917487 JE.Soil.300_917855 JE.Soil.300_917994 JE.Soil.300_918236 JE.Soil.300_918573 JE.Soil.300_918625 JE.Soil.300_919032 JE.Soil.300_919125 JE.Soil.300_919626 JE.Soil.300_919850 JE.Soil.300_919907 JE.Soil.300_919948 JE.Soil.300_920262 JE.Soil.300_920634 JE.Soil.300_920635 JE.Soil.300_920692 JE.Soil.300_920957 JE.Soil.300_920969 JE.Soil.300_921271 JE.Soil.300_922058 JE.Soil.300_922161 JE.Soil.300_922459 JE.Soil.300_922509 JE.Soil.300_922534 JE.Soil.300_922547 JE.Soil.300_923018 JE.Soil.300_923337 JE.Soil.300_923676 JE.Soil.300_923847 JE.Soil.300_924074 JE.Soil.300_924890 JE.Soil.300_924963 JE.Soil.300_925007 JE.Soil.300_925092 JE.Soil.300_925273 JE.Soil.300_925552 JE.Soil.300_925627 JE.Soil.300_925816 JE.Soil.300_926710 JE.Soil.300_926713 JE.Soil.300_926960 JE.Soil.300_927126 JE.Soil.300_927792 JE.Soil.300_927967 JE.Soil.300_928277 JE.Soil.300_928553 JE.Soil.300_928667 JE.Soil.300_929136 JE.Soil.300_929144 JE.Soil.300_929339 JE.Soil.300_929638 JE.Soil.300_929845 JE.Soil.300_930569 JE.Soil.300_930961 JE.Soil.300_931051 JE.Soil.300_931073 JE.Soil.300_931466 JE.Soil.300_931492 JE.Soil.300_931619 JE.Soil.300_931747 JE.Soil.300_931840 JE.Soil.300_931867 JE.Soil.300_932048 JE.Soil.300_932127 JE.Soil.300_932128 JE.Soil.300_932166 JE.Soil.300_932315 JE.Soil.300_932467 JE.Soil.300_932929 JE.Soil.300_933003 JE.Soil.300_933347 JE.Soil.300_933361 JE.Soil.300_933452 JE.Soil.300_933607 JE.Soil.300_933961 JE.Soil.300_934481 JE.Soil.300_934518 JE.Soil.300_934529 JE.Soil.300_934668 JE.Soil.300_934954 JE.Soil.300_934968 JE.Soil.300_935162 JE.Soil.300_935489 JE.Soil.300_935716 JE.Soil.300_936397 JE.Soil.300_936710 JE.Soil.300_936833 JE.Soil.300_936905 JE.Soil.300_936937 JE.Soil.300_936997 JE.Soil.300_937027 JE.Soil.300_937106 JE.Soil.300_937282 JE.Soil.300_937494 JE.Soil.300_937741 JE.Soil.300_937804 JE.Soil.300_938004 JE.Soil.300_938364 JE.Soil.300_938712 JE.Soil.300_939559 JE.Soil.300_940095 JE.Soil.300_940156 JE.Soil.300_940272 JE.Soil.300_940442 JE.Soil.300_940632 JE.Soil.300_940746 JE.Soil.300_941214 JE.Soil.300_941350 JE.Soil.300_941489 JE.Soil.300_941582 JE.Soil.300_941614 JE.Soil.300_941659 JE.Soil.300_942204 JE.Soil.300_942255 JE.Soil.300_942518 JE.Soil.300_942537 JE.Soil.300_942608 JE.Soil.300_943397 JE.Soil.300_943516 JE.Soil.300_943685 JE.Soil.300_943842 JE.Soil.300_944605 JE.Soil.300_944868 JE.Soil.300_944959 JE.Soil.300_944966 JE.Soil.300_945257 JE.Soil.300_945512 JE.Soil.300_945553 JE.Soil.300_946025 JE.Soil.300_946081 JE.Soil.300_946425 JE.Soil.300_946592 JE.Soil.300_947185 JE.Soil.300_947262 JE.Soil.300_947427 JE.Soil.300_947572 JE.Soil.300_948031 JE.Soil.300_948402 JE.Soil.300_949131 JE.Soil.300_949201 JE.Soil.300_949634 JE.Soil.300_949651 JE.Soil.300_949849 JE.Soil.300_950593 JE.Soil.300_950677 JE.Soil.300_950949 JE.Soil.300_951914 JE.Soil.300_952289 JE.Soil.300_952563 JE.Soil.300_952648 JE.Soil.300_952903 JE.Soil.300_952947 JE.Soil.300_953342 JE.Soil.300_953803 JE.Soil.300_953824 JE.Soil.300_953952 JE.Soil.300_954228 JE.Soil.300_954456 JE.Soil.300_954502 JE.Soil.300_954571 JE.Soil.300_954587 JE.Soil.300_954798 JE.Soil.300_954826 JE.Soil.300_955486 JE.Soil.300_955491 JE.Soil.300_955567 JE.Soil.300_955582 JE.Soil.300_955937 JE.Soil.300_956356 JE.Soil.300_956662 JE.Soil.300_957527 JE.Soil.300_958353 JE.Soil.300_958526 JE.Soil.300_958727 JE.Soil.300_959265 JE.Soil.300_959293 JE.Soil.300_959358 JE.Soil.300_959769 JE.Soil.300_959929 JE.Soil.300_960405 JE.Soil.300_960431 JE.Soil.300_960839 JE.Soil.300_960907 JE.Soil.300_961128 JE.Soil.300_961303 JE.Soil.300_961387 JE.Soil.300_961456 JE.Soil.300_961921 JE.Soil.300_962152 JE.Soil.300_962500 JE.Soil.300_962540 JE.Soil.300_962659 JE.Soil.300_963161 JE.Soil.300_963583 JE.Soil.300_963944 JE.Soil.300_964043 JE.Soil.300_964215 JE.Soil.300_964231 JE.Soil.300_964280 JE.Soil.300_964524 JE.Soil.300_964565 JE.Soil.300_964617 JE.Soil.300_964664 JE.Soil.300_964880 JE.Soil.300_964923 JE.Soil.300_965256 JE.Soil.300_965373 JE.Soil.300_965393 JE.Soil.300_965583 JE.Soil.300_965618 JE.Soil.300_965729 JE.Soil.300_965823 JE.Soil.300_966098 JE.Soil.300_966333 JE.Soil.300_966592 JE.Soil.300_966764 JE.Soil.300_967068 JE.Soil.300_967457 JE.Soil.300_967858 JE.Soil.300_968091 JE.Soil.300_968128 JE.Soil.300_968557 JE.Soil.300_968583 JE.Soil.300_969398 JE.Soil.300_969643 JE.Soil.300_970606 JE.Soil.300_970614 JE.Soil.300_971486 JE.Soil.300_972097 JE.Soil.300_972465 JE.Soil.300_972473 JE.Soil.300_972627 JE.Soil.300_973040 JE.Soil.300_973170 JE.Soil.300_973566 JE.Soil.300_973648 JE.Soil.300_973676 JE.Soil.300_973927 JE.Soil.300_974267 JE.Soil.300_974776 JE.Soil.300_974996 JE.Soil.300_975236 JE.Soil.300_975850 JE.Soil.300_976053 JE.Soil.300_976240 JE.Soil.300_976317 JE.Soil.300_976600 JE.Soil.300_976663 JE.Soil.300_977013 JE.Soil.300_977030 JE.Soil.300_977117 JE.Soil.300_977540 JE.Soil.300_977545 JE.Soil.300_977701 JE.Soil.300_977725 JE.Soil.300_978357 JE.Soil.300_978375 JE.Soil.300_978600 JE.Soil.300_978712 JE.Soil.300_979172 JE.Soil.300_979275 JE.Soil.300_979437 JE.Soil.300_979451 JE.Soil.300_979465 JE.Soil.300_979734 JE.Soil.300_979902 JE.Soil.300_980205 JE.Soil.300_980210 JE.Soil.300_980259 JE.Soil.300_980312 JE.Soil.300_980317 JE.Soil.300_980318 JE.Soil.300_980444 JE.Soil.300_980726 JE.Soil.300_980991 JE.Soil.300_981497 JE.Soil.300_981524 JE.Soil.300_981555 JE.Soil.300_981816 JE.Soil.300_981934 JE.Soil.300_981983 JE.Soil.300_982034 JE.Soil.300_982066 JE.Soil.300_982312 JE.Soil.300_982541 JE.Soil.300_982663 JE.Soil.300_983005 JE.Soil.300_983084 JE.Soil.300_983298 JE.Soil.300_983444 JE.Soil.300_983466 JE.Soil.300_983615 JE.Soil.300_983632 JE.Soil.300_984114 JE.Soil.300_984172 JE.Soil.300_984402 JE.Soil.300_984645 JE.Soil.300_985019 JE.Soil.300_986563 JE.Soil.300_986766 JE.Soil.300_986892 JE.Soil.300_987113 JE.Soil.300_987254 JE.Soil.300_987355 JE.Soil.300_987433 JE.Soil.300_987628 JE.Soil.300_987699 JE.Soil.300_987735 JE.Soil.300_987772 JE.Soil.300_987846 JE.Soil.300_987928 JE.Soil.300_988404 JE.Soil.300_988443 JE.Soil.300_989318 JE.Soil.300_989464 JE.Soil.300_989759 JE.Soil.300_990158 JE.Soil.300_990651 JE.Soil.300_990692 JE.Soil.300_991050 JE.Soil.300_991091 JE.Soil.300_991295 JE.Soil.300_991782 JE.Soil.300_992097 JE.Soil.300_992263 JE.Soil.300_992366 JE.Soil.300_992397 JE.Soil.300_992527 JE.Soil.300_992619 JE.Soil.300_992755 JE.Soil.300_993000 JE.Soil.300_993395 JE.Soil.300_993409 JE.Soil.300_993806 JE.Soil.300_993871 JE.Soil.300_994066 JE.Soil.300_995307 JE.Soil.300_995532 JE.Soil.300_995762 JE.Soil.300_995774 JE.Soil.300_995775 JE.Soil.300_995905 JE.Soil.300_995919 JE.Soil.300_996562 JE.Soil.300_997227 JE.Soil.300_997433 JE.Soil.300_997479 JE.Soil.300_997533 JE.Soil.300_997644 JE.Soil.300_997680 JE.Soil.300_998387 JE.Soil.300_998499 JE.Soil.300_998842 JE.Soil.300_998889 JE.Soil.300_998987 JE.Soil.300_999247 JE.Soil.300_999773 JE.Soil.300_999992 JE.Soil.300_1000212 JE.Soil.300_1000240 JE.Soil.300_1000415 JE.Soil.300_1000547 JE.Soil.300_1000732 JE.Soil.300_1000880 JE.Soil.300_1001304 JE.Soil.300_1001490 JE.Soil.300_1001591 JE.Soil.300_1001704 JE.Soil.300_1001705 JE.Soil.300_1002205 JE.Soil.300_1002261 JE.Soil.300_1002263 JE.Soil.300_1002395 JE.Soil.300_1002581 JE.Soil.300_1002641 JE.Soil.300_1002772 JE.Soil.300_1002787 JE.Soil.300_1002831 JE.Soil.300_1002880 JE.Soil.300_1002951 JE.Soil.300_1003094 JE.Soil.300_1003176 JE.Soil.300_1003319 JE.Soil.300_1003442 JE.Soil.300_1003605 JE.Soil.300_1003912 JE.Soil.300_1003951 JE.Soil.300_1003996 JE.Soil.300_1004300 JE.Soil.300_1004315 JE.Soil.300_1004548 JE.Soil.300_1004708 JE.Soil.300_1004737 JE.Soil.300_1005032 JE.Soil.300_1005171 JE.Soil.300_1005340 JE.Soil.300_1005515 JE.Soil.300_1005822 JE.Soil.300_1006013 JE.Soil.300_1006040 JE.Soil.300_1006180 JE.Soil.300_1006335 JE.Soil.300_1006336 JE.Soil.300_1006675 JE.Soil.300_1006900 JE.Soil.300_1007195 JE.Soil.300_1007365 JE.Soil.300_1007377 JE.Soil.300_1007623 JE.Soil.300_1007900 JE.Soil.300_1007948 JE.Soil.300_1008005 JE.Soil.300_1008384 JE.Soil.300_1008460 JE.Soil.300_1008472 JE.Soil.300_1008872 JE.Soil.300_1009182 JE.Soil.300_1009520 JE.Soil.300_1009725 JE.Soil.300_1009744 JE.Soil.300_1009791 JE.Soil.300_1009891 JE.Soil.300_1010069 JE.Soil.300_1010095 JE.Soil.300_1010289 JE.Soil.300_1010291 JE.Soil.300_1010295 JE.Soil.300_1010339 JE.Soil.300_1010340 JE.Soil.300_1010355 JE.Soil.300_1010506 JE.Soil.300_1010734 JE.Soil.300_1011218 JE.Soil.300_1011835 JE.Soil.300_1011953 JE.Soil.300_1012024 JE.Soil.300_1012038 JE.Soil.300_1012302 JE.Soil.300_1012555 JE.Soil.300_1012673 JE.Soil.300_1012716 JE.Soil.300_1012891 JE.Soil.300_1013061 JE.Soil.300_1013996 JE.Soil.300_1014016 JE.Soil.300_1014654 JE.Soil.300_1014948 JE.Soil.300_1015242 JE.Soil.300_1015285 JE.Soil.300_1015432 JE.Soil.300_1015652 JE.Soil.300_1015817 JE.Soil.300_1015847 JE.Soil.300_1016123 JE.Soil.300_1016429 JE.Soil.300_1016592 JE.Soil.300_1016717 JE.Soil.300_1016720 JE.Soil.300_1017268 JE.Soil.300_1017538 JE.Soil.300_1017798 JE.Soil.300_1017866 JE.Soil.300_1017880 JE.Soil.300_1018236 JE.Soil.300_1018286 JE.Soil.300_1018312 JE.Soil.300_1018586 JE.Soil.300_1018766 JE.Soil.300_1018839 JE.Soil.300_1018867 JE.Soil.300_1019057 JE.Soil.300_1019961 JE.Soil.300_1020118 JE.Soil.300_1020355 JE.Soil.300_1020663 JE.Soil.300_1021120 JE.Soil.300_1021217 JE.Soil.300_1021446 JE.Soil.300_1021569 JE.Soil.300_1021643 JE.Soil.300_1022395 JE.Soil.300_1022511 JE.Soil.300_1022885 JE.Soil.300_1023302 JE.Soil.300_1023334 JE.Soil.300_1023340 JE.Soil.300_1023372 JE.Soil.300_1023556 JE.Soil.300_1024437 JE.Soil.300_1024804 JE.Soil.300_1024809 JE.Soil.300_1024880 JE.Soil.300_1024886 JE.Soil.300_1024934 JE.Soil.300_1024995 JE.Soil.300_1025069 JE.Soil.300_1025212 JE.Soil.300_1025399 JE.Soil.300_1026205 JE.Soil.300_1027191 JE.Soil.300_1027428 JE.Soil.300_1027441 JE.Soil.300_1027572 JE.Soil.300_1027989 JE.Soil.300_1028022 JE.Soil.300_1028047 JE.Soil.300_1028268 JE.Soil.300_1028446 JE.Soil.300_1028487 JE.Soil.300_1029038 JE.Soil.300_1030145 JE.Soil.300_1030397 JE.Soil.300_1030477 JE.Soil.300_1030543 JE.Soil.300_1030616 JE.Soil.300_1031161 JE.Soil.300_1031256 JE.Soil.300_1031442 JE.Soil.300_1031581 JE.Soil.300_1031612 JE.Soil.300_1031852 JE.Soil.300_1032016 JE.Soil.300_1032079 JE.Soil.300_1032626 JE.Soil.300_1032629 JE.Soil.300_1032767 JE.Soil.300_1032980 JE.Soil.300_1033051 JE.Soil.300_1033074 JE.Soil.300_1033103 JE.Soil.300_1033231 JE.Soil.300_1033744 JE.Soil.300_1034324 JE.Soil.300_1034861 JE.Soil.300_1035212 JE.Soil.300_1035460 JE.Soil.300_1035741 JE.Soil.300_1035802 JE.Soil.300_1036130 JE.Soil.300_1036264 JE.Soil.300_1036359 JE.Soil.300_1036375 JE.Soil.300_1036551 JE.Soil.300_1036836 JE.Soil.300_1037091 JE.Soil.300_1037353 JE.Soil.300_1037392 JE.Soil.300_1037672 JE.Soil.300_1037938 JE.Soil.300_1038310 JE.Soil.300_1038358 JE.Soil.300_1038535 JE.Soil.300_1038664 JE.Soil.300_1038730 JE.Soil.300_1038811 JE.Soil.300_1039141 JE.Soil.300_1039286 JE.Soil.300_1039607 JE.Soil.300_1039674 JE.Soil.300_1039797 JE.Soil.300_1039816 JE.Soil.300_1039848 JE.Soil.300_1040373 JE.Soil.300_1040630 JE.Soil.300_1040723 JE.Soil.300_1040920 JE.Soil.300_1041191 JE.Soil.300_1041278 JE.Soil.300_1041300 JE.Soil.300_1041481 JE.Soil.300_1041505 JE.Soil.300_1041784 JE.Soil.300_1042726 JE.Soil.300_1042822 JE.Soil.300_1043049 JE.Soil.300_1043498 JE.Soil.300_1044237 JE.Soil.300_1044481 JE.Soil.300_1044611 JE.Soil.300_1044832 JE.Soil.300_1044877 JE.Soil.300_1045089 JE.Soil.300_1045154 JE.Soil.300_1045189 JE.Soil.300_1045300 JE.Soil.300_1045333 JE.Soil.300_1045348 JE.Soil.300_1045897 JE.Soil.300_1046067 JE.Soil.300_1046332 JE.Soil.300_1046597 JE.Soil.300_1046644 JE.Soil.300_1046710 JE.Soil.300_1046778 JE.Soil.300_1046783 JE.Soil.300_1046860 JE.Soil.300_1046999 JE.Soil.300_1047157 JE.Soil.300_1047938 JE.Soil.300_1048213 JE.Soil.300_1048570 JE.Soil.300_1048594 JE.Soil.300_1048770 JE.Soil.300_1048788 JE.Soil.300_1048993 JE.Soil.300_1049419 JE.Soil.300_1049480 JE.Soil.300_1049501 JE.Soil.300_1049786 JE.Soil.300_1050173 JE.Soil.300_1050765 JE.Soil.300_1050777 JE.Soil.300_1051056 JE.Soil.300_1051081 JE.Soil.300_1051127 JE.Soil.300_1051374 JE.Soil.300_1051457 JE.Soil.300_1051495 JE.Soil.300_1051513 JE.Soil.300_1052289 JE.Soil.300_1052392 JE.Soil.300_1052612 JE.Soil.300_1052658 JE.Soil.300_1052775 JE.Soil.300_1053467 JE.Soil.300_1053598 JE.Soil.300_1053757 JE.Soil.300_1053826 JE.Soil.300_1054080 JE.Soil.300_1054438 JE.Soil.300_1054444 JE.Soil.300_1054470 JE.Soil.300_1054479 JE.Soil.300_1054522 JE.Soil.300_1054606 JE.Soil.300_1054699 JE.Soil.300_1054892 JE.Soil.300_1055165 JE.Soil.300_1055385 JE.Soil.300_1055590 JE.Soil.300_1055629 JE.Soil.300_1055821 JE.Soil.300_1055967 JE.Soil.300_1056067 JE.Soil.300_1056178 JE.Soil.300_1056182 JE.Soil.300_1056299 JE.Soil.300_1056314 JE.Soil.300_1056389 JE.Soil.300_1056482 JE.Soil.300_1056596 JE.Soil.300_1056833 JE.Soil.300_1057025 JE.Soil.300_1057228 JE.Soil.300_1057458 JE.Soil.300_1057508 JE.Soil.300_1057912 JE.Soil.300_1057989 JE.Soil.300_1058565 JE.Soil.300_1058657 JE.Soil.300_1058699 JE.Soil.300_1059421 JE.Soil.300_1059527 JE.Soil.300_1059984 JE.Soil.300_1060139 JE.Soil.300_1060195 JE.Soil.300_1060553 JE.Soil.300_1060731 JE.Soil.300_1060779 JE.Soil.300_1060960 JE.Soil.300_1061203 JE.Soil.300_1061272 JE.Soil.300_1061287 JE.Soil.300_1061746 JE.Soil.300_1061760 JE.Soil.300_1062077 JE.Soil.300_1062345 JE.Soil.300_1063079 JE.Soil.300_1063206 JE.Soil.300_1063522 JE.Soil.300_1063807 JE.Soil.300_1063878 JE.Soil.300_1064014 JE.Soil.300_1064406 JE.Soil.300_1064427 JE.Soil.300_1064488 JE.Soil.300_1064840 JE.Soil.300_1065232 JE.Soil.300_1065505 JE.Soil.300_1065682 JE.Soil.300_1065694 JE.Soil.300_1065751 JE.Soil.300_1065984 JE.Soil.300_1066019 JE.Soil.300_1066287 JE.Soil.300_1066338 JE.Soil.300_1066658 JE.Soil.300_1066841 JE.Soil.300_1066896 JE.Soil.300_1066913 JE.Soil.300_1066970 JE.Soil.300_1067154 JE.Soil.300_1067202 JE.Soil.300_1067281 JE.Soil.300_1067409 JE.Soil.300_1067685 JE.Soil.300_1067920 JE.Soil.300_1068121 JE.Soil.300_1068230 JE.Soil.300_1068381 JE.Soil.300_1068423 JE.Soil.300_1068751 JE.Soil.300_1068909 JE.Soil.300_1069092 JE.Soil.300_1069167 JE.Soil.300_1069195 JE.Soil.300_1069231 JE.Soil.300_1069291 JE.Soil.300_1069346 JE.Soil.300_1069369 JE.Soil.300_1069528 JE.Soil.300_1069636 JE.Soil.300_1069759 JE.Soil.300_1069930 JE.Soil.300_1070033 JE.Soil.300_1070062 JE.Soil.300_1070182 JE.Soil.300_1070392 JE.Soil.300_1070529 JE.Soil.300_1071071 JE.Soil.300_1071075 JE.Soil.300_1071166 JE.Soil.300_1071716 JE.Soil.300_1072063 JE.Soil.300_1072100 JE.Soil.300_1072114 JE.Soil.300_1072186 JE.Soil.300_1072521 JE.Soil.300_1072622 JE.Soil.300_1072642 JE.Soil.300_1072667 JE.Soil.300_1072701 JE.Soil.300_1072785 JE.Soil.300_1073149 JE.Soil.300_1073291 JE.Soil.300_1073306 JE.Soil.300_1073500 JE.Soil.300_1073525 JE.Soil.300_1073616 JE.Soil.300_1073628 JE.Soil.300_1073848 JE.Soil.300_1074229 JE.Soil.300_1074247 JE.Soil.300_1074776 JE.Soil.300_1074812 JE.Soil.300_1075218 JE.Soil.300_1075411 JE.Soil.300_1075694 JE.Soil.300_1075771 JE.Soil.300_1075836 JE.Soil.300_1075970 JE.Soil.300_1076031 JE.Soil.300_1076460 JE.Soil.300_1076522 JE.Soil.300_1076644 JE.Soil.300_1077500 JE.Soil.300_1077762 JE.Soil.300_1078289 JE.Soil.300_1078317 JE.Soil.300_1078449 JE.Soil.300_1079028 JE.Soil.300_1079036 JE.Soil.300_1079165 JE.Soil.300_1079637 JE.Soil.300_1079826 JE.Soil.300_1079961 JE.Soil.300_1080180 JE.Soil.300_1080267 JE.Soil.300_1080623 JE.Soil.300_1080688 JE.Soil.300_1080983 JE.Soil.300_1081051 JE.Soil.300_1081184 JE.Soil.300_1081687 JE.Soil.300_1081689 JE.Soil.300_1082041 JE.Soil.300_1082128 JE.Soil.300_1082132 JE.Soil.300_1082175 JE.Soil.300_1083236 JE.Soil.300_1083272 JE.Soil.300_1083640 JE.Soil.300_1083694 JE.Soil.300_1083930 JE.Soil.300_1084038 JE.Soil.300_1084041 JE.Soil.300_1084061 JE.Soil.300_1084363 JE.Soil.300_1084424 JE.Soil.300_1084555 JE.Soil.300_1084679 JE.Soil.300_1084700 JE.Soil.300_1084980 JE.Soil.300_1085148 JE.Soil.300_1085431 JE.Soil.300_1085465 JE.Soil.300_1085517 JE.Soil.300_1085529 JE.Soil.300_1085679 JE.Soil.300_1086440 JE.Soil.300_1087218 JE.Soil.300_1087231 JE.Soil.300_1087494 JE.Soil.300_1087690 JE.Soil.300_1087757 JE.Soil.300_1087772 JE.Soil.300_1087831 JE.Soil.300_1087939 JE.Soil.300_1088087 JE.Soil.300_1088312 JE.Soil.300_1088543 JE.Soil.300_1088990 JE.Soil.300_1089788 JE.Soil.300_1090236 JE.Soil.300_1090647 JE.Soil.300_1090873 JE.Soil.300_1090981 JE.Soil.300_1090991 JE.Soil.300_1091649 JE.Soil.300_1091772 JE.Soil.300_1091867 JE.Soil.300_1092098 JE.Soil.300_1092171 JE.Soil.300_1092640 JE.Soil.300_1092666 JE.Soil.300_1092904 JE.Soil.300_1093110 JE.Soil.300_1093604 JE.Soil.300_1093629 JE.Soil.300_1093645 JE.Soil.300_1093684 JE.Soil.300_1093720 JE.Soil.300_1093793 JE.Soil.300_1093896 JE.Soil.300_1094240 JE.Soil.300_1094454 JE.Soil.300_1094572 JE.Soil.300_1094608 JE.Soil.300_1094837 JE.Soil.300_1094917 JE.Soil.300_1094925 JE.Soil.300_1094935 JE.Soil.300_1095153 JE.Soil.300_1095842 JE.Soil.300_1095943 JE.Soil.300_1096197 JE.Soil.300_1096584 JE.Soil.300_1096981 JE.Soil.300_1097064 JE.Soil.300_1097468 JE.Soil.300_1097579 JE.Soil.300_1097701 JE.Soil.300_1097723 JE.Soil.300_1097886 JE.Soil.300_1097892 JE.Soil.300_1098095 JE.Soil.300_1098183 JE.Soil.300_1098520 JE.Soil.300_1098752 JE.Soil.300_1098989 JE.Soil.300_1099025 JE.Soil.300_1099422 JE.Soil.300_1099697 JE.Soil.300_1099705 JE.Soil.300_1100311 JE.Soil.300_1100361 JE.Soil.300_1101418 JE.Soil.300_1101462 JE.Soil.300_1101535 JE.Soil.300_1101715 JE.Soil.300_1102206 JE.Soil.300_1102419 JE.Soil.300_1102552 JE.Soil.300_1102638 JE.Soil.300_1102813 JE.Soil.300_1102814 JE.Soil.300_1102822 JE.Soil.300_1102836 JE.Soil.300_1102869 JE.Soil.300_1103034 JE.Soil.300_1103060 JE.Soil.300_1103201 JE.Soil.300_1103216 JE.Soil.300_1103243 JE.Soil.300_1103648 JE.Soil.300_1103691 JE.Soil.300_1104272 JE.Soil.300_1104279 JE.Soil.300_1104320 JE.Soil.300_1104800 JE.Soil.300_1105447 JE.Soil.300_1105588 JE.Soil.300_1105906 JE.Soil.300_1106002 JE.Soil.300_1106194 JE.Soil.300_1106403 JE.Soil.300_1106985 JE.Soil.300_1107385 JE.Soil.300_1107396 JE.Soil.300_1107538 JE.Soil.300_1107593 JE.Soil.300_1107850 JE.Soil.300_1107881 JE.Soil.300_1107954 JE.Soil.300_1108187 JE.Soil.300_1108247 JE.Soil.300_1108391 JE.Soil.300_1108565 JE.Soil.300_1108852 JE.Soil.300_1109398 JE.Soil.300_1109463 JE.Soil.300_1109896 JE.Soil.300_1110230 JE.Soil.300_1110849 JE.Soil.300_1110900 JE.Soil.300_1110942 JE.Soil.300_1111513 JE.Soil.300_1111651 JE.Soil.300_1111656 JE.Soil.300_1111657 JE.Soil.300_1111703 JE.Soil.300_1111803 JE.Soil.300_1112000 JE.Soil.300_1112797 JE.Soil.300_1113004 JE.Soil.300_1113141 JE.Soil.300_1113373 JE.Soil.300_1113396 JE.Soil.300_1113439 JE.Soil.300_1113729 JE.Soil.300_1113844 JE.Soil.300_1113863 JE.Soil.300_1114057 JE.Soil.300_1114483 JE.Soil.300_1114533 JE.Soil.300_1114762 JE.Soil.300_1114831 JE.Soil.300_1114844 JE.Soil.300_1114961 JE.Soil.300_1114963 JE.Soil.300_1115145 JE.Soil.300_1115172 JE.Soil.300_1115178 JE.Soil.300_1115288 JE.Soil.300_1115320 JE.Soil.300_1115401 JE.Soil.300_1115964 JE.Soil.300_1115995 JE.Soil.300_1116433 JE.Soil.300_1116632 JE.Soil.300_1116650 JE.Soil.300_1116871 JE.Soil.300_1117130 JE.Soil.300_1117565 JE.Soil.300_1117594 JE.Soil.300_1117736 JE.Soil.300_1118382 JE.Soil.300_1118409 JE.Soil.300_1118451 JE.Soil.300_1118479 JE.Soil.300_1118529 JE.Soil.300_1118587 JE.Soil.300_1118656 JE.Soil.300_1118685 JE.Soil.300_1118807 JE.Soil.300_1118837 JE.Soil.300_1118862 JE.Soil.300_1118941 JE.Soil.300_1119452 JE.Soil.300_1119487 JE.Soil.300_1119533 JE.Soil.300_1119690 JE.Soil.300_1119793 JE.Soil.300_1120158 JE.Soil.300_1120183 JE.Soil.300_1120360 JE.Soil.300_1120472 JE.Soil.300_1120694 JE.Soil.300_1120847 JE.Soil.300_1121058 JE.Soil.300_1121114 JE.Soil.300_1121367 JE.Soil.300_1121467 JE.Soil.300_1121980 JE.Soil.300_1122444 JE.Soil.300_1122734 JE.Soil.300_1122852 JE.Soil.300_1122922 JE.Soil.300_1123412 JE.Soil.300_1123461 JE.Soil.300_1123643 JE.Soil.300_1123875 JE.Soil.300_1124237 JE.Soil.300_1124296 JE.Soil.300_1124299 JE.Soil.300_1124397 JE.Soil.300_1124568 JE.Soil.300_1124570 JE.Soil.300_1124710 JE.Soil.300_1125676 JE.Soil.300_1125770 JE.Soil.300_1126492 JE.Soil.300_1127435 JE.Soil.300_1127697 JE.Soil.300_1127926 JE.Soil.300_1128100 JE.Soil.300_1128111 JE.Soil.300_1128425 JE.Soil.300_1128515 JE.Soil.300_1128794 JE.Soil.300_1128873 JE.Soil.300_1129179 JE.Soil.300_1129296 JE.Soil.300_1129965 JE.Soil.300_1130437 JE.Soil.300_1130461 JE.Soil.300_1130592 JE.Soil.300_1130666 JE.Soil.300_1130952 JE.Soil.300_1131101 JE.Soil.300_1131106 JE.Soil.300_1131229 JE.Soil.300_1131294 JE.Soil.300_1131791 JE.Soil.300_1131979 JE.Soil.300_1132007 JE.Soil.300_1132082 JE.Soil.300_1132358 JE.Soil.300_1132556 JE.Soil.300_1132750 JE.Soil.300_1132762 JE.Soil.300_1132835 JE.Soil.300_1132900 JE.Soil.300_1133538 JE.Soil.300_1133553 JE.Soil.300_1133629 JE.Soil.300_1133838 JE.Soil.300_1133907 JE.Soil.300_1134066 JE.Soil.300_1134418 JE.Soil.300_1134840 JE.Soil.300_1135270 JE.Soil.300_1135369 JE.Soil.300_1135538 JE.Soil.300_1135545 JE.Soil.300_1135607 JE.Soil.300_1135899 JE.Soil.300_1135944 JE.Soil.300_1136038 JE.Soil.300_1136276 JE.Soil.300_1136379 JE.Soil.300_1136597 JE.Soil.300_1136629 JE.Soil.300_1136944 JE.Soil.300_1137495 JE.Soil.300_1137605 JE.Soil.300_1138228 JE.Soil.300_1138271 JE.Soil.300_1138481 JE.Soil.300_1138640 JE.Soil.300_1138648 JE.Soil.300_1138690 JE.Soil.300_1138868 JE.Soil.300_1139048 JE.Soil.300_1139252 JE.Soil.300_1139945 JE.Soil.300_1139971 JE.Soil.300_1140035 JE.Soil.300_1140462 JE.Soil.300_1140484 JE.Soil.300_1140722 JE.Soil.300_1141530 JE.Soil.300_1141623 JE.Soil.300_1141840 JE.Soil.300_1142056 JE.Soil.300_1142234 JE.Soil.300_1142492 JE.Soil.300_1142603 JE.Soil.300_1143327 JE.Soil.300_1143507 JE.Soil.300_1143657 JE.Soil.300_1143776 JE.Soil.300_1143842 JE.Soil.300_1144290 JE.Soil.300_1144320 JE.Soil.300_1144430 JE.Soil.300_1144621 JE.Soil.300_1144689 JE.Soil.300_1144753 JE.Soil.300_1144762 JE.Soil.300_1144791 JE.Soil.300_1144860 JE.Soil.300_1145299 JE.Soil.300_1146083 JE.Soil.300_1146125 JE.Soil.300_1146363 JE.Soil.300_1146672 JE.Soil.300_1147041 JE.Soil.300_1147863 JE.Soil.300_1148034 JE.Soil.300_1148050 JE.Soil.300_1148094 JE.Soil.300_1148162 JE.Soil.300_1148164 JE.Soil.300_1148747 JE.Soil.300_1148984 JE.Soil.300_1149230 JE.Soil.300_1149268 JE.Soil.300_1149276 JE.Soil.300_1149392 JE.Soil.300_1149734 JE.Soil.300_1150208 JE.Soil.300_1150290 JE.Soil.300_1150381 JE.Soil.300_1150457 JE.Soil.300_1150548 JE.Soil.300_1151266 JE.Soil.300_1151519 JE.Soil.300_1151756 JE.Soil.300_1151959 JE.Soil.300_1151994 JE.Soil.300_1152020 JE.Soil.300_1152449 JE.Soil.300_1152636 JE.Soil.300_1152702 JE.Soil.300_1152756 JE.Soil.300_1153060 JE.Soil.300_1153196 JE.Soil.300_1153503 JE.Soil.300_1153578 JE.Soil.300_1153634 JE.Soil.300_1153675 JE.Soil.300_1153691 JE.Soil.300_1153768 JE.Soil.300_1154278 JE.Soil.300_1154393 JE.Soil.300_1154409 JE.Soil.300_1154624 JE.Soil.300_1154641 JE.Soil.300_1154845 JE.Soil.300_1155213 JE.Soil.300_1155327 JE.Soil.300_1155438 JE.Soil.300_1155537 JE.Soil.300_1155554 JE.Soil.300_1156721 JE.Soil.300_1156914 JE.Soil.300_1157197 JE.Soil.300_1157629 JE.Soil.300_1157893 JE.Soil.300_1157951 JE.Soil.300_1158151 JE.Soil.300_1158247 JE.Soil.300_1158478 JE.Soil.300_1158575 JE.Soil.300_1158908 JE.Soil.300_1159192 JE.Soil.300_1159442 JE.Soil.300_1159830 JE.Soil.300_1159879 JE.Soil.300_1159994 JE.Soil.300_1160255 JE.Soil.300_1160314 JE.Soil.300_1160400 JE.Soil.300_1160804 JE.Soil.300_1161176 JE.Soil.300_1161514 JE.Soil.300_1161556 JE.Soil.300_1161572 JE.Soil.300_1161846 JE.Soil.300_1162013 JE.Soil.300_1162133 JE.Soil.300_1162518 JE.Soil.300_1162896 JE.Soil.300_1163048 JE.Soil.300_1163051 JE.Soil.300_1163235 JE.Soil.300_1163293 JE.Soil.300_1163570 JE.Soil.300_1163826 JE.Soil.300_1163972 JE.Soil.300_1164036 JE.Soil.300_1164347 JE.Soil.300_1164391 JE.Soil.300_1164456 JE.Soil.300_1164766 JE.Soil.300_1164967 JE.Soil.300_1165143 JE.Soil.300_1165215 JE.Soil.300_1165288 JE.Soil.300_1165725 JE.Soil.300_1165812 JE.Soil.300_1166252 JE.Soil.300_1166334 JE.Soil.300_1166347 JE.Soil.300_1166402 JE.Soil.300_1166543 JE.Soil.300_1166680 JE.Soil.300_1167086 JE.Soil.300_1167759 JE.Soil.300_1167800 JE.Soil.300_1167975 JE.Soil.300_1168133 JE.Soil.300_1168518 JE.Soil.300_1168962 JE.Soil.300_1169102 JE.Soil.300_1169180 JE.Soil.300_1169435 JE.Soil.300_1169551 JE.Soil.300_1169836 JE.Soil.300_1170119 JE.Soil.300_1170338 JE.Soil.300_1170353 JE.Soil.300_1170360 JE.Soil.300_1171253 JE.Soil.300_1171300 JE.Soil.300_1171645 JE.Soil.300_1171683 JE.Soil.300_1171873 JE.Soil.300_1172328 JE.Soil.300_1172348 JE.Soil.300_1172609 JE.Soil.300_1173057 JE.Soil.300_1173503 JE.Soil.300_1173603 JE.Soil.300_1173800 JE.Soil.300_1173988 JE.Soil.300_1174041 JE.Soil.300_1174205 JE.Soil.300_1174517 JE.Soil.300_1174589 JE.Soil.300_1175343 JE.Soil.300_1175362 JE.Soil.300_1175457 JE.Soil.300_1176053 JE.Soil.300_1176576 JE.Soil.300_1176691 JE.Soil.300_1176862 JE.Soil.300_1176915 JE.Soil.300_1176956 JE.Soil.300_1177480 JE.Soil.300_1177653 JE.Soil.300_1177870 JE.Soil.300_1178036 JE.Soil.300_1178133 JE.Soil.300_1178400 JE.Soil.300_1178483 JE.Soil.300_1178527 JE.Soil.300_1179031 JE.Soil.300_1179178 JE.Soil.300_1179197 JE.Soil.300_1179390 JE.Soil.300_1179447 JE.Soil.300_1179683 JE.Soil.300_1179827 JE.Soil.300_1179869 JE.Soil.300_1180073 JE.Soil.300_1180166 JE.Soil.300_1180167 JE.Soil.300_1180289 JE.Soil.300_1180317 JE.Soil.300_1180380 JE.Soil.300_1180549 JE.Soil.300_1181300 JE.Soil.300_1181544 JE.Soil.300_1181726 JE.Soil.300_1181734 JE.Soil.300_1182340 JE.Soil.300_1182363 JE.Soil.300_1182908 JE.Soil.300_1183357 JE.Soil.300_1183422 JE.Soil.300_1184164 JE.Soil.300_1184375 JE.Soil.300_1184441 JE.Soil.300_1184542 JE.Soil.300_1184660 JE.Soil.300_1184723 JE.Soil.300_1184845 JE.Soil.300_1184864 JE.Soil.300_1184995 JE.Soil.300_1185316 JE.Soil.300_1185359 JE.Soil.300_1185386 JE.Soil.300_1185659 JE.Soil.300_1185811 JE.Soil.300_1186090 JE.Soil.300_1186204 JE.Soil.300_1186298 JE.Soil.300_1187052 JE.Soil.300_1187288 JE.Soil.300_1187405 JE.Soil.300_1187428 JE.Soil.300_1187693 JE.Soil.300_1187796 JE.Soil.300_1187899 JE.Soil.300_1188420 JE.Soil.300_1188520 JE.Soil.300_1188790 JE.Soil.300_1188838 JE.Soil.300_1188887 JE.Soil.300_1189272 JE.Soil.300_1189323 JE.Soil.300_1189354 JE.Soil.300_1189505 JE.Soil.300_1189542 JE.Soil.300_1189567 JE.Soil.300_1189609 JE.Soil.300_1189834 JE.Soil.300_1189925 JE.Soil.300_1189926 JE.Soil.300_1190056 JE.Soil.300_1190270 JE.Soil.300_1190378 JE.Soil.300_1190452 JE.Soil.300_1190583 JE.Soil.300_1190902 JE.Soil.300_1191285 JE.Soil.300_1191712 JE.Soil.300_1191823 JE.Soil.300_1192057 JE.Soil.300_1192841 JE.Soil.300_1192845 JE.Soil.300_1193071 JE.Soil.300_1193419 JE.Soil.300_1193508 JE.Soil.300_1193514 JE.Soil.300_1194313 JE.Soil.300_1194552 JE.Soil.300_1195246 JE.Soil.300_1195295 JE.Soil.300_1195531 JE.Soil.300_1195690 JE.Soil.300_1196250 JE.Soil.300_1196252 JE.Soil.300_1196353 JE.Soil.300_1196587 JE.Soil.300_1197047 JE.Soil.300_1197352 JE.Soil.300_1197383 JE.Soil.300_1197425 JE.Soil.300_1197623 JE.Soil.300_1197717 JE.Soil.300_1198354 JE.Soil.300_1198409 JE.Soil.300_1198449 JE.Soil.300_1199216 JE.Soil.300_1199841 JE.Soil.300_1200027 JE.Soil.300_1200355 JE.Soil.300_1200380 JE.Soil.300_1200479 JE.Soil.300_1200537 JE.Soil.300_1200600 JE.Soil.300_1200676 JE.Soil.300_1201174 JE.Soil.300_1201840 JE.Soil.300_1202030 JE.Soil.300_1202326 JE.Soil.300_1202388 JE.Soil.300_1202624 JE.Soil.300_1203728 JE.Soil.300_1204912 JE.Soil.300_1204961 JE.Soil.300_1205572 JE.Soil.300_1205773 JE.Soil.300_1205799 JE.Soil.300_1206056 JE.Soil.300_1206373 JE.Soil.300_1207160 JE.Soil.300_1207268 JE.Soil.300_1207417 JE.Soil.300_1207572 JE.Soil.300_1208204 JE.Soil.300_1208290 JE.Soil.300_1208330 JE.Soil.300_1208828 JE.Soil.300_1209503 JE.Soil.300_1209650 JE.Soil.300_1209676 JE.Soil.300_1210098 JE.Soil.300_1210166 JE.Soil.300_1210227 JE.Soil.300_1210402 JE.Soil.300_1210492 JE.Soil.300_1210516 JE.Soil.300_1210562 JE.Soil.300_1210715 JE.Soil.300_1210985 JE.Soil.300_1211141 JE.Soil.300_1212307 JE.Soil.300_1212415 JE.Soil.300_1212599 JE.Soil.300_1212939 JE.Soil.300_1213413 JE.Soil.300_1213917 JE.Soil.300_1214192 JE.Soil.300_1214207 JE.Soil.300_1214388 JE.Soil.300_1214558 JE.Soil.300_1214689 JE.Soil.300_1214782 JE.Soil.300_1214797 JE.Soil.300_1214941 JE.Soil.300_1215021 JE.Soil.300_1215132 JE.Soil.300_1215856 JE.Soil.300_1216027 JE.Soil.300_1216105 JE.Soil.300_1216157 JE.Soil.300_1216228 JE.Soil.300_1216484 JE.Soil.300_1216726 JE.Soil.300_1217349 JE.Soil.300_1217378 JE.Soil.300_1217383 JE.Soil.300_1217562 JE.Soil.300_1217802 JE.Soil.300_1218505 JE.Soil.300_1218660 JE.Soil.300_1218791 JE.Soil.300_1219503 JE.Soil.300_1219626 JE.Soil.300_1219707 JE.Soil.300_1220264 JE.Soil.300_1220355 JE.Soil.300_1220361 JE.Soil.300_1220422 JE.Soil.300_1220645 JE.Soil.300_1220723 JE.Soil.300_1220793 JE.Soil.300_1221183 JE.Soil.300_1221374 JE.Soil.300_1221813 JE.Soil.300_1221929 JE.Soil.300_1222032 JE.Soil.300_1222111 JE.Soil.300_1222192 JE.Soil.300_1222569 JE.Soil.300_1222688 JE.Soil.300_1222887 JE.Soil.300_1222963 JE.Soil.300_1223320 JE.Soil.300_1223357 JE.Soil.300_1223435 JE.Soil.300_1223613 JE.Soil.300_1223976 JE.Soil.300_1223989 JE.Soil.300_1224007 JE.Soil.300_1224142 JE.Soil.300_1224242 JE.Soil.300_1224330 JE.Soil.300_1224532 JE.Soil.300_1224608 JE.Soil.300_1224792 JE.Soil.300_1224900 JE.Soil.300_1225087 JE.Soil.300_1225291 JE.Soil.300_1225351 JE.Soil.300_1225425 JE.Soil.300_1225785 JE.Soil.300_1226000 JE.Soil.300_1226102 JE.Soil.300_1226141 JE.Soil.300_1226240 JE.Soil.300_1226512 JE.Soil.300_1227032 JE.Soil.300_1227121 JE.Soil.300_1227222 JE.Soil.300_1227282 JE.Soil.300_1227886 JE.Soil.300_1227947 JE.Soil.300_1228041 JE.Soil.300_1228460 JE.Soil.300_1228537 JE.Soil.300_1228600 JE.Soil.300_1228672 JE.Soil.300_1228734 JE.Soil.300_1228839 JE.Soil.300_1229282 JE.Soil.300_1229663 JE.Soil.300_1229959 JE.Soil.300_1230066 JE.Soil.300_1230200 JE.Soil.300_1230278 JE.Soil.300_1230285 JE.Soil.300_1230361 JE.Soil.300_1230528 JE.Soil.300_1230666 JE.Soil.300_1230783 JE.Soil.300_1230815 JE.Soil.300_1230864 JE.Soil.300_1231167 JE.Soil.300_1231217 JE.Soil.300_1231393 JE.Soil.300_1231657 JE.Soil.300_1231928 JE.Soil.300_1232023 JE.Soil.300_1232322 JE.Soil.300_1232494 JE.Soil.300_1232783 JE.Soil.300_1232891 JE.Soil.300_1233969 JE.Soil.300_1234241 JE.Soil.300_1234364 JE.Soil.300_1234393 JE.Soil.300_1234403 JE.Soil.300_1235000 JE.Soil.300_1235346 JE.Soil.300_1235779 JE.Soil.300_1235905 JE.Soil.300_1235967 JE.Soil.300_1236113 JE.Soil.300_1236161 JE.Soil.300_1236217 JE.Soil.300_1236664 JE.Soil.300_1236745 JE.Soil.300_1236905 JE.Soil.300_1237222 JE.Soil.300_1237897 JE.Soil.300_1238574 JE.Soil.300_1238757 JE.Soil.300_1238817 JE.Soil.300_1239008 JE.Soil.300_1239356 JE.Soil.300_1239459 JE.Soil.300_1239470 JE.Soil.300_1239827 JE.Soil.300_1240000 JE.Soil.300_1240053 JE.Soil.300_1240174 JE.Soil.300_1240499 JE.Soil.300_1240535 JE.Soil.300_1240597 JE.Soil.300_1240636 JE.Soil.300_1240690 JE.Soil.300_1241089 JE.Soil.300_1241236 JE.Soil.300_1241626 JE.Soil.300_1241736 JE.Soil.300_1242122 JE.Soil.300_1242209 JE.Soil.300_1242238 JE.Soil.300_1242732 JE.Soil.300_1242908 JE.Soil.300_1243022 JE.Soil.300_1243030 JE.Soil.300_1243106 JE.Soil.300_1243118 JE.Soil.300_1243155 JE.Soil.300_1243343 JE.Soil.300_1243376 JE.Soil.300_1243611 JE.Soil.300_1243671 JE.Soil.300_1243773 JE.Soil.300_1244101 JE.Soil.300_1244233 JE.Soil.300_1244421 JE.Soil.300_1244628 JE.Soil.300_1244955 JE.Soil.300_1245041 JE.Soil.300_1245076 JE.Soil.300_1245368 JE.Soil.300_1245543 JE.Soil.300_1245952 JE.Soil.300_1246036 JE.Soil.300_1246041 JE.Soil.300_1246167 JE.Soil.300_1246200 JE.Soil.300_1246249 JE.Soil.300_1246979 JE.Soil.300_1246981 JE.Soil.300_1246999 JE.Soil.300_1247156 JE.Soil.300_1247278 JE.Soil.300_1247433 JE.Soil.300_1247443 JE.Soil.300_1247487 JE.Soil.300_1248003 JE.Soil.300_1248078 JE.Soil.300_1248192 JE.Soil.300_1248214 JE.Soil.300_1248675 JE.Soil.300_1248934 JE.Soil.300_1249008 JE.Soil.300_1249323 JE.Soil.300_1249471 JE.Soil.300_1249784 JE.Soil.300_1249889 JE.Soil.300_1249999 JE.Soil.300_1250118 JE.Soil.300_1250386 JE.Soil.300_1250612 JE.Soil.300_1250712 JE.Soil.300_1250817 JE.Soil.300_1251216 JE.Soil.300_1251224 JE.Soil.300_1251810 JE.Soil.300_1252108 JE.Soil.300_1252573 JE.Soil.300_1252661 JE.Soil.300_1252674 JE.Soil.300_1252937 JE.Soil.300_1253360 JE.Soil.300_1253586 JE.Soil.300_1253717 JE.Soil.300_1253806 JE.Soil.300_1253971 JE.Soil.300_1254091 JE.Soil.300_1254114 JE.Soil.300_1254784 JE.Soil.300_1255189 JE.Soil.300_1255416 JE.Soil.300_1255463 JE.Soil.300_1255548 JE.Soil.300_1255672 JE.Soil.300_1256122 JE.Soil.300_1256823 JE.Soil.300_1256888 JE.Soil.300_1256977 JE.Soil.300_1257186 JE.Soil.300_1257329 JE.Soil.300_1257399 JE.Soil.300_1257446 JE.Soil.300_1257861 JE.Soil.300_1257947 JE.Soil.300_1258178 JE.Soil.300_1258303 JE.Soil.300_1258485 JE.Soil.300_1258568 JE.Soil.300_1258639 JE.Soil.300_1258699 JE.Soil.300_1258982 JE.Soil.300_1259086 JE.Soil.300_1259212 JE.Soil.300_1259227 JE.Soil.300_1259649 JE.Soil.300_1259662 JE.Soil.300_1259837 JE.Soil.300_1260303 JE.Soil.300_1260846 JE.Soil.300_1260943 JE.Soil.300_1261402 JE.Soil.300_1261444 JE.Soil.300_1261531 JE.Soil.300_1261553 JE.Soil.300_1261649 JE.Soil.300_1261787 JE.Soil.300_1262022 JE.Soil.300_1262452 JE.Soil.300_1262646 JE.Soil.300_1262721 JE.Soil.300_1262767 JE.Soil.300_1263040 JE.Soil.300_1263766 JE.Soil.300_1264015 JE.Soil.300_1264297 JE.Soil.300_1264403 JE.Soil.300_1264816 JE.Soil.300_1265215 JE.Soil.300_1265329 JE.Soil.300_1265617 JE.Soil.300_1265791 JE.Soil.300_1265884 JE.Soil.300_1267236 JE.Soil.300_1267253 JE.Soil.300_1267437 JE.Soil.300_1267863 JE.Soil.300_1267965 JE.Soil.300_1268325 JE.Soil.300_1268420 JE.Soil.300_1268671 JE.Soil.300_1269190 JE.Soil.300_1269269 JE.Soil.300_1269481 JE.Soil.300_1269636 JE.Soil.300_1269730 JE.Soil.300_1269798 JE.Soil.300_1269979 JE.Soil.300_1270158 JE.Soil.300_1270361 JE.Soil.300_1270714 JE.Soil.300_1270734 JE.Soil.300_1270891 JE.Soil.300_1271299 JE.Soil.300_1271506 JE.Soil.300_1271680 JE.Soil.300_1271787 JE.Soil.300_1271875 JE.Soil.300_1271936 JE.Soil.300_1272240 JE.Soil.300_1272470 JE.Soil.300_1272633 JE.Soil.300_1272833 JE.Soil.300_1272933 JE.Soil.300_1273145 JE.Soil.300_1273236 JE.Soil.300_1273402 JE.Soil.300_1273459 JE.Soil.300_1273500 JE.Soil.300_1273863 JE.Soil.300_1274006 JE.Soil.300_1274072 JE.Soil.304_36 JE.Soil.304_722 JE.Soil.304_1248 JE.Soil.304_1572 JE.Soil.304_1726 JE.Soil.304_2793 JE.Soil.304_3384 JE.Soil.304_3943 JE.Soil.304_4345 JE.Soil.304_4370 JE.Soil.304_4538 JE.Soil.304_4688 JE.Soil.304_4837 JE.Soil.304_4957 JE.Soil.304_5123 JE.Soil.304_5137 JE.Soil.304_5158 JE.Soil.304_5852 JE.Soil.304_5960 JE.Soil.304_5980 JE.Soil.304_6085 JE.Soil.304_6470 JE.Soil.304_6857 JE.Soil.304_7003 JE.Soil.304_7164 JE.Soil.304_7208 JE.Soil.304_7546 JE.Soil.304_7630 JE.Soil.304_7813 JE.Soil.304_7869 JE.Soil.304_8730 JE.Soil.304_8773 JE.Soil.304_9038 JE.Soil.304_9625 JE.Soil.304_9725 JE.Soil.304_10422 JE.Soil.304_10627 JE.Soil.304_11280 JE.Soil.304_11733 JE.Soil.304_12512 JE.Soil.304_12940 JE.Soil.304_12987 JE.Soil.304_13298 JE.Soil.304_13362 JE.Soil.304_13572 JE.Soil.304_14164 JE.Soil.304_14323 JE.Soil.304_14498 JE.Soil.304_14793 JE.Soil.304_14848 JE.Soil.304_14869 JE.Soil.304_15436 JE.Soil.304_15722 JE.Soil.304_16290 JE.Soil.304_16517 JE.Soil.304_16561 JE.Soil.304_16699 JE.Soil.304_16749 JE.Soil.304_16770 JE.Soil.304_16941 JE.Soil.304_17755 JE.Soil.304_17896 JE.Soil.304_18342 JE.Soil.304_18518 JE.Soil.304_19060 JE.Soil.304_19232 JE.Soil.304_19790 JE.Soil.304_20212 JE.Soil.304_20215 JE.Soil.304_20339 JE.Soil.304_21220 JE.Soil.304_22015 JE.Soil.304_22096 JE.Soil.304_22184 JE.Soil.304_22299 JE.Soil.304_22498 JE.Soil.304_22671 JE.Soil.304_22756 JE.Soil.304_22914 JE.Soil.304_22990 JE.Soil.304_23303 JE.Soil.304_23352 JE.Soil.304_23577 JE.Soil.304_24168 JE.Soil.304_24764 JE.Soil.304_25055 JE.Soil.304_25184 JE.Soil.304_25631 JE.Soil.304_25959 JE.Soil.304_26664 JE.Soil.304_26708 JE.Soil.304_26795 JE.Soil.304_28178 JE.Soil.304_28698 JE.Soil.304_29034 JE.Soil.304_29351 JE.Soil.304_29450 JE.Soil.304_29490 JE.Soil.304_29902 JE.Soil.304_30114 JE.Soil.304_30333 JE.Soil.304_30375 JE.Soil.304_30503 JE.Soil.304_30631 JE.Soil.304_30657 JE.Soil.304_30778 JE.Soil.304_31147 JE.Soil.304_31374 JE.Soil.304_31765 JE.Soil.304_31878 JE.Soil.304_32135 JE.Soil.304_32427 JE.Soil.304_32483 JE.Soil.304_32957 JE.Soil.304_33030 JE.Soil.304_33422 JE.Soil.304_33786 JE.Soil.304_33866 JE.Soil.304_33904 JE.Soil.304_33915 JE.Soil.304_33984 JE.Soil.304_34836 JE.Soil.304_34983 JE.Soil.304_35228 JE.Soil.304_35308 JE.Soil.304_35489 JE.Soil.304_36264 JE.Soil.304_36454 JE.Soil.304_36501 JE.Soil.304_37495 JE.Soil.304_37536 JE.Soil.304_37643 JE.Soil.304_38088 JE.Soil.304_38660 JE.Soil.304_38705 JE.Soil.304_38752 JE.Soil.304_38789 JE.Soil.304_38952 JE.Soil.304_38991 JE.Soil.304_39207 JE.Soil.304_39383 JE.Soil.304_39765 JE.Soil.304_40311 JE.Soil.304_40568 JE.Soil.304_40637 JE.Soil.304_40772 JE.Soil.304_40808 JE.Soil.304_41114 JE.Soil.304_41134 JE.Soil.304_41525 JE.Soil.304_41797 JE.Soil.304_41893 JE.Soil.304_41959 JE.Soil.304_43164 JE.Soil.304_44451 JE.Soil.304_44655 JE.Soil.304_44833 JE.Soil.304_44912 JE.Soil.304_45326 JE.Soil.304_45455 JE.Soil.304_45841 JE.Soil.304_46163 JE.Soil.304_46295 JE.Soil.304_46537 JE.Soil.304_46985 JE.Soil.304_47004 JE.Soil.304_47565 JE.Soil.304_47752 JE.Soil.304_48412 JE.Soil.304_48802 JE.Soil.304_49213 JE.Soil.304_49313 JE.Soil.304_49446 JE.Soil.304_49454 JE.Soil.304_49501 JE.Soil.304_49936 JE.Soil.304_50105 JE.Soil.304_50475 JE.Soil.304_50592 JE.Soil.304_50608 JE.Soil.304_50630 JE.Soil.304_50669 JE.Soil.304_50743 JE.Soil.304_50855 JE.Soil.304_51070 JE.Soil.304_51075 JE.Soil.304_51121 JE.Soil.304_51622 JE.Soil.304_52258 JE.Soil.304_52262 JE.Soil.304_52948 JE.Soil.304_53237 JE.Soil.304_53802 JE.Soil.304_53969 JE.Soil.304_54074 JE.Soil.304_54325 JE.Soil.304_54902 JE.Soil.304_54974 JE.Soil.304_54981 JE.Soil.304_55253 JE.Soil.304_55757 JE.Soil.304_56378 JE.Soil.304_56723 JE.Soil.304_57307 JE.Soil.304_57375 JE.Soil.304_57732 JE.Soil.304_58018 JE.Soil.304_58048 JE.Soil.304_58626 JE.Soil.304_59349 JE.Soil.304_59378 JE.Soil.304_59511 JE.Soil.304_59658 JE.Soil.304_59896 JE.Soil.304_60511 JE.Soil.304_60699 JE.Soil.304_61682 JE.Soil.304_61767 JE.Soil.304_61874 JE.Soil.304_61996 JE.Soil.304_62059 JE.Soil.304_62215 JE.Soil.304_62317 JE.Soil.304_62380 JE.Soil.304_62459 JE.Soil.304_62546 JE.Soil.304_62759 JE.Soil.304_62789 JE.Soil.304_63705 JE.Soil.304_64197 JE.Soil.304_64357 JE.Soil.304_64565 JE.Soil.304_64752 JE.Soil.304_65200 JE.Soil.304_65831 JE.Soil.304_66083 JE.Soil.304_66183 JE.Soil.304_66258 JE.Soil.304_66283 JE.Soil.304_66549 JE.Soil.304_66626 JE.Soil.304_66712 JE.Soil.304_66847 JE.Soil.304_66954 JE.Soil.304_67048 JE.Soil.304_67112 JE.Soil.304_67700 JE.Soil.304_67766 JE.Soil.304_67886 JE.Soil.304_68245 JE.Soil.304_68619 JE.Soil.304_69033 JE.Soil.304_69553 JE.Soil.304_69592 JE.Soil.304_69653 JE.Soil.304_69913 JE.Soil.304_70286 JE.Soil.304_70308 JE.Soil.304_70554 JE.Soil.304_70793 JE.Soil.304_70919 JE.Soil.304_70920 JE.Soil.304_71146 JE.Soil.304_71252 JE.Soil.304_71288 JE.Soil.304_71367 JE.Soil.304_71433 JE.Soil.304_71489 JE.Soil.304_71756 JE.Soil.304_72804 JE.Soil.304_73885 JE.Soil.304_74470 JE.Soil.304_75443 JE.Soil.304_75619 JE.Soil.304_75888 JE.Soil.304_75917 JE.Soil.304_76233 JE.Soil.304_76556 JE.Soil.304_76637 JE.Soil.304_76663 JE.Soil.304_77008 JE.Soil.304_77859 JE.Soil.304_78448 JE.Soil.304_79018 JE.Soil.304_80065 JE.Soil.304_80205 JE.Soil.304_80219 JE.Soil.304_80339 JE.Soil.304_80701 JE.Soil.304_80736 JE.Soil.304_80758 JE.Soil.304_80773 JE.Soil.304_80789 JE.Soil.304_81431 JE.Soil.304_81563 JE.Soil.304_81615 JE.Soil.304_81762 JE.Soil.304_81809 JE.Soil.304_81947 JE.Soil.304_82116 JE.Soil.304_82383 JE.Soil.304_82480 JE.Soil.304_82597 JE.Soil.304_82762 JE.Soil.304_82926 JE.Soil.304_83236 JE.Soil.304_83283 JE.Soil.304_83428 JE.Soil.304_83554 JE.Soil.304_83649 JE.Soil.304_83788 JE.Soil.304_84176 JE.Soil.304_84269 JE.Soil.304_84825 JE.Soil.304_84903 JE.Soil.304_85548 JE.Soil.304_85945 JE.Soil.304_86262 JE.Soil.304_86309 JE.Soil.304_86417 JE.Soil.304_86543 JE.Soil.304_86608 JE.Soil.304_87245 JE.Soil.304_87471 JE.Soil.304_87552 JE.Soil.304_87589 JE.Soil.304_87983 JE.Soil.304_88165 JE.Soil.304_89026 JE.Soil.304_89422 JE.Soil.304_89775 JE.Soil.304_90124 JE.Soil.304_91184 JE.Soil.304_91231 JE.Soil.304_91537 JE.Soil.304_91557 JE.Soil.304_92285 JE.Soil.304_92342 JE.Soil.304_92366 JE.Soil.304_93159 JE.Soil.304_93399 JE.Soil.304_93613 JE.Soil.304_94042 JE.Soil.304_94299 JE.Soil.304_95160 JE.Soil.304_95366 JE.Soil.304_95402 JE.Soil.304_95719 JE.Soil.304_95827 JE.Soil.304_96419 JE.Soil.304_96691 JE.Soil.304_97078 JE.Soil.304_97250 JE.Soil.304_97533 JE.Soil.304_97554 JE.Soil.304_97766 JE.Soil.304_97824 JE.Soil.304_97992 JE.Soil.304_100422 JE.Soil.304_100661 JE.Soil.304_101309 JE.Soil.304_101751 JE.Soil.304_101802 JE.Soil.304_101845 JE.Soil.304_102025 JE.Soil.304_102455 JE.Soil.304_102641 JE.Soil.304_102945 JE.Soil.304_103208 JE.Soil.304_103542 JE.Soil.304_104003 JE.Soil.304_104268 JE.Soil.304_104425 JE.Soil.304_104985 JE.Soil.304_105006 JE.Soil.304_105821 JE.Soil.304_105850 JE.Soil.304_106028 JE.Soil.304_106108 JE.Soil.304_106248 JE.Soil.304_106275 JE.Soil.304_106860 JE.Soil.304_107028 JE.Soil.304_107873 JE.Soil.304_108089 JE.Soil.304_108303 JE.Soil.304_108719 JE.Soil.304_108731 JE.Soil.304_108734 JE.Soil.304_109092 JE.Soil.304_109283 JE.Soil.304_109291 JE.Soil.304_109299 JE.Soil.304_110116 JE.Soil.304_110145 JE.Soil.304_110372 JE.Soil.304_110547 JE.Soil.304_111129 JE.Soil.304_111916 JE.Soil.304_111958 JE.Soil.304_111961 JE.Soil.304_112174 JE.Soil.304_112384 JE.Soil.304_112399 JE.Soil.304_112839 JE.Soil.304_113380 JE.Soil.304_113428 JE.Soil.304_113647 JE.Soil.304_114540 JE.Soil.304_114549 JE.Soil.304_114606 JE.Soil.304_115438 JE.Soil.304_115820 JE.Soil.304_116015 JE.Soil.304_116041 JE.Soil.304_116165 JE.Soil.304_116189 JE.Soil.304_116261 JE.Soil.304_116753 JE.Soil.304_116839 JE.Soil.304_116958 JE.Soil.304_117299 JE.Soil.304_117579 JE.Soil.304_117810 JE.Soil.304_117850 JE.Soil.304_117926 JE.Soil.304_118519 JE.Soil.304_118736 JE.Soil.304_118774 JE.Soil.304_119284 JE.Soil.304_119358 JE.Soil.304_119536 JE.Soil.304_119739 JE.Soil.304_119787 JE.Soil.304_119915 JE.Soil.304_120030 JE.Soil.304_120423 JE.Soil.304_120505 JE.Soil.304_120545 JE.Soil.304_120630 JE.Soil.304_120638 JE.Soil.304_120778 JE.Soil.304_120914 JE.Soil.304_121289 JE.Soil.304_121338 JE.Soil.304_121363 JE.Soil.304_121382 JE.Soil.304_122042 JE.Soil.304_122201 JE.Soil.304_122234 JE.Soil.304_122409 JE.Soil.304_122488 JE.Soil.304_122566 JE.Soil.304_122627 JE.Soil.304_122692 JE.Soil.304_122718 JE.Soil.304_122763 JE.Soil.304_122823 JE.Soil.304_123002 JE.Soil.304_123799 JE.Soil.304_123906 JE.Soil.304_124798 JE.Soil.304_125414 JE.Soil.304_125568 JE.Soil.304_126017 JE.Soil.304_126470 JE.Soil.304_126556 JE.Soil.304_126781 JE.Soil.304_127014 JE.Soil.304_127062 JE.Soil.304_127153 JE.Soil.304_127156 JE.Soil.304_127272 JE.Soil.304_127822 JE.Soil.304_127843 JE.Soil.304_127933 JE.Soil.304_128256 JE.Soil.304_128634 JE.Soil.304_128667 JE.Soil.304_128914 JE.Soil.304_128939 JE.Soil.304_129064 JE.Soil.304_129083 JE.Soil.304_130035 JE.Soil.304_130125 JE.Soil.304_130162 JE.Soil.304_130566 JE.Soil.304_130807 JE.Soil.304_130838 JE.Soil.304_131414 JE.Soil.304_131690 JE.Soil.304_132267 JE.Soil.304_132696 JE.Soil.304_133306 JE.Soil.304_133737 JE.Soil.304_133862 JE.Soil.304_134406 JE.Soil.304_134466 JE.Soil.304_135138 JE.Soil.304_135362 JE.Soil.304_135478 JE.Soil.304_135818 JE.Soil.304_136233 JE.Soil.304_136527 JE.Soil.304_136912 JE.Soil.304_137413 JE.Soil.304_138007 JE.Soil.304_138070 JE.Soil.304_138725 JE.Soil.304_138900 JE.Soil.304_139234 JE.Soil.304_139732 JE.Soil.304_140119 JE.Soil.304_140224 JE.Soil.304_140252 JE.Soil.304_140339 JE.Soil.304_140410 JE.Soil.304_140522 JE.Soil.304_140640 JE.Soil.304_140687 JE.Soil.304_141086 JE.Soil.304_141214 JE.Soil.304_141243 JE.Soil.304_141962 JE.Soil.304_142506 JE.Soil.304_143051 JE.Soil.304_143482 JE.Soil.304_143936 JE.Soil.304_144264 JE.Soil.304_144624 JE.Soil.304_145843 JE.Soil.304_145854 JE.Soil.304_146117 JE.Soil.304_146127 JE.Soil.304_146343 JE.Soil.304_147257 JE.Soil.304_147416 JE.Soil.304_147496 JE.Soil.304_147884 JE.Soil.304_148758 JE.Soil.304_149012 JE.Soil.304_149136 JE.Soil.304_149404 JE.Soil.304_149659 JE.Soil.304_150116 JE.Soil.304_150508 JE.Soil.304_150866 JE.Soil.304_151415 JE.Soil.304_151511 JE.Soil.304_151701 JE.Soil.304_151704 JE.Soil.304_151877 JE.Soil.304_152284 JE.Soil.304_152614 JE.Soil.304_152759 JE.Soil.304_153356 JE.Soil.304_153651 JE.Soil.304_153721 JE.Soil.304_153753 JE.Soil.304_153859 JE.Soil.304_154039 JE.Soil.304_154106 JE.Soil.304_154282 JE.Soil.304_154815 JE.Soil.304_155103 JE.Soil.304_155740 JE.Soil.304_155756 JE.Soil.304_155762 JE.Soil.304_155810 JE.Soil.304_156170 JE.Soil.304_156174 JE.Soil.304_157298 JE.Soil.304_157547 JE.Soil.304_157815 JE.Soil.304_158785 JE.Soil.304_159091 JE.Soil.304_159132 JE.Soil.304_159236 JE.Soil.304_159941 JE.Soil.304_160169 JE.Soil.304_160276 JE.Soil.304_160663 JE.Soil.304_160799 JE.Soil.304_160893 JE.Soil.304_161080 JE.Soil.304_161491 JE.Soil.304_161843 JE.Soil.304_163097 JE.Soil.304_163142 JE.Soil.304_163301 JE.Soil.304_163680 JE.Soil.304_163881 JE.Soil.304_163973 JE.Soil.304_164079 JE.Soil.304_164128 JE.Soil.304_164367 JE.Soil.304_165152 JE.Soil.304_165281 JE.Soil.304_165400 JE.Soil.304_165632 JE.Soil.304_165707 JE.Soil.304_166019 JE.Soil.304_166141 JE.Soil.304_166236 JE.Soil.304_166467 JE.Soil.304_166618 JE.Soil.304_166751 JE.Soil.304_167092 JE.Soil.304_167231 JE.Soil.304_167272 JE.Soil.304_167285 JE.Soil.304_168034 JE.Soil.304_168069 JE.Soil.304_168693 JE.Soil.304_168993 JE.Soil.304_169429 JE.Soil.304_170073 JE.Soil.304_170344 JE.Soil.304_170866 JE.Soil.304_171525 JE.Soil.304_171566 JE.Soil.304_171866 JE.Soil.304_173731 JE.Soil.304_173781 JE.Soil.304_173852 JE.Soil.304_173949 JE.Soil.304_173953 JE.Soil.304_174542 JE.Soil.304_174575 JE.Soil.304_174600 JE.Soil.304_174877 JE.Soil.304_174948 JE.Soil.304_175160 JE.Soil.304_175268 JE.Soil.304_175731 JE.Soil.304_175938 JE.Soil.304_176205 JE.Soil.304_176237 JE.Soil.304_176745 JE.Soil.304_177021 JE.Soil.304_177031 JE.Soil.304_177082 JE.Soil.304_177208 JE.Soil.304_177849 JE.Soil.304_177863 JE.Soil.304_178311 JE.Soil.304_178349 JE.Soil.304_178697 JE.Soil.304_178800 JE.Soil.304_179153 JE.Soil.304_179258 JE.Soil.304_179469 JE.Soil.304_179613 JE.Soil.304_179894 JE.Soil.304_180734 JE.Soil.304_181181 JE.Soil.304_181403 JE.Soil.304_181428 JE.Soil.304_181777 JE.Soil.304_181830 JE.Soil.304_182689 JE.Soil.304_182719 JE.Soil.304_182733 JE.Soil.304_183208 JE.Soil.304_183323 JE.Soil.304_183415 JE.Soil.304_183860 JE.Soil.304_184015 JE.Soil.304_184670 JE.Soil.304_184753 JE.Soil.304_184846 JE.Soil.304_185133 JE.Soil.304_185871 JE.Soil.304_187310 JE.Soil.304_187907 JE.Soil.304_188124 JE.Soil.304_188146 JE.Soil.304_188507 JE.Soil.304_188718 JE.Soil.304_188908 JE.Soil.304_189565 JE.Soil.304_189748 JE.Soil.304_189980 JE.Soil.304_190378 JE.Soil.304_190456 JE.Soil.304_190824 JE.Soil.304_191030 JE.Soil.304_191388 JE.Soil.304_191546 JE.Soil.304_191626 JE.Soil.304_191661 JE.Soil.304_192042 JE.Soil.304_192254 JE.Soil.304_192577 JE.Soil.304_192588 JE.Soil.304_192988 JE.Soil.304_194365 JE.Soil.304_194380 JE.Soil.304_194649 JE.Soil.304_194733 JE.Soil.304_195320 JE.Soil.304_195398 JE.Soil.304_196096 JE.Soil.304_196155 JE.Soil.304_196159 JE.Soil.304_196461 JE.Soil.304_196970 JE.Soil.304_197163 JE.Soil.304_198041 JE.Soil.304_198910 JE.Soil.304_199138 JE.Soil.304_199777 JE.Soil.304_200085 JE.Soil.304_200782 JE.Soil.304_201492 JE.Soil.304_202017 JE.Soil.304_202320 JE.Soil.304_202635 JE.Soil.304_202719 JE.Soil.304_203102 JE.Soil.304_203160 JE.Soil.304_203197 JE.Soil.304_203784 JE.Soil.304_204091 JE.Soil.304_204211 JE.Soil.304_204535 JE.Soil.304_204542 JE.Soil.304_204899 JE.Soil.304_205043 JE.Soil.304_206026 JE.Soil.304_206178 JE.Soil.304_206472 JE.Soil.304_206491 JE.Soil.304_206830 JE.Soil.304_207227 JE.Soil.304_208282 JE.Soil.304_208320 JE.Soil.304_208574 JE.Soil.304_208676 JE.Soil.304_208796 JE.Soil.304_209424 JE.Soil.304_209541 JE.Soil.304_209809 JE.Soil.304_210085 JE.Soil.304_210909 JE.Soil.304_211652 JE.Soil.304_212176 JE.Soil.304_212211 JE.Soil.304_212941 JE.Soil.304_213209 JE.Soil.304_214349 JE.Soil.304_214395 JE.Soil.304_214413 JE.Soil.304_215176 JE.Soil.304_215432 JE.Soil.304_215435 JE.Soil.304_215906 JE.Soil.304_216157 JE.Soil.304_216222 JE.Soil.304_216585 JE.Soil.304_216612 JE.Soil.304_216817 JE.Soil.304_216871 JE.Soil.304_217513 JE.Soil.304_217862 JE.Soil.304_217956 JE.Soil.304_218735 JE.Soil.304_218777 JE.Soil.304_219064 JE.Soil.304_219105 JE.Soil.304_219374 JE.Soil.304_219452 JE.Soil.304_219490 JE.Soil.304_219882 JE.Soil.304_220026 JE.Soil.304_220113 JE.Soil.304_220640 JE.Soil.304_221035 JE.Soil.304_221213 JE.Soil.304_221215 JE.Soil.304_221247 JE.Soil.304_221463 JE.Soil.304_221593 JE.Soil.304_222072 JE.Soil.304_222396 JE.Soil.304_222742 JE.Soil.304_223076 JE.Soil.304_223561 JE.Soil.304_223863 JE.Soil.304_223897 JE.Soil.304_224155 JE.Soil.304_224500 JE.Soil.304_224658 JE.Soil.304_225493 JE.Soil.304_225868 JE.Soil.304_225972 JE.Soil.304_226156 JE.Soil.304_226343 JE.Soil.304_226475 JE.Soil.304_226559 JE.Soil.304_227518 JE.Soil.304_227822 JE.Soil.304_227833 JE.Soil.304_228306 JE.Soil.304_228540 JE.Soil.304_228784 JE.Soil.304_228787 JE.Soil.304_229247 JE.Soil.304_229342 JE.Soil.304_229842 JE.Soil.304_230157 JE.Soil.304_231197 JE.Soil.304_231770 JE.Soil.304_231792 JE.Soil.304_231960 JE.Soil.304_232940 JE.Soil.304_233017 JE.Soil.304_233392 JE.Soil.304_233604 JE.Soil.304_233809 JE.Soil.304_234366 JE.Soil.304_234616 JE.Soil.304_234646 JE.Soil.304_234691 JE.Soil.304_234809 JE.Soil.304_234849 JE.Soil.304_235212 JE.Soil.304_235306 JE.Soil.304_235322 JE.Soil.304_235384 JE.Soil.304_235593 JE.Soil.304_235757 JE.Soil.304_235854 JE.Soil.304_235931 JE.Soil.304_236114 JE.Soil.304_236308 JE.Soil.304_236840 JE.Soil.304_237112 JE.Soil.304_237201 JE.Soil.304_237356 JE.Soil.304_237509 JE.Soil.304_237932 JE.Soil.304_238175 JE.Soil.304_238406 JE.Soil.304_238662 JE.Soil.304_238682 JE.Soil.304_238756 JE.Soil.304_238809 JE.Soil.304_238898 JE.Soil.304_238910 JE.Soil.304_238989 JE.Soil.304_240122 JE.Soil.304_240229 JE.Soil.304_240256 JE.Soil.304_240567 JE.Soil.304_240592 JE.Soil.304_240697 JE.Soil.304_241134 JE.Soil.304_241195 JE.Soil.304_241534 JE.Soil.304_242414 JE.Soil.304_242479 JE.Soil.304_242793 JE.Soil.304_242854 JE.Soil.304_242877 JE.Soil.304_243190 JE.Soil.304_243399 JE.Soil.304_243620 JE.Soil.304_244287 JE.Soil.304_245411 JE.Soil.304_245420 JE.Soil.304_245652 JE.Soil.304_245869 JE.Soil.304_246554 JE.Soil.304_246764 JE.Soil.304_246958 JE.Soil.304_247122 JE.Soil.304_247138 JE.Soil.304_247470 JE.Soil.304_249790 JE.Soil.304_249854 JE.Soil.304_250277 JE.Soil.304_250487 JE.Soil.304_250814 JE.Soil.304_251325 JE.Soil.304_251791 JE.Soil.304_252178 JE.Soil.304_252338 JE.Soil.304_252397 JE.Soil.304_252582 JE.Soil.304_253323 JE.Soil.304_253656 JE.Soil.304_253961 JE.Soil.304_254084 JE.Soil.304_254309 JE.Soil.304_255088 JE.Soil.304_255166 JE.Soil.304_255422 JE.Soil.304_255423 JE.Soil.304_255719 JE.Soil.304_256080 JE.Soil.304_256176 JE.Soil.304_256322 JE.Soil.304_256387 JE.Soil.304_257329 JE.Soil.304_257337 JE.Soil.304_257380 JE.Soil.304_257577 JE.Soil.304_257602 JE.Soil.304_257848 JE.Soil.304_257921 JE.Soil.304_258021 JE.Soil.304_258206 JE.Soil.304_258552 JE.Soil.304_258671 JE.Soil.304_259584 JE.Soil.304_259671 JE.Soil.304_259790 JE.Soil.304_259987 JE.Soil.304_261536 JE.Soil.304_261594 JE.Soil.304_261722 JE.Soil.304_261786 JE.Soil.304_261836 JE.Soil.304_261931 JE.Soil.304_262003 JE.Soil.304_262243 JE.Soil.304_262714 JE.Soil.304_262794 JE.Soil.304_263253 JE.Soil.304_263809 JE.Soil.304_264397 JE.Soil.304_264963 JE.Soil.304_265003 JE.Soil.304_265042 JE.Soil.304_265405 JE.Soil.304_265416 JE.Soil.304_265632 JE.Soil.304_265808 JE.Soil.304_265856 JE.Soil.304_266155 JE.Soil.304_266526 JE.Soil.304_266796 JE.Soil.304_266887 JE.Soil.304_267899 JE.Soil.304_268644 JE.Soil.304_269004 JE.Soil.304_269286 JE.Soil.304_269523 JE.Soil.304_269663 JE.Soil.304_269975 JE.Soil.304_270047 JE.Soil.304_270167 JE.Soil.304_270225 JE.Soil.304_270268 JE.Soil.304_270306 JE.Soil.304_270436 JE.Soil.304_270620 JE.Soil.304_270869 JE.Soil.304_271270 JE.Soil.304_271280 JE.Soil.304_271960 JE.Soil.304_272186 JE.Soil.304_273409 JE.Soil.304_274111 JE.Soil.304_274216 JE.Soil.304_274238 JE.Soil.304_274379 JE.Soil.304_275231 JE.Soil.304_275490 JE.Soil.304_275628 JE.Soil.304_275718 JE.Soil.304_276061 JE.Soil.304_276846 JE.Soil.304_276852 JE.Soil.304_277042 JE.Soil.304_277185 JE.Soil.304_277248 JE.Soil.304_279249 JE.Soil.304_279716 JE.Soil.304_280442 JE.Soil.304_280579 JE.Soil.304_280844 JE.Soil.304_281008 JE.Soil.304_281846 JE.Soil.304_282592 JE.Soil.304_283079 JE.Soil.304_283506 JE.Soil.304_283519 JE.Soil.304_283566 JE.Soil.304_283884 JE.Soil.304_284146 JE.Soil.304_284225 JE.Soil.304_284272 JE.Soil.304_284466 JE.Soil.304_284581 JE.Soil.304_284844 JE.Soil.304_284979 JE.Soil.304_285291 JE.Soil.304_285299 JE.Soil.304_285535 JE.Soil.304_285545 JE.Soil.304_285701 JE.Soil.304_286347 JE.Soil.304_286655 JE.Soil.304_287181 JE.Soil.304_287230 JE.Soil.304_287339 JE.Soil.304_287359 JE.Soil.304_287437 JE.Soil.304_288093 JE.Soil.304_289047 JE.Soil.304_289070 JE.Soil.304_289196 JE.Soil.304_289263 JE.Soil.304_289350 JE.Soil.304_289475 JE.Soil.304_290323 JE.Soil.304_290512 JE.Soil.304_290609 JE.Soil.304_290636 JE.Soil.304_291764 JE.Soil.304_291792 JE.Soil.304_292152 JE.Soil.304_292338 JE.Soil.304_292523 JE.Soil.304_292603 JE.Soil.304_292923 JE.Soil.304_293937 JE.Soil.304_294025 JE.Soil.304_294037 JE.Soil.304_294427 JE.Soil.304_294700 JE.Soil.304_294951 JE.Soil.304_294952 JE.Soil.304_295311 JE.Soil.304_295423 JE.Soil.304_295546 JE.Soil.304_295626 JE.Soil.304_295976 JE.Soil.304_296259 JE.Soil.304_296412 JE.Soil.304_296477 JE.Soil.304_296830 JE.Soil.304_296891 JE.Soil.304_296904 JE.Soil.304_297338 JE.Soil.304_297918 JE.Soil.304_298206 JE.Soil.304_298281 JE.Soil.304_298583 JE.Soil.304_298659 JE.Soil.304_298663 JE.Soil.304_298898 JE.Soil.304_298931 JE.Soil.304_299091 JE.Soil.304_299615 JE.Soil.304_299651 JE.Soil.304_299705 JE.Soil.304_299949 JE.Soil.304_300157 JE.Soil.304_300236 JE.Soil.304_301982 JE.Soil.304_302087 JE.Soil.304_302692 JE.Soil.304_303241 JE.Soil.304_303637 JE.Soil.304_303948 JE.Soil.304_304555 JE.Soil.304_304746 JE.Soil.304_304959 JE.Soil.304_305094 JE.Soil.304_305338 JE.Soil.304_305367 JE.Soil.304_305418 JE.Soil.304_305538 JE.Soil.304_305638 JE.Soil.304_305655 JE.Soil.304_305687 JE.Soil.304_305698 JE.Soil.304_305747 JE.Soil.304_305849 JE.Soil.304_305868 JE.Soil.304_305874 JE.Soil.304_306005 JE.Soil.304_306032 JE.Soil.304_306561 JE.Soil.304_306775 JE.Soil.304_307205 JE.Soil.304_307251 JE.Soil.304_307339 JE.Soil.304_307448 JE.Soil.304_308421 JE.Soil.304_309390 JE.Soil.304_309574 JE.Soil.304_311022 JE.Soil.304_311503 JE.Soil.304_311917 JE.Soil.304_312026 JE.Soil.304_312076 JE.Soil.304_312661 JE.Soil.304_312853 JE.Soil.304_312870 JE.Soil.304_313044 JE.Soil.304_313083 JE.Soil.304_313129 JE.Soil.304_313591 JE.Soil.304_313659 JE.Soil.304_314330 JE.Soil.304_314541 JE.Soil.304_314793 JE.Soil.304_315781 JE.Soil.304_316495 JE.Soil.304_316896 JE.Soil.304_316974 JE.Soil.304_317138 JE.Soil.304_317245 JE.Soil.304_317371 JE.Soil.304_318015 JE.Soil.304_318608 JE.Soil.304_318694 JE.Soil.304_318708 JE.Soil.304_318896 JE.Soil.304_319206 JE.Soil.304_319311 JE.Soil.304_319889 JE.Soil.304_320116 JE.Soil.304_320228 JE.Soil.304_320474 JE.Soil.304_320725 JE.Soil.304_320755 JE.Soil.304_321041 JE.Soil.304_321119 JE.Soil.304_321150 JE.Soil.304_321216 JE.Soil.304_321295 JE.Soil.304_321365 JE.Soil.304_322139 JE.Soil.304_322741 JE.Soil.304_323541 JE.Soil.304_323573 JE.Soil.304_324139 JE.Soil.304_324824 JE.Soil.304_325468 JE.Soil.304_325581 JE.Soil.304_326174 JE.Soil.304_326372 JE.Soil.304_326505 JE.Soil.304_326584 JE.Soil.304_326648 JE.Soil.304_327605 JE.Soil.304_328020 JE.Soil.304_328195 JE.Soil.304_328216 JE.Soil.304_328568 JE.Soil.304_328578 JE.Soil.304_328725 JE.Soil.304_329425 JE.Soil.304_329676 JE.Soil.304_329813 JE.Soil.304_330268 JE.Soil.304_330397 JE.Soil.304_330459 JE.Soil.304_330505 JE.Soil.304_330586 JE.Soil.304_330856 JE.Soil.304_331516 JE.Soil.304_332240 JE.Soil.304_332300 JE.Soil.304_333154 JE.Soil.304_333264 JE.Soil.304_333267 JE.Soil.304_333359 JE.Soil.304_333396 JE.Soil.304_333761 JE.Soil.304_334336 JE.Soil.304_334601 JE.Soil.304_334755 JE.Soil.304_334909 JE.Soil.304_334927 JE.Soil.304_335006 JE.Soil.304_335167 JE.Soil.304_335237 JE.Soil.304_335492 JE.Soil.304_335608 JE.Soil.304_335804 JE.Soil.304_335990 JE.Soil.304_336015 JE.Soil.304_336174 JE.Soil.304_336266 JE.Soil.304_336597 JE.Soil.304_336647 JE.Soil.304_336673 JE.Soil.304_337058 JE.Soil.304_337164 JE.Soil.304_337629 JE.Soil.304_337728 JE.Soil.304_338478 JE.Soil.304_338615 JE.Soil.304_338982 JE.Soil.304_339301 JE.Soil.304_339380 JE.Soil.304_339593 JE.Soil.304_340246 JE.Soil.304_341092 JE.Soil.304_341323 JE.Soil.304_341458 JE.Soil.304_342355 JE.Soil.304_342631 JE.Soil.304_342950 JE.Soil.304_343442 JE.Soil.304_343451 JE.Soil.304_343685 JE.Soil.304_343880 JE.Soil.304_344131 JE.Soil.304_344315 JE.Soil.304_344502 JE.Soil.304_344571 JE.Soil.304_344584 JE.Soil.304_344645 JE.Soil.304_344817 JE.Soil.304_344819 JE.Soil.304_345060 JE.Soil.304_345133 JE.Soil.304_345206 JE.Soil.304_345217 JE.Soil.304_345296 JE.Soil.304_345960 JE.Soil.304_346042 JE.Soil.304_347164 JE.Soil.304_347397 JE.Soil.304_347509 JE.Soil.304_347681 JE.Soil.304_347861 JE.Soil.304_348159 JE.Soil.304_349154 JE.Soil.304_349208 JE.Soil.304_349329 JE.Soil.304_349952 JE.Soil.304_350192 JE.Soil.304_350290 JE.Soil.304_350428 JE.Soil.304_351304 JE.Soil.304_351314 JE.Soil.304_351807 JE.Soil.304_351916 JE.Soil.304_352073 JE.Soil.304_352691 JE.Soil.304_352982 JE.Soil.304_353013 JE.Soil.304_353369 JE.Soil.304_353420 JE.Soil.304_353486 JE.Soil.304_353562 JE.Soil.304_354936 JE.Soil.304_355061 JE.Soil.304_355395 JE.Soil.304_355480 JE.Soil.304_355784 JE.Soil.304_356120 JE.Soil.304_356623 JE.Soil.304_356706 JE.Soil.304_356812 JE.Soil.304_357036 JE.Soil.304_357667 JE.Soil.304_357714 JE.Soil.304_357958 JE.Soil.304_358059 JE.Soil.304_358236 JE.Soil.304_358283 JE.Soil.304_358294 JE.Soil.304_358861 JE.Soil.304_359055 JE.Soil.304_359628 JE.Soil.304_359877 JE.Soil.304_360004 JE.Soil.304_360064 JE.Soil.304_360274 JE.Soil.304_360325 JE.Soil.304_360357 JE.Soil.304_360428 JE.Soil.304_360644 JE.Soil.304_361017 JE.Soil.304_361310 JE.Soil.304_361311 JE.Soil.304_361511 JE.Soil.304_361621 JE.Soil.304_361853 JE.Soil.304_361950 JE.Soil.304_362540 JE.Soil.304_363153 JE.Soil.304_363158 JE.Soil.304_363220 JE.Soil.304_363316 JE.Soil.304_363476 JE.Soil.304_363697 JE.Soil.304_364045 JE.Soil.304_364118 JE.Soil.304_364551 JE.Soil.304_364598 JE.Soil.304_364715 JE.Soil.304_364759 JE.Soil.304_364773 JE.Soil.304_364850 JE.Soil.304_366136 JE.Soil.304_366484 JE.Soil.304_366650 JE.Soil.304_367125 JE.Soil.304_367451 JE.Soil.304_367540 JE.Soil.304_367632 JE.Soil.304_367672 JE.Soil.304_368318 JE.Soil.304_368411 JE.Soil.304_368488 JE.Soil.304_368824 JE.Soil.304_369449 JE.Soil.304_369523 JE.Soil.304_370199 JE.Soil.304_370627 JE.Soil.304_371108 JE.Soil.304_371209 JE.Soil.304_372783 JE.Soil.304_372878 JE.Soil.304_373139 JE.Soil.304_373424 JE.Soil.304_373862 JE.Soil.304_374041 JE.Soil.304_374320 JE.Soil.304_374493 JE.Soil.304_374637 JE.Soil.304_374933 JE.Soil.304_374977 JE.Soil.304_375442 JE.Soil.304_375506 JE.Soil.304_375935 JE.Soil.304_376370 JE.Soil.304_376650 JE.Soil.304_376700 JE.Soil.304_377234 JE.Soil.304_377463 JE.Soil.304_377629 JE.Soil.304_378504 JE.Soil.304_378524 JE.Soil.304_378531 JE.Soil.304_378913 JE.Soil.304_379230 JE.Soil.304_379333 JE.Soil.304_379697 JE.Soil.304_379710 JE.Soil.304_379863 JE.Soil.304_380192 JE.Soil.304_380474 JE.Soil.304_380615 JE.Soil.304_380851 JE.Soil.304_381213 JE.Soil.304_381602 JE.Soil.304_382096 JE.Soil.304_382409 JE.Soil.304_382517 JE.Soil.304_382877 JE.Soil.304_382892 JE.Soil.304_383052 JE.Soil.304_383134 JE.Soil.304_383632 JE.Soil.304_383714 JE.Soil.304_383779 JE.Soil.304_384070 JE.Soil.304_384329 JE.Soil.304_384345 JE.Soil.304_384366 JE.Soil.304_384426 JE.Soil.304_384482 JE.Soil.304_384873 JE.Soil.304_384990 JE.Soil.304_385153 JE.Soil.304_385290 JE.Soil.304_385433 JE.Soil.304_385443 JE.Soil.304_385790 JE.Soil.304_386367 JE.Soil.304_386812 JE.Soil.304_386924 JE.Soil.304_386995 JE.Soil.304_387098 JE.Soil.304_387239 JE.Soil.304_388501 JE.Soil.304_388585 JE.Soil.304_388594 JE.Soil.304_388645 JE.Soil.304_389633 JE.Soil.304_389728 JE.Soil.304_389772 JE.Soil.304_390115 JE.Soil.304_390290 JE.Soil.304_390328 JE.Soil.304_390361 JE.Soil.304_390424 JE.Soil.304_390462 JE.Soil.304_390594 JE.Soil.304_390599 JE.Soil.304_390631 JE.Soil.304_390817 JE.Soil.304_390992 JE.Soil.304_391513 JE.Soil.304_391930 JE.Soil.304_392142 JE.Soil.304_392274 JE.Soil.304_392374 JE.Soil.304_392448 JE.Soil.304_392471 JE.Soil.304_392961 JE.Soil.304_393398 JE.Soil.304_393696 JE.Soil.304_393880 JE.Soil.304_394340 JE.Soil.304_394435 JE.Soil.304_394602 JE.Soil.304_394916 JE.Soil.304_395054 JE.Soil.304_396042 JE.Soil.304_396146 JE.Soil.304_396357 JE.Soil.304_396517 JE.Soil.304_396665 JE.Soil.304_396866 JE.Soil.304_397066 JE.Soil.304_397076 JE.Soil.304_397169 JE.Soil.304_397261 JE.Soil.304_397780 JE.Soil.304_397960 JE.Soil.304_398015 JE.Soil.304_398264 JE.Soil.304_398334 JE.Soil.304_398568 JE.Soil.304_398681 JE.Soil.304_399553 JE.Soil.304_399674 JE.Soil.304_399939 JE.Soil.304_400276 JE.Soil.304_400543 JE.Soil.304_400946 JE.Soil.304_400995 JE.Soil.304_401235 JE.Soil.304_401533 JE.Soil.304_401538 JE.Soil.304_402806 JE.Soil.304_403039 JE.Soil.304_403275 JE.Soil.304_403997 JE.Soil.304_404023 JE.Soil.304_404038 JE.Soil.304_404180 JE.Soil.304_404356 JE.Soil.304_404467 JE.Soil.304_404825 JE.Soil.304_404906 JE.Soil.304_405025 JE.Soil.304_405493 JE.Soil.304_405581 JE.Soil.304_405872 JE.Soil.304_406010 JE.Soil.304_406377 JE.Soil.304_406461 JE.Soil.304_406713 JE.Soil.304_406779 JE.Soil.304_407119 JE.Soil.304_407348 JE.Soil.304_407982 JE.Soil.304_408233 JE.Soil.304_408491 JE.Soil.304_408592 JE.Soil.304_409021 JE.Soil.304_409678 JE.Soil.304_410035 JE.Soil.304_410175 JE.Soil.304_410265 JE.Soil.304_410727 JE.Soil.304_410812 JE.Soil.304_410817 JE.Soil.304_411159 JE.Soil.304_411243 JE.Soil.304_411408 JE.Soil.304_411430 JE.Soil.304_411500 JE.Soil.304_411816 JE.Soil.304_412101 JE.Soil.304_412245 JE.Soil.304_412261 JE.Soil.304_412391 JE.Soil.304_412547 JE.Soil.304_412628 JE.Soil.304_412864 JE.Soil.304_412899 JE.Soil.304_413086 JE.Soil.304_413236 JE.Soil.304_414658 JE.Soil.304_414765 JE.Soil.304_414809 JE.Soil.304_415034 JE.Soil.304_415310 JE.Soil.304_415382 JE.Soil.304_415448 JE.Soil.304_415543 JE.Soil.304_416143 JE.Soil.304_416465 JE.Soil.304_416670 JE.Soil.304_417547 JE.Soil.304_417880 JE.Soil.304_417887 JE.Soil.304_418141 JE.Soil.304_418162 JE.Soil.304_418177 JE.Soil.304_418420 JE.Soil.304_419274 JE.Soil.304_419535 JE.Soil.304_419732 JE.Soil.304_420270 JE.Soil.304_420297 JE.Soil.304_420475 JE.Soil.304_420669 JE.Soil.304_421166 JE.Soil.304_421407 JE.Soil.304_421488 JE.Soil.304_421613 JE.Soil.304_421728 JE.Soil.304_422049 JE.Soil.304_422136 JE.Soil.304_422183 JE.Soil.304_422261 JE.Soil.304_422574 JE.Soil.304_422824 JE.Soil.304_423052 JE.Soil.304_423914 JE.Soil.304_423931 JE.Soil.304_424065 JE.Soil.304_424085 JE.Soil.304_424400 JE.Soil.304_424455 JE.Soil.304_424792 JE.Soil.304_425283 JE.Soil.304_425962 JE.Soil.304_426045 JE.Soil.304_426275 JE.Soil.304_426491 JE.Soil.304_426971 JE.Soil.304_427265 JE.Soil.304_427923 JE.Soil.304_428442 JE.Soil.304_428630 JE.Soil.304_429059 JE.Soil.304_429450 JE.Soil.304_429693 JE.Soil.304_429730 JE.Soil.304_429947 JE.Soil.304_430049 JE.Soil.304_430967 JE.Soil.304_431584 JE.Soil.304_431961 JE.Soil.304_432386 JE.Soil.304_432660 JE.Soil.304_432720 JE.Soil.304_432785 JE.Soil.304_433076 JE.Soil.304_433117 JE.Soil.304_433125 JE.Soil.304_433740 JE.Soil.304_434015 JE.Soil.304_434260 JE.Soil.304_434363 JE.Soil.304_434580 JE.Soil.304_434756 JE.Soil.304_434894 JE.Soil.304_435108 JE.Soil.304_435314 JE.Soil.304_435449 JE.Soil.304_436292 JE.Soil.304_436860 JE.Soil.304_437103 JE.Soil.304_437337 JE.Soil.304_437834 JE.Soil.304_437961 JE.Soil.304_438165 JE.Soil.304_438168 JE.Soil.304_438355 JE.Soil.304_438889 JE.Soil.304_439501 JE.Soil.304_439753 JE.Soil.304_440505 JE.Soil.304_440524 JE.Soil.304_440658 JE.Soil.304_440686 JE.Soil.304_441036 JE.Soil.304_441283 JE.Soil.304_441468 JE.Soil.304_442657 JE.Soil.304_442692 JE.Soil.304_442785 JE.Soil.304_443048 JE.Soil.304_443318 JE.Soil.304_444028 JE.Soil.304_444336 JE.Soil.304_444846 JE.Soil.304_444904 JE.Soil.304_444956 JE.Soil.304_445069 JE.Soil.304_445563 JE.Soil.304_445714 JE.Soil.304_446281 JE.Soil.304_446405 JE.Soil.304_446551 JE.Soil.304_446791 JE.Soil.304_447091 JE.Soil.304_447827 JE.Soil.304_448114 JE.Soil.304_448271 JE.Soil.304_448330 JE.Soil.304_448474 JE.Soil.304_448572 JE.Soil.304_449003 JE.Soil.304_449296 JE.Soil.304_450298 JE.Soil.304_450374 JE.Soil.304_450664 JE.Soil.304_451154 JE.Soil.304_451483 JE.Soil.304_451772 JE.Soil.304_452091 JE.Soil.304_452603 JE.Soil.304_452793 JE.Soil.304_452960 JE.Soil.304_453184 JE.Soil.304_453449 JE.Soil.304_454000 JE.Soil.304_454080 JE.Soil.304_454162 JE.Soil.304_454270 JE.Soil.304_454425 JE.Soil.304_454829 JE.Soil.304_455403 JE.Soil.304_455511 JE.Soil.304_455682 JE.Soil.304_456397 JE.Soil.304_456528 JE.Soil.304_456584 JE.Soil.304_456664 JE.Soil.304_457363 JE.Soil.304_457726 JE.Soil.304_457788 JE.Soil.304_457896 JE.Soil.304_458378 JE.Soil.304_458490 JE.Soil.304_458718 JE.Soil.304_458840 JE.Soil.304_459637 JE.Soil.304_460185 JE.Soil.304_460370 JE.Soil.304_460779 JE.Soil.304_460944 JE.Soil.304_461182 JE.Soil.304_461732 JE.Soil.304_461965 JE.Soil.304_462270 JE.Soil.304_462536 JE.Soil.304_462696 JE.Soil.304_463006 JE.Soil.304_463083 JE.Soil.304_463295 JE.Soil.304_463443 JE.Soil.304_463712 JE.Soil.304_464139 JE.Soil.304_465531 JE.Soil.304_465633 JE.Soil.304_465809 JE.Soil.304_466143 JE.Soil.304_466498 JE.Soil.304_466949 JE.Soil.304_467125 JE.Soil.304_467464 JE.Soil.304_467867 JE.Soil.304_468063 JE.Soil.304_468068 JE.Soil.304_468433 JE.Soil.304_468676 JE.Soil.304_468717 JE.Soil.304_468721 JE.Soil.304_469279 JE.Soil.304_469474 JE.Soil.304_469625 JE.Soil.304_471308 JE.Soil.304_471402 JE.Soil.304_471629 JE.Soil.304_471762 JE.Soil.304_471780 JE.Soil.304_472062 JE.Soil.304_472108 JE.Soil.304_472378 JE.Soil.304_473138 JE.Soil.304_473730 JE.Soil.304_474173 JE.Soil.304_474323 JE.Soil.304_474640 JE.Soil.304_474746 JE.Soil.304_474964 JE.Soil.304_474988 JE.Soil.304_475304 JE.Soil.304_475496 JE.Soil.304_475788 JE.Soil.304_475874 JE.Soil.304_476013 JE.Soil.304_476014 JE.Soil.304_476293 JE.Soil.304_476402 JE.Soil.304_476586 JE.Soil.304_476726 JE.Soil.304_477058 JE.Soil.304_477339 JE.Soil.304_477722 JE.Soil.304_478124 JE.Soil.304_478767 JE.Soil.304_479021 JE.Soil.304_479141 JE.Soil.304_479653 JE.Soil.304_479704 JE.Soil.304_479772 JE.Soil.304_479782 JE.Soil.304_479789 JE.Soil.304_479999 JE.Soil.304_480260 JE.Soil.304_480304 JE.Soil.304_480493 JE.Soil.304_480572 JE.Soil.304_480710 JE.Soil.304_480925 JE.Soil.304_481262 JE.Soil.304_481370 JE.Soil.304_481470 JE.Soil.304_481594 JE.Soil.304_481869 JE.Soil.304_482366 JE.Soil.304_482489 JE.Soil.304_482815 JE.Soil.304_482939 JE.Soil.304_483101 JE.Soil.304_483249 JE.Soil.304_483470 JE.Soil.304_483870 JE.Soil.304_484889 JE.Soil.304_484993 JE.Soil.304_485038 JE.Soil.304_485277 JE.Soil.304_485437 JE.Soil.304_485631 JE.Soil.304_486427 JE.Soil.304_487054 JE.Soil.304_487151 JE.Soil.304_487376 JE.Soil.304_487442 JE.Soil.304_487503 JE.Soil.304_488046 JE.Soil.304_488211 JE.Soil.304_488379 JE.Soil.304_488485 JE.Soil.304_488557 JE.Soil.304_489139 JE.Soil.304_489392 JE.Soil.304_489419 JE.Soil.304_490090 JE.Soil.304_490131 JE.Soil.304_490350 JE.Soil.304_490389 JE.Soil.304_490659 JE.Soil.304_490809 JE.Soil.304_490868 JE.Soil.304_491318 JE.Soil.304_491864 JE.Soil.304_491906 JE.Soil.304_492430 JE.Soil.304_492552 JE.Soil.304_492642 JE.Soil.304_492912 JE.Soil.304_492926 JE.Soil.304_492955 JE.Soil.304_493268 JE.Soil.304_493441 JE.Soil.304_493553 JE.Soil.304_493955 JE.Soil.304_494300 JE.Soil.304_494916 JE.Soil.304_495042 JE.Soil.304_495132 JE.Soil.304_495150 JE.Soil.304_495257 JE.Soil.304_495464 JE.Soil.304_495729 JE.Soil.304_496063 JE.Soil.304_496144 JE.Soil.304_496147 JE.Soil.304_496695 JE.Soil.304_496765 JE.Soil.304_496884 JE.Soil.304_497328 JE.Soil.304_497596 JE.Soil.304_498207 JE.Soil.304_498306 JE.Soil.304_498332 JE.Soil.304_498386 JE.Soil.304_498920 JE.Soil.304_499478 JE.Soil.304_499536 JE.Soil.304_499660 JE.Soil.304_500002 JE.Soil.304_500110 JE.Soil.304_500176 JE.Soil.304_500361 JE.Soil.304_500701 JE.Soil.304_500802 JE.Soil.304_501383 JE.Soil.304_501627 JE.Soil.304_501886 JE.Soil.304_502185 JE.Soil.304_502333 JE.Soil.304_502413 JE.Soil.304_502657 JE.Soil.304_503018 JE.Soil.304_503370 JE.Soil.304_503679 JE.Soil.304_504047 JE.Soil.304_504398 JE.Soil.304_504446 JE.Soil.304_504570 JE.Soil.304_504832 JE.Soil.304_505308 JE.Soil.304_505834 JE.Soil.304_506485 JE.Soil.304_506904 JE.Soil.304_507052 JE.Soil.304_507245 JE.Soil.304_507356 JE.Soil.304_507446 JE.Soil.304_507508 JE.Soil.304_507938 JE.Soil.304_508053 JE.Soil.304_508267 JE.Soil.304_508292 JE.Soil.304_509197 JE.Soil.304_509331 JE.Soil.304_510139 JE.Soil.304_510441 JE.Soil.304_510534 JE.Soil.304_510554 JE.Soil.304_510701 JE.Soil.304_510962 JE.Soil.304_511139 JE.Soil.304_511186 JE.Soil.304_511428 JE.Soil.304_511464 JE.Soil.304_512459 JE.Soil.304_512505 JE.Soil.304_513415 JE.Soil.304_513455 JE.Soil.304_513505 JE.Soil.304_514154 JE.Soil.304_514215 JE.Soil.304_514348 JE.Soil.304_514584 JE.Soil.304_514639 JE.Soil.304_514668 JE.Soil.304_514711 JE.Soil.304_515350 JE.Soil.304_515693 JE.Soil.304_517070 JE.Soil.304_517243 JE.Soil.304_517574 JE.Soil.304_517675 JE.Soil.304_517776 JE.Soil.304_518456 JE.Soil.304_518515 JE.Soil.304_518790 JE.Soil.304_518886 JE.Soil.304_519184 JE.Soil.304_519229 JE.Soil.304_519323 JE.Soil.304_519733 JE.Soil.304_519789 JE.Soil.304_520089 JE.Soil.304_520282 JE.Soil.304_520304 JE.Soil.304_520370 JE.Soil.304_520617 JE.Soil.304_521454 JE.Soil.304_521504 JE.Soil.304_521768 JE.Soil.304_521807 JE.Soil.304_521840 JE.Soil.304_522431 JE.Soil.304_522518 JE.Soil.304_522884 JE.Soil.304_523331 JE.Soil.304_524351 JE.Soil.304_524451 JE.Soil.304_525207 JE.Soil.304_525266 JE.Soil.304_525421 JE.Soil.304_525561 JE.Soil.304_525664 JE.Soil.304_525941 JE.Soil.304_526568 JE.Soil.304_526610 JE.Soil.304_526983 JE.Soil.304_527245 JE.Soil.304_527724 JE.Soil.304_528004 JE.Soil.304_528422 JE.Soil.304_528552 JE.Soil.304_528804 JE.Soil.304_529816 JE.Soil.304_530209 JE.Soil.304_530266 JE.Soil.304_530685 JE.Soil.304_530764 JE.Soil.304_530798 JE.Soil.304_530892 JE.Soil.304_530948 JE.Soil.304_531081 JE.Soil.304_531647 JE.Soil.304_531694 JE.Soil.304_531810 JE.Soil.304_531881 JE.Soil.304_531976 JE.Soil.304_532460 JE.Soil.304_532506 JE.Soil.304_532603 JE.Soil.304_532718 JE.Soil.304_532777 JE.Soil.304_534340 JE.Soil.304_534389 JE.Soil.304_535237 JE.Soil.304_535437 JE.Soil.304_535494 JE.Soil.304_535523 JE.Soil.304_536243 JE.Soil.304_536495 JE.Soil.304_536736 JE.Soil.304_536930 JE.Soil.304_537335 JE.Soil.304_537339 JE.Soil.304_537564 JE.Soil.304_537841 JE.Soil.304_537957 JE.Soil.304_539009 JE.Soil.304_539282 JE.Soil.304_539950 JE.Soil.304_540147 JE.Soil.304_540413 JE.Soil.304_540449 JE.Soil.304_540472 JE.Soil.304_540620 JE.Soil.304_540770 JE.Soil.304_540835 JE.Soil.304_541184 JE.Soil.304_541883 JE.Soil.304_542095 JE.Soil.304_542755 JE.Soil.304_542797 JE.Soil.304_542876 JE.Soil.304_542939 JE.Soil.304_543180 JE.Soil.304_543504 JE.Soil.304_544209 JE.Soil.304_544320 JE.Soil.304_544859 JE.Soil.304_545531 JE.Soil.304_545800 JE.Soil.304_545858 JE.Soil.304_546271 JE.Soil.304_546417 JE.Soil.304_546431 JE.Soil.304_546666 JE.Soil.304_547187 JE.Soil.304_547216 JE.Soil.304_547467 JE.Soil.304_547684 JE.Soil.304_547835 JE.Soil.304_547860 JE.Soil.304_547957 JE.Soil.304_548586 JE.Soil.304_549095 JE.Soil.304_549799 JE.Soil.304_550404 JE.Soil.304_551294 JE.Soil.304_551317 JE.Soil.304_552055 JE.Soil.304_552081 JE.Soil.304_552522 JE.Soil.304_552571 JE.Soil.304_553107 JE.Soil.304_553110 JE.Soil.304_553419 JE.Soil.304_553457 JE.Soil.304_553528 JE.Soil.304_554607 JE.Soil.304_554692 JE.Soil.304_554796 JE.Soil.304_554984 JE.Soil.304_555290 JE.Soil.304_555661 JE.Soil.304_555749 JE.Soil.304_555766 JE.Soil.304_556096 JE.Soil.304_556164 JE.Soil.304_556659 JE.Soil.304_557079 JE.Soil.304_557346 JE.Soil.304_557462 JE.Soil.304_557477 JE.Soil.304_557480 JE.Soil.304_557586 JE.Soil.304_558198 JE.Soil.304_558219 JE.Soil.304_558277 JE.Soil.304_558540 JE.Soil.304_558701 JE.Soil.304_558887 JE.Soil.304_559125 JE.Soil.304_559177 JE.Soil.304_559445 JE.Soil.304_559504 JE.Soil.304_559622 JE.Soil.304_560175 JE.Soil.304_560316 JE.Soil.304_560556 JE.Soil.304_561055 JE.Soil.304_561181 JE.Soil.304_561386 JE.Soil.304_561401 JE.Soil.304_561730 JE.Soil.304_561875 JE.Soil.304_561910 JE.Soil.304_562426 JE.Soil.304_562867 JE.Soil.304_563476 JE.Soil.304_563893 JE.Soil.304_564155 JE.Soil.304_564216 JE.Soil.304_564320 JE.Soil.304_564612 JE.Soil.304_565055 JE.Soil.304_565421 JE.Soil.304_565480 JE.Soil.304_565519 JE.Soil.304_565676 JE.Soil.304_565717 JE.Soil.304_566246 JE.Soil.304_566605 JE.Soil.304_566659 JE.Soil.304_566737 JE.Soil.304_567240 JE.Soil.304_567590 JE.Soil.304_568095 JE.Soil.304_568262 JE.Soil.304_568614 JE.Soil.304_568805 JE.Soil.304_569288 JE.Soil.304_569297 JE.Soil.304_569396 JE.Soil.304_569474 JE.Soil.304_569924 JE.Soil.304_570054 JE.Soil.304_570075 JE.Soil.304_570946 JE.Soil.304_571073 JE.Soil.304_571231 JE.Soil.304_571561 JE.Soil.304_571849 JE.Soil.304_572191 JE.Soil.304_572209 JE.Soil.304_572427 JE.Soil.304_572473 JE.Soil.304_572688 JE.Soil.304_573410 JE.Soil.304_573427 JE.Soil.304_573656 JE.Soil.304_573763 JE.Soil.304_573964 JE.Soil.304_574065 JE.Soil.304_574369 JE.Soil.304_574855 JE.Soil.304_574961 JE.Soil.304_575211 JE.Soil.304_575282 JE.Soil.304_575703 JE.Soil.304_575894 JE.Soil.304_575929 JE.Soil.304_575948 JE.Soil.304_576041 JE.Soil.304_576299 JE.Soil.304_576322 JE.Soil.304_576337 JE.Soil.304_576367 JE.Soil.304_576499 JE.Soil.304_576940 JE.Soil.304_577228 JE.Soil.304_577429 JE.Soil.304_577473 JE.Soil.304_577724 JE.Soil.304_578151 JE.Soil.304_578276 JE.Soil.304_578313 JE.Soil.304_578360 JE.Soil.304_578488 JE.Soil.304_578886 JE.Soil.304_579434 JE.Soil.304_579441 JE.Soil.304_579585 JE.Soil.304_579702 JE.Soil.304_581018 JE.Soil.304_581255 JE.Soil.304_582250 JE.Soil.304_582563 JE.Soil.304_582940 JE.Soil.304_583582 JE.Soil.304_583751 JE.Soil.304_584576 JE.Soil.304_584584 JE.Soil.304_585809 JE.Soil.304_585922 JE.Soil.304_586186 JE.Soil.304_586216 JE.Soil.304_586246 JE.Soil.304_586369 JE.Soil.304_586523 JE.Soil.304_586594 JE.Soil.304_587068 JE.Soil.304_587573 JE.Soil.304_588191 JE.Soil.304_588541 JE.Soil.304_589140 JE.Soil.304_590093 JE.Soil.304_590337 JE.Soil.304_590699 JE.Soil.304_590971 JE.Soil.304_591214 JE.Soil.304_591238 JE.Soil.304_591274 JE.Soil.304_591600 JE.Soil.304_591696 JE.Soil.304_592585 JE.Soil.304_592671 JE.Soil.304_592757 JE.Soil.304_592883 JE.Soil.304_593101 JE.Soil.304_593148 JE.Soil.304_593443 JE.Soil.304_594089 JE.Soil.304_595201 JE.Soil.304_595261 JE.Soil.304_595308 JE.Soil.304_595430 JE.Soil.304_595546 JE.Soil.304_595797 JE.Soil.304_596367 JE.Soil.304_596854 JE.Soil.304_597078 JE.Soil.304_597268 JE.Soil.304_597646 JE.Soil.304_598445 JE.Soil.304_598796 JE.Soil.304_599096 JE.Soil.304_599361 JE.Soil.304_599481 JE.Soil.304_600000 JE.Soil.304_600029 JE.Soil.304_600224 JE.Soil.304_600263 JE.Soil.304_600270 JE.Soil.304_600567 JE.Soil.304_600585 JE.Soil.304_600607 JE.Soil.304_601299 JE.Soil.304_601813 JE.Soil.304_602389 JE.Soil.304_602597 JE.Soil.304_602778 JE.Soil.304_602837 JE.Soil.304_603059 JE.Soil.304_603741 JE.Soil.304_604593 JE.Soil.304_605957 JE.Soil.304_606108 JE.Soil.304_606124 JE.Soil.304_606261 JE.Soil.304_606832 JE.Soil.304_606883 JE.Soil.304_607501 JE.Soil.304_608202 JE.Soil.304_608410 JE.Soil.304_608523 JE.Soil.304_608733 JE.Soil.304_608855 JE.Soil.304_608998 JE.Soil.304_609040 JE.Soil.304_609109 JE.Soil.304_609151 JE.Soil.304_609587 JE.Soil.304_609821 JE.Soil.304_610271 JE.Soil.304_610653 JE.Soil.304_610686 JE.Soil.304_611265 JE.Soil.304_611540 JE.Soil.304_611948 JE.Soil.304_612053 JE.Soil.304_612247 JE.Soil.304_612605 JE.Soil.304_613050 JE.Soil.304_613113 JE.Soil.304_614207 JE.Soil.304_614523 JE.Soil.304_614544 JE.Soil.304_615106 JE.Soil.304_615692 JE.Soil.304_615694 JE.Soil.304_615778 JE.Soil.304_616244 JE.Soil.304_616904 JE.Soil.304_616952 JE.Soil.304_617064 JE.Soil.304_617152 JE.Soil.304_617861 JE.Soil.304_618275 JE.Soil.304_618704 JE.Soil.304_618840 JE.Soil.304_619478 JE.Soil.304_619800 JE.Soil.304_619875 JE.Soil.304_619964 JE.Soil.304_620363 JE.Soil.304_620959 JE.Soil.304_621063 JE.Soil.304_621160 JE.Soil.304_621510 JE.Soil.304_621834 JE.Soil.304_622185 JE.Soil.304_622227 JE.Soil.304_622733 JE.Soil.304_623469 JE.Soil.304_623862 JE.Soil.304_623977 JE.Soil.304_624048 JE.Soil.304_624213 JE.Soil.304_624921 JE.Soil.304_625134 JE.Soil.304_625207 JE.Soil.304_625724 JE.Soil.304_626337 JE.Soil.304_626688 JE.Soil.304_626746 JE.Soil.304_626863 JE.Soil.304_627065 JE.Soil.304_627460 JE.Soil.304_627847 JE.Soil.304_627926 JE.Soil.304_628014 JE.Soil.304_628037 JE.Soil.304_628763 JE.Soil.304_628864 JE.Soil.304_629034 JE.Soil.304_629289 JE.Soil.304_629383 JE.Soil.304_629835 JE.Soil.304_630090 JE.Soil.304_630139 JE.Soil.304_630593 JE.Soil.304_631327 JE.Soil.304_631649 JE.Soil.304_631656 JE.Soil.304_631759 JE.Soil.304_631793 JE.Soil.304_631858 JE.Soil.304_631884 JE.Soil.304_632367 JE.Soil.304_632531 JE.Soil.304_632554 JE.Soil.304_632846 JE.Soil.304_632965 JE.Soil.304_633517 JE.Soil.304_633653 JE.Soil.304_633940 JE.Soil.304_634098 JE.Soil.304_634647 JE.Soil.304_634730 JE.Soil.304_635062 JE.Soil.304_635260 JE.Soil.304_635589 JE.Soil.304_636312 JE.Soil.304_637303 JE.Soil.304_637419 JE.Soil.304_637733 JE.Soil.304_638045 JE.Soil.304_638303 JE.Soil.304_638318 JE.Soil.304_638382 JE.Soil.304_638725 JE.Soil.304_638821 JE.Soil.304_639227 JE.Soil.304_639485 JE.Soil.304_639564 JE.Soil.304_639606 JE.Soil.304_639670 JE.Soil.304_639734 JE.Soil.304_639786 JE.Soil.304_640104 JE.Soil.304_640873 JE.Soil.304_640887 JE.Soil.304_640962 JE.Soil.304_641311 JE.Soil.304_641367 JE.Soil.304_641439 JE.Soil.304_641636 JE.Soil.304_641763 JE.Soil.304_642070 JE.Soil.304_642228 JE.Soil.304_642275 JE.Soil.304_642312 JE.Soil.304_642527 JE.Soil.304_642593 JE.Soil.304_642759 JE.Soil.304_642844 JE.Soil.304_643373 JE.Soil.304_643614 JE.Soil.304_643796 JE.Soil.304_644064 JE.Soil.304_644114 JE.Soil.304_644214 JE.Soil.304_644711 JE.Soil.304_645208 JE.Soil.304_645217 JE.Soil.304_645677 JE.Soil.304_645831 JE.Soil.304_646172 JE.Soil.304_646774 JE.Soil.304_647275 JE.Soil.304_647393 JE.Soil.304_647855 JE.Soil.304_647971 JE.Soil.304_648273 JE.Soil.304_648510 JE.Soil.304_648562 JE.Soil.304_648722 JE.Soil.304_648809 JE.Soil.304_648909 JE.Soil.304_649316 JE.Soil.304_649508 JE.Soil.304_649519 JE.Soil.304_649632 JE.Soil.304_649658 JE.Soil.304_649683 JE.Soil.304_650203 JE.Soil.304_650607 JE.Soil.304_650708 JE.Soil.304_650774 JE.Soil.304_650964 JE.Soil.304_651312 JE.Soil.304_651404 JE.Soil.304_651542 JE.Soil.304_652581 JE.Soil.304_652752 JE.Soil.304_653115 JE.Soil.304_653162 JE.Soil.304_653904 JE.Soil.304_653949 JE.Soil.304_654079 JE.Soil.304_654578 JE.Soil.304_655039 JE.Soil.304_655110 JE.Soil.304_655458 JE.Soil.304_655601 JE.Soil.304_655884 JE.Soil.304_656187 JE.Soil.304_656623 JE.Soil.304_656887 JE.Soil.304_657169 JE.Soil.304_657505 JE.Soil.304_657560 JE.Soil.304_657900 JE.Soil.304_657918 JE.Soil.304_658155 JE.Soil.304_658424 JE.Soil.304_659107 JE.Soil.304_659109 JE.Soil.304_659606 JE.Soil.304_660608 JE.Soil.304_660689 JE.Soil.304_660720 JE.Soil.304_660876 JE.Soil.304_660905 JE.Soil.304_660922 JE.Soil.304_661206 JE.Soil.304_661356 JE.Soil.304_661454 JE.Soil.304_661888 JE.Soil.304_663832 JE.Soil.304_664017 JE.Soil.304_664042 JE.Soil.304_664826 JE.Soil.304_664837 JE.Soil.304_665727 JE.Soil.304_666218 JE.Soil.304_666328 JE.Soil.304_667041 JE.Soil.304_667296 JE.Soil.304_668178 JE.Soil.304_668278 JE.Soil.304_668646 JE.Soil.304_668839 JE.Soil.304_669226 JE.Soil.304_669419 JE.Soil.304_669482 JE.Soil.304_669512 JE.Soil.304_669741 JE.Soil.304_670074 JE.Soil.304_670915 JE.Soil.304_671363 JE.Soil.304_671527 JE.Soil.304_672058 JE.Soil.304_672385 JE.Soil.304_672503 JE.Soil.304_672726 JE.Soil.304_672832 JE.Soil.304_672871 JE.Soil.304_673633 JE.Soil.304_674190 JE.Soil.304_674271 JE.Soil.304_674346 JE.Soil.304_674381 JE.Soil.304_674621 JE.Soil.304_675016 JE.Soil.304_675134 JE.Soil.304_675387 JE.Soil.304_675423 JE.Soil.304_675617 JE.Soil.304_675709 JE.Soil.304_675886 JE.Soil.304_676280 JE.Soil.304_676331 JE.Soil.304_677180 JE.Soil.304_677737 JE.Soil.304_677946 JE.Soil.304_678544 JE.Soil.304_678913 JE.Soil.304_678919 JE.Soil.304_679020 JE.Soil.304_679474 JE.Soil.304_679476 JE.Soil.304_679575 JE.Soil.304_679698 JE.Soil.304_679709 JE.Soil.304_679731 JE.Soil.304_680378 JE.Soil.304_680880 JE.Soil.304_680965 JE.Soil.304_681332 JE.Soil.304_681426 JE.Soil.304_681461 JE.Soil.304_681527 JE.Soil.304_682584 JE.Soil.304_682833 JE.Soil.304_683559 JE.Soil.304_684015 JE.Soil.304_685270 JE.Soil.304_685374 JE.Soil.304_685568 JE.Soil.304_685589 JE.Soil.304_685669 JE.Soil.304_685847 JE.Soil.304_685863 JE.Soil.304_685951 JE.Soil.304_686467 JE.Soil.304_686805 JE.Soil.304_687650 JE.Soil.304_687732 JE.Soil.304_687882 JE.Soil.304_687956 JE.Soil.304_688064 JE.Soil.304_688809 JE.Soil.304_688965 JE.Soil.304_689752 JE.Soil.304_690195 JE.Soil.304_690971 JE.Soil.304_691031 JE.Soil.304_691113 JE.Soil.304_691499 JE.Soil.304_692207 JE.Soil.304_692544 JE.Soil.304_692751 JE.Soil.304_693030 JE.Soil.304_693038 JE.Soil.304_693190 JE.Soil.304_693386 JE.Soil.304_694007 JE.Soil.304_694558 JE.Soil.304_695238 JE.Soil.304_695463 JE.Soil.304_695483 JE.Soil.304_695547 JE.Soil.304_695628 JE.Soil.304_695697 JE.Soil.304_695879 JE.Soil.304_695893 JE.Soil.304_695999 JE.Soil.304_696027 JE.Soil.304_696048 JE.Soil.304_696179 JE.Soil.304_696247 JE.Soil.304_696498 JE.Soil.304_696891 JE.Soil.304_697309 JE.Soil.304_697622 JE.Soil.304_699367 JE.Soil.304_699801 JE.Soil.304_699977 JE.Soil.304_700690 JE.Soil.304_700882 JE.Soil.304_701062 JE.Soil.304_701132 JE.Soil.304_701322 JE.Soil.304_701440 JE.Soil.304_701456 JE.Soil.304_701549 JE.Soil.304_701644 JE.Soil.304_701831 JE.Soil.304_701920 JE.Soil.304_702799 JE.Soil.304_702895 JE.Soil.304_703896 JE.Soil.304_704074 JE.Soil.304_704179 JE.Soil.304_704401 JE.Soil.304_704585 JE.Soil.304_704767 JE.Soil.304_704964 JE.Soil.304_705214 JE.Soil.304_705374 JE.Soil.304_705641 JE.Soil.304_706292 JE.Soil.304_707229 JE.Soil.304_707477 JE.Soil.304_707574 JE.Soil.304_707631 JE.Soil.304_707650 JE.Soil.304_708893 JE.Soil.304_709979 JE.Soil.304_710244 JE.Soil.304_710308 JE.Soil.304_710567 JE.Soil.304_711661 JE.Soil.304_712188 JE.Soil.304_712586 JE.Soil.304_712822 JE.Soil.304_712875 JE.Soil.304_712909 JE.Soil.304_713175 JE.Soil.304_713510 JE.Soil.304_713670 JE.Soil.304_714212 JE.Soil.304_714740 JE.Soil.304_714947 JE.Soil.304_715103 JE.Soil.304_715125 JE.Soil.304_715279 JE.Soil.304_715492 JE.Soil.304_715746 JE.Soil.304_715814 JE.Soil.304_715946 JE.Soil.304_716222 JE.Soil.304_716297 JE.Soil.304_716472 JE.Soil.304_716746 JE.Soil.304_717484 JE.Soil.304_718566 JE.Soil.304_718795 JE.Soil.304_719188 JE.Soil.304_719494 JE.Soil.304_719572 JE.Soil.304_719612 JE.Soil.304_720376 JE.Soil.304_720379 JE.Soil.304_720706 JE.Soil.304_721060 JE.Soil.304_721502 JE.Soil.304_721581 JE.Soil.304_722081 JE.Soil.304_722433 JE.Soil.304_722460 JE.Soil.304_723135 JE.Soil.304_723274 JE.Soil.304_723479 JE.Soil.304_723627 JE.Soil.304_723820 JE.Soil.304_724070 JE.Soil.304_724361 JE.Soil.304_724636 JE.Soil.304_724650 JE.Soil.304_724716 JE.Soil.304_724879 JE.Soil.304_724884 JE.Soil.304_725169 JE.Soil.304_725565 JE.Soil.304_725800 JE.Soil.304_726099 JE.Soil.304_726235 JE.Soil.304_726820 JE.Soil.304_726917 JE.Soil.304_727152 JE.Soil.304_727529 JE.Soil.304_727541 JE.Soil.304_727728 JE.Soil.304_727853 JE.Soil.304_727981 JE.Soil.304_728091 JE.Soil.304_728124 JE.Soil.304_728496 JE.Soil.304_728591 JE.Soil.304_728700 JE.Soil.304_729812 JE.Soil.304_729820 JE.Soil.304_730077 JE.Soil.304_730580 JE.Soil.304_731178 JE.Soil.304_731472 JE.Soil.304_731502 JE.Soil.304_731545 JE.Soil.304_731670 JE.Soil.304_732097 JE.Soil.304_733846 JE.Soil.304_734152 JE.Soil.304_734742 JE.Soil.304_735017 JE.Soil.304_735627 JE.Soil.304_735662 JE.Soil.304_736221 JE.Soil.304_736312 JE.Soil.304_736540 JE.Soil.304_736885 JE.Soil.304_737508 JE.Soil.304_737536 JE.Soil.304_737708 JE.Soil.304_737812 JE.Soil.304_738292 JE.Soil.304_738782 JE.Soil.304_739148 JE.Soil.304_739538 JE.Soil.304_739589 JE.Soil.304_739646 JE.Soil.304_739773 JE.Soil.304_739836 JE.Soil.304_740074 JE.Soil.304_740195 JE.Soil.304_741106 JE.Soil.304_741343 JE.Soil.304_741821 JE.Soil.304_741900 JE.Soil.304_742148 JE.Soil.304_742188 JE.Soil.304_742569 JE.Soil.304_742625 JE.Soil.304_743015 JE.Soil.304_743106 JE.Soil.304_743115 JE.Soil.304_743294 JE.Soil.304_743485 JE.Soil.304_743734 JE.Soil.304_744034 JE.Soil.304_744896 JE.Soil.304_745162 JE.Soil.304_745240 JE.Soil.304_745525 JE.Soil.304_745648 JE.Soil.304_746192 JE.Soil.304_746421 JE.Soil.304_746456 JE.Soil.304_746502 JE.Soil.304_746600 JE.Soil.304_746658 JE.Soil.304_746797 JE.Soil.304_747524 JE.Soil.304_747637 JE.Soil.304_747653 JE.Soil.304_747888 JE.Soil.304_748081 JE.Soil.304_748140 JE.Soil.304_748533 JE.Soil.304_748599 JE.Soil.304_749107 JE.Soil.304_749313 JE.Soil.304_749459 JE.Soil.304_749602 JE.Soil.304_749778 JE.Soil.304_749958 JE.Soil.304_750128 JE.Soil.304_750701 JE.Soil.304_750702 JE.Soil.304_750968 JE.Soil.304_751111 JE.Soil.304_751292 JE.Soil.304_751575 JE.Soil.304_751618 JE.Soil.304_752019 JE.Soil.304_752021 JE.Soil.304_752206 JE.Soil.304_752530 JE.Soil.304_752563 JE.Soil.304_753239 JE.Soil.304_753341 JE.Soil.304_753399 JE.Soil.304_753649 JE.Soil.304_753739 JE.Soil.304_753831 JE.Soil.304_754025 JE.Soil.304_754229 JE.Soil.304_754827 JE.Soil.304_754990 JE.Soil.304_755150 JE.Soil.304_755501 JE.Soil.304_755641 JE.Soil.304_755825 JE.Soil.304_756442 JE.Soil.304_756488 JE.Soil.304_756507 JE.Soil.304_756828 JE.Soil.304_757203 JE.Soil.304_757337 JE.Soil.304_757347 JE.Soil.304_757504 JE.Soil.304_757585 JE.Soil.304_757664 JE.Soil.304_757719 JE.Soil.304_757977 JE.Soil.304_758353 JE.Soil.304_758508 JE.Soil.304_758620 JE.Soil.304_759166 JE.Soil.304_759289 JE.Soil.304_759329 JE.Soil.304_759661 JE.Soil.304_760003 JE.Soil.304_760312 JE.Soil.304_760373 JE.Soil.304_760633 JE.Soil.304_761010 JE.Soil.304_761191 JE.Soil.304_761339 JE.Soil.304_761858 JE.Soil.304_761890 JE.Soil.304_762457 JE.Soil.304_762868 JE.Soil.304_763520 JE.Soil.304_763577 JE.Soil.304_763752 JE.Soil.304_763763 JE.Soil.304_764132 JE.Soil.304_764683 JE.Soil.304_764929 JE.Soil.304_765174 JE.Soil.304_765779 JE.Soil.304_765955 JE.Soil.304_766018 JE.Soil.304_766392 JE.Soil.304_767530 JE.Soil.304_767657 JE.Soil.304_767778 JE.Soil.304_767855 JE.Soil.304_768065 JE.Soil.304_768334 JE.Soil.304_768443 JE.Soil.304_768692 JE.Soil.304_768826 JE.Soil.304_769057 JE.Soil.304_769073 JE.Soil.304_769456 JE.Soil.304_769844 JE.Soil.304_770555 JE.Soil.304_770750 JE.Soil.304_770763 JE.Soil.304_770968 JE.Soil.304_770985 JE.Soil.304_771089 JE.Soil.304_771200 JE.Soil.304_771340 JE.Soil.304_771916 JE.Soil.304_772025 JE.Soil.304_772549 JE.Soil.304_772597 JE.Soil.304_772666 JE.Soil.304_773029 JE.Soil.304_773551 JE.Soil.304_773561 JE.Soil.304_773735 JE.Soil.304_774294 JE.Soil.304_775513 JE.Soil.304_775590 JE.Soil.304_775610 JE.Soil.304_775683 JE.Soil.304_776063 JE.Soil.304_776084 JE.Soil.304_776129 JE.Soil.304_776225 JE.Soil.304_776402 JE.Soil.304_776417 JE.Soil.304_776576 JE.Soil.304_776622 JE.Soil.304_776679 JE.Soil.304_776778 JE.Soil.304_776969 JE.Soil.304_777157 JE.Soil.304_777260 JE.Soil.304_777484 JE.Soil.304_777633 JE.Soil.304_777845 JE.Soil.304_778168 JE.Soil.304_778520 JE.Soil.304_778896 JE.Soil.304_779040 JE.Soil.304_779167 JE.Soil.304_779358 JE.Soil.304_780348 JE.Soil.304_780586 JE.Soil.304_780747 JE.Soil.304_780920 JE.Soil.304_781139 JE.Soil.304_781477 JE.Soil.304_781701 JE.Soil.304_781834 JE.Soil.304_781876 JE.Soil.304_782126 JE.Soil.304_782402 JE.Soil.304_782560 JE.Soil.304_782613 JE.Soil.304_782711 JE.Soil.304_782768 JE.Soil.304_782861 JE.Soil.304_783198 JE.Soil.304_783891 JE.Soil.304_784062 JE.Soil.304_784215 JE.Soil.304_784440 JE.Soil.304_784658 JE.Soil.304_786488 JE.Soil.304_786662 JE.Soil.304_786884 JE.Soil.304_788218 JE.Soil.304_788670 JE.Soil.304_789304 JE.Soil.304_789538 JE.Soil.304_789852 JE.Soil.304_789861 JE.Soil.304_789904 JE.Soil.304_790407 JE.Soil.304_790930 JE.Soil.304_791703 JE.Soil.304_791872 JE.Soil.304_792275 JE.Soil.304_792282 JE.Soil.304_792415 JE.Soil.304_792648 JE.Soil.304_792849 JE.Soil.304_792936 JE.Soil.304_793081 JE.Soil.304_793676 JE.Soil.304_793879 JE.Soil.304_793919 JE.Soil.304_794027 JE.Soil.304_794061 JE.Soil.304_794246 JE.Soil.304_794386 JE.Soil.304_794623 JE.Soil.304_794794 JE.Soil.304_794798 JE.Soil.304_795024 JE.Soil.304_795220 JE.Soil.304_796037 JE.Soil.304_796325 JE.Soil.304_797493 JE.Soil.304_797587 JE.Soil.304_797702 JE.Soil.304_797719 JE.Soil.304_797742 JE.Soil.304_797916 JE.Soil.304_797993 JE.Soil.304_798239 JE.Soil.304_798728 JE.Soil.304_798938 JE.Soil.304_799081 JE.Soil.304_799170 JE.Soil.304_799804 JE.Soil.304_799918 JE.Soil.304_800051 JE.Soil.304_800838 JE.Soil.304_801196 JE.Soil.304_801203 JE.Soil.304_801534 JE.Soil.304_802163 JE.Soil.304_802259 JE.Soil.304_802432 JE.Soil.304_802776 JE.Soil.304_803165 JE.Soil.304_803170 JE.Soil.304_803187 JE.Soil.304_803767 JE.Soil.304_803923 JE.Soil.304_803949 JE.Soil.304_804124 JE.Soil.304_804190 JE.Soil.304_804246 JE.Soil.304_804408 JE.Soil.304_804527 JE.Soil.304_804548 JE.Soil.304_804842 JE.Soil.304_805092 JE.Soil.304_805114 JE.Soil.304_805212 JE.Soil.304_805231 JE.Soil.304_805587 JE.Soil.304_805726 JE.Soil.304_806151 JE.Soil.304_806583 JE.Soil.304_806618 JE.Soil.304_806698 JE.Soil.304_806877 JE.Soil.304_807186 JE.Soil.304_807526 JE.Soil.304_807533 JE.Soil.304_807746 JE.Soil.304_807792 JE.Soil.304_808456 JE.Soil.304_808585 JE.Soil.304_808988 JE.Soil.304_809015 JE.Soil.304_809069 JE.Soil.304_809618 JE.Soil.304_809821 JE.Soil.304_809969 JE.Soil.304_810284 JE.Soil.304_810369 JE.Soil.304_810677 JE.Soil.304_810682 JE.Soil.304_810838 JE.Soil.304_810871 JE.Soil.304_810980 JE.Soil.304_811030 JE.Soil.304_811151 JE.Soil.304_811158 JE.Soil.304_811185 JE.Soil.304_811376 JE.Soil.304_811726 JE.Soil.304_812013 JE.Soil.304_812139 JE.Soil.304_812445 JE.Soil.304_813250 JE.Soil.304_813679 JE.Soil.304_814691 JE.Soil.304_814851 JE.Soil.304_814965 JE.Soil.304_815057 JE.Soil.304_815296 JE.Soil.304_816311 JE.Soil.304_816335 JE.Soil.304_816393 JE.Soil.304_816576 JE.Soil.304_816605 JE.Soil.304_816618 JE.Soil.304_816638 JE.Soil.304_817111 JE.Soil.304_817313 JE.Soil.304_817443 JE.Soil.304_817871 JE.Soil.304_817996 JE.Soil.304_818325 JE.Soil.304_819137 JE.Soil.304_819338 JE.Soil.304_819524 JE.Soil.304_819641 JE.Soil.304_819897 JE.Soil.304_820005 JE.Soil.304_820370 JE.Soil.304_820384 JE.Soil.304_820743 JE.Soil.304_821336 JE.Soil.304_821338 JE.Soil.304_821754 JE.Soil.304_822398 JE.Soil.304_822534 JE.Soil.304_823317 JE.Soil.304_823362 JE.Soil.304_823619 JE.Soil.304_823716 JE.Soil.304_823825 JE.Soil.304_824078 JE.Soil.304_824195 JE.Soil.304_825679 JE.Soil.304_826535 JE.Soil.304_826834 JE.Soil.304_827258 JE.Soil.304_827543 JE.Soil.304_827746 JE.Soil.304_828205 JE.Soil.304_828423 JE.Soil.304_828816 JE.Soil.304_829304 JE.Soil.304_829740 JE.Soil.304_829768 JE.Soil.304_829778 JE.Soil.304_830545 JE.Soil.304_830573 JE.Soil.304_831004 JE.Soil.304_831025 JE.Soil.304_831195 JE.Soil.304_831357 JE.Soil.304_831405 JE.Soil.304_831655 JE.Soil.304_831870 JE.Soil.304_832121 JE.Soil.304_832978 JE.Soil.304_833185 JE.Soil.304_833196 JE.Soil.304_833786 JE.Soil.304_833789 JE.Soil.304_833862 JE.Soil.304_834163 JE.Soil.304_834530 JE.Soil.304_834927 JE.Soil.304_835131 JE.Soil.304_835435 JE.Soil.304_835475 JE.Soil.304_835763 JE.Soil.304_835782 JE.Soil.304_836574 JE.Soil.304_836748 JE.Soil.304_836828 JE.Soil.304_837120 JE.Soil.304_837508 JE.Soil.304_837655 JE.Soil.304_837738 JE.Soil.304_838128 JE.Soil.304_838588 JE.Soil.304_838934 JE.Soil.304_839357 JE.Soil.304_839369 JE.Soil.304_839518 JE.Soil.304_839892 JE.Soil.304_840256 JE.Soil.304_840421 JE.Soil.304_840571 JE.Soil.304_840732 JE.Soil.304_840918 JE.Soil.304_841528 JE.Soil.304_842473 JE.Soil.304_843262 JE.Soil.304_843403 JE.Soil.304_843408 JE.Soil.304_843612 JE.Soil.304_844133 JE.Soil.304_844152 JE.Soil.304_844315 JE.Soil.304_844432 JE.Soil.304_844519 JE.Soil.304_844674 JE.Soil.304_844901 JE.Soil.304_845395 JE.Soil.304_845902 JE.Soil.304_846117 JE.Soil.304_846161 JE.Soil.304_846253 JE.Soil.304_846583 JE.Soil.304_846864 JE.Soil.304_847107 JE.Soil.304_847373 JE.Soil.304_847760 JE.Soil.304_847767 JE.Soil.304_847930 JE.Soil.304_847935 JE.Soil.304_848253 JE.Soil.304_848377 JE.Soil.304_848419 JE.Soil.304_849213 JE.Soil.304_849515 JE.Soil.304_849782 JE.Soil.304_850271 JE.Soil.304_850550 JE.Soil.304_850551 JE.Soil.304_850769 JE.Soil.304_851265 JE.Soil.304_852208 JE.Soil.304_852369 JE.Soil.304_852630 JE.Soil.304_853146 JE.Soil.304_853184 JE.Soil.304_853919 JE.Soil.304_853933 JE.Soil.304_854010 JE.Soil.304_854043 JE.Soil.304_854208 JE.Soil.304_854397 JE.Soil.304_854521 JE.Soil.304_855384 JE.Soil.304_855535 JE.Soil.304_855563 JE.Soil.304_855875 JE.Soil.304_856026 JE.Soil.304_856241 JE.Soil.304_856444 JE.Soil.304_856557 JE.Soil.304_856868 JE.Soil.304_857653 JE.Soil.304_857789 JE.Soil.304_857809 JE.Soil.304_857829 JE.Soil.304_858120 JE.Soil.304_858501 JE.Soil.304_858988 JE.Soil.304_859016 JE.Soil.304_859168 JE.Soil.304_859312 JE.Soil.304_859407 JE.Soil.304_860025 JE.Soil.304_860451 JE.Soil.304_860747 JE.Soil.304_861692 JE.Soil.304_861840 JE.Soil.304_861965 JE.Soil.304_862093 JE.Soil.304_862387 JE.Soil.304_862675 JE.Soil.304_862786 JE.Soil.304_862812 JE.Soil.304_862918 JE.Soil.304_863034 JE.Soil.304_863297 JE.Soil.304_863470 JE.Soil.304_863590 JE.Soil.304_863720 JE.Soil.304_864681 JE.Soil.304_864819 JE.Soil.304_865047 JE.Soil.304_865681 JE.Soil.304_865852 JE.Soil.304_865938 JE.Soil.304_866032 JE.Soil.304_867050 JE.Soil.304_868131 JE.Soil.304_869236 JE.Soil.304_869781 JE.Soil.304_869879 JE.Soil.304_869927 JE.Soil.304_870228 JE.Soil.304_871786 JE.Soil.304_872180 JE.Soil.304_872676 JE.Soil.304_873040 JE.Soil.304_873047 JE.Soil.304_873462 JE.Soil.304_873561 JE.Soil.304_873661 JE.Soil.304_873691 JE.Soil.304_873796 JE.Soil.304_874570 JE.Soil.304_874771 JE.Soil.304_874822 JE.Soil.304_875255 JE.Soil.304_875452 JE.Soil.304_876311 JE.Soil.304_877526 JE.Soil.304_878903 JE.Soil.304_879083 JE.Soil.304_879550 JE.Soil.304_879651 JE.Soil.304_879817 JE.Soil.304_879958 JE.Soil.304_880024 JE.Soil.304_880121 JE.Soil.304_880284 JE.Soil.304_880924 JE.Soil.304_880934 JE.Soil.304_880941 JE.Soil.304_880983 JE.Soil.304_881692 JE.Soil.304_881705 JE.Soil.304_881757 JE.Soil.304_881878 JE.Soil.304_882563 JE.Soil.304_882697 JE.Soil.304_882855 JE.Soil.304_883172 JE.Soil.304_883459 JE.Soil.304_883660 JE.Soil.304_883974 JE.Soil.304_884097 JE.Soil.304_884362 JE.Soil.304_884467 JE.Soil.304_884744 JE.Soil.304_884919 JE.Soil.304_885496 JE.Soil.304_885783 JE.Soil.304_886076 JE.Soil.304_886449 JE.Soil.304_886757 JE.Soil.304_887265 JE.Soil.304_887504 JE.Soil.304_887571 JE.Soil.304_887862 JE.Soil.304_888205 JE.Soil.304_888265 JE.Soil.304_888439 JE.Soil.304_888489 JE.Soil.304_888586 JE.Soil.304_888762 JE.Soil.304_888970 JE.Soil.304_889094 JE.Soil.304_889126 JE.Soil.304_889201 JE.Soil.304_889341 JE.Soil.304_889456 JE.Soil.304_889526 JE.Soil.304_889583 JE.Soil.304_889930 JE.Soil.304_889956 JE.Soil.304_890560 JE.Soil.304_891183 JE.Soil.304_891298 JE.Soil.304_891780 JE.Soil.304_891897 JE.Soil.304_892253 JE.Soil.304_892317 JE.Soil.304_892417 JE.Soil.304_892716 JE.Soil.304_892868 JE.Soil.304_893216 JE.Soil.304_893818 JE.Soil.304_894556 JE.Soil.304_894560 JE.Soil.304_894585 JE.Soil.304_894789 JE.Soil.304_894793 JE.Soil.304_894897 JE.Soil.304_894906 JE.Soil.304_894941 JE.Soil.304_895178 JE.Soil.304_895199 JE.Soil.304_895215 JE.Soil.304_895463 JE.Soil.304_895607 JE.Soil.304_895721 JE.Soil.304_895776 JE.Soil.304_896290 JE.Soil.304_896308 JE.Soil.304_896643 JE.Soil.304_896725 JE.Soil.304_896959 JE.Soil.304_897027 JE.Soil.304_897258 JE.Soil.304_897513 JE.Soil.304_897632 JE.Soil.304_897682 JE.Soil.304_897704 JE.Soil.304_897739 JE.Soil.304_898427 JE.Soil.304_899113 JE.Soil.304_899593 JE.Soil.304_899610 JE.Soil.304_899942 JE.Soil.304_900912 JE.Soil.304_901132 JE.Soil.304_901368 JE.Soil.304_901477 JE.Soil.304_901574 JE.Soil.304_901883 JE.Soil.304_902328 JE.Soil.304_902573 JE.Soil.304_902800 JE.Soil.304_902845 JE.Soil.304_903548 JE.Soil.304_903803 JE.Soil.304_904113 JE.Soil.304_904606 JE.Soil.304_905253 JE.Soil.304_905309 JE.Soil.304_905550 JE.Soil.304_905557 JE.Soil.304_906028 JE.Soil.304_906115 JE.Soil.304_906315 JE.Soil.304_906377 JE.Soil.304_906663 JE.Soil.304_906794 JE.Soil.304_906915 JE.Soil.304_906976 JE.Soil.304_907736 JE.Soil.304_907971 JE.Soil.304_908054 JE.Soil.304_908438 JE.Soil.304_908488 JE.Soil.304_908560 JE.Soil.304_908666 JE.Soil.304_908783 JE.Soil.304_908947 JE.Soil.304_909975 JE.Soil.304_910022 JE.Soil.304_910186 JE.Soil.304_910348 JE.Soil.304_910383 JE.Soil.304_910470 JE.Soil.304_910702 JE.Soil.304_910829 JE.Soil.304_910907 JE.Soil.304_911525 JE.Soil.304_911629 JE.Soil.304_911845 JE.Soil.304_912161 JE.Soil.304_912267 JE.Soil.304_913011 JE.Soil.304_913203 JE.Soil.304_913238 JE.Soil.304_913571 JE.Soil.304_914343 JE.Soil.304_914764 JE.Soil.304_914948 JE.Soil.304_914982 JE.Soil.304_915576 JE.Soil.304_915608 JE.Soil.304_915794 JE.Soil.304_915954 JE.Soil.304_915995 JE.Soil.304_916290 JE.Soil.304_917039 JE.Soil.304_917479 JE.Soil.304_917485 JE.Soil.304_917528 JE.Soil.304_918180 JE.Soil.304_918364 JE.Soil.304_918405 JE.Soil.304_918445 JE.Soil.304_918505 JE.Soil.304_918530 JE.Soil.304_918560 JE.Soil.304_918774 JE.Soil.304_918923 JE.Soil.304_919808 JE.Soil.304_919980 JE.Soil.304_919995 JE.Soil.304_920005 JE.Soil.304_920147 JE.Soil.304_920318 JE.Soil.304_920392 JE.Soil.304_920495 JE.Soil.304_920565 JE.Soil.304_920579 JE.Soil.304_921413 JE.Soil.304_921717 JE.Soil.304_921936 JE.Soil.304_922042 JE.Soil.304_922265 JE.Soil.304_922382 JE.Soil.304_922460 JE.Soil.304_922798 JE.Soil.304_922924 JE.Soil.304_924098 JE.Soil.304_924136 JE.Soil.304_924323 JE.Soil.304_924392 JE.Soil.304_925139 JE.Soil.304_925498 JE.Soil.304_925892 JE.Soil.304_925956 JE.Soil.304_926117 JE.Soil.304_926266 JE.Soil.304_926548 JE.Soil.304_927196 JE.Soil.304_927339 JE.Soil.304_927876 JE.Soil.304_928339 JE.Soil.304_928419 JE.Soil.304_928743 JE.Soil.304_928869 JE.Soil.304_929214 JE.Soil.304_929657 JE.Soil.304_929819 JE.Soil.304_929864 JE.Soil.304_930256 JE.Soil.304_930690 JE.Soil.304_930716 JE.Soil.304_930723 JE.Soil.304_930835 JE.Soil.304_930874 JE.Soil.304_931209 JE.Soil.304_931409 JE.Soil.304_931703 JE.Soil.304_931744 JE.Soil.304_931994 JE.Soil.304_932008 JE.Soil.304_932037 JE.Soil.304_932258 JE.Soil.304_932362 JE.Soil.304_932606 JE.Soil.304_932925 JE.Soil.304_933288 JE.Soil.304_934107 JE.Soil.304_934244 JE.Soil.304_934449 JE.Soil.304_934570 JE.Soil.304_934747 JE.Soil.304_934914 JE.Soil.304_934921 JE.Soil.304_935002 JE.Soil.304_935246 JE.Soil.304_935455 JE.Soil.304_935682 JE.Soil.304_935883 JE.Soil.304_936667 JE.Soil.304_937626 JE.Soil.304_937942 JE.Soil.304_938117 JE.Soil.304_938275 JE.Soil.304_938355 JE.Soil.304_939223 JE.Soil.304_939517 JE.Soil.304_939714 JE.Soil.304_939898 JE.Soil.304_939922 JE.Soil.304_939925 JE.Soil.304_940027 JE.Soil.304_940096 JE.Soil.304_940655 JE.Soil.304_941102 JE.Soil.304_941518 JE.Soil.304_941832 JE.Soil.304_943214 JE.Soil.304_943230 JE.Soil.304_943470 JE.Soil.304_943672 JE.Soil.304_943957 JE.Soil.304_944037 JE.Soil.304_944444 JE.Soil.304_944727 JE.Soil.304_944888 JE.Soil.304_945272 JE.Soil.304_945277 JE.Soil.304_945692 JE.Soil.304_945778 JE.Soil.304_945895 JE.Soil.304_945962 JE.Soil.304_946094 JE.Soil.304_946100 JE.Soil.304_946236 JE.Soil.304_946273 JE.Soil.304_946558 JE.Soil.304_946596 JE.Soil.304_946638 JE.Soil.304_946830 JE.Soil.304_946988 JE.Soil.304_947065 JE.Soil.304_947109 JE.Soil.304_947129 JE.Soil.304_947338 JE.Soil.304_947854 JE.Soil.304_948268 JE.Soil.304_948342 JE.Soil.304_948963 JE.Soil.304_949727 JE.Soil.304_949805 JE.Soil.304_951035 JE.Soil.304_951453 JE.Soil.304_951566 JE.Soil.304_951606 JE.Soil.304_951614 JE.Soil.304_951666 JE.Soil.304_952424 JE.Soil.304_952707 JE.Soil.304_953076 JE.Soil.304_954737 JE.Soil.304_954810 JE.Soil.304_954982 JE.Soil.304_955160 JE.Soil.304_955389 JE.Soil.304_955405 JE.Soil.304_955581 JE.Soil.304_955824 JE.Soil.304_956116 JE.Soil.304_956398 JE.Soil.304_956628 JE.Soil.304_957280 JE.Soil.304_957339 JE.Soil.304_958272 JE.Soil.304_958683 JE.Soil.304_958690 JE.Soil.304_958756 JE.Soil.304_959007 JE.Soil.304_959048 JE.Soil.304_959144 JE.Soil.304_959336 JE.Soil.304_959562 JE.Soil.304_959622 JE.Soil.304_960001 JE.Soil.304_960009 JE.Soil.304_960233 JE.Soil.304_960281 JE.Soil.304_960318 JE.Soil.304_960468 JE.Soil.304_960659 JE.Soil.304_960734 JE.Soil.304_960923 JE.Soil.304_961116 JE.Soil.304_961281 JE.Soil.304_961437 JE.Soil.304_961983 JE.Soil.304_961997 JE.Soil.304_962228 JE.Soil.304_962231 JE.Soil.304_962289 JE.Soil.304_962451 JE.Soil.304_963372 JE.Soil.304_963693 JE.Soil.304_963746 JE.Soil.304_963794 JE.Soil.304_963799 JE.Soil.304_963985 JE.Soil.304_963993 JE.Soil.304_964085 JE.Soil.304_964176 JE.Soil.304_964327 JE.Soil.304_964751 JE.Soil.304_965222 JE.Soil.304_965501 JE.Soil.304_965686 JE.Soil.304_965857 JE.Soil.304_965898 JE.Soil.304_966036 JE.Soil.304_966201 JE.Soil.304_966337 JE.Soil.304_966366 JE.Soil.304_966396 JE.Soil.304_966554 JE.Soil.304_966556 JE.Soil.304_966734 JE.Soil.304_967092 JE.Soil.304_967415 JE.Soil.304_967820 JE.Soil.304_967905 JE.Soil.304_968267 JE.Soil.304_968270 JE.Soil.304_968805 JE.Soil.304_968839 JE.Soil.304_968867 JE.Soil.304_969081 JE.Soil.304_969209 JE.Soil.304_970249 JE.Soil.304_970362 JE.Soil.304_970512 JE.Soil.304_971301 JE.Soil.304_972676 JE.Soil.304_972916 JE.Soil.304_973004 JE.Soil.304_973410 JE.Soil.304_973536 JE.Soil.304_973760 JE.Soil.304_973984 JE.Soil.304_974744 JE.Soil.304_974794 JE.Soil.304_975125 JE.Soil.304_975359 JE.Soil.304_975812 JE.Soil.304_975856 JE.Soil.304_976502 JE.Soil.304_976689 JE.Soil.304_976879 JE.Soil.304_977002 JE.Soil.304_977285 JE.Soil.304_977771 JE.Soil.304_978070 JE.Soil.304_978544 JE.Soil.304_978904 JE.Soil.304_979408 JE.Soil.304_979441 JE.Soil.304_979527 JE.Soil.304_979866 JE.Soil.304_980083 JE.Soil.304_980343 JE.Soil.304_980635 JE.Soil.304_980791 JE.Soil.304_982249 JE.Soil.304_982261 JE.Soil.304_982267 JE.Soil.304_982846 JE.Soil.304_983411 JE.Soil.304_983426 JE.Soil.304_983669 JE.Soil.304_983882 JE.Soil.304_985168 JE.Soil.304_985485 JE.Soil.304_985653 JE.Soil.304_985830 JE.Soil.304_986025 JE.Soil.304_986094 JE.Soil.304_986620 JE.Soil.304_986930 JE.Soil.304_987439 JE.Soil.304_987855 JE.Soil.304_987920 JE.Soil.304_988145 JE.Soil.304_988414 JE.Soil.304_988492 JE.Soil.304_988892 JE.Soil.304_988944 JE.Soil.304_989273 JE.Soil.304_989840 JE.Soil.304_990023 JE.Soil.304_990266 JE.Soil.304_990726 JE.Soil.304_990784 JE.Soil.304_990978 JE.Soil.304_991323 JE.Soil.304_991382 JE.Soil.304_991418 JE.Soil.304_991891 JE.Soil.304_992170 JE.Soil.304_992353 JE.Soil.304_992568 JE.Soil.304_992574 JE.Soil.304_992690 JE.Soil.304_992799 JE.Soil.304_992938 JE.Soil.304_993009 JE.Soil.304_993610 JE.Soil.304_995388 JE.Soil.304_996605 JE.Soil.304_996917 JE.Soil.304_996949 JE.Soil.304_997912 JE.Soil.304_998058 JE.Soil.304_998408 JE.Soil.304_998555 JE.Soil.304_998608 JE.Soil.304_999164 JE.Soil.304_999212 JE.Soil.304_1000278 JE.Soil.304_1000416 JE.Soil.304_1000429 JE.Soil.304_1000455 JE.Soil.304_1000646 JE.Soil.304_1000978 JE.Soil.304_1001202 JE.Soil.304_1001232 JE.Soil.304_1001388 JE.Soil.304_1001541 JE.Soil.304_1002042 JE.Soil.304_1002098 JE.Soil.304_1002794 JE.Soil.304_1003066 JE.Soil.304_1003091 JE.Soil.304_1003098 JE.Soil.304_1003528 JE.Soil.304_1003602 JE.Soil.304_1003679 JE.Soil.304_1003748 JE.Soil.304_1004896 JE.Soil.304_1005160 JE.Soil.304_1005726 JE.Soil.304_1005728 JE.Soil.304_1006240 JE.Soil.304_1006485 JE.Soil.304_1006560 JE.Soil.304_1006805 JE.Soil.304_1006807 JE.Soil.304_1007277 JE.Soil.304_1007347 JE.Soil.304_1008276 JE.Soil.304_1008645 JE.Soil.304_1008780 JE.Soil.304_1009043 JE.Soil.304_1010459 JE.Soil.304_1010566 JE.Soil.304_1010979 JE.Soil.304_1011030 JE.Soil.304_1011038 JE.Soil.304_1011430 JE.Soil.304_1011488 JE.Soil.304_1011562 JE.Soil.304_1011910 JE.Soil.304_1012049 JE.Soil.304_1012706 JE.Soil.304_1012907 JE.Soil.304_1013387 JE.Soil.304_1013760 JE.Soil.304_1014318 JE.Soil.304_1014388 JE.Soil.304_1014473 JE.Soil.304_1014851 JE.Soil.304_1014853 JE.Soil.304_1015163 JE.Soil.304_1015501 JE.Soil.304_1015997 JE.Soil.304_1016196 JE.Soil.304_1016569 JE.Soil.304_1017019 JE.Soil.304_1017038 JE.Soil.304_1017049 JE.Soil.304_1017251 JE.Soil.304_1018468 JE.Soil.304_1019012 JE.Soil.304_1019014 JE.Soil.304_1019190 JE.Soil.304_1019274 JE.Soil.304_1019748 JE.Soil.304_1020073 JE.Soil.304_1020231 JE.Soil.304_1020779 JE.Soil.304_1020792 JE.Soil.304_1020894 JE.Soil.304_1020997 JE.Soil.304_1021031 JE.Soil.304_1021179 JE.Soil.304_1021186 JE.Soil.304_1021351 JE.Soil.304_1021767 JE.Soil.304_1021775 JE.Soil.304_1022060 JE.Soil.304_1022796 JE.Soil.304_1022869 JE.Soil.304_1023445 JE.Soil.304_1023819 JE.Soil.304_1024051 JE.Soil.304_1024429 JE.Soil.304_1024780 JE.Soil.304_1025105 JE.Soil.304_1025167 JE.Soil.304_1025274 JE.Soil.304_1025300 JE.Soil.304_1025818 JE.Soil.304_1026264 JE.Soil.304_1026330 JE.Soil.304_1026359 JE.Soil.304_1026427 JE.Soil.304_1026580 JE.Soil.304_1026840 JE.Soil.304_1027415 JE.Soil.304_1027458 JE.Soil.304_1027972 JE.Soil.304_1028030 JE.Soil.304_1028150 JE.Soil.304_1028678 JE.Soil.304_1028728 JE.Soil.304_1028800 JE.Soil.304_1028834 JE.Soil.304_1029052 JE.Soil.304_1029254 JE.Soil.304_1029679 JE.Soil.304_1029935 JE.Soil.304_1030098 JE.Soil.304_1031162 JE.Soil.304_1031482 JE.Soil.304_1031837 JE.Soil.304_1032449 JE.Soil.304_1033066 JE.Soil.304_1033111 JE.Soil.304_1033353 JE.Soil.304_1034214 JE.Soil.304_1034328 JE.Soil.304_1034444 JE.Soil.304_1034667 JE.Soil.304_1034813 JE.Soil.304_1035187 JE.Soil.304_1035244 JE.Soil.304_1035594 JE.Soil.304_1036328 JE.Soil.304_1036743 JE.Soil.304_1037007 JE.Soil.304_1038475 JE.Soil.304_1038565 JE.Soil.304_1039202 JE.Soil.304_1039390 JE.Soil.304_1039537 JE.Soil.304_1039964 JE.Soil.304_1040335 JE.Soil.304_1040525 JE.Soil.304_1040625 JE.Soil.304_1040832 JE.Soil.304_1040942 JE.Soil.304_1040994 JE.Soil.304_1041365 JE.Soil.304_1041579 JE.Soil.304_1041658 JE.Soil.304_1041953 JE.Soil.304_1042689 JE.Soil.304_1042863 JE.Soil.304_1043079 JE.Soil.304_1043251 JE.Soil.304_1043595 JE.Soil.304_1043826 JE.Soil.304_1043917 JE.Soil.304_1043942 JE.Soil.304_1044149 JE.Soil.304_1044308 JE.Soil.304_1044940 JE.Soil.304_1045051 JE.Soil.304_1045231 JE.Soil.304_1045304 JE.Soil.304_1045513 JE.Soil.304_1045725 JE.Soil.304_1045755 JE.Soil.304_1045761 JE.Soil.304_1045840 JE.Soil.304_1045841 JE.Soil.304_1046331 JE.Soil.304_1046343 JE.Soil.304_1046451 JE.Soil.304_1046560 JE.Soil.304_1047136 JE.Soil.304_1047222 JE.Soil.304_1047333 JE.Soil.304_1047407 JE.Soil.304_1047470 JE.Soil.304_1047628 JE.Soil.304_1047806 JE.Soil.304_1047834 JE.Soil.304_1047905 JE.Soil.304_1048292 JE.Soil.304_1048450 JE.Soil.304_1049293 JE.Soil.304_1049697 JE.Soil.304_1049803 JE.Soil.304_1050232 JE.Soil.304_1050318 JE.Soil.304_1050786 JE.Soil.304_1051046 JE.Soil.304_1051540 JE.Soil.304_1051758 JE.Soil.304_1052560 JE.Soil.304_1052711 JE.Soil.304_1052773 JE.Soil.304_1052914 JE.Soil.304_1053219 JE.Soil.304_1053223 JE.Soil.304_1053350 JE.Soil.304_1053949 JE.Soil.304_1054019 JE.Soil.304_1054100 JE.Soil.304_1054184 JE.Soil.304_1054323 JE.Soil.304_1055834 JE.Soil.304_1055929 JE.Soil.304_1056027 JE.Soil.304_1056116 JE.Soil.304_1056232 JE.Soil.304_1056315 JE.Soil.304_1056907 JE.Soil.304_1056982 JE.Soil.304_1057068 JE.Soil.304_1057364 JE.Soil.304_1058377 JE.Soil.304_1058412 JE.Soil.304_1058480 JE.Soil.304_1058610 JE.Soil.304_1058770 JE.Soil.304_1058901 JE.Soil.304_1058925 JE.Soil.304_1059119 JE.Soil.304_1059147 JE.Soil.304_1059483 JE.Soil.304_1059570 JE.Soil.304_1059646 JE.Soil.304_1060022 JE.Soil.304_1060330 JE.Soil.304_1060336 JE.Soil.304_1060602 JE.Soil.304_1061150 JE.Soil.304_1061180 JE.Soil.304_1061576 JE.Soil.304_1061970 JE.Soil.304_1061998 JE.Soil.304_1062098 JE.Soil.304_1062318 JE.Soil.304_1062690 JE.Soil.304_1062832 JE.Soil.304_1062855 JE.Soil.304_1063054 JE.Soil.304_1063112 JE.Soil.304_1063323 JE.Soil.304_1064366 JE.Soil.304_1064587 JE.Soil.304_1064793 JE.Soil.304_1065005 JE.Soil.304_1065041 JE.Soil.304_1065361 JE.Soil.304_1065485 JE.Soil.304_1066015 JE.Soil.304_1066044 JE.Soil.304_1066258 JE.Soil.304_1066380 JE.Soil.304_1066499 JE.Soil.304_1066731 JE.Soil.304_1067060 JE.Soil.304_1067364 JE.Soil.304_1067955 JE.Soil.304_1068902 JE.Soil.304_1069176 JE.Soil.304_1069455 JE.Soil.304_1069684 JE.Soil.304_1070071 JE.Soil.304_1070220 JE.Soil.304_1070382 JE.Soil.304_1070659 JE.Soil.304_1070683 JE.Soil.304_1070967 JE.Soil.304_1071024 JE.Soil.304_1071184 JE.Soil.304_1071296 JE.Soil.304_1071298 JE.Soil.304_1072230 JE.Soil.304_1072962 JE.Soil.304_1073165 JE.Soil.304_1073270 JE.Soil.304_1073708 JE.Soil.304_1073989 JE.Soil.304_1074022 JE.Soil.304_1074240 JE.Soil.304_1074433 JE.Soil.304_1074610 JE.Soil.304_1074630 JE.Soil.304_1075086 JE.Soil.304_1075345 JE.Soil.304_1075930 JE.Soil.304_1075975 JE.Soil.304_1076719 JE.Soil.304_1076824 JE.Soil.304_1076836 JE.Soil.304_1076875 JE.Soil.304_1077141 JE.Soil.304_1077144 JE.Soil.304_1077223 JE.Soil.304_1077712 JE.Soil.304_1078064 JE.Soil.304_1078632 JE.Soil.304_1078652 JE.Soil.304_1078732 JE.Soil.304_1078747 JE.Soil.304_1078764 JE.Soil.304_1079166 JE.Soil.304_1079438 JE.Soil.304_1079539 JE.Soil.304_1080196 JE.Soil.304_1080208 JE.Soil.304_1080587 JE.Soil.304_1080919 JE.Soil.304_1081023 JE.Soil.304_1081244 JE.Soil.304_1082565 JE.Soil.304_1082905 JE.Soil.304_1083441 JE.Soil.304_1083506 JE.Soil.304_1083662 JE.Soil.304_1083807 JE.Soil.304_1084292 JE.Soil.304_1084366 JE.Soil.304_1084572 JE.Soil.304_1084690 JE.Soil.304_1084765 JE.Soil.304_1085510 JE.Soil.304_1085957 JE.Soil.304_1085991 JE.Soil.304_1086665 JE.Soil.304_1087129 JE.Soil.304_1087527 JE.Soil.304_1088026 JE.Soil.304_1088027 JE.Soil.304_1088218 JE.Soil.304_1088293 JE.Soil.304_1088351 JE.Soil.304_1089007 JE.Soil.304_1089614 JE.Soil.304_1089701 JE.Soil.304_1089926 JE.Soil.304_1090228 JE.Soil.304_1090343 JE.Soil.304_1091085 JE.Soil.304_1091284 JE.Soil.304_1091573 JE.Soil.304_1091799 JE.Soil.304_1092008 JE.Soil.304_1092216 JE.Soil.304_1092412 JE.Soil.304_1092695 JE.Soil.304_1092940 JE.Soil.304_1093201 JE.Soil.304_1093310 JE.Soil.304_1093977 JE.Soil.304_1094799 JE.Soil.304_1095293 JE.Soil.304_1095382 JE.Soil.304_1095643 JE.Soil.304_1095662 JE.Soil.304_1095735 JE.Soil.304_1095830 JE.Soil.304_1096318 JE.Soil.304_1096488 JE.Soil.304_1096527 JE.Soil.304_1096592 JE.Soil.304_1096623 JE.Soil.304_1097288 JE.Soil.304_1097368 JE.Soil.304_1097626 JE.Soil.304_1097657 JE.Soil.304_1097790 JE.Soil.304_1097870 JE.Soil.304_1097901 JE.Soil.304_1098206 JE.Soil.304_1098246 JE.Soil.304_1098447 JE.Soil.304_1098972 JE.Soil.304_1099018 JE.Soil.304_1099101 JE.Soil.304_1099124 JE.Soil.304_1099399 JE.Soil.304_1099609 JE.Soil.304_1100156 JE.Soil.304_1100195 JE.Soil.304_1100323 JE.Soil.304_1100520 JE.Soil.304_1100747 JE.Soil.304_1100774 JE.Soil.304_1100859 JE.Soil.304_1101104 JE.Soil.304_1101134 JE.Soil.304_1101352 JE.Soil.304_1101560 JE.Soil.304_1101740 JE.Soil.304_1101758 JE.Soil.304_1102081 JE.Soil.304_1102103 JE.Soil.304_1102215 JE.Soil.304_1102314 JE.Soil.304_1102482 JE.Soil.304_1102987 JE.Soil.304_1103260 JE.Soil.304_1103824 JE.Soil.304_1104373 JE.Soil.304_1104397 JE.Soil.304_1104448 JE.Soil.304_1104579 JE.Soil.304_1104619 JE.Soil.304_1105031 JE.Soil.304_1105122 JE.Soil.304_1105507 JE.Soil.304_1105948 JE.Soil.304_1106119 JE.Soil.304_1106287 JE.Soil.304_1106321 JE.Soil.304_1106871 JE.Soil.304_1107563 JE.Soil.304_1108028 JE.Soil.304_1108591 JE.Soil.304_1109320 JE.Soil.304_1109597 JE.Soil.304_1110362 JE.Soil.304_1110626 JE.Soil.304_1111206 JE.Soil.304_1111222 JE.Soil.304_1111296 JE.Soil.304_1111308 JE.Soil.304_1111790 JE.Soil.304_1111815 JE.Soil.304_1111883 JE.Soil.304_1112705 JE.Soil.304_1112755 JE.Soil.304_1112935 JE.Soil.304_1113033 JE.Soil.304_1113145 JE.Soil.304_1113416 JE.Soil.304_1113755 JE.Soil.304_1113809 JE.Soil.304_1113900 JE.Soil.304_1114341 JE.Soil.304_1114367 JE.Soil.304_1114377 JE.Soil.304_1114803 JE.Soil.304_1114994 JE.Soil.304_1115097 JE.Soil.304_1115772 JE.Soil.304_1115954 JE.Soil.304_1117686 JE.Soil.304_1117789 JE.Soil.304_1118027 JE.Soil.304_1118153 JE.Soil.304_1118294 JE.Soil.304_1118315 JE.Soil.304_1118369 JE.Soil.304_1118803 JE.Soil.304_1118916 JE.Soil.304_1119074 JE.Soil.304_1119239 JE.Soil.304_1119520 JE.Soil.304_1119658 JE.Soil.304_1120645 JE.Soil.304_1120926 JE.Soil.304_1120930 JE.Soil.304_1121141 JE.Soil.304_1121280 JE.Soil.304_1121398 JE.Soil.304_1121455 JE.Soil.304_1121490 JE.Soil.304_1121516 JE.Soil.304_1121696 JE.Soil.304_1121804 JE.Soil.304_1122343 JE.Soil.304_1122368 JE.Soil.304_1122394 JE.Soil.304_1122833 JE.Soil.304_1123195 JE.Soil.304_1123264 JE.Soil.304_1123351 JE.Soil.304_1123744 JE.Soil.304_1123899 JE.Soil.304_1124218 JE.Soil.304_1124355 JE.Soil.304_1124451 JE.Soil.304_1124542 JE.Soil.304_1124737 JE.Soil.304_1124770 JE.Soil.304_1125351 JE.Soil.304_1125667 JE.Soil.304_1125813 JE.Soil.304_1126020 JE.Soil.304_1126603 JE.Soil.304_1126731 JE.Soil.304_1128204 JE.Soil.304_1128222 JE.Soil.304_1128289 JE.Soil.304_1128472 JE.Soil.304_1129085 JE.Soil.304_1129248 JE.Soil.304_1129680 JE.Soil.304_1129877 JE.Soil.304_1131244 JE.Soil.304_1131258 JE.Soil.304_1131328 JE.Soil.304_1131511 JE.Soil.304_1131701 JE.Soil.304_1132090 JE.Soil.304_1132262 JE.Soil.304_1132429 JE.Soil.304_1132547 JE.Soil.304_1132702 JE.Soil.304_1133258 JE.Soil.304_1133498 JE.Soil.304_1133614 JE.Soil.304_1134635 JE.Soil.304_1135145 JE.Soil.304_1135282 JE.Soil.304_1135413 JE.Soil.304_1135664 JE.Soil.304_1136540 JE.Soil.304_1136628 JE.Soil.304_1136781 JE.Soil.304_1137176 JE.Soil.304_1137395 JE.Soil.304_1137585 JE.Soil.304_1137696 JE.Soil.304_1137925 JE.Soil.304_1137932 JE.Soil.304_1138303 JE.Soil.304_1138326 JE.Soil.304_1138336 JE.Soil.304_1138423 JE.Soil.304_1138532 JE.Soil.304_1138708 JE.Soil.304_1138909 JE.Soil.304_1139326 JE.Soil.304_1139545 JE.Soil.304_1139710 JE.Soil.304_1139953 JE.Soil.304_1139974 JE.Soil.304_1140033 JE.Soil.304_1140401 JE.Soil.304_1140520 JE.Soil.304_1141203 JE.Soil.304_1141331 JE.Soil.304_1141371 JE.Soil.304_1141510 JE.Soil.304_1141523 JE.Soil.304_1141776 JE.Soil.304_1141880 JE.Soil.304_1141962 JE.Soil.304_1141989 JE.Soil.304_1142185 JE.Soil.304_1142540 JE.Soil.304_1142636 JE.Soil.304_1142828 JE.Soil.304_1142871 JE.Soil.304_1142986 JE.Soil.304_1143055 JE.Soil.304_1143093 JE.Soil.304_1143095 JE.Soil.304_1144015 JE.Soil.304_1144606 JE.Soil.304_1144653 JE.Soil.304_1144961 JE.Soil.304_1145085 JE.Soil.304_1146741 JE.Soil.304_1146933 JE.Soil.304_1147080 JE.Soil.304_1147260 JE.Soil.304_1147758 JE.Soil.304_1147954 JE.Soil.304_1148060 JE.Soil.304_1148114 JE.Soil.304_1148144 JE.Soil.304_1148174 JE.Soil.304_1148383 JE.Soil.304_1149107 JE.Soil.304_1149436 JE.Soil.304_1149464 JE.Soil.304_1149611 JE.Soil.304_1149684 JE.Soil.304_1149746 JE.Soil.304_1149888 JE.Soil.304_1150830 JE.Soil.304_1151173 JE.Soil.304_1152825 JE.Soil.304_1152840 JE.Soil.304_1152953 JE.Soil.304_1153034 JE.Soil.304_1153425 JE.Soil.304_1153462 JE.Soil.304_1153539 JE.Soil.304_1153546 JE.Soil.304_1154294 JE.Soil.304_1154573 JE.Soil.304_1154694 JE.Soil.304_1155119 JE.Soil.304_1155355 JE.Soil.304_1155704 JE.Soil.304_1155744 JE.Soil.304_1156682 JE.Soil.304_1156960 JE.Soil.304_1157159 JE.Soil.304_1157577 JE.Soil.304_1157673 JE.Soil.304_1157871 JE.Soil.304_1158926 JE.Soil.304_1158955 JE.Soil.304_1159751 JE.Soil.304_1159966 JE.Soil.304_1160399 JE.Soil.304_1160451 JE.Soil.304_1160611 JE.Soil.304_1160674 JE.Soil.304_1160710 JE.Soil.304_1160751 JE.Soil.304_1160871 JE.Soil.304_1161057 JE.Soil.304_1161385 JE.Soil.304_1161517 JE.Soil.304_1161717 JE.Soil.304_1161831 JE.Soil.304_1161981 JE.Soil.304_1162368 JE.Soil.304_1162681 JE.Soil.304_1163013 JE.Soil.304_1163429 JE.Soil.304_1163481 JE.Soil.304_1163718 JE.Soil.304_1163818 JE.Soil.304_1164316 JE.Soil.304_1164604 JE.Soil.304_1164742 JE.Soil.304_1165385 JE.Soil.304_1165482 JE.Soil.304_1165641 JE.Soil.304_1165668 JE.Soil.304_1165776 JE.Soil.304_1166299 JE.Soil.304_1166463 JE.Soil.304_1166628 JE.Soil.304_1166640 JE.Soil.304_1166877 JE.Soil.304_1166916 JE.Soil.304_1167030 JE.Soil.304_1167069 JE.Soil.304_1167179 JE.Soil.304_1167222 JE.Soil.304_1167323 JE.Soil.304_1167386 JE.Soil.304_1167729 JE.Soil.304_1167935 JE.Soil.304_1167981 JE.Soil.304_1168073 JE.Soil.304_1168094 JE.Soil.304_1168152 JE.Soil.304_1168418 JE.Soil.304_1168458 JE.Soil.304_1168499 JE.Soil.304_1168622 JE.Soil.304_1168723 JE.Soil.304_1168759 JE.Soil.304_1169123 JE.Soil.304_1169404 JE.Soil.304_1169405 JE.Soil.304_1169462 JE.Soil.304_1169589 JE.Soil.304_1170191 JE.Soil.304_1170305 JE.Soil.304_1170760 JE.Soil.304_1170783 JE.Soil.304_1170954 JE.Soil.304_1171023 JE.Soil.304_1171091 JE.Soil.304_1171225 JE.Soil.304_1171692 JE.Soil.304_1171812 JE.Soil.304_1172413 JE.Soil.304_1172512 JE.Soil.304_1172514 JE.Soil.304_1172952 JE.Soil.304_1172999 JE.Soil.304_1173301 JE.Soil.304_1173505 JE.Soil.304_1174376 JE.Soil.304_1174380 JE.Soil.304_1174460 JE.Soil.304_1174702 JE.Soil.304_1174747 JE.Soil.304_1175279 JE.Soil.304_1175519 JE.Soil.304_1175967 JE.Soil.304_1176067 JE.Soil.304_1176091 JE.Soil.304_1176140 JE.Soil.304_1176364 JE.Soil.304_1176537 JE.Soil.304_1176976 JE.Soil.304_1176997 JE.Soil.304_1177622 JE.Soil.304_1178392 JE.Soil.304_1178752 JE.Soil.304_1178814 JE.Soil.304_1179148 JE.Soil.304_1179366 JE.Soil.304_1179684 JE.Soil.304_1179759 JE.Soil.304_1180490 JE.Soil.304_1181221 JE.Soil.304_1181314 JE.Soil.304_1181811 JE.Soil.304_1181929 JE.Soil.304_1182412 JE.Soil.304_1182663 JE.Soil.304_1183800 JE.Soil.304_1184057 JE.Soil.304_1184259 JE.Soil.304_1184318 JE.Soil.304_1184544 JE.Soil.304_1184804 JE.Soil.304_1184850 JE.Soil.304_1185988 JE.Soil.304_1186993 JE.Soil.304_1187327 JE.Soil.304_1187395 JE.Soil.304_1187977 JE.Soil.304_1188018 JE.Soil.304_1188088 JE.Soil.304_1188103 JE.Soil.304_1188117 JE.Soil.304_1188148 JE.Soil.304_1188477 JE.Soil.304_1188950 JE.Soil.304_1189106 JE.Soil.304_1189362 JE.Soil.304_1189495 JE.Soil.304_1189691 JE.Soil.304_1189888 JE.Soil.304_1190170 JE.Soil.304_1190480 JE.Soil.304_1190749 JE.Soil.304_1190891 JE.Soil.304_1191409 JE.Soil.304_1191449 JE.Soil.304_1191960 JE.Soil.304_1192356 JE.Soil.304_1192657 JE.Soil.304_1192684 JE.Soil.304_1193146 JE.Soil.304_1193216 JE.Soil.304_1193534 JE.Soil.304_1193592 JE.Soil.304_1193998 JE.Soil.304_1194069 JE.Soil.304_1194546 JE.Soil.304_1194718 JE.Soil.304_1194719 JE.Soil.304_1195310 JE.Soil.304_1195362 JE.Soil.304_1195714 JE.Soil.304_1195769 JE.Soil.304_1196144 JE.Soil.304_1196302 JE.Soil.304_1196360 JE.Soil.304_1196615 JE.Soil.304_1196788 JE.Soil.304_1197065 JE.Soil.304_1197416 JE.Soil.304_1197452 JE.Soil.304_1197606 JE.Soil.304_1197627 JE.Soil.304_1197818 JE.Soil.304_1197931 JE.Soil.304_1198066 JE.Soil.304_1198554 JE.Soil.304_1199128 JE.Soil.304_1199650 JE.Soil.304_1200270 JE.Soil.304_1200693 JE.Soil.304_1200699 JE.Soil.304_1200906 JE.Soil.304_1201173 JE.Soil.304_1201287 JE.Soil.304_1201328 JE.Soil.304_1201358 JE.Soil.304_1201536 JE.Soil.304_1201757 JE.Soil.304_1202085 JE.Soil.304_1202172 JE.Soil.304_1202259 JE.Soil.304_1202306 JE.Soil.304_1202330 JE.Soil.304_1202461 JE.Soil.304_1202782 JE.Soil.304_1202788 JE.Soil.304_1203347 JE.Soil.304_1203726 JE.Soil.304_1204807 JE.Soil.304_1204835 JE.Soil.304_1204837 JE.Soil.304_1204920 JE.Soil.304_1205134 JE.Soil.304_1205178 JE.Soil.304_1205196 JE.Soil.304_1205719 JE.Soil.304_1205738 JE.Soil.304_1206582 JE.Soil.304_1207083 JE.Soil.304_1207963 JE.Soil.304_1208536 JE.Soil.304_1208840 JE.Soil.304_1209213 JE.Soil.304_1209565 JE.Soil.304_1210076 JE.Soil.304_1210609 JE.Soil.304_1210889 JE.Soil.304_1210918 JE.Soil.304_1211096 JE.Soil.304_1211272 JE.Soil.304_1212123 JE.Soil.304_1212157 JE.Soil.304_1212581 JE.Soil.304_1212606 JE.Soil.304_1212875 JE.Soil.304_1214301 JE.Soil.304_1214467 JE.Soil.304_1215366 JE.Soil.304_1215704 JE.Soil.304_1215853 JE.Soil.304_1215866 JE.Soil.304_1216196 JE.Soil.304_1216611 JE.Soil.304_1217863 JE.Soil.304_1218079 JE.Soil.304_1218305 JE.Soil.304_1219652 JE.Soil.304_1219906 JE.Soil.304_1220433 JE.Soil.304_1220927 JE.Soil.304_1220957 JE.Soil.304_1221041 JE.Soil.304_1221241 JE.Soil.304_1221712 JE.Soil.304_1222201 JE.Soil.304_1222235 JE.Soil.304_1222803 JE.Soil.304_1222971 JE.Soil.304_1223682 JE.Soil.304_1224184 JE.Soil.304_1224984 JE.Soil.304_1225045 JE.Soil.304_1225156 JE.Soil.304_1225189 JE.Soil.304_1225320 JE.Soil.304_1225361 JE.Soil.304_1225414 JE.Soil.304_1225547 JE.Soil.304_1225720 JE.Soil.304_1225878 JE.Soil.304_1227334 JE.Soil.304_1227846 JE.Soil.304_1227939 JE.Soil.304_1228293 JE.Soil.304_1228746 JE.Soil.304_1228918 JE.Soil.304_1229000 JE.Soil.304_1229187 JE.Soil.304_1229589 JE.Soil.304_1229798 JE.Soil.304_1229872 JE.Soil.304_1230624 JE.Soil.304_1230879 JE.Soil.304_1231067 JE.Soil.304_1231773 JE.Soil.304_1231805 JE.Soil.304_1232026 JE.Soil.304_1232053 JE.Soil.304_1232100 JE.Soil.304_1232409 JE.Soil.304_1232528 JE.Soil.304_1232591 JE.Soil.304_1232721 JE.Soil.304_1232840 JE.Soil.304_1233506 JE.Soil.304_1233975 JE.Soil.304_1234134 JE.Soil.304_1234158 JE.Soil.304_1234233 JE.Soil.304_1234284 JE.Soil.304_1234392 JE.Soil.304_1234498 JE.Soil.304_1234737 JE.Soil.304_1234793 JE.Soil.304_1234960 JE.Soil.304_1235954 JE.Soil.304_1236210 JE.Soil.304_1236270 JE.Soil.304_1236298 JE.Soil.304_1236766 JE.Soil.304_1236924 JE.Soil.304_1237158 JE.Soil.304_1237181 JE.Soil.304_1237673 JE.Soil.304_1237696 JE.Soil.304_1237889 JE.Soil.304_1238005 JE.Soil.304_1238240 JE.Soil.304_1238854 JE.Soil.304_1239360 JE.Soil.304_1239372 JE.Soil.304_1239821 JE.Soil.304_1240277 JE.Soil.304_1240572 JE.Soil.304_1240774 JE.Soil.304_1241069 JE.Soil.304_1241234 JE.Soil.304_1241753 JE.Soil.304_1242463 JE.Soil.304_1242965 JE.Soil.304_1243232 JE.Soil.304_1243297 JE.Soil.304_1243649 JE.Soil.304_1243794 JE.Soil.304_1243995 JE.Soil.304_1244991 JE.Soil.304_1245338 JE.Soil.304_1245492 JE.Soil.304_1245739 JE.Soil.304_1246205 JE.Soil.304_1246279 JE.Soil.304_1246404 JE.Soil.304_1247165 JE.Soil.304_1247403 JE.Soil.304_1247533 JE.Soil.304_1247659 JE.Soil.304_1247702 JE.Soil.304_1248257 JE.Soil.304_1248736 JE.Soil.304_1249582 JE.Soil.304_1249635 JE.Soil.304_1249667 JE.Soil.304_1250000 JE.Soil.304_1250340 JE.Soil.304_1250786 JE.Soil.304_1251061 JE.Soil.304_1251411 JE.Soil.304_1251543 JE.Soil.304_1252195 JE.Soil.304_1252395 JE.Soil.304_1252398 JE.Soil.304_1253679 JE.Soil.304_1253682 JE.Soil.304_1253723 JE.Soil.304_1254177 JE.Soil.304_1254387 JE.Soil.304_1254494 JE.Soil.304_1254902 JE.Soil.304_1255125 JE.Soil.304_1255769 JE.Soil.304_1255961 JE.Soil.304_1256044 JE.Soil.304_1256432 JE.Soil.304_1256655 JE.Soil.304_1256792 JE.Soil.304_1256855 JE.Soil.304_1257011 JE.Soil.304_1257490 JE.Soil.304_1257619 JE.Soil.304_1258185 JE.Soil.304_1258347 JE.Soil.304_1258436 JE.Soil.304_1258748 JE.Soil.304_1258937 JE.Soil.304_1259046 JE.Soil.304_1259230 JE.Soil.304_1259397 JE.Soil.304_1259813 JE.Soil.304_1260038 JE.Soil.304_1260064 JE.Soil.304_1260203 JE.Soil.304_1260225 JE.Soil.304_1260298 JE.Soil.304_1260558 JE.Soil.304_1260658 JE.Soil.304_1260827 JE.Soil.304_1261167 JE.Soil.304_1261211 JE.Soil.304_1261373 JE.Soil.304_1261427 JE.Soil.304_1261650 JE.Soil.304_1261821 JE.Soil.304_1261884 JE.Soil.304_1262141 JE.Soil.304_1262209 JE.Soil.304_1262705 JE.Soil.304_1262850 JE.Soil.304_1262947 JE.Soil.304_1263282 JE.Soil.304_1263677 JE.Soil.304_1263813 JE.Soil.304_1263906 JE.Soil.304_1264029 JE.Soil.304_1264621 JE.Soil.304_1265184 JE.Soil.304_1265556 JE.Soil.304_1265739 JE.Soil.304_1265756 JE.Soil.304_1266410 JE.Soil.304_1266652 JE.Soil.304_1267240 JE.Soil.304_1267759 JE.Soil.304_1268355 JE.Soil.304_1269304 JE.Soil.304_1270793 JE.Soil.304_1270911 JE.Soil.304_1271407 JE.Soil.304_1271486 JE.Soil.304_1271570 JE.Soil.304_1271933 JE.Soil.304_1271979 JE.Soil.304_1273158 JE.Soil.304_1273251 JE.Soil.304_1273870 JE.Soil.304_1274034 JE.Soil.304_1274122 JE.Soil.304_1274245 JE.Soil.304_1274375 JE.Soil.304_1274381 JE.Soil.304_1274419 JE.Soil.304_1274685 JE.Soil.304_1275083 JE.Soil.304_1275211 JE.Soil.304_1275329 JE.Soil.304_1275820 JE.Soil.304_1276251 JE.Soil.304_1276630 JE.Soil.304_1277317 JE.Soil.304_1277420 JE.Soil.304_1277658 JE.Soil.304_1277898 JE.Soil.304_1277953 JE.Soil.304_1278465 JE.Soil.304_1278959 JE.Soil.304_1279416 JE.Soil.304_1279464 JE.Soil.304_1279766 JE.Soil.304_1280405 JE.Soil.304_1280420 JE.Soil.304_1280720 JE.Soil.304_1280866 JE.Soil.304_1281077 JE.Soil.304_1281146 JE.Soil.304_1281192 JE.Soil.304_1281712 JE.Soil.304_1281877 JE.Soil.304_1282786 JE.Soil.304_1282913 JE.Soil.304_1282933 JE.Soil.304_1283698 JE.Soil.304_1283811 JE.Soil.304_1284107 JE.Soil.304_1284174 JE.Soil.304_1284225 JE.Soil.304_1284279 JE.Soil.304_1284327 JE.Soil.304_1284441 JE.Soil.304_1284721 JE.Soil.304_1285383 JE.Soil.304_1285630 JE.Soil.304_1285647 JE.Soil.304_1285864 JE.Soil.304_1286712 JE.Soil.304_1286739 JE.Soil.304_1286899 JE.Soil.304_1287281 JE.Soil.304_1287570 JE.Soil.304_1287613 JE.Soil.304_1287676 JE.Soil.304_1287835 JE.Soil.304_1288523 JE.Soil.304_1288631 JE.Soil.304_1288680 JE.Soil.304_1288842 JE.Soil.304_1288936 JE.Soil.304_1289027 JE.Soil.304_1289282 JE.Soil.304_1290105 JE.Soil.304_1290122 JE.Soil.304_1290205 JE.Soil.304_1290559 JE.Soil.304_1291236 JE.Soil.304_1291276 JE.Soil.304_1291467 JE.Soil.304_1291563 JE.Soil.304_1292259 JE.Soil.304_1292277 JE.Soil.304_1292622 JE.Soil.304_1293103 JE.Soil.304_1293621 JE.Soil.304_1293631 JE.Soil.304_1293862 JE.Soil.304_1294424 JE.Soil.304_1294841 JE.Soil.304_1295311 JE.Soil.304_1295461 JE.Soil.304_1295472 JE.Soil.304_1296117 JE.Soil.304_1296196 JE.Soil.304_1297080 JE.Soil.304_1297310 JE.Soil.304_1297449 JE.Soil.304_1297969 JE.Soil.304_1298246 JE.Soil.304_1298304 JE.Soil.304_1298897 JE.Soil.304_1299153 JE.Soil.304_1299577 JE.Soil.304_1299674 JE.Soil.304_1299834 JE.Soil.304_1300414 JE.Soil.304_1300865 JE.Soil.304_1301007 JE.Soil.304_1301232 JE.Soil.304_1301279 JE.Soil.304_1301335 JE.Soil.304_1301460 JE.Soil.304_1301609 JE.Soil.304_1301655 JE.Soil.304_1302230 JE.Soil.304_1302256 JE.Soil.304_1302616 JE.Soil.304_1303060 JE.Soil.304_1303447 JE.Soil.304_1304280 JE.Soil.304_1304582 JE.Soil.304_1304655 JE.Soil.304_1304672 JE.Soil.304_1305173 JE.Soil.304_1305434 JE.Soil.304_1305738 JE.Soil.304_1305810 JE.Soil.304_1306341 JE.Soil.304_1306578 JE.Soil.304_1306709 JE.Soil.304_1307070 JE.Soil.304_1307181 JE.Soil.304_1307332 JE.Soil.304_1307373 JE.Soil.304_1307586 JE.Soil.304_1308058 JE.Soil.304_1308618 JE.Soil.304_1308653 JE.Soil.304_1308712 JE.Soil.304_1309232 JE.Soil.304_1309563 JE.Soil.304_1309579 JE.Soil.304_1309858 JE.Soil.304_1309991 JE.Soil.304_1310274 JE.Soil.304_1310300 JE.Soil.304_1310348 JE.Soil.304_1310806 JE.Soil.304_1310826 JE.Soil.304_1311538 JE.Soil.304_1311847 JE.Soil.304_1312434 JE.Soil.304_1312743 JE.Soil.304_1312858 JE.Soil.304_1313432 JE.Soil.304_1313445 JE.Soil.304_1313500 JE.Soil.304_1313879 JE.Soil.304_1314235 JE.Soil.304_1314240 JE.Soil.304_1314267 JE.Soil.304_1314427 JE.Soil.304_1314573 JE.Soil.304_1314709 JE.Soil.304_1315086 JE.Soil.304_1315215 JE.Soil.304_1315233 JE.Soil.304_1315392 JE.Soil.304_1315533 JE.Soil.304_1315534 JE.Soil.304_1315703 JE.Soil.304_1315860 JE.Soil.304_1316055 JE.Soil.304_1316149 JE.Soil.304_1316542 JE.Soil.304_1316670 JE.Soil.304_1316853 JE.Soil.304_1317394 JE.Soil.304_1317680 JE.Soil.304_1318443 JE.Soil.304_1318545 JE.Soil.304_1318831 JE.Soil.304_1319477 JE.Soil.304_1319737 JE.Soil.304_1320582 JE.Soil.304_1320863 JE.Soil.304_1321268 JE.Soil.304_1321914 JE.Soil.304_1322437 JE.Soil.304_1322457 JE.Soil.304_1322621 JE.Soil.304_1322811 JE.Soil.304_1322833 JE.Soil.304_1323059 JE.Soil.304_1323096 JE.Soil.304_1323465 JE.Soil.304_1323612 JE.Soil.304_1323798 JE.Soil.304_1323840 JE.Soil.304_1324614 JE.Soil.304_1324692 JE.Soil.304_1324861 JE.Soil.304_1325078 JE.Soil.304_1325434 JE.Soil.304_1325689 JE.Soil.304_1325763 JE.Soil.304_1325884 JE.Soil.304_1326045 JE.Soil.304_1326279 JE.Soil.304_1326558 JE.Soil.304_1327059 JE.Soil.304_1327070 JE.Soil.304_1327532 JE.Soil.304_1327593 JE.Soil.304_1327717 JE.Soil.304_1327791 JE.Soil.304_1328015 JE.Soil.304_1328282 JE.Soil.304_1328574 JE.Soil.304_1328825 JE.Soil.304_1328982 JE.Soil.304_1329640 JE.Soil.304_1329816 JE.Soil.304_1330244 JE.Soil.304_1330323 JE.Soil.304_1330363 JE.Soil.304_1330509 JE.Soil.304_1330824 JE.Soil.304_1331771 JE.Soil.304_1331928 JE.Soil.304_1332193 JE.Soil.304_1332612 JE.Soil.304_1332750 JE.Soil.304_1332760 JE.Soil.304_1332763 JE.Soil.304_1333232 JE.Soil.304_1333233 JE.Soil.304_1333426 JE.Soil.304_1333462 JE.Soil.304_1333467 JE.Soil.304_1333593 JE.Soil.304_1334004 JE.Soil.304_1334144 JE.Soil.304_1334195 JE.Soil.304_1334436 JE.Soil.304_1334464 JE.Soil.304_1334496 JE.Soil.304_1335549 JE.Soil.304_1336370 JE.Soil.304_1336376 JE.Soil.304_1336398 JE.Soil.304_1336421 JE.Soil.304_1337031 JE.Soil.304_1337108 JE.Soil.304_1337363 JE.Soil.304_1337653 JE.Soil.304_1337721 JE.Soil.304_1338231 JE.Soil.304_1338759 JE.Soil.304_1338894 JE.Soil.304_1338927 JE.Soil.304_1339951 JE.Soil.304_1340258 JE.Soil.304_1340687 JE.Soil.304_1340765 JE.Soil.304_1341026 JE.Soil.304_1341294 JE.Soil.304_1341336 JE.Soil.304_1341442 JE.Soil.304_1341549 JE.Soil.304_1341665 JE.Soil.304_1341697 JE.Soil.304_1341965 JE.Soil.304_1342016 JE.Soil.304_1342033 JE.Soil.304_1342992 JE.Soil.304_1343179 JE.Soil.304_1343897 JE.Soil.304_1344488 JE.Soil.304_1344673 JE.Soil.304_1345250 JE.Soil.304_1345336 JE.Soil.304_1345634 JE.Soil.304_1345778 JE.Soil.304_1346211 JE.Soil.304_1346811 JE.Soil.304_1346901 JE.Soil.304_1347076 JE.Soil.304_1347265 JE.Soil.304_1347814 JE.Soil.304_1348041 JE.Soil.304_1348125 JE.Soil.304_1348293 JE.Soil.304_1348493 JE.Soil.304_1348866 JE.Soil.304_1349120 JE.Soil.304_1349188 JE.Soil.304_1349293 JE.Soil.304_1349363 JE.Soil.304_1349625 JE.Soil.304_1349890 JE.Soil.304_1350005 JE.Soil.304_1350319 JE.Soil.304_1350432 JE.Soil.304_1350786 JE.Soil.304_1351074 JE.Soil.304_1351159 JE.Soil.304_1351523 JE.Soil.304_1351600 JE.Soil.304_1351683 JE.Soil.304_1351684 JE.Soil.304_1351886 JE.Soil.304_1352054 JE.Soil.304_1352414 JE.Soil.304_1352689 JE.Soil.304_1352868 JE.Soil.304_1353177 JE.Soil.304_1353292 JE.Soil.304_1353333 JE.Soil.304_1353991 JE.Soil.304_1354089 JE.Soil.304_1354190 JE.Soil.304_1355249 JE.Soil.304_1355359 JE.Soil.304_1355412 JE.Soil.304_1355462 JE.Soil.304_1355749 JE.Soil.304_1356654 JE.Soil.304_1356657 JE.Soil.304_1357044 JE.Soil.304_1357301 JE.Soil.304_1358027 JE.Soil.304_1358295 JE.Soil.304_1358344 JE.Soil.304_1358944 JE.Soil.304_1359242 JE.Soil.304_1359649 JE.Soil.304_1360148 JE.Soil.304_1360433 JE.Soil.304_1360845 JE.Soil.304_1361372 JE.Soil.304_1361396 JE.Soil.304_1361634 JE.Soil.304_1361701 JE.Soil.304_1361787 JE.Soil.304_1361939 JE.Soil.304_1362346 JE.Soil.304_1362936 JE.Soil.304_1363324 JE.Soil.304_1363337 JE.Soil.304_1363338 JE.Soil.304_1363668 JE.Soil.304_1363737 JE.Soil.304_1363767 JE.Soil.304_1364597 JE.Soil.304_1364698 JE.Soil.304_1364981 JE.Soil.304_1365110 JE.Soil.304_1365289 JE.Soil.304_1365334 JE.Soil.304_1366367 JE.Soil.304_1366407 JE.Soil.304_1366498 JE.Soil.304_1366590 JE.Soil.304_1366973 JE.Soil.304_1367073 JE.Soil.304_1367074 JE.Soil.304_1367330 JE.Soil.304_1367370 JE.Soil.304_1367985 JE.Soil.304_1368406 JE.Soil.304_1368666 JE.Soil.304_1369036 JE.Soil.304_1369157 JE.Soil.304_1369225 JE.Soil.304_1369359 JE.Soil.304_1369815 JE.Soil.304_1369890 JE.Soil.304_1369945 JE.Soil.304_1370037 JE.Soil.304_1370449 JE.Soil.304_1370589 JE.Soil.304_1370743 JE.Soil.304_1370946 JE.Soil.304_1371751 JE.Soil.304_1372105 JE.Soil.304_1373332 JE.Soil.304_1373380 JE.Soil.304_1373477 JE.Soil.304_1373512 JE.Soil.304_1373790 JE.Soil.304_1374094 JE.Soil.304_1374423 JE.Soil.304_1374425 JE.Soil.304_1375170 JE.Soil.304_1375348 JE.Soil.304_1375391 JE.Soil.304_1375578 JE.Soil.304_1377103 JE.Soil.304_1377196 JE.Soil.304_1377203 JE.Soil.304_1377412 JE.Soil.304_1377442 JE.Soil.304_1377887 JE.Soil.304_1378155 JE.Soil.304_1378332 JE.Soil.304_1378903 JE.Soil.304_1379626 JE.Soil.304_1379689 JE.Soil.304_1379720 JE.Soil.304_1379864 JE.Soil.304_1379912 JE.Soil.304_1379948 JE.Soil.304_1380013 JE.Soil.304_1381034 JE.Soil.304_1381142 JE.Soil.304_1381203 JE.Soil.304_1381551 JE.Soil.304_1381559 JE.Soil.304_1382192 JE.Soil.304_1382203 JE.Soil.304_1382318 JE.Soil.304_1382393 JE.Soil.304_1382717 JE.Soil.304_1382934 JE.Soil.304_1383185 JE.Soil.304_1383310 JE.Soil.304_1383742 JE.Soil.304_1384107 JE.Soil.304_1384416 JE.Soil.304_1384507 JE.Soil.304_1384704 JE.Soil.304_1384764 JE.Soil.304_1384780 JE.Soil.304_1384790 JE.Soil.304_1384924 JE.Soil.304_1384984 JE.Soil.304_1385414 JE.Soil.304_1386300 JE.Soil.304_1386437 JE.Soil.304_1386989 JE.Soil.304_1387198 JE.Soil.304_1387439 JE.Soil.304_1387871 JE.Soil.304_1388014 JE.Soil.304_1388242 JE.Soil.304_1388246 JE.Soil.304_1388506 JE.Soil.304_1388537 JE.Soil.304_1388667 JE.Soil.304_1389567 JE.Soil.304_1389664 JE.Soil.304_1389839 JE.Soil.304_1389859 JE.Soil.304_1389893 JE.Soil.304_1390073 JE.Soil.304_1390228 JE.Soil.304_1390348 JE.Soil.304_1390813 JE.Soil.304_1391009 JE.Soil.304_1391168 JE.Soil.304_1391207 JE.Soil.304_1391571 JE.Soil.304_1391582 JE.Soil.304_1391800 JE.Soil.304_1392258 JE.Soil.304_1393267 JE.Soil.304_1393515 JE.Soil.304_1393806 JE.Soil.304_1395034 JE.Soil.304_1395692 JE.Soil.304_1396147 JE.Soil.304_1396254 JE.Soil.304_1396504 JE.Soil.304_1396967 JE.Soil.304_1397182 JE.Soil.304_1397189 JE.Soil.304_1397287 JE.Soil.304_1397445 JE.Soil.304_1398666 JE.Soil.304_1398671 JE.Soil.304_1398920 JE.Soil.304_1399037 JE.Soil.304_1399204 JE.Soil.304_1399257 JE.Soil.304_1399310 JE.Soil.304_1400109 JE.Soil.304_1400428 JE.Soil.304_1400498 JE.Soil.304_1400660 JE.Soil.304_1400693 JE.Soil.304_1400728 JE.Soil.304_1400881 JE.Soil.304_1401077 JE.Soil.304_1401957 JE.Soil.304_1402201 JE.Soil.304_1402671 JE.Soil.304_1402684 JE.Soil.304_1402924 JE.Soil.304_1404374 JE.Soil.304_1404409 JE.Soil.304_1404629 JE.Soil.304_1404681 JE.Soil.304_1404934 JE.Soil.304_1405071 JE.Soil.304_1405131 JE.Soil.304_1405160 JE.Soil.304_1405163 JE.Soil.304_1405205 JE.Soil.304_1405805 JE.Soil.304_1405909 JE.Soil.304_1406326 JE.Soil.304_1406987 JE.Soil.304_1407044 JE.Soil.304_1407924 JE.Soil.304_1408862 JE.Soil.304_1409171 JE.Soil.304_1409398 JE.Soil.304_1409458 JE.Soil.304_1409479 JE.Soil.304_1409543 JE.Soil.304_1409686 JE.Soil.304_1409860 JE.Soil.304_1409958 JE.Soil.304_1410078 JE.Soil.304_1410219 JE.Soil.304_1410566 JE.Soil.304_1410666 JE.Soil.304_1410711 JE.Soil.304_1410881 JE.Soil.304_1410947 JE.Soil.304_1411712 JE.Soil.304_1411720 JE.Soil.304_1412156 JE.Soil.304_1412170 JE.Soil.304_1412578 JE.Soil.304_1412869 JE.Soil.304_1412945 JE.Soil.304_1413062 JE.Soil.304_1413288 JE.Soil.304_1413601 JE.Soil.304_1413607 JE.Soil.304_1414075 JE.Soil.304_1414606 JE.Soil.304_1415063 JE.Soil.304_1415608 JE.Soil.304_1415868 JE.Soil.304_1416153 JE.Soil.304_1416253 JE.Soil.304_1416533 JE.Soil.304_1416703 JE.Soil.304_1417163 JE.Soil.304_1417481 JE.Soil.304_1417812 JE.Soil.304_1418157 JE.Soil.304_1418251 JE.Soil.304_1418315 JE.Soil.304_1418359 JE.Soil.304_1418489 JE.Soil.304_1419145 JE.Soil.304_1419487 JE.Soil.304_1419488 JE.Soil.304_1419678 JE.Soil.304_1419962 JE.Soil.304_1419975 JE.Soil.304_1420074 JE.Soil.304_1420276 JE.Soil.304_1420377 JE.Soil.304_1420679 JE.Soil.304_1421065 JE.Soil.304_1421142 JE.Soil.304_1421327 JE.Soil.304_1422617 JE.Soil.304_1423579 JE.Soil.304_1424955 JE.Soil.304_1425167 JE.Soil.304_1425285 JE.Soil.304_1425402 JE.Soil.304_1425561 JE.Soil.304_1426193 JE.Soil.304_1426383 JE.Soil.304_1426396 JE.Soil.304_1426440 JE.Soil.304_1426455 JE.Soil.304_1426484 JE.Soil.304_1426997 JE.Soil.304_1427275 JE.Soil.304_1427546 JE.Soil.304_1427767 JE.Soil.304_1427911 JE.Soil.304_1428294 JE.Soil.304_1428618 JE.Soil.304_1428620 JE.Soil.304_1429330 JE.Soil.304_1429686 JE.Soil.304_1429855 JE.Soil.304_1430030 JE.Soil.304_1430143 JE.Soil.304_1430255 JE.Soil.304_1430445 JE.Soil.304_1430844 JE.Soil.304_1431141 JE.Soil.304_1431758 JE.Soil.304_1431853 JE.Soil.304_1431936 JE.Soil.304_1432537 JE.Soil.304_1432888 JE.Soil.304_1433497 JE.Soil.304_1433630 JE.Soil.304_1433646 JE.Soil.304_1433824 JE.Soil.304_1434061 JE.Soil.304_1434372 JE.Soil.304_1434702 JE.Soil.304_1434712 JE.Soil.304_1434720 JE.Soil.304_1435405 JE.Soil.304_1435503 JE.Soil.304_1435623 JE.Soil.304_1435635 JE.Soil.304_1435969 JE.Soil.304_1436455 JE.Soil.304_1436864 JE.Soil.304_1437041 JE.Soil.304_1437452 JE.Soil.304_1437532 JE.Soil.304_1437566 JE.Soil.304_1437838 JE.Soil.304_1437933 JE.Soil.304_1438401 JE.Soil.304_1438444 JE.Soil.304_1438515 JE.Soil.304_1438601 JE.Soil.304_1440080 JE.Soil.304_1440720 JE.Soil.304_1440917 JE.Soil.304_1441212 JE.Soil.304_1441315 JE.Soil.304_1441514 JE.Soil.304_1441853 JE.Soil.304_1442348 JE.Soil.304_1442397 JE.Soil.304_1442439 JE.Soil.304_1442544 JE.Soil.304_1442751 JE.Soil.304_1442804 JE.Soil.304_1442872 JE.Soil.304_1443210 JE.Soil.304_1443461 JE.Soil.304_1443462 JE.Soil.304_1443781 JE.Soil.304_1443786 JE.Soil.304_1444076 JE.Soil.304_1445544 JE.Soil.304_1445645 JE.Soil.304_1446205 JE.Soil.304_1446525 JE.Soil.304_1446534 JE.Soil.304_1447014 JE.Soil.304_1447330 JE.Soil.304_1447459 JE.Soil.304_1447888 JE.Soil.304_1447948 JE.Soil.304_1448369 JE.Soil.304_1448451 JE.Soil.304_1448464 JE.Soil.304_1448835 JE.Soil.304_1449316 JE.Soil.304_1450134 JE.Soil.304_1450426 JE.Soil.304_1450612 JE.Soil.304_1450649 JE.Soil.304_1450736 JE.Soil.304_1450902 JE.Soil.304_1450938 JE.Soil.304_1451274 JE.Soil.304_1451283 JE.Soil.304_1451808 JE.Soil.304_1452790 JE.Soil.304_1452841 JE.Soil.304_1453558 JE.Soil.304_1453572 JE.Soil.304_1453982 JE.Soil.304_1454219 JE.Soil.304_1454247 JE.Soil.304_1454295 JE.Soil.304_1454481 JE.Soil.304_1455334 JE.Soil.304_1455427 JE.Soil.304_1455717 JE.Soil.304_1455741 JE.Soil.304_1456496 JE.Soil.304_1457082 JE.Soil.304_1457179 JE.Soil.304_1457208 JE.Soil.304_1457611 JE.Soil.304_1457711 JE.Soil.304_1457953 JE.Soil.304_1458459 JE.Soil.304_1458992 JE.Soil.304_1459290 JE.Soil.304_1460314 JE.Soil.304_1460393 JE.Soil.304_1460632 JE.Soil.304_1460717 JE.Soil.304_1460767 JE.Soil.304_1460779 JE.Soil.304_1460878 JE.Soil.304_1461338 JE.Soil.304_1461425 JE.Soil.304_1461776 JE.Soil.304_1462959 JE.Soil.304_1463016 JE.Soil.304_1463516 JE.Soil.304_1463783 JE.Soil.304_1463798 JE.Soil.304_1463816 JE.Soil.304_1463984 JE.Soil.304_1464024 JE.Soil.304_1464228 JE.Soil.304_1464260 JE.Soil.304_1464281 JE.Soil.304_1464628 JE.Soil.304_1464926 JE.Soil.304_1465000 JE.Soil.304_1465092 JE.Soil.304_1465294 JE.Soil.304_1465441 JE.Soil.304_1465546 JE.Soil.304_1465679 JE.Soil.304_1466070 JE.Soil.304_1466569 JE.Soil.304_1466928 JE.Soil.304_1467025 JE.Soil.304_1467126 JE.Soil.304_1467230 JE.Soil.304_1467868 JE.Soil.304_1467892 JE.Soil.304_1468040 JE.Soil.304_1468051 JE.Soil.304_1468530 JE.Soil.304_1468593 JE.Soil.304_1468672 JE.Soil.304_1468799 JE.Soil.304_1468822 JE.Soil.304_1468865 JE.Soil.304_1468884 JE.Soil.304_1469065 JE.Soil.304_1469154 JE.Soil.304_1469377 JE.Soil.304_1469644 JE.Soil.304_1469971 JE.Soil.304_1470243 JE.Soil.304_1470433 JE.Soil.304_1471057 JE.Soil.304_1471204 JE.Soil.304_1471229 JE.Soil.304_1471299 JE.Soil.304_1471391 JE.Soil.304_1471674 JE.Soil.304_1471677 JE.Soil.304_1471820 JE.Soil.304_1471953 JE.Soil.304_1472027 JE.Soil.304_1472097 JE.Soil.304_1472459 JE.Soil.304_1472635 JE.Soil.304_1472872 JE.Soil.304_1472952 JE.Soil.304_1473205 JE.Soil.304_1473461 JE.Soil.304_1473615 JE.Soil.304_1473688 JE.Soil.304_1474234 JE.Soil.304_1474326 JE.Soil.304_1474350 JE.Soil.304_1474425 JE.Soil.304_1474501 JE.Soil.304_1475025 JE.Soil.304_1475308 JE.Soil.304_1475692 JE.Soil.304_1476156 JE.Soil.304_1476255 JE.Soil.304_1476758 JE.Soil.304_1476926 JE.Soil.304_1477108 JE.Soil.304_1477324 JE.Soil.304_1477683 JE.Soil.304_1477694 JE.Soil.304_1477766 JE.Soil.304_1477815 JE.Soil.304_1477994 JE.Soil.304_1478019 JE.Soil.304_1478378 JE.Soil.304_1478438 JE.Soil.304_1478623 JE.Soil.304_1478765 JE.Soil.304_1478847 JE.Soil.304_1478983 JE.Soil.304_1479156 JE.Soil.304_1480013 JE.Soil.304_1480244 JE.Soil.304_1480259 JE.Soil.304_1480338 JE.Soil.304_1480426 JE.Soil.304_1480751 JE.Soil.304_1481312 JE.Soil.304_1482165 JE.Soil.304_1482265 JE.Soil.304_1482301 JE.Soil.304_1482318 JE.Soil.304_1482411 JE.Soil.304_1482638 JE.Soil.304_1482704 JE.Soil.304_1482791 JE.Soil.304_1483453 JE.Soil.304_1483985 JE.Soil.304_1484254 JE.Soil.304_1484548 JE.Soil.304_1484752 JE.Soil.304_1484788 JE.Soil.304_1484789 JE.Soil.304_1484954 JE.Soil.304_1485149 JE.Soil.304_1485181 JE.Soil.304_1485189 JE.Soil.304_1485330 JE.Soil.304_1486085 JE.Soil.304_1486112 JE.Soil.304_1486577 JE.Soil.304_1486631 JE.Soil.304_1486912 JE.Soil.304_1487092 JE.Soil.304_1487222 JE.Soil.304_1487608 JE.Soil.304_1487624 JE.Soil.304_1487886 JE.Soil.304_1488076 JE.Soil.304_1488477 JE.Soil.304_1488822 JE.Soil.304_1489303 JE.Soil.304_1489333 JE.Soil.304_1489816 JE.Soil.304_1489914 JE.Soil.304_1490010 JE.Soil.304_1490883 JE.Soil.304_1491167 JE.Soil.304_1491219 JE.Soil.304_1491301 JE.Soil.304_1491598 JE.Soil.304_1491612 JE.Soil.304_1492083 JE.Soil.304_1492285 JE.Soil.304_1492306 JE.Soil.304_1493289 JE.Soil.304_1493982 JE.Soil.304_1494097 JE.Soil.304_1494819 JE.Soil.304_1494923 JE.Soil.304_1495090 JE.Soil.304_1495445 JE.Soil.304_1495541 JE.Soil.304_1495619 JE.Soil.304_1495648 JE.Soil.304_1495962 JE.Soil.304_1496002 JE.Soil.304_1496286 JE.Soil.304_1496355 JE.Soil.304_1496507 JE.Soil.304_1496543 JE.Soil.304_1496863 JE.Soil.304_1496925 JE.Soil.304_1496995 JE.Soil.304_1497088 JE.Soil.304_1497403 JE.Soil.304_1497418 JE.Soil.304_1497420 JE.Soil.304_1497862 JE.Soil.304_1498104 JE.Soil.304_1498163 JE.Soil.304_1498793 JE.Soil.304_1498921 JE.Soil.304_1500236 JE.Soil.304_1500300 JE.Soil.304_1500304 JE.Soil.304_1500473 JE.Soil.304_1500625 JE.Soil.304_1500652 JE.Soil.304_1501049 JE.Soil.304_1501354 JE.Soil.304_1502863 JE.Soil.304_1503433 JE.Soil.304_1503637 JE.Soil.304_1503984 JE.Soil.304_1504894 JE.Soil.304_1504927 JE.Soil.304_1505100 JE.Soil.304_1505174 JE.Soil.304_1505228 JE.Soil.304_1505352 JE.Soil.304_1505418 JE.Soil.304_1505599 JE.Soil.304_1505720 JE.Soil.304_1505816 JE.Soil.304_1505962 JE.Soil.304_1506038 JE.Soil.304_1507078 JE.Soil.304_1507386 JE.Soil.304_1507544 JE.Soil.304_1507783 JE.Soil.304_1507833 JE.Soil.304_1508163 JE.Soil.304_1508435 JE.Soil.304_1508664 JE.Soil.304_1509190 JE.Soil.304_1509495 JE.Soil.304_1509551 JE.Soil.304_1509553 JE.Soil.304_1510084 JE.Soil.304_1510148 JE.Soil.304_1510271 JE.Soil.304_1510411 JE.Soil.304_1511030 JE.Soil.304_1511448 JE.Soil.304_1511473 JE.Soil.304_1511775 JE.Soil.304_1511943 JE.Soil.304_1513167 JE.Soil.304_1513296 JE.Soil.304_1513790 JE.Soil.304_1513892 JE.Soil.304_1515346 JE.Soil.304_1515422 JE.Soil.304_1516387 JE.Soil.304_1516533 JE.Soil.304_1516536 JE.Soil.304_1516592 JE.Soil.304_1517281 JE.Soil.304_1517342 JE.Soil.304_1517872 JE.Soil.304_1517895 JE.Soil.304_1518059 JE.Soil.304_1518152 JE.Soil.304_1518367 JE.Soil.304_1518381 JE.Soil.304_1518475 JE.Soil.304_1518479 JE.Soil.304_1518855 JE.Soil.304_1519161 JE.Soil.304_1519265 JE.Soil.304_1519286 JE.Soil.304_1519594 JE.Soil.304_1519906 JE.Soil.304_1520315 JE.Soil.304_1520564 JE.Soil.304_1520677 JE.Soil.304_1521157 JE.Soil.304_1521198 JE.Soil.304_1521541 JE.Soil.304_1521764 JE.Soil.304_1521890 JE.Soil.304_1521908 JE.Soil.304_1522938 JE.Soil.304_1523044 JE.Soil.304_1523883 JE.Soil.304_1524483 JE.Soil.304_1524493 JE.Soil.304_1524669 JE.Soil.304_1525494 JE.Soil.304_1525689 JE.Soil.304_1525763 JE.Soil.304_1525846 JE.Soil.304_1526285 JE.Soil.304_1526405 JE.Soil.304_1527085 JE.Soil.304_1528123 JE.Soil.304_1528216 JE.Soil.304_1529367 JE.Soil.304_1529394 JE.Soil.304_1529575 JE.Soil.304_1529756 JE.Soil.304_1529871 JE.Soil.304_1530201 JE.Soil.304_1530214 JE.Soil.304_1530509 JE.Soil.304_1530624 JE.Soil.304_1530717 JE.Soil.304_1531085 JE.Soil.304_1531192 JE.Soil.304_1531517 JE.Soil.304_1531539 JE.Soil.304_1531547 JE.Soil.304_1531659 JE.Soil.304_1531806 JE.Soil.304_1532051 JE.Soil.304_1532247 JE.Soil.304_1532312 JE.Soil.304_1532423 JE.Soil.304_1532633 JE.Soil.304_1532819 JE.Soil.304_1533286 JE.Soil.304_1533568 JE.Soil.304_1533741 JE.Soil.304_1534064 JE.Soil.304_1534073 JE.Soil.304_1534177 JE.Soil.304_1534251 JE.Soil.304_1534689 JE.Soil.304_1535159 JE.Soil.304_1535399 JE.Soil.304_1535410 JE.Soil.304_1535448 JE.Soil.304_1535653 JE.Soil.304_1535926 JE.Soil.304_1536356 JE.Soil.304_1536754 JE.Soil.304_1536843 JE.Soil.304_1537049 JE.Soil.304_1537161 JE.Soil.304_1537564 JE.Soil.304_1537765 JE.Soil.304_1538000 JE.Soil.304_1538907 JE.Soil.304_1539156 JE.Soil.304_1539462 JE.Soil.304_1539590 JE.Soil.304_1539599 JE.Soil.304_1539812 JE.Soil.304_1539906 JE.Soil.304_1540335 JE.Soil.304_1540398 JE.Soil.304_1540419 JE.Soil.304_1540952 JE.Soil.304_1541004 JE.Soil.304_1541196 JE.Soil.304_1541582 JE.Soil.304_1541676 JE.Soil.304_1542226 JE.Soil.304_1542232 JE.Soil.304_1542518 JE.Soil.304_1542884 JE.Soil.304_1543104 JE.Soil.304_1543156 JE.Soil.304_1543170 JE.Soil.304_1543225 JE.Soil.304_1543366 JE.Soil.304_1543564 JE.Soil.304_1543650 JE.Soil.304_1544225 JE.Soil.304_1545036 JE.Soil.304_1545210 JE.Soil.304_1545583 JE.Soil.304_1545793 JE.Soil.304_1546669 JE.Soil.304_1547502 JE.Soil.304_1547713 JE.Soil.304_1547725 JE.Soil.304_1547746 JE.Soil.304_1547814 JE.Soil.304_1547905 JE.Soil.304_1547980 JE.Soil.304_1548268 JE.Soil.304_1548511 JE.Soil.304_1548708 JE.Soil.304_1549586 JE.Soil.304_1550394 JE.Soil.304_1550762 JE.Soil.304_1550881 JE.Soil.304_1550933 JE.Soil.304_1551149 JE.Soil.304_1551651 JE.Soil.304_1551900 JE.Soil.304_1552171 JE.Soil.304_1552429 JE.Soil.304_1553819 JE.Soil.304_1554072 JE.Soil.304_1554108 JE.Soil.304_1554464 JE.Soil.304_1554568 JE.Soil.304_1554638 JE.Soil.304_1554857 JE.Soil.304_1555072 JE.Soil.304_1555914 JE.Soil.304_1556097 JE.Soil.304_1556258 JE.Soil.304_1556463 JE.Soil.304_1556643 JE.Soil.304_1556905 JE.Soil.304_1557823 JE.Soil.304_1557956 JE.Soil.304_1557957 JE.Soil.304_1558094 JE.Soil.304_1558150 JE.Soil.304_1558164 JE.Soil.304_1558767 JE.Soil.304_1559418 JE.Soil.304_1559431 JE.Soil.304_1559976 JE.Soil.304_1560083 JE.Soil.304_1561290 JE.Soil.304_1562232 JE.Soil.304_1562313 JE.Soil.304_1562549 JE.Soil.304_1562688 JE.Soil.304_1562726 JE.Soil.304_1562903 JE.Soil.304_1563252 JE.Soil.304_1563660 JE.Soil.304_1563910 JE.Soil.304_1563984 JE.Soil.304_1564385 JE.Soil.304_1566608 JE.Soil.304_1567106 JE.Soil.304_1567167 JE.Soil.304_1567408 JE.Soil.304_1567809 JE.Soil.304_1567840 JE.Soil.304_1567883 JE.Soil.304_1568001 JE.Soil.304_1568475 JE.Soil.304_1568501 JE.Soil.304_1568710 JE.Soil.304_1568863 JE.Soil.304_1569491 JE.Soil.304_1570348 JE.Soil.304_1570363 JE.Soil.304_1570825 JE.Soil.304_1571453 JE.Soil.308_428 JE.Soil.308_456 JE.Soil.308_1018 JE.Soil.308_1155 JE.Soil.308_1158 JE.Soil.308_1171 JE.Soil.308_1186 JE.Soil.308_1394 JE.Soil.308_1407 JE.Soil.308_1594 JE.Soil.308_1601 JE.Soil.308_1665 JE.Soil.308_1806 JE.Soil.308_2045 JE.Soil.308_2261 JE.Soil.308_2292 JE.Soil.308_2663 JE.Soil.308_3177 JE.Soil.308_3287 JE.Soil.308_3328 JE.Soil.308_3347 JE.Soil.308_3631 JE.Soil.308_3672 JE.Soil.308_3727 JE.Soil.308_4109 JE.Soil.308_4137 JE.Soil.308_4309 JE.Soil.308_4817 JE.Soil.308_4949 JE.Soil.308_4956 JE.Soil.308_5084 JE.Soil.308_5212 JE.Soil.308_5251 JE.Soil.308_5364 JE.Soil.308_5733 JE.Soil.308_5785 JE.Soil.308_5824 JE.Soil.308_5915 JE.Soil.308_6054 JE.Soil.308_6075 JE.Soil.308_6385 JE.Soil.308_6440 JE.Soil.308_6450 JE.Soil.308_6709 JE.Soil.308_6744 JE.Soil.308_6911 JE.Soil.308_6989 JE.Soil.308_7047 JE.Soil.308_7248 JE.Soil.308_7338 JE.Soil.308_7727 JE.Soil.308_7730 JE.Soil.308_7751 JE.Soil.308_7848 JE.Soil.308_8087 JE.Soil.308_8107 JE.Soil.308_8156 JE.Soil.308_8205 JE.Soil.308_8207 JE.Soil.308_8228 JE.Soil.308_8283 JE.Soil.308_8301 JE.Soil.308_8365 JE.Soil.308_8470 JE.Soil.308_8570 JE.Soil.308_8652 JE.Soil.308_8927 JE.Soil.308_9126 JE.Soil.308_9177 JE.Soil.308_9253 JE.Soil.308_9813 JE.Soil.308_10023 JE.Soil.308_10158 JE.Soil.308_10294 JE.Soil.308_10442 JE.Soil.308_10598 JE.Soil.308_10695 JE.Soil.308_10809 JE.Soil.308_11108 JE.Soil.308_11166 JE.Soil.308_11425 JE.Soil.308_11594 JE.Soil.308_12099 JE.Soil.308_12625 JE.Soil.308_12710 JE.Soil.308_12843 JE.Soil.308_12864 JE.Soil.308_12969 JE.Soil.308_12989 JE.Soil.308_13089 JE.Soil.308_13238 JE.Soil.308_13265 JE.Soil.308_13379 JE.Soil.308_13789 JE.Soil.308_14008 JE.Soil.308_14200 JE.Soil.308_14254 JE.Soil.308_14310 JE.Soil.308_14362 JE.Soil.308_14456 JE.Soil.308_14842 JE.Soil.308_14959 JE.Soil.308_15493 JE.Soil.308_15750 JE.Soil.308_15889 JE.Soil.308_15933 JE.Soil.308_16160 JE.Soil.308_16384 JE.Soil.308_16700 JE.Soil.308_16895 JE.Soil.308_17202 JE.Soil.308_17486 JE.Soil.308_17517 JE.Soil.308_18061 JE.Soil.308_18157 JE.Soil.308_18266 JE.Soil.308_18316 JE.Soil.308_18524 JE.Soil.308_18552 JE.Soil.308_19195 JE.Soil.308_19233 JE.Soil.308_19263 JE.Soil.308_19513 JE.Soil.308_19596 JE.Soil.308_19755 JE.Soil.308_19791 JE.Soil.308_19924 JE.Soil.308_21340 JE.Soil.308_21351 JE.Soil.308_21567 JE.Soil.308_21603 JE.Soil.308_21923 JE.Soil.308_21944 JE.Soil.308_21965 JE.Soil.308_22000 JE.Soil.308_22086 JE.Soil.308_22191 JE.Soil.308_22198 JE.Soil.308_22448 JE.Soil.308_22860 JE.Soil.308_23029 JE.Soil.308_23111 JE.Soil.308_23137 JE.Soil.308_23180 JE.Soil.308_23332 JE.Soil.308_23364 JE.Soil.308_23419 JE.Soil.308_23562 JE.Soil.308_23570 JE.Soil.308_23944 JE.Soil.308_24009 JE.Soil.308_24269 JE.Soil.308_24704 JE.Soil.308_25523 JE.Soil.308_25637 JE.Soil.308_25660 JE.Soil.308_25799 JE.Soil.308_26098 JE.Soil.308_26408 JE.Soil.308_26573 JE.Soil.308_26717 JE.Soil.308_26941 JE.Soil.308_27371 JE.Soil.308_27467 JE.Soil.308_27545 JE.Soil.308_27601 JE.Soil.308_27758 JE.Soil.308_27759 JE.Soil.308_27793 JE.Soil.308_27893 JE.Soil.308_27911 JE.Soil.308_28130 JE.Soil.308_28488 JE.Soil.308_28997 JE.Soil.308_29014 JE.Soil.308_29185 JE.Soil.308_29288 JE.Soil.308_29370 JE.Soil.308_29408 JE.Soil.308_29428 JE.Soil.308_29527 JE.Soil.308_29539 JE.Soil.308_29829 JE.Soil.308_30197 JE.Soil.308_30640 JE.Soil.308_30823 JE.Soil.308_31044 JE.Soil.308_31062 JE.Soil.308_31245 JE.Soil.308_31269 JE.Soil.308_31290 JE.Soil.308_31646 JE.Soil.308_31685 JE.Soil.308_31931 JE.Soil.308_32151 JE.Soil.308_32308 JE.Soil.308_32615 JE.Soil.308_32661 JE.Soil.308_32753 JE.Soil.308_32974 JE.Soil.308_33152 JE.Soil.308_33326 JE.Soil.308_33404 JE.Soil.308_33524 JE.Soil.308_33528 JE.Soil.308_33634 JE.Soil.308_34037 JE.Soil.308_34106 JE.Soil.308_34177 JE.Soil.308_34188 JE.Soil.308_34479 JE.Soil.308_34516 JE.Soil.308_34622 JE.Soil.308_34676 JE.Soil.308_34825 JE.Soil.308_34944 JE.Soil.308_35174 JE.Soil.308_35223 JE.Soil.308_35245 JE.Soil.308_35492 JE.Soil.308_35497 JE.Soil.308_35703 JE.Soil.308_36260 JE.Soil.308_36441 JE.Soil.308_36602 JE.Soil.308_36685 JE.Soil.308_36796 JE.Soil.308_36971 JE.Soil.308_37013 JE.Soil.308_37370 JE.Soil.308_37712 JE.Soil.308_37797 JE.Soil.308_37861 JE.Soil.308_37932 JE.Soil.308_37941 JE.Soil.308_38039 JE.Soil.308_38497 JE.Soil.308_38628 JE.Soil.308_38766 JE.Soil.308_39330 JE.Soil.308_39604 JE.Soil.308_39641 JE.Soil.308_39693 JE.Soil.308_39754 JE.Soil.308_39928 JE.Soil.308_39929 JE.Soil.308_39985 JE.Soil.308_40058 JE.Soil.308_40085 JE.Soil.308_40100 JE.Soil.308_40150 JE.Soil.308_40323 JE.Soil.308_40585 JE.Soil.308_40849 JE.Soil.308_41130 JE.Soil.308_41477 JE.Soil.308_42437 JE.Soil.308_42791 JE.Soil.308_42797 JE.Soil.308_43133 JE.Soil.308_43351 JE.Soil.308_43492 JE.Soil.308_43936 JE.Soil.308_44204 JE.Soil.308_44349 JE.Soil.308_44402 JE.Soil.308_44465 JE.Soil.308_44597 JE.Soil.308_44658 JE.Soil.308_44802 JE.Soil.308_44919 JE.Soil.308_44928 JE.Soil.308_45063 JE.Soil.308_45204 JE.Soil.308_45229 JE.Soil.308_45511 JE.Soil.308_45737 JE.Soil.308_45967 JE.Soil.308_46203 JE.Soil.308_46259 JE.Soil.308_46437 JE.Soil.308_46921 JE.Soil.308_46955 JE.Soil.308_46959 JE.Soil.308_47067 JE.Soil.308_47089 JE.Soil.308_47208 JE.Soil.308_47322 JE.Soil.308_47366 JE.Soil.308_47526 JE.Soil.308_47849 JE.Soil.308_47952 JE.Soil.308_48633 JE.Soil.308_49198 JE.Soil.308_49237 JE.Soil.308_49435 JE.Soil.308_49729 JE.Soil.308_49837 JE.Soil.308_49852 JE.Soil.308_49891 JE.Soil.308_50309 JE.Soil.308_50406 JE.Soil.308_50410 JE.Soil.308_50596 JE.Soil.308_51230 JE.Soil.308_51267 JE.Soil.308_51805 JE.Soil.308_51993 JE.Soil.308_52181 JE.Soil.308_52228 JE.Soil.308_52279 JE.Soil.308_52283 JE.Soil.308_52295 JE.Soil.308_52373 JE.Soil.308_52526 JE.Soil.308_52578 JE.Soil.308_53072 JE.Soil.308_53081 JE.Soil.308_53215 JE.Soil.308_53266 JE.Soil.308_53319 JE.Soil.308_53339 JE.Soil.308_53341 JE.Soil.308_53671 JE.Soil.308_54022 JE.Soil.308_54161 JE.Soil.308_54219 JE.Soil.308_54282 JE.Soil.308_54479 JE.Soil.308_54494 JE.Soil.308_54513 JE.Soil.308_54561 JE.Soil.308_54585 JE.Soil.308_54602 JE.Soil.308_54788 JE.Soil.308_54827 JE.Soil.308_54846 JE.Soil.308_54935 JE.Soil.308_55184 JE.Soil.308_55268 JE.Soil.308_55309 JE.Soil.308_55423 JE.Soil.308_55572 JE.Soil.308_55613 JE.Soil.308_55714 JE.Soil.308_55838 JE.Soil.308_55846 JE.Soil.308_56434 JE.Soil.308_56675 JE.Soil.308_56712 JE.Soil.308_56792 JE.Soil.308_56981 JE.Soil.308_57159 JE.Soil.308_58201 JE.Soil.308_58341 JE.Soil.308_58395 JE.Soil.308_58435 JE.Soil.308_58623 JE.Soil.308_58799 JE.Soil.308_58828 JE.Soil.308_58956 JE.Soil.308_59375 JE.Soil.308_59432 JE.Soil.308_59595 JE.Soil.308_59600 JE.Soil.308_59671 JE.Soil.308_59755 JE.Soil.308_59766 JE.Soil.308_59814 JE.Soil.308_59933 JE.Soil.308_60490 JE.Soil.308_60705 JE.Soil.308_60712 JE.Soil.308_60780 JE.Soil.308_61088 JE.Soil.308_61097 JE.Soil.308_61185 JE.Soil.308_61192 JE.Soil.308_61194 JE.Soil.308_61429 JE.Soil.308_61479 JE.Soil.308_61811 JE.Soil.308_61926 JE.Soil.308_62598 JE.Soil.308_62768 JE.Soil.308_62941 JE.Soil.308_63185 JE.Soil.308_63593 JE.Soil.308_63719 JE.Soil.308_63798 JE.Soil.308_64141 JE.Soil.308_64163 JE.Soil.308_64298 JE.Soil.308_64349 JE.Soil.308_64515 JE.Soil.308_64615 JE.Soil.308_64890 JE.Soil.308_64931 JE.Soil.308_64976 JE.Soil.308_65282 JE.Soil.308_65345 JE.Soil.308_65362 JE.Soil.308_65449 JE.Soil.308_65530 JE.Soil.308_65716 JE.Soil.308_65827 JE.Soil.308_65974 JE.Soil.308_66010 JE.Soil.308_66436 JE.Soil.308_66437 JE.Soil.308_66615 JE.Soil.308_66706 JE.Soil.308_66784 JE.Soil.308_66841 JE.Soil.308_66867 JE.Soil.308_66878 JE.Soil.308_66951 JE.Soil.308_66998 JE.Soil.308_67061 JE.Soil.308_67063 JE.Soil.308_67142 JE.Soil.308_67319 JE.Soil.308_67352 JE.Soil.308_67673 JE.Soil.308_67807 JE.Soil.308_67992 JE.Soil.308_69027 JE.Soil.308_69351 JE.Soil.308_69384 JE.Soil.308_69472 JE.Soil.308_69570 JE.Soil.308_69682 JE.Soil.308_69791 JE.Soil.308_70423 JE.Soil.308_70466 JE.Soil.308_70605 JE.Soil.308_70667 JE.Soil.308_70871 JE.Soil.308_70996 JE.Soil.308_71037 JE.Soil.308_71229 JE.Soil.308_71648 JE.Soil.308_71689 JE.Soil.308_72218 JE.Soil.308_72262 JE.Soil.308_72373 JE.Soil.308_72456 JE.Soil.308_72560 JE.Soil.308_72771 JE.Soil.308_72872 JE.Soil.308_72877 JE.Soil.308_72948 JE.Soil.308_73374 JE.Soil.308_73525 JE.Soil.308_73820 JE.Soil.308_73949 JE.Soil.308_74068 JE.Soil.308_74072 JE.Soil.308_74437 JE.Soil.308_74489 JE.Soil.308_74569 JE.Soil.308_74740 JE.Soil.308_75254 JE.Soil.308_75299 JE.Soil.308_75325 JE.Soil.308_75535 JE.Soil.308_75593 JE.Soil.308_75709 JE.Soil.308_75729 JE.Soil.308_75849 JE.Soil.308_75989 JE.Soil.308_76350 JE.Soil.308_76360 JE.Soil.308_76527 JE.Soil.308_76606 JE.Soil.308_76618 JE.Soil.308_76657 JE.Soil.308_76783 JE.Soil.308_76826 JE.Soil.308_77518 JE.Soil.308_77653 JE.Soil.308_77694 JE.Soil.308_77849 JE.Soil.308_78010 JE.Soil.308_78193 JE.Soil.308_78688 JE.Soil.308_78801 JE.Soil.308_79080 JE.Soil.308_79171 JE.Soil.308_79514 JE.Soil.308_79672 JE.Soil.308_79689 JE.Soil.308_79818 JE.Soil.308_79891 JE.Soil.308_80182 JE.Soil.308_80657 JE.Soil.308_80770 JE.Soil.308_81484 JE.Soil.308_81712 JE.Soil.308_81753 JE.Soil.308_82027 JE.Soil.308_82110 JE.Soil.308_82153 JE.Soil.308_82235 JE.Soil.308_82471 JE.Soil.308_82648 JE.Soil.308_82699 JE.Soil.308_82842 JE.Soil.308_82954 JE.Soil.308_82985 JE.Soil.308_83026 JE.Soil.308_83031 JE.Soil.308_83104 JE.Soil.308_83169 JE.Soil.308_83559 JE.Soil.308_83669 JE.Soil.308_83686 JE.Soil.308_84962 JE.Soil.308_85026 JE.Soil.308_85031 JE.Soil.308_85204 JE.Soil.308_85440 JE.Soil.308_85682 JE.Soil.308_85723 JE.Soil.308_85769 JE.Soil.308_85884 JE.Soil.308_86204 JE.Soil.308_86254 JE.Soil.308_86370 JE.Soil.308_86658 JE.Soil.308_86766 JE.Soil.308_87103 JE.Soil.308_87311 JE.Soil.308_87523 JE.Soil.308_87749 JE.Soil.308_88035 JE.Soil.308_88064 JE.Soil.308_88141 JE.Soil.308_88262 JE.Soil.308_88385 JE.Soil.308_88458 JE.Soil.308_88468 JE.Soil.308_88498 JE.Soil.308_88541 JE.Soil.308_88593 JE.Soil.308_88683 JE.Soil.308_88692 JE.Soil.308_88710 JE.Soil.308_88823 JE.Soil.308_88950 JE.Soil.308_89382 JE.Soil.308_89509 JE.Soil.308_89556 JE.Soil.308_89777 JE.Soil.308_89834 JE.Soil.308_90000 JE.Soil.308_90164 JE.Soil.308_90318 JE.Soil.308_90383 JE.Soil.308_90718 JE.Soil.308_90841 JE.Soil.308_91019 JE.Soil.308_91038 JE.Soil.308_91100 JE.Soil.308_91199 JE.Soil.308_91279 JE.Soil.308_91630 JE.Soil.308_91932 JE.Soil.308_92106 JE.Soil.308_92134 JE.Soil.308_92403 JE.Soil.308_92427 JE.Soil.308_92513 JE.Soil.308_92647 JE.Soil.308_92919 JE.Soil.308_93009 JE.Soil.308_93026 JE.Soil.308_93618 JE.Soil.308_93793 JE.Soil.308_93946 JE.Soil.308_94295 JE.Soil.308_94660 JE.Soil.308_94833 JE.Soil.308_94923 JE.Soil.308_94932 JE.Soil.308_95050 JE.Soil.308_95169 JE.Soil.308_95385 JE.Soil.308_95406 JE.Soil.308_95463 JE.Soil.308_95510 JE.Soil.308_95672 JE.Soil.308_95700 JE.Soil.308_95936 JE.Soil.308_95955 JE.Soil.308_96113 JE.Soil.308_96348 JE.Soil.308_96510 JE.Soil.308_97004 JE.Soil.308_97449 JE.Soil.308_97462 JE.Soil.308_97538 JE.Soil.308_97548 JE.Soil.308_97712 JE.Soil.308_97944 JE.Soil.308_98413 JE.Soil.308_98488 JE.Soil.308_98545 JE.Soil.308_98769 JE.Soil.308_99155 JE.Soil.308_99639 JE.Soil.308_99756 JE.Soil.308_99916 JE.Soil.308_100091 JE.Soil.308_100511 JE.Soil.308_100537 JE.Soil.308_100663 JE.Soil.308_100865 JE.Soil.308_101182 JE.Soil.308_101384 JE.Soil.308_101542 JE.Soil.308_101798 JE.Soil.308_101850 JE.Soil.308_102340 JE.Soil.308_102498 JE.Soil.308_102550 JE.Soil.308_102913 JE.Soil.308_103381 JE.Soil.308_103434 JE.Soil.308_103594 JE.Soil.308_103672 JE.Soil.308_103743 JE.Soil.308_103810 JE.Soil.308_103898 JE.Soil.308_104169 JE.Soil.308_104477 JE.Soil.308_104505 JE.Soil.308_104741 JE.Soil.308_105183 JE.Soil.308_105189 JE.Soil.308_105252 JE.Soil.308_105408 JE.Soil.308_105927 JE.Soil.308_106176 JE.Soil.308_106292 JE.Soil.308_106312 JE.Soil.308_106415 JE.Soil.308_106454 JE.Soil.308_106568 JE.Soil.308_106585 JE.Soil.308_106671 JE.Soil.308_106801 JE.Soil.308_107064 JE.Soil.308_107107 JE.Soil.308_107683 JE.Soil.308_107848 JE.Soil.308_107903 JE.Soil.308_107949 JE.Soil.308_108784 JE.Soil.308_108956 JE.Soil.308_109083 JE.Soil.308_109168 JE.Soil.308_109303 JE.Soil.308_110022 JE.Soil.308_110089 JE.Soil.308_110503 JE.Soil.308_110747 JE.Soil.308_110793 JE.Soil.308_110958 JE.Soil.308_110992 JE.Soil.308_110994 JE.Soil.308_111039 JE.Soil.308_111162 JE.Soil.308_111205 JE.Soil.308_111389 JE.Soil.308_111504 JE.Soil.308_111624 JE.Soil.308_111661 JE.Soil.308_111670 JE.Soil.308_112119 JE.Soil.308_112241 JE.Soil.308_112556 JE.Soil.308_112624 JE.Soil.308_113078 JE.Soil.308_113138 JE.Soil.308_113150 JE.Soil.308_113195 JE.Soil.308_113197 JE.Soil.308_113806 JE.Soil.308_113935 JE.Soil.308_114114 JE.Soil.308_114146 JE.Soil.308_114149 JE.Soil.308_114271 JE.Soil.308_114277 JE.Soil.308_114371 JE.Soil.308_114483 JE.Soil.308_114815 JE.Soil.308_114864 JE.Soil.308_115053 JE.Soil.308_115225 JE.Soil.308_116060 JE.Soil.308_116103 JE.Soil.308_116617 JE.Soil.308_116656 JE.Soil.308_116662 JE.Soil.308_116682 JE.Soil.308_116896 JE.Soil.308_116988 JE.Soil.308_117153 JE.Soil.308_117336 JE.Soil.308_117477 JE.Soil.308_117511 JE.Soil.308_117798 JE.Soil.308_118002 JE.Soil.308_118034 JE.Soil.308_118050 JE.Soil.308_118223 JE.Soil.308_118541 JE.Soil.308_118551 JE.Soil.308_119170 JE.Soil.308_119196 JE.Soil.308_119354 JE.Soil.308_119389 JE.Soil.308_119590 JE.Soil.308_119797 JE.Soil.308_119991 JE.Soil.308_120022 JE.Soil.308_120252 JE.Soil.308_120316 JE.Soil.308_120326 JE.Soil.308_120334 JE.Soil.308_120404 JE.Soil.308_120513 JE.Soil.308_120598 JE.Soil.308_120796 JE.Soil.308_120822 JE.Soil.308_121103 JE.Soil.308_121225 JE.Soil.308_121368 JE.Soil.308_121515 JE.Soil.308_121716 JE.Soil.308_121944 JE.Soil.308_122155 JE.Soil.308_122281 JE.Soil.308_122343 JE.Soil.308_122449 JE.Soil.308_122603 JE.Soil.308_122618 JE.Soil.308_122791 JE.Soil.308_122853 JE.Soil.308_123304 JE.Soil.308_123537 JE.Soil.308_123686 JE.Soil.308_124028 JE.Soil.308_124231 JE.Soil.308_124287 JE.Soil.308_124299 JE.Soil.308_124663 JE.Soil.308_124667 JE.Soil.308_124822 JE.Soil.308_125089 JE.Soil.308_125111 JE.Soil.308_125340 JE.Soil.308_125925 JE.Soil.308_126246 JE.Soil.308_126364 JE.Soil.308_126847 JE.Soil.308_126920 JE.Soil.308_127178 JE.Soil.308_127315 JE.Soil.308_127454 JE.Soil.308_127581 JE.Soil.308_127792 JE.Soil.308_127819 JE.Soil.308_127922 JE.Soil.308_128205 JE.Soil.308_128251 JE.Soil.308_128514 JE.Soil.308_128549 JE.Soil.308_128614 JE.Soil.308_128699 JE.Soil.308_128724 JE.Soil.308_128912 JE.Soil.308_129002 JE.Soil.308_129034 JE.Soil.308_129118 JE.Soil.308_129330 JE.Soil.308_129496 JE.Soil.308_129639 JE.Soil.308_129679 JE.Soil.308_129756 JE.Soil.308_129821 JE.Soil.308_129840 JE.Soil.308_129932 JE.Soil.308_130039 JE.Soil.308_130084 JE.Soil.308_130249 JE.Soil.308_130623 JE.Soil.308_130785 JE.Soil.308_130802 JE.Soil.308_130830 JE.Soil.308_130953 JE.Soil.308_131278 JE.Soil.308_131544 JE.Soil.308_131755 JE.Soil.308_131898 JE.Soil.308_132161 JE.Soil.308_132241 JE.Soil.308_132483 JE.Soil.308_132645 JE.Soil.308_132668 JE.Soil.308_132706 JE.Soil.308_132753 JE.Soil.308_132933 JE.Soil.308_133094 JE.Soil.308_133119 JE.Soil.308_133208 JE.Soil.308_133260 JE.Soil.308_133275 JE.Soil.308_133361 JE.Soil.308_133404 JE.Soil.308_133484 JE.Soil.308_133505 JE.Soil.308_133964 JE.Soil.308_134306 JE.Soil.308_134660 JE.Soil.308_134739 JE.Soil.308_134780 JE.Soil.308_134791 JE.Soil.308_135113 JE.Soil.308_135722 JE.Soil.308_135893 JE.Soil.308_135915 JE.Soil.308_135967 JE.Soil.308_136399 JE.Soil.308_136436 JE.Soil.308_136650 JE.Soil.308_136719 JE.Soil.308_136990 JE.Soil.308_136996 JE.Soil.308_137004 JE.Soil.308_137045 JE.Soil.308_137049 JE.Soil.308_137160 JE.Soil.308_137243 JE.Soil.308_137311 JE.Soil.308_137330 JE.Soil.308_137463 JE.Soil.308_137485 JE.Soil.308_137519 JE.Soil.308_137815 JE.Soil.308_137826 JE.Soil.308_137882 JE.Soil.308_137937 JE.Soil.308_138155 JE.Soil.308_138437 JE.Soil.308_138487 JE.Soil.308_138649 JE.Soil.308_138961 JE.Soil.308_139035 JE.Soil.308_139153 JE.Soil.308_139249 JE.Soil.308_139288 JE.Soil.308_139396 JE.Soil.308_139408 JE.Soil.308_139611 JE.Soil.308_139683 JE.Soil.308_139701 JE.Soil.308_139803 JE.Soil.308_139863 JE.Soil.308_139953 JE.Soil.308_139973 JE.Soil.308_140184 JE.Soil.308_140257 JE.Soil.308_140431 JE.Soil.308_140728 JE.Soil.308_141030 JE.Soil.308_141410 JE.Soil.308_141651 JE.Soil.308_141687 JE.Soil.308_141867 JE.Soil.308_141921 JE.Soil.308_141986 JE.Soil.308_142164 JE.Soil.308_142341 JE.Soil.308_142443 JE.Soil.308_142455 JE.Soil.308_142465 JE.Soil.308_142578 JE.Soil.308_142690 JE.Soil.308_142892 JE.Soil.308_142932 JE.Soil.308_143527 JE.Soil.308_143582 JE.Soil.308_143958 JE.Soil.308_144269 JE.Soil.308_144297 JE.Soil.308_144376 JE.Soil.308_144385 JE.Soil.308_144417 JE.Soil.308_144535 JE.Soil.308_144545 JE.Soil.308_145037 JE.Soil.308_145580 JE.Soil.308_145773 JE.Soil.308_146187 JE.Soil.308_146303 JE.Soil.308_146387 JE.Soil.308_146497 JE.Soil.308_146636 JE.Soil.308_146952 JE.Soil.308_146964 JE.Soil.308_147009 JE.Soil.308_147031 JE.Soil.308_147093 JE.Soil.308_147192 JE.Soil.308_147362 JE.Soil.308_147448 JE.Soil.308_148192 JE.Soil.308_148223 JE.Soil.308_148272 JE.Soil.308_148350 JE.Soil.308_148805 JE.Soil.308_148930 JE.Soil.308_148945 JE.Soil.308_149124 JE.Soil.308_149317 JE.Soil.308_149374 JE.Soil.308_149477 JE.Soil.308_149752 JE.Soil.308_149817 JE.Soil.308_149888 JE.Soil.308_150392 JE.Soil.308_150564 JE.Soil.308_150699 JE.Soil.308_150701 JE.Soil.308_151076 JE.Soil.308_151242 JE.Soil.308_151243 JE.Soil.308_151610 JE.Soil.308_151722 JE.Soil.308_151787 JE.Soil.308_151852 JE.Soil.308_152331 JE.Soil.308_152399 JE.Soil.308_152556 JE.Soil.308_152976 JE.Soil.308_153182 JE.Soil.308_153232 JE.Soil.308_153329 JE.Soil.308_153397 JE.Soil.308_153400 JE.Soil.308_153530 JE.Soil.308_153688 JE.Soil.308_153736 JE.Soil.308_153748 JE.Soil.308_153789 JE.Soil.308_154552 JE.Soil.308_154879 JE.Soil.308_155006 JE.Soil.308_155052 JE.Soil.308_155221 JE.Soil.308_155429 JE.Soil.308_155520 JE.Soil.308_155727 JE.Soil.308_155835 JE.Soil.308_156092 JE.Soil.308_156188 JE.Soil.308_156246 JE.Soil.308_156281 JE.Soil.308_156389 JE.Soil.308_156815 JE.Soil.308_157074 JE.Soil.308_157441 JE.Soil.308_158628 JE.Soil.308_158708 JE.Soil.308_158859 JE.Soil.308_159061 JE.Soil.308_159096 JE.Soil.308_159237 JE.Soil.308_159319 JE.Soil.308_159354 JE.Soil.308_159464 JE.Soil.308_159489 JE.Soil.308_159683 JE.Soil.308_159723 JE.Soil.308_159988 JE.Soil.308_160109 JE.Soil.308_160166 JE.Soil.308_160620 JE.Soil.308_160644 JE.Soil.308_160709 JE.Soil.308_160795 JE.Soil.308_161052 JE.Soil.308_161102 JE.Soil.308_161188 JE.Soil.308_161265 JE.Soil.308_161393 JE.Soil.308_161473 JE.Soil.308_161518 JE.Soil.308_161630 JE.Soil.308_161633 JE.Soil.308_161737 JE.Soil.308_161857 JE.Soil.308_162164 JE.Soil.308_162401 JE.Soil.308_162492 JE.Soil.308_162962 JE.Soil.308_163146 JE.Soil.308_163325 JE.Soil.308_163412 JE.Soil.308_163657 JE.Soil.308_163682 JE.Soil.308_163889 JE.Soil.308_163950 JE.Soil.308_164232 JE.Soil.308_164295 JE.Soil.308_164310 JE.Soil.308_164568 JE.Soil.308_164590 JE.Soil.308_164819 JE.Soil.308_165022 JE.Soil.308_165640 JE.Soil.308_165788 JE.Soil.308_165893 JE.Soil.308_166020 JE.Soil.308_166281 JE.Soil.308_166693 JE.Soil.308_166917 JE.Soil.308_166924 JE.Soil.308_167104 JE.Soil.308_167116 JE.Soil.308_167270 JE.Soil.308_167566 JE.Soil.308_167684 JE.Soil.308_167762 JE.Soil.308_167995 JE.Soil.308_168115 JE.Soil.308_168373 JE.Soil.308_168449 JE.Soil.308_168564 JE.Soil.308_168672 JE.Soil.308_168742 JE.Soil.308_168776 JE.Soil.308_168786 JE.Soil.308_168797 JE.Soil.308_168999 JE.Soil.308_169022 JE.Soil.308_169198 JE.Soil.308_169227 JE.Soil.308_169488 JE.Soil.308_169832 JE.Soil.308_169886 JE.Soil.308_170043 JE.Soil.308_170203 JE.Soil.308_171121 JE.Soil.308_171650 JE.Soil.308_171726 JE.Soil.308_171727 JE.Soil.308_171745 JE.Soil.308_171762 JE.Soil.308_171875 JE.Soil.308_172073 JE.Soil.308_172223 JE.Soil.308_172251 JE.Soil.308_172565 JE.Soil.308_172752 JE.Soil.308_172857 JE.Soil.308_173373 JE.Soil.308_173391 JE.Soil.308_173619 JE.Soil.308_173887 JE.Soil.308_173981 JE.Soil.308_174061 JE.Soil.308_174084 JE.Soil.308_174095 JE.Soil.308_174359 JE.Soil.308_174490 JE.Soil.308_174567 JE.Soil.308_174905 JE.Soil.308_174940 JE.Soil.308_175083 JE.Soil.308_175225 JE.Soil.308_175374 JE.Soil.308_175429 JE.Soil.308_175545 JE.Soil.308_175807 JE.Soil.308_175888 JE.Soil.308_175951 JE.Soil.308_176074 JE.Soil.308_176088 JE.Soil.308_176095 JE.Soil.308_176120 JE.Soil.308_176186 JE.Soil.308_176720 JE.Soil.308_176879 JE.Soil.308_177260 JE.Soil.308_177387 JE.Soil.308_177429 JE.Soil.308_177553 JE.Soil.308_177617 JE.Soil.308_177690 JE.Soil.308_177983 JE.Soil.308_178009 JE.Soil.308_178015 JE.Soil.308_178116 JE.Soil.308_178441 JE.Soil.308_178442 JE.Soil.308_178551 JE.Soil.308_178570 JE.Soil.308_179033 JE.Soil.308_179074 JE.Soil.308_179541 JE.Soil.308_179798 JE.Soil.308_179944 JE.Soil.308_179972 JE.Soil.308_180022 JE.Soil.308_180143 JE.Soil.308_180210 JE.Soil.308_180458 JE.Soil.308_180650 JE.Soil.308_180662 JE.Soil.308_180962 JE.Soil.308_181033 JE.Soil.308_181084 JE.Soil.308_181484 JE.Soil.308_181892 JE.Soil.308_181905 JE.Soil.308_182139 JE.Soil.308_182337 JE.Soil.308_182505 JE.Soil.308_182752 JE.Soil.308_182871 JE.Soil.308_183788 JE.Soil.308_183911 JE.Soil.308_183946 JE.Soil.308_184072 JE.Soil.308_184172 JE.Soil.308_184606 JE.Soil.308_184654 JE.Soil.308_184881 JE.Soil.308_185013 JE.Soil.308_185658 JE.Soil.308_185699 JE.Soil.308_185768 JE.Soil.308_185824 JE.Soil.308_186127 JE.Soil.308_186241 JE.Soil.308_186575 JE.Soil.308_186605 JE.Soil.308_187474 JE.Soil.308_187988 JE.Soil.308_188237 JE.Soil.308_188312 JE.Soil.308_188531 JE.Soil.308_188689 JE.Soil.308_188978 JE.Soil.308_189083 JE.Soil.308_189143 JE.Soil.308_189235 JE.Soil.308_189292 JE.Soil.308_189439 JE.Soil.308_189593 JE.Soil.308_189613 JE.Soil.308_189634 JE.Soil.308_189928 JE.Soil.308_189931 JE.Soil.308_189992 JE.Soil.308_190087 JE.Soil.308_190093 JE.Soil.308_190319 JE.Soil.308_190437 JE.Soil.308_190444 JE.Soil.308_190583 JE.Soil.308_190816 JE.Soil.308_190969 JE.Soil.308_190984 JE.Soil.308_191057 JE.Soil.308_191186 JE.Soil.308_191220 JE.Soil.308_191508 JE.Soil.308_191810 JE.Soil.308_191900 JE.Soil.308_191939 JE.Soil.308_192640 JE.Soil.308_192642 JE.Soil.308_192852 JE.Soil.308_192898 JE.Soil.308_193080 JE.Soil.308_193218 JE.Soil.308_193225 JE.Soil.308_193249 JE.Soil.308_193498 JE.Soil.308_194472 JE.Soil.308_194555 JE.Soil.308_194627 JE.Soil.308_194762 JE.Soil.308_195183 JE.Soil.308_195250 JE.Soil.308_195315 JE.Soil.308_195393 JE.Soil.308_195666 JE.Soil.308_195723 JE.Soil.308_195758 JE.Soil.308_196138 JE.Soil.308_196165 JE.Soil.308_196942 JE.Soil.308_197275 JE.Soil.308_197290 JE.Soil.308_197317 JE.Soil.308_197418 JE.Soil.308_197451 JE.Soil.308_197455 JE.Soil.308_197515 JE.Soil.308_197645 JE.Soil.308_197841 JE.Soil.308_198306 JE.Soil.308_198368 JE.Soil.308_198538 JE.Soil.308_198600 JE.Soil.308_198735 JE.Soil.308_198831 JE.Soil.308_198852 JE.Soil.308_199013 JE.Soil.308_199025 JE.Soil.308_199147 JE.Soil.308_199404 JE.Soil.308_199443 JE.Soil.308_199892 JE.Soil.308_199907 JE.Soil.308_199983 JE.Soil.308_200011 JE.Soil.308_200497 JE.Soil.308_200659 JE.Soil.308_200716 JE.Soil.308_200767 JE.Soil.308_200878 JE.Soil.308_200894 JE.Soil.308_200952 JE.Soil.308_201099 JE.Soil.308_201168 JE.Soil.308_201211 JE.Soil.308_201248 JE.Soil.308_201606 JE.Soil.308_201850 JE.Soil.308_201978 JE.Soil.308_202112 JE.Soil.308_202235 JE.Soil.308_202301 JE.Soil.308_202608 JE.Soil.308_203051 JE.Soil.308_203203 JE.Soil.308_203240 JE.Soil.308_203463 JE.Soil.308_203744 JE.Soil.308_203921 JE.Soil.308_203922 JE.Soil.308_204202 JE.Soil.308_204281 JE.Soil.308_204360 JE.Soil.308_204708 JE.Soil.308_204726 JE.Soil.308_204738 JE.Soil.308_204755 JE.Soil.308_204962 JE.Soil.308_205317 JE.Soil.308_205400 JE.Soil.308_205419 JE.Soil.308_205572 JE.Soil.308_205573 JE.Soil.308_205641 JE.Soil.308_205701 JE.Soil.308_206061 JE.Soil.308_206068 JE.Soil.308_206114 JE.Soil.308_206191 JE.Soil.308_206495 JE.Soil.308_206586 JE.Soil.308_206778 JE.Soil.308_207092 JE.Soil.308_207464 JE.Soil.308_207670 JE.Soil.308_207893 JE.Soil.308_208077 JE.Soil.308_208213 JE.Soil.308_208359 JE.Soil.308_208599 JE.Soil.308_209208 JE.Soil.308_209245 JE.Soil.308_209262 JE.Soil.308_209414 JE.Soil.308_209423 JE.Soil.308_209578 JE.Soil.308_209896 JE.Soil.308_210147 JE.Soil.308_210184 JE.Soil.308_210297 JE.Soil.308_210310 JE.Soil.308_210431 JE.Soil.308_210669 JE.Soil.308_211388 JE.Soil.308_211869 JE.Soil.308_212079 JE.Soil.308_212370 JE.Soil.308_212425 JE.Soil.308_212585 JE.Soil.308_212625 JE.Soil.308_212863 JE.Soil.308_212934 JE.Soil.308_213011 JE.Soil.308_213033 JE.Soil.308_213166 JE.Soil.308_213560 JE.Soil.308_213899 JE.Soil.308_213905 JE.Soil.308_213938 JE.Soil.308_214064 JE.Soil.308_214168 JE.Soil.308_214270 JE.Soil.308_214316 JE.Soil.308_214589 JE.Soil.308_214624 JE.Soil.308_214865 JE.Soil.308_214905 JE.Soil.308_215047 JE.Soil.308_215464 JE.Soil.308_215673 JE.Soil.308_215778 JE.Soil.308_215919 JE.Soil.308_216146 JE.Soil.308_216516 JE.Soil.308_216557 JE.Soil.308_216755 JE.Soil.308_216918 JE.Soil.308_216942 JE.Soil.308_217359 JE.Soil.308_217466 JE.Soil.308_217751 JE.Soil.308_217898 JE.Soil.308_217984 JE.Soil.308_218008 JE.Soil.308_218159 JE.Soil.308_218160 JE.Soil.308_218563 JE.Soil.308_218606 JE.Soil.308_218973 JE.Soil.308_219297 JE.Soil.308_219413 JE.Soil.308_219592 JE.Soil.308_219710 JE.Soil.308_219765 JE.Soil.308_219940 JE.Soil.308_220134 JE.Soil.308_220406 JE.Soil.308_220492 JE.Soil.308_220531 JE.Soil.308_220647 JE.Soil.308_220698 JE.Soil.308_220810 JE.Soil.308_220816 JE.Soil.308_220886 JE.Soil.308_221185 JE.Soil.308_221223 JE.Soil.308_221291 JE.Soil.308_221353 JE.Soil.308_221355 JE.Soil.308_221670 JE.Soil.308_221673 JE.Soil.308_222150 JE.Soil.308_222321 JE.Soil.308_222367 JE.Soil.308_222415 JE.Soil.308_222429 JE.Soil.308_222481 JE.Soil.308_222672 JE.Soil.308_223119 JE.Soil.308_223387 JE.Soil.308_223631 JE.Soil.308_223772 JE.Soil.308_224247 JE.Soil.308_224388 JE.Soil.308_224494 JE.Soil.308_224716 JE.Soil.308_224831 JE.Soil.308_225355 JE.Soil.308_225447 JE.Soil.308_225514 JE.Soil.308_225537 JE.Soil.308_225558 JE.Soil.308_225836 JE.Soil.308_226200 JE.Soil.308_226486 JE.Soil.308_226527 JE.Soil.308_226554 JE.Soil.308_226645 JE.Soil.308_226656 JE.Soil.308_226963 JE.Soil.308_227044 JE.Soil.308_227084 JE.Soil.308_227156 JE.Soil.308_227186 JE.Soil.308_227245 JE.Soil.308_227248 JE.Soil.308_227306 JE.Soil.308_227568 JE.Soil.308_227644 JE.Soil.308_227688 JE.Soil.308_227721 JE.Soil.308_227835 JE.Soil.308_228113 JE.Soil.308_228485 JE.Soil.308_228578 JE.Soil.308_228594 JE.Soil.308_228701 JE.Soil.308_228826 JE.Soil.308_228831 JE.Soil.308_228896 JE.Soil.308_228915 JE.Soil.308_229051 JE.Soil.308_229256 JE.Soil.308_229270 JE.Soil.308_229682 JE.Soil.308_229789 JE.Soil.308_229860 JE.Soil.308_230360 JE.Soil.308_230883 JE.Soil.308_230920 JE.Soil.308_231046 JE.Soil.308_231137 JE.Soil.308_231218 JE.Soil.308_231290 JE.Soil.308_231653 JE.Soil.308_231677 JE.Soil.308_231762 JE.Soil.308_231786 JE.Soil.308_231846 JE.Soil.308_232065 JE.Soil.308_232164 JE.Soil.308_232219 JE.Soil.308_232234 JE.Soil.308_232333 JE.Soil.308_232359 JE.Soil.308_232363 JE.Soil.308_232587 JE.Soil.308_232609 JE.Soil.308_232662 JE.Soil.308_232977 JE.Soil.308_233345 JE.Soil.308_233390 JE.Soil.308_233402 JE.Soil.308_233745 JE.Soil.308_234140 JE.Soil.308_234226 JE.Soil.308_234405 JE.Soil.308_234518 JE.Soil.308_234775 JE.Soil.308_234918 JE.Soil.308_234975 JE.Soil.308_235058 JE.Soil.308_235150 JE.Soil.308_235291 JE.Soil.308_235442 JE.Soil.308_235555 JE.Soil.308_235895 JE.Soil.308_236303 JE.Soil.308_236587 JE.Soil.308_236625 JE.Soil.308_236684 JE.Soil.308_236815 JE.Soil.308_237018 JE.Soil.308_237306 JE.Soil.308_237471 JE.Soil.308_238410 JE.Soil.308_238481 JE.Soil.308_238494 JE.Soil.308_238625 JE.Soil.308_238761 JE.Soil.308_238782 JE.Soil.308_238800 JE.Soil.308_239099 JE.Soil.308_239179 JE.Soil.308_239182 JE.Soil.308_239843 JE.Soil.308_240092 JE.Soil.308_240161 JE.Soil.308_240176 JE.Soil.308_240215 JE.Soil.308_240231 JE.Soil.308_240232 JE.Soil.308_240548 JE.Soil.308_240877 JE.Soil.308_240901 JE.Soil.308_241391 JE.Soil.308_241482 JE.Soil.308_241500 JE.Soil.308_241524 JE.Soil.308_241531 JE.Soil.308_241779 JE.Soil.308_241928 JE.Soil.308_241935 JE.Soil.308_241997 JE.Soil.308_242148 JE.Soil.308_242164 JE.Soil.308_242258 JE.Soil.308_242303 JE.Soil.308_242706 JE.Soil.308_243152 JE.Soil.308_243178 JE.Soil.308_243308 JE.Soil.308_243339 JE.Soil.308_243558 JE.Soil.308_243596 JE.Soil.308_244363 JE.Soil.308_244691 JE.Soil.308_244831 JE.Soil.308_244978 JE.Soil.308_244997 JE.Soil.308_245044 JE.Soil.308_245087 JE.Soil.308_245126 JE.Soil.308_245243 JE.Soil.308_245366 JE.Soil.308_245523 JE.Soil.308_245538 JE.Soil.308_245554 JE.Soil.308_245602 JE.Soil.308_245637 JE.Soil.308_245665 JE.Soil.308_245805 JE.Soil.308_245854 JE.Soil.308_246111 JE.Soil.308_246602 JE.Soil.308_246645 JE.Soil.308_246885 JE.Soil.308_246967 JE.Soil.308_247010 JE.Soil.308_247111 JE.Soil.308_247147 JE.Soil.308_247220 JE.Soil.308_247359 JE.Soil.308_247410 JE.Soil.308_248098 JE.Soil.308_248150 JE.Soil.308_248326 JE.Soil.308_248553 JE.Soil.308_248752 JE.Soil.308_248818 JE.Soil.308_248832 JE.Soil.308_248951 JE.Soil.308_248979 JE.Soil.308_249061 JE.Soil.308_249103 JE.Soil.308_249128 JE.Soil.308_249397 JE.Soil.308_249420 JE.Soil.308_249429 JE.Soil.308_249452 JE.Soil.308_249562 JE.Soil.308_249813 JE.Soil.308_249832 JE.Soil.308_249891 JE.Soil.308_250343 JE.Soil.308_250364 JE.Soil.308_250836 JE.Soil.308_250845 JE.Soil.308_250985 JE.Soil.308_251000 JE.Soil.308_251050 JE.Soil.308_251113 JE.Soil.308_251148 JE.Soil.308_251172 JE.Soil.308_251348 JE.Soil.308_251361 JE.Soil.308_251412 JE.Soil.308_251593 JE.Soil.308_251710 JE.Soil.308_252184 JE.Soil.308_252213 JE.Soil.308_252386 JE.Soil.308_252604 JE.Soil.308_252761 JE.Soil.308_252788 JE.Soil.308_252969 JE.Soil.308_253016 JE.Soil.308_253187 JE.Soil.308_253195 JE.Soil.308_253619 JE.Soil.308_253723 JE.Soil.308_253838 JE.Soil.308_253966 JE.Soil.308_253997 JE.Soil.308_254078 JE.Soil.308_254158 JE.Soil.308_254298 JE.Soil.308_254316 JE.Soil.308_255242 JE.Soil.308_255245 JE.Soil.308_255264 JE.Soil.308_255307 JE.Soil.308_256178 JE.Soil.308_256239 JE.Soil.308_256544 JE.Soil.308_256661 JE.Soil.308_256733 JE.Soil.308_256743 JE.Soil.308_256746 JE.Soil.308_256774 JE.Soil.308_256818 JE.Soil.308_256826 JE.Soil.308_257223 JE.Soil.308_257331 JE.Soil.308_257412 JE.Soil.308_257472 JE.Soil.308_257604 JE.Soil.308_257916 JE.Soil.308_257946 JE.Soil.308_258028 JE.Soil.308_258198 JE.Soil.308_258201 JE.Soil.308_258262 JE.Soil.308_258414 JE.Soil.308_258469 JE.Soil.308_258592 JE.Soil.308_258811 JE.Soil.308_258834 JE.Soil.308_258865 JE.Soil.308_259001 JE.Soil.308_259156 JE.Soil.308_259177 JE.Soil.308_259198 JE.Soil.308_259228 JE.Soil.308_259292 JE.Soil.308_259373 JE.Soil.308_259384 JE.Soil.308_259471 JE.Soil.308_259601 JE.Soil.308_259846 JE.Soil.308_259873 JE.Soil.308_260648 JE.Soil.308_260653 JE.Soil.308_260694 JE.Soil.308_260730 JE.Soil.308_260905 JE.Soil.308_260929 JE.Soil.308_260994 JE.Soil.308_261095 JE.Soil.308_261195 JE.Soil.308_261283 JE.Soil.308_261343 JE.Soil.308_261460 JE.Soil.308_261986 JE.Soil.308_262063 JE.Soil.308_262068 JE.Soil.308_262254 JE.Soil.308_262274 JE.Soil.308_262299 JE.Soil.308_262596 JE.Soil.308_262795 JE.Soil.308_263058 JE.Soil.308_263428 JE.Soil.308_263507 JE.Soil.308_263515 JE.Soil.308_263667 JE.Soil.308_263861 JE.Soil.308_264018 JE.Soil.308_264372 JE.Soil.308_264546 JE.Soil.308_264565 JE.Soil.308_265179 JE.Soil.308_265244 JE.Soil.308_265391 JE.Soil.308_265696 JE.Soil.308_265755 JE.Soil.308_265764 JE.Soil.308_266009 JE.Soil.308_266231 JE.Soil.308_266441 JE.Soil.308_266463 JE.Soil.308_266527 JE.Soil.308_266610 JE.Soil.308_266904 JE.Soil.308_267070 JE.Soil.308_267084 JE.Soil.308_267085 JE.Soil.308_267158 JE.Soil.308_267290 JE.Soil.308_267396 JE.Soil.308_267489 JE.Soil.308_267745 JE.Soil.308_268122 JE.Soil.308_268319 JE.Soil.308_268354 JE.Soil.308_268632 JE.Soil.308_268805 JE.Soil.308_268873 JE.Soil.308_268899 JE.Soil.308_268957 JE.Soil.308_269072 JE.Soil.308_269082 JE.Soil.308_269201 JE.Soil.308_269361 JE.Soil.308_270281 JE.Soil.308_270722 JE.Soil.308_270889 JE.Soil.308_271058 JE.Soil.308_271146 JE.Soil.308_271542 JE.Soil.308_271595 JE.Soil.308_271624 JE.Soil.308_271795 JE.Soil.308_271817 JE.Soil.308_271857 JE.Soil.308_271952 JE.Soil.308_271998 JE.Soil.308_272137 JE.Soil.308_272162 JE.Soil.308_272282 JE.Soil.308_272412 JE.Soil.308_272534 JE.Soil.308_272636 JE.Soil.308_272707 JE.Soil.308_272776 JE.Soil.308_272916 JE.Soil.308_273064 JE.Soil.308_273185 JE.Soil.308_273333 JE.Soil.308_273514 JE.Soil.308_273528 JE.Soil.308_273565 JE.Soil.308_274002 JE.Soil.308_274195 JE.Soil.308_274269 JE.Soil.308_274654 JE.Soil.308_274730 JE.Soil.308_274778 JE.Soil.308_275017 JE.Soil.308_275347 JE.Soil.308_275658 JE.Soil.308_275825 JE.Soil.308_276210 JE.Soil.308_276399 JE.Soil.308_276580 JE.Soil.308_276752 JE.Soil.308_276777 JE.Soil.308_276800 JE.Soil.308_276823 JE.Soil.308_276847 JE.Soil.308_277169 JE.Soil.308_277485 JE.Soil.308_277538 JE.Soil.308_277577 JE.Soil.308_277599 JE.Soil.308_277681 JE.Soil.308_278198 JE.Soil.308_278559 JE.Soil.308_278722 JE.Soil.308_278736 JE.Soil.308_278765 JE.Soil.308_278775 JE.Soil.308_279476 JE.Soil.308_279659 JE.Soil.308_279676 JE.Soil.308_279765 JE.Soil.308_279840 JE.Soil.308_280063 JE.Soil.308_280080 JE.Soil.308_280169 JE.Soil.308_280307 JE.Soil.308_280787 JE.Soil.308_280949 JE.Soil.308_281196 JE.Soil.308_281437 JE.Soil.308_281610 JE.Soil.308_281771 JE.Soil.308_281887 JE.Soil.308_281984 JE.Soil.308_282539 JE.Soil.308_282790 JE.Soil.308_282864 JE.Soil.308_283433 JE.Soil.308_283563 JE.Soil.308_283825 JE.Soil.308_283914 JE.Soil.308_284058 JE.Soil.308_284415 JE.Soil.308_284599 JE.Soil.308_284646 JE.Soil.308_285371 JE.Soil.308_285659 JE.Soil.308_285803 JE.Soil.308_286087 JE.Soil.308_286130 JE.Soil.308_286450 JE.Soil.308_286844 JE.Soil.308_286896 JE.Soil.308_287007 JE.Soil.308_287047 JE.Soil.308_287255 JE.Soil.308_287448 JE.Soil.308_287496 JE.Soil.308_287700 JE.Soil.308_287863 JE.Soil.308_288000 JE.Soil.308_288156 JE.Soil.308_288202 JE.Soil.308_288219 JE.Soil.308_288274 JE.Soil.308_288591 JE.Soil.308_289108 JE.Soil.308_289231 JE.Soil.308_289283 JE.Soil.308_289591 JE.Soil.308_289693 JE.Soil.308_289731 JE.Soil.308_289732 JE.Soil.308_289805 JE.Soil.308_290083 JE.Soil.308_290263 JE.Soil.308_290311 JE.Soil.308_290598 JE.Soil.308_290815 JE.Soil.308_290835 JE.Soil.308_291220 JE.Soil.308_291349 JE.Soil.308_291531 JE.Soil.308_291742 JE.Soil.308_291838 JE.Soil.308_291865 JE.Soil.308_291963 JE.Soil.308_292112 JE.Soil.308_292834 JE.Soil.308_293082 JE.Soil.308_293147 JE.Soil.308_293393 JE.Soil.308_293455 JE.Soil.308_293605 JE.Soil.308_294169 JE.Soil.308_294217 JE.Soil.308_294274 JE.Soil.308_294842 JE.Soil.308_295240 JE.Soil.308_295479 JE.Soil.308_295657 JE.Soil.308_295763 JE.Soil.308_296346 JE.Soil.308_296692 JE.Soil.308_296753 JE.Soil.308_296880 JE.Soil.308_296960 JE.Soil.308_297034 JE.Soil.308_297213 JE.Soil.308_297301 JE.Soil.308_297348 JE.Soil.308_297387 JE.Soil.308_297641 JE.Soil.308_297728 JE.Soil.308_298085 JE.Soil.308_298303 JE.Soil.308_298887 JE.Soil.308_298939 JE.Soil.308_298976 JE.Soil.308_299060 JE.Soil.308_299591 JE.Soil.308_299880 JE.Soil.308_299932 JE.Soil.308_299962 JE.Soil.308_300016 JE.Soil.308_300017 JE.Soil.308_300054 JE.Soil.308_300059 JE.Soil.308_300112 JE.Soil.308_300122 JE.Soil.308_300202 JE.Soil.308_300377 JE.Soil.308_300854 JE.Soil.308_300928 JE.Soil.308_300958 JE.Soil.308_301007 JE.Soil.308_301236 JE.Soil.308_301581 JE.Soil.308_301768 JE.Soil.308_301776 JE.Soil.308_301902 JE.Soil.308_301932 JE.Soil.308_302107 JE.Soil.308_302226 JE.Soil.308_302377 JE.Soil.308_302451 JE.Soil.308_302485 JE.Soil.308_302488 JE.Soil.308_302697 JE.Soil.308_302704 JE.Soil.308_302853 JE.Soil.308_303059 JE.Soil.308_303417 JE.Soil.308_303472 JE.Soil.308_303562 JE.Soil.308_303890 JE.Soil.308_303956 JE.Soil.308_304035 JE.Soil.308_304107 JE.Soil.308_304412 JE.Soil.308_304599 JE.Soil.308_304919 JE.Soil.308_304963 JE.Soil.308_305087 JE.Soil.308_305278 JE.Soil.308_305373 JE.Soil.308_305385 JE.Soil.308_305558 JE.Soil.308_305837 JE.Soil.308_307156 JE.Soil.308_307174 JE.Soil.308_307211 JE.Soil.308_307673 JE.Soil.308_307709 JE.Soil.308_307885 JE.Soil.308_307939 JE.Soil.308_308060 JE.Soil.308_309015 JE.Soil.308_309050 JE.Soil.308_309674 JE.Soil.308_309681 JE.Soil.308_310033 JE.Soil.308_310266 JE.Soil.308_310344 JE.Soil.308_310480 JE.Soil.308_310482 JE.Soil.308_311038 JE.Soil.308_311283 JE.Soil.308_311512 JE.Soil.308_311603 JE.Soil.308_311714 JE.Soil.308_311734 JE.Soil.308_312164 JE.Soil.308_312305 JE.Soil.308_312319 JE.Soil.308_312559 JE.Soil.308_312681 JE.Soil.308_312744 JE.Soil.308_312803 JE.Soil.308_312830 JE.Soil.308_312891 JE.Soil.308_312995 JE.Soil.308_313218 JE.Soil.308_313223 JE.Soil.308_313581 JE.Soil.308_313920 JE.Soil.308_314130 JE.Soil.308_314437 JE.Soil.308_314471 JE.Soil.308_314663 JE.Soil.308_315441 JE.Soil.308_315456 JE.Soil.308_315699 JE.Soil.308_315788 JE.Soil.308_315804 JE.Soil.308_316056 JE.Soil.308_316559 JE.Soil.308_316570 JE.Soil.308_317081 JE.Soil.308_317127 JE.Soil.308_317135 JE.Soil.308_317149 JE.Soil.308_317220 JE.Soil.308_317380 JE.Soil.308_317480 JE.Soil.308_317549 JE.Soil.308_317710 JE.Soil.308_317798 JE.Soil.308_317981 JE.Soil.308_318168 JE.Soil.308_318668 JE.Soil.308_318730 JE.Soil.308_318999 JE.Soil.308_319016 JE.Soil.308_319070 JE.Soil.308_319088 JE.Soil.308_319117 JE.Soil.308_319152 JE.Soil.308_319396 JE.Soil.308_319492 JE.Soil.308_319619 JE.Soil.308_319746 JE.Soil.308_319885 JE.Soil.308_320105 JE.Soil.308_320207 JE.Soil.308_321392 JE.Soil.308_321477 JE.Soil.308_322009 JE.Soil.308_322144 JE.Soil.308_322172 JE.Soil.308_322186 JE.Soil.308_322232 JE.Soil.308_322254 JE.Soil.308_322351 JE.Soil.308_322530 JE.Soil.308_323158 JE.Soil.308_323414 JE.Soil.308_324500 JE.Soil.308_324677 JE.Soil.308_324947 JE.Soil.308_325077 JE.Soil.308_325367 JE.Soil.308_325483 JE.Soil.308_325668 JE.Soil.308_326228 JE.Soil.308_326968 JE.Soil.308_327078 JE.Soil.308_327189 JE.Soil.308_327527 JE.Soil.308_328921 JE.Soil.308_328974 JE.Soil.308_329033 JE.Soil.308_329035 JE.Soil.308_329174 JE.Soil.308_329421 JE.Soil.308_329885 JE.Soil.308_330171 JE.Soil.308_330393 JE.Soil.308_330756 JE.Soil.308_330943 JE.Soil.308_330969 JE.Soil.308_331069 JE.Soil.308_331224 JE.Soil.308_331297 JE.Soil.308_331512 JE.Soil.308_331751 JE.Soil.308_331961 JE.Soil.308_332377 JE.Soil.308_332512 JE.Soil.308_332602 JE.Soil.308_332620 JE.Soil.308_332725 JE.Soil.308_332739 JE.Soil.308_332872 JE.Soil.308_333021 JE.Soil.308_333261 JE.Soil.308_333464 JE.Soil.308_333779 JE.Soil.308_333795 JE.Soil.308_333823 JE.Soil.308_333982 JE.Soil.308_334080 JE.Soil.308_334208 JE.Soil.308_334226 JE.Soil.308_334273 JE.Soil.308_334409 JE.Soil.308_334546 JE.Soil.308_334575 JE.Soil.308_334781 JE.Soil.308_334963 JE.Soil.308_335346 JE.Soil.308_335364 JE.Soil.308_335613 JE.Soil.308_335772 JE.Soil.308_335812 JE.Soil.308_335977 JE.Soil.308_335984 JE.Soil.308_336134 JE.Soil.308_336228 JE.Soil.308_336344 JE.Soil.308_336519 JE.Soil.308_336684 JE.Soil.308_336722 JE.Soil.308_336906 JE.Soil.308_337014 JE.Soil.308_337041 JE.Soil.308_337198 JE.Soil.308_337224 JE.Soil.308_337255 JE.Soil.308_337794 JE.Soil.308_337851 JE.Soil.308_337884 JE.Soil.308_337908 JE.Soil.308_337986 JE.Soil.308_338181 JE.Soil.308_338188 JE.Soil.308_338279 JE.Soil.308_338519 JE.Soil.308_338659 JE.Soil.308_338858 JE.Soil.308_339615 JE.Soil.308_339794 JE.Soil.308_339829 JE.Soil.308_339855 JE.Soil.308_340230 JE.Soil.308_340277 JE.Soil.308_340446 JE.Soil.308_340756 JE.Soil.308_340878 JE.Soil.308_340971 JE.Soil.308_340981 JE.Soil.308_341143 JE.Soil.308_341373 JE.Soil.308_341462 JE.Soil.308_341736 JE.Soil.308_341803 JE.Soil.308_341833 JE.Soil.308_342011 JE.Soil.308_342163 JE.Soil.308_342706 JE.Soil.308_342791 JE.Soil.308_342863 JE.Soil.308_343083 JE.Soil.308_343385 JE.Soil.308_344091 JE.Soil.308_344119 JE.Soil.308_344161 JE.Soil.308_344355 JE.Soil.308_344525 JE.Soil.308_344573 JE.Soil.308_344660 JE.Soil.308_344859 JE.Soil.308_344930 JE.Soil.308_344957 JE.Soil.308_345103 JE.Soil.308_345104 JE.Soil.308_345243 JE.Soil.308_345333 JE.Soil.308_345410 JE.Soil.308_345955 JE.Soil.308_346094 JE.Soil.308_346121 JE.Soil.308_346135 JE.Soil.308_346280 JE.Soil.308_346813 JE.Soil.308_346974 JE.Soil.308_347148 JE.Soil.308_347489 JE.Soil.308_347742 JE.Soil.308_347922 JE.Soil.308_347926 JE.Soil.308_348077 JE.Soil.308_348105 JE.Soil.308_348321 JE.Soil.308_348480 JE.Soil.308_348736 JE.Soil.308_348754 JE.Soil.308_349008 JE.Soil.308_349147 JE.Soil.308_349364 JE.Soil.308_349822 JE.Soil.308_349842 JE.Soil.308_349958 JE.Soil.308_350247 JE.Soil.308_350323 JE.Soil.308_350467 JE.Soil.308_350630 JE.Soil.308_350714 JE.Soil.308_350754 JE.Soil.308_351047 JE.Soil.308_351209 JE.Soil.308_351346 JE.Soil.308_351368 JE.Soil.308_351372 JE.Soil.308_351520 JE.Soil.308_351600 JE.Soil.308_351650 JE.Soil.308_351694 JE.Soil.308_351702 JE.Soil.308_351890 JE.Soil.308_352683 JE.Soil.308_352986 JE.Soil.308_353742 JE.Soil.308_353980 JE.Soil.308_354079 JE.Soil.308_354272 JE.Soil.308_354295 JE.Soil.308_354299 JE.Soil.308_354379 JE.Soil.308_354434 JE.Soil.308_354542 JE.Soil.308_355040 JE.Soil.308_355329 JE.Soil.308_355359 JE.Soil.308_355421 JE.Soil.308_355764 JE.Soil.308_355802 JE.Soil.308_355949 JE.Soil.308_356017 JE.Soil.308_356025 JE.Soil.308_356069 JE.Soil.308_356088 JE.Soil.308_356320 JE.Soil.308_356386 JE.Soil.308_356394 JE.Soil.308_357469 JE.Soil.308_357621 JE.Soil.308_357727 JE.Soil.308_357749 JE.Soil.308_357836 JE.Soil.308_357914 JE.Soil.308_358046 JE.Soil.308_358097 JE.Soil.308_358397 JE.Soil.308_358477 JE.Soil.308_358675 JE.Soil.308_358898 JE.Soil.308_359000 JE.Soil.308_359090 JE.Soil.308_359219 JE.Soil.308_359493 JE.Soil.308_359606 JE.Soil.308_359799 JE.Soil.308_359858 JE.Soil.308_359998 JE.Soil.308_360052 JE.Soil.308_360114 JE.Soil.308_360244 JE.Soil.308_360323 JE.Soil.308_360337 JE.Soil.308_360360 JE.Soil.308_360382 JE.Soil.308_360473 JE.Soil.308_360514 JE.Soil.308_360538 JE.Soil.308_360669 JE.Soil.308_360758 JE.Soil.308_361132 JE.Soil.308_361464 JE.Soil.308_361913 JE.Soil.308_362042 JE.Soil.308_362313 JE.Soil.308_362503 JE.Soil.308_362667 JE.Soil.308_362669 JE.Soil.308_362966 JE.Soil.308_363032 JE.Soil.308_363554 JE.Soil.308_363612 JE.Soil.308_363669 JE.Soil.308_363759 JE.Soil.308_363834 JE.Soil.308_364261 JE.Soil.308_364396 JE.Soil.308_364564 JE.Soil.308_364892 JE.Soil.308_365136 JE.Soil.308_365229 JE.Soil.308_365280 JE.Soil.308_365399 JE.Soil.308_365455 JE.Soil.308_365639 JE.Soil.308_365704 JE.Soil.308_365930 JE.Soil.308_365988 JE.Soil.308_366170 JE.Soil.308_366382 JE.Soil.308_366389 JE.Soil.308_366928 JE.Soil.308_366986 JE.Soil.308_367091 JE.Soil.308_367264 JE.Soil.308_367296 JE.Soil.308_367551 JE.Soil.308_367699 JE.Soil.308_367837 JE.Soil.308_368176 JE.Soil.308_368348 JE.Soil.308_368458 JE.Soil.308_368610 JE.Soil.308_368778 JE.Soil.308_368966 JE.Soil.308_369017 JE.Soil.308_369040 JE.Soil.308_369107 JE.Soil.308_369393 JE.Soil.308_369785 JE.Soil.308_369984 JE.Soil.308_370007 JE.Soil.308_370064 JE.Soil.308_370407 JE.Soil.308_370510 JE.Soil.308_370646 JE.Soil.308_371051 JE.Soil.308_371151 JE.Soil.308_371177 JE.Soil.308_371181 JE.Soil.308_371215 JE.Soil.308_371251 JE.Soil.308_371539 JE.Soil.308_372164 JE.Soil.308_372204 JE.Soil.308_372481 JE.Soil.308_373341 JE.Soil.308_373369 JE.Soil.308_373404 JE.Soil.308_373994 JE.Soil.308_373997 JE.Soil.308_374052 JE.Soil.308_374113 JE.Soil.308_374114 JE.Soil.308_374509 JE.Soil.308_374586 JE.Soil.308_374608 JE.Soil.308_374646 JE.Soil.308_374889 JE.Soil.308_375334 JE.Soil.308_375555 JE.Soil.308_375681 JE.Soil.308_376081 JE.Soil.308_376143 JE.Soil.308_376378 JE.Soil.308_376555 JE.Soil.308_376732 JE.Soil.308_376865 JE.Soil.308_376917 JE.Soil.308_376943 JE.Soil.308_377061 JE.Soil.308_377121 JE.Soil.308_377151 JE.Soil.308_377319 JE.Soil.308_377502 JE.Soil.308_378201 JE.Soil.308_378314 JE.Soil.308_378349 JE.Soil.308_378356 JE.Soil.308_378687 JE.Soil.308_378722 JE.Soil.308_379013 JE.Soil.308_379229 JE.Soil.308_379262 JE.Soil.308_379284 JE.Soil.308_379313 JE.Soil.308_379505 JE.Soil.308_379684 JE.Soil.308_379913 JE.Soil.308_380019 JE.Soil.308_380278 JE.Soil.308_380349 JE.Soil.308_380446 JE.Soil.308_380482 JE.Soil.308_380927 JE.Soil.308_380955 JE.Soil.308_381056 JE.Soil.308_381113 JE.Soil.308_381276 JE.Soil.308_381391 JE.Soil.308_381825 JE.Soil.308_381922 JE.Soil.308_382011 JE.Soil.308_382013 JE.Soil.308_382131 JE.Soil.308_382231 JE.Soil.308_382452 JE.Soil.308_382532 JE.Soil.308_382633 JE.Soil.308_382674 JE.Soil.308_382705 JE.Soil.308_383121 JE.Soil.308_383219 JE.Soil.308_384021 JE.Soil.308_384409 JE.Soil.308_384501 JE.Soil.308_384508 JE.Soil.308_384596 JE.Soil.308_384672 JE.Soil.308_384941 JE.Soil.308_385520 JE.Soil.308_385592 JE.Soil.308_385655 JE.Soil.308_385999 JE.Soil.308_386065 JE.Soil.308_386354 JE.Soil.308_386584 JE.Soil.308_386726 JE.Soil.308_386846 JE.Soil.308_386954 JE.Soil.308_386984 JE.Soil.308_387027 JE.Soil.308_387313 JE.Soil.308_387353 JE.Soil.308_387616 JE.Soil.308_387769 JE.Soil.308_388036 JE.Soil.308_388151 JE.Soil.308_388319 JE.Soil.308_388553 JE.Soil.308_388667 JE.Soil.308_388843 JE.Soil.308_388972 JE.Soil.308_389015 JE.Soil.308_389022 JE.Soil.308_389161 JE.Soil.308_389296 JE.Soil.308_389306 JE.Soil.308_389921 JE.Soil.308_390033 JE.Soil.308_390135 JE.Soil.308_390278 JE.Soil.308_390491 JE.Soil.308_390575 JE.Soil.308_390644 JE.Soil.308_390793 JE.Soil.308_390911 JE.Soil.308_390989 JE.Soil.308_391138 JE.Soil.308_391224 JE.Soil.308_391255 JE.Soil.308_391298 JE.Soil.308_391415 JE.Soil.308_391635 JE.Soil.308_391985 JE.Soil.308_392309 JE.Soil.308_392473 JE.Soil.308_392521 JE.Soil.308_392566 JE.Soil.308_393218 JE.Soil.308_393318 JE.Soil.308_393392 JE.Soil.308_393538 JE.Soil.308_393580 JE.Soil.308_393884 JE.Soil.308_393943 JE.Soil.308_394007 JE.Soil.308_394133 JE.Soil.308_395001 JE.Soil.308_395388 JE.Soil.308_395790 JE.Soil.308_395927 JE.Soil.308_396100 JE.Soil.308_396341 JE.Soil.308_396342 JE.Soil.308_396503 JE.Soil.308_396508 JE.Soil.308_396549 JE.Soil.308_396743 JE.Soil.308_396932 JE.Soil.308_396963 JE.Soil.308_397018 JE.Soil.308_397042 JE.Soil.308_397127 JE.Soil.308_397141 JE.Soil.308_397313 JE.Soil.308_397356 JE.Soil.308_397745 JE.Soil.308_397756 JE.Soil.308_397816 JE.Soil.308_397844 JE.Soil.308_397846 JE.Soil.308_397995 JE.Soil.308_398256 JE.Soil.308_398397 JE.Soil.308_398405 JE.Soil.308_398497 JE.Soil.308_398519 JE.Soil.308_398864 JE.Soil.308_398985 JE.Soil.308_399137 JE.Soil.308_399217 JE.Soil.308_399339 JE.Soil.308_399456 JE.Soil.308_399752 JE.Soil.308_399965 JE.Soil.308_399992 JE.Soil.308_400001 JE.Soil.308_400434 JE.Soil.308_400716 JE.Soil.308_400778 JE.Soil.308_400827 JE.Soil.308_400942 JE.Soil.308_400965 JE.Soil.308_401488 JE.Soil.308_401588 JE.Soil.308_401640 JE.Soil.308_401934 JE.Soil.308_402278 JE.Soil.308_402595 JE.Soil.308_402812 JE.Soil.308_403277 JE.Soil.308_404088 JE.Soil.308_404419 JE.Soil.308_404437 JE.Soil.308_404461 JE.Soil.308_404595 JE.Soil.308_404860 JE.Soil.308_405045 JE.Soil.308_405427 JE.Soil.308_405736 JE.Soil.308_405910 JE.Soil.308_406052 JE.Soil.308_406210 JE.Soil.308_406402 JE.Soil.308_406434 JE.Soil.308_406521 JE.Soil.308_406523 JE.Soil.308_406531 JE.Soil.308_407121 JE.Soil.308_407185 JE.Soil.308_407204 JE.Soil.308_407361 JE.Soil.308_407450 JE.Soil.308_407498 JE.Soil.308_407601 JE.Soil.308_407761 JE.Soil.308_407866 JE.Soil.308_408270 JE.Soil.308_408553 JE.Soil.308_408954 JE.Soil.308_409207 JE.Soil.308_409213 JE.Soil.308_409234 JE.Soil.308_409406 JE.Soil.308_409666 JE.Soil.308_409733 JE.Soil.308_410022 JE.Soil.308_410124 JE.Soil.308_410227 JE.Soil.308_410330 JE.Soil.308_410589 JE.Soil.308_410677 JE.Soil.308_410678 JE.Soil.308_410814 JE.Soil.308_411018 JE.Soil.308_411469 JE.Soil.308_411471 JE.Soil.308_412400 JE.Soil.308_412552 JE.Soil.308_412738 JE.Soil.308_412748 JE.Soil.308_412841 JE.Soil.308_413047 JE.Soil.308_413088 JE.Soil.308_413325 JE.Soil.308_413376 JE.Soil.308_413446 JE.Soil.308_413546 JE.Soil.308_413595 JE.Soil.308_413608 JE.Soil.308_413693 JE.Soil.308_413794 JE.Soil.308_413817 JE.Soil.308_413869 JE.Soil.308_414047 JE.Soil.308_414214 JE.Soil.308_414343 JE.Soil.308_414349 JE.Soil.308_414730 JE.Soil.308_414763 JE.Soil.308_414885 JE.Soil.308_415313 JE.Soil.308_415439 JE.Soil.308_415582 JE.Soil.308_415713 JE.Soil.308_415781 JE.Soil.308_415862 JE.Soil.308_416251 JE.Soil.308_416426 JE.Soil.308_417204 JE.Soil.308_417283 JE.Soil.308_417469 JE.Soil.308_417861 JE.Soil.308_417961 JE.Soil.308_417971 JE.Soil.308_418127 JE.Soil.308_418175 JE.Soil.308_418178 JE.Soil.308_418675 JE.Soil.308_418715 JE.Soil.308_418717 JE.Soil.308_418729 JE.Soil.308_418917 JE.Soil.308_418990 JE.Soil.308_419097 JE.Soil.308_419141 JE.Soil.308_419242 JE.Soil.308_419376 JE.Soil.308_419489 JE.Soil.308_419491 JE.Soil.308_419578 JE.Soil.308_419631 JE.Soil.308_419796 JE.Soil.308_419911 JE.Soil.308_419926 JE.Soil.308_419961 JE.Soil.308_420020 JE.Soil.308_420028 JE.Soil.308_420379 JE.Soil.308_420441 JE.Soil.308_420482 JE.Soil.308_420588 JE.Soil.308_421796 JE.Soil.308_422431 JE.Soil.308_422600 JE.Soil.308_422613 JE.Soil.308_422643 JE.Soil.308_422685 JE.Soil.308_422828 JE.Soil.308_422961 JE.Soil.308_423063 JE.Soil.308_423208 JE.Soil.308_423524 JE.Soil.308_423611 JE.Soil.308_423633 JE.Soil.308_423925 JE.Soil.308_424044 JE.Soil.308_424072 JE.Soil.308_424118 JE.Soil.308_424131 JE.Soil.308_424176 JE.Soil.308_424930 JE.Soil.308_424943 JE.Soil.308_425165 JE.Soil.308_425525 JE.Soil.308_425554 JE.Soil.308_425849 JE.Soil.308_426054 JE.Soil.308_426341 JE.Soil.308_426441 JE.Soil.308_426495 JE.Soil.308_426529 JE.Soil.308_426626 JE.Soil.308_426627 JE.Soil.308_426637 JE.Soil.308_426721 JE.Soil.308_426758 JE.Soil.308_426811 JE.Soil.308_426853 JE.Soil.308_427068 JE.Soil.308_427119 JE.Soil.308_427773 JE.Soil.308_427965 JE.Soil.308_427997 JE.Soil.308_428022 JE.Soil.308_428147 JE.Soil.308_428182 JE.Soil.308_428323 JE.Soil.308_428544 JE.Soil.308_428623 JE.Soil.308_428700 JE.Soil.308_428800 JE.Soil.308_428809 JE.Soil.308_428852 JE.Soil.308_429000 JE.Soil.308_429024 JE.Soil.308_429172 JE.Soil.308_429604 JE.Soil.308_429999 JE.Soil.308_430105 JE.Soil.308_430178 JE.Soil.308_430220 JE.Soil.308_430428 JE.Soil.308_431083 JE.Soil.308_431188 JE.Soil.308_431203 JE.Soil.308_431308 JE.Soil.308_431916 JE.Soil.308_431937 JE.Soil.308_432451 JE.Soil.308_432510 JE.Soil.308_432624 JE.Soil.308_432761 JE.Soil.308_432824 JE.Soil.308_432909 JE.Soil.308_433136 JE.Soil.308_433266 JE.Soil.308_433779 JE.Soil.308_433784 JE.Soil.308_433790 JE.Soil.308_433946 JE.Soil.308_434010 JE.Soil.308_434819 JE.Soil.308_435170 JE.Soil.308_435557 JE.Soil.308_435619 JE.Soil.308_435640 JE.Soil.308_435653 JE.Soil.308_435787 JE.Soil.308_435823 JE.Soil.308_435869 JE.Soil.308_435967 JE.Soil.308_436013 JE.Soil.308_436456 JE.Soil.308_436652 JE.Soil.308_436689 JE.Soil.308_436877 JE.Soil.308_436890 JE.Soil.308_436955 JE.Soil.308_437022 JE.Soil.308_437051 JE.Soil.308_437523 JE.Soil.308_437590 JE.Soil.308_437738 JE.Soil.308_437805 JE.Soil.308_437889 JE.Soil.308_438008 JE.Soil.308_438066 JE.Soil.308_438122 JE.Soil.308_438299 JE.Soil.308_438331 JE.Soil.308_438439 JE.Soil.308_438472 JE.Soil.308_438536 JE.Soil.308_438859 JE.Soil.308_439089 JE.Soil.308_439433 JE.Soil.308_439466 JE.Soil.308_439517 JE.Soil.308_439606 JE.Soil.308_439654 JE.Soil.308_439742 JE.Soil.308_440152 JE.Soil.308_440265 JE.Soil.308_440432 JE.Soil.308_440509 JE.Soil.308_440563 JE.Soil.308_440621 JE.Soil.308_441006 JE.Soil.308_441078 JE.Soil.308_441087 JE.Soil.308_441101 JE.Soil.308_441114 JE.Soil.308_441501 JE.Soil.308_441559 JE.Soil.308_441604 JE.Soil.308_441722 JE.Soil.308_441770 JE.Soil.308_441888 JE.Soil.308_441913 JE.Soil.308_441994 JE.Soil.308_442130 JE.Soil.308_442531 JE.Soil.308_442610 JE.Soil.308_442622 JE.Soil.308_442663 JE.Soil.308_442984 JE.Soil.308_443020 JE.Soil.308_443112 JE.Soil.308_443335 JE.Soil.308_443477 JE.Soil.308_443713 JE.Soil.308_443955 JE.Soil.308_444172 JE.Soil.308_444516 JE.Soil.308_444624 JE.Soil.308_444712 JE.Soil.308_445301 JE.Soil.308_445545 JE.Soil.308_445884 JE.Soil.308_445898 JE.Soil.308_445914 JE.Soil.308_446033 JE.Soil.308_446240 JE.Soil.308_446684 JE.Soil.308_446799 JE.Soil.308_446937 JE.Soil.308_446977 JE.Soil.308_447047 JE.Soil.308_447090 JE.Soil.308_447216 JE.Soil.308_447423 JE.Soil.308_447579 JE.Soil.308_447928 JE.Soil.308_448441 JE.Soil.308_449367 JE.Soil.308_449492 JE.Soil.308_449532 JE.Soil.308_449609 JE.Soil.308_449702 JE.Soil.308_450188 JE.Soil.308_450530 JE.Soil.308_450695 JE.Soil.308_450864 JE.Soil.308_450943 JE.Soil.308_450958 JE.Soil.308_451011 JE.Soil.308_451113 JE.Soil.308_451189 JE.Soil.308_451396 JE.Soil.308_451703 JE.Soil.308_451917 JE.Soil.308_451998 JE.Soil.308_452035 JE.Soil.308_452405 JE.Soil.308_452501 JE.Soil.308_452711 JE.Soil.308_452754 JE.Soil.308_452768 JE.Soil.308_452905 JE.Soil.308_452971 JE.Soil.308_453096 JE.Soil.308_453638 JE.Soil.308_453692 JE.Soil.308_453767 JE.Soil.308_453920 JE.Soil.308_454223 JE.Soil.308_454389 JE.Soil.308_454411 JE.Soil.308_454423 JE.Soil.308_454548 JE.Soil.308_454822 JE.Soil.308_454898 JE.Soil.308_455003 JE.Soil.308_455176 JE.Soil.308_455244 JE.Soil.308_455250 JE.Soil.308_455376 JE.Soil.308_455504 JE.Soil.308_455661 JE.Soil.308_455884 JE.Soil.308_455979 JE.Soil.308_456065 JE.Soil.308_456264 JE.Soil.308_456290 JE.Soil.308_456751 JE.Soil.308_456825 JE.Soil.308_456919 JE.Soil.308_457227 JE.Soil.308_457238 JE.Soil.308_457270 JE.Soil.308_457489 JE.Soil.308_457539 JE.Soil.308_457564 JE.Soil.308_457761 JE.Soil.308_457820 JE.Soil.308_457886 JE.Soil.308_457944 JE.Soil.308_458196 JE.Soil.308_458256 JE.Soil.308_458287 JE.Soil.308_458333 JE.Soil.308_458436 JE.Soil.308_458448 JE.Soil.308_458533 JE.Soil.308_458595 JE.Soil.308_458629 JE.Soil.308_458631 JE.Soil.308_458660 JE.Soil.308_458701 JE.Soil.308_458916 JE.Soil.308_458930 JE.Soil.308_459292 JE.Soil.308_459712 JE.Soil.308_459726 JE.Soil.308_459771 JE.Soil.308_459798 JE.Soil.308_459920 JE.Soil.308_459922 JE.Soil.308_459959 JE.Soil.308_460068 JE.Soil.308_460186 JE.Soil.308_460333 JE.Soil.308_460664 JE.Soil.308_460697 JE.Soil.308_460761 JE.Soil.308_460802 JE.Soil.308_460812 JE.Soil.308_460879 JE.Soil.308_461176 JE.Soil.308_461212 JE.Soil.308_461374 JE.Soil.308_461464 JE.Soil.308_461571 JE.Soil.308_461604 JE.Soil.308_461669 JE.Soil.308_461813 JE.Soil.308_462358 JE.Soil.308_462795 JE.Soil.308_462810 JE.Soil.308_462904 JE.Soil.308_463248 JE.Soil.308_463441 JE.Soil.308_463501 JE.Soil.308_463561 JE.Soil.308_464470 JE.Soil.308_464525 JE.Soil.308_464808 JE.Soil.308_464817 JE.Soil.308_464976 JE.Soil.308_465199 JE.Soil.308_465237 JE.Soil.308_465305 JE.Soil.308_465331 JE.Soil.308_465911 JE.Soil.308_465924 JE.Soil.308_466040 JE.Soil.308_466190 JE.Soil.308_466226 JE.Soil.308_466286 JE.Soil.308_466482 JE.Soil.308_466785 JE.Soil.308_467209 JE.Soil.308_467211 JE.Soil.308_467222 JE.Soil.308_467338 JE.Soil.308_467365 JE.Soil.308_467611 JE.Soil.308_467654 JE.Soil.308_467764 JE.Soil.308_468146 JE.Soil.308_468439 JE.Soil.308_468565 JE.Soil.308_468631 JE.Soil.308_468822 JE.Soil.308_468887 JE.Soil.308_469520 JE.Soil.308_469693 JE.Soil.308_469749 JE.Soil.308_469877 JE.Soil.308_469889 JE.Soil.308_469916 JE.Soil.308_470005 JE.Soil.308_470030 JE.Soil.308_470516 JE.Soil.308_470742 JE.Soil.308_470825 JE.Soil.308_470854 JE.Soil.308_470905 JE.Soil.308_470950 JE.Soil.308_471134 JE.Soil.308_471753 JE.Soil.308_472376 JE.Soil.308_472556 JE.Soil.308_473132 JE.Soil.308_473136 JE.Soil.308_473340 JE.Soil.308_473647 JE.Soil.308_473878 JE.Soil.308_473922 JE.Soil.308_473926 JE.Soil.308_473935 JE.Soil.308_474012 JE.Soil.308_474018 JE.Soil.308_474263 JE.Soil.308_474518 JE.Soil.308_474556 JE.Soil.308_474717 JE.Soil.308_474755 JE.Soil.308_474757 JE.Soil.308_474906 JE.Soil.308_475240 JE.Soil.308_475341 JE.Soil.308_475420 JE.Soil.308_475462 JE.Soil.308_475553 JE.Soil.308_476112 JE.Soil.308_476147 JE.Soil.308_476156 JE.Soil.308_476291 JE.Soil.308_476719 JE.Soil.308_476761 JE.Soil.308_476794 JE.Soil.308_476848 JE.Soil.308_476869 JE.Soil.308_477478 JE.Soil.308_477545 JE.Soil.308_477598 JE.Soil.308_477808 JE.Soil.308_477821 JE.Soil.308_478038 JE.Soil.308_478353 JE.Soil.308_478380 JE.Soil.308_478385 JE.Soil.308_478519 JE.Soil.308_478529 JE.Soil.308_478637 JE.Soil.308_479172 JE.Soil.308_479402 JE.Soil.308_479689 JE.Soil.308_479835 JE.Soil.308_479857 JE.Soil.308_479928 JE.Soil.308_480110 JE.Soil.308_480213 JE.Soil.308_480352 JE.Soil.308_480545 JE.Soil.308_480811 JE.Soil.308_480830 JE.Soil.308_481188 JE.Soil.308_481189 JE.Soil.308_481195 JE.Soil.308_481239 JE.Soil.308_481260 JE.Soil.308_481360 JE.Soil.308_481613 JE.Soil.308_481707 JE.Soil.308_481744 JE.Soil.308_481752 JE.Soil.308_481767 JE.Soil.308_482224 JE.Soil.308_482361 JE.Soil.308_482382 JE.Soil.308_482623 JE.Soil.308_482908 JE.Soil.308_483127 JE.Soil.308_483558 JE.Soil.308_483660 JE.Soil.308_483803 JE.Soil.308_483811 JE.Soil.308_484001 JE.Soil.308_484026 JE.Soil.308_484338 JE.Soil.308_484382 JE.Soil.308_484394 JE.Soil.308_484660 JE.Soil.308_485592 JE.Soil.308_485898 JE.Soil.308_486003 JE.Soil.308_486012 JE.Soil.308_486150 JE.Soil.308_486383 JE.Soil.308_486411 JE.Soil.308_486436 JE.Soil.308_486916 JE.Soil.308_487039 JE.Soil.308_487113 JE.Soil.308_487216 JE.Soil.308_487701 JE.Soil.308_488031 JE.Soil.308_488256 JE.Soil.308_488511 JE.Soil.308_488535 JE.Soil.308_488585 JE.Soil.308_488769 JE.Soil.308_488937 JE.Soil.308_489113 JE.Soil.308_489115 JE.Soil.308_489156 JE.Soil.308_489246 JE.Soil.308_489443 JE.Soil.308_489693 JE.Soil.308_489775 JE.Soil.308_489893 JE.Soil.308_490022 JE.Soil.308_490146 JE.Soil.308_490185 JE.Soil.308_490537 JE.Soil.308_490883 JE.Soil.308_490986 JE.Soil.308_491083 JE.Soil.308_491231 JE.Soil.308_491371 JE.Soil.308_491656 JE.Soil.308_491846 JE.Soil.308_491872 JE.Soil.308_492175 JE.Soil.308_492326 JE.Soil.308_492343 JE.Soil.308_492387 JE.Soil.308_492710 JE.Soil.308_492777 JE.Soil.308_493148 JE.Soil.308_493177 JE.Soil.308_493503 JE.Soil.308_493692 JE.Soil.308_493873 JE.Soil.308_494547 JE.Soil.308_494912 JE.Soil.308_494988 JE.Soil.308_495054 JE.Soil.308_495270 JE.Soil.308_495431 JE.Soil.308_495587 JE.Soil.308_496563 JE.Soil.308_496669 JE.Soil.308_496681 JE.Soil.308_496709 JE.Soil.308_496711 JE.Soil.308_497084 JE.Soil.308_497364 JE.Soil.308_497529 JE.Soil.308_497743 JE.Soil.308_497761 JE.Soil.308_497814 JE.Soil.308_497965 JE.Soil.308_498090 JE.Soil.308_498172 JE.Soil.308_498223 JE.Soil.308_498596 JE.Soil.308_498669 JE.Soil.308_498740 JE.Soil.308_499031 JE.Soil.308_499053 JE.Soil.308_499092 JE.Soil.308_499167 JE.Soil.308_499244 JE.Soil.308_499535 JE.Soil.308_500032 JE.Soil.308_500688 JE.Soil.308_500746 JE.Soil.308_501100 JE.Soil.308_501307 JE.Soil.308_501332 JE.Soil.308_502007 JE.Soil.308_502118 JE.Soil.308_502134 JE.Soil.308_502219 JE.Soil.308_502285 JE.Soil.308_502313 JE.Soil.308_502324 JE.Soil.308_502694 JE.Soil.308_502796 JE.Soil.308_502883 JE.Soil.308_502979 JE.Soil.308_503044 JE.Soil.308_503062 JE.Soil.308_503073 JE.Soil.308_503228 JE.Soil.308_503618 JE.Soil.308_503640 JE.Soil.308_503696 JE.Soil.308_504100 JE.Soil.308_504247 JE.Soil.308_504288 JE.Soil.308_504359 JE.Soil.308_504436 JE.Soil.308_504574 JE.Soil.308_504977 JE.Soil.308_505315 JE.Soil.308_505421 JE.Soil.308_505496 JE.Soil.308_505579 JE.Soil.308_505652 JE.Soil.308_505789 JE.Soil.308_505960 JE.Soil.308_506053 JE.Soil.308_506075 JE.Soil.308_506408 JE.Soil.308_506636 JE.Soil.308_506883 JE.Soil.308_507082 JE.Soil.308_507312 JE.Soil.308_507435 JE.Soil.308_507477 JE.Soil.308_507652 JE.Soil.308_507715 JE.Soil.308_507786 JE.Soil.308_507977 JE.Soil.308_508037 JE.Soil.308_508110 JE.Soil.308_508193 JE.Soil.308_508333 JE.Soil.308_508351 JE.Soil.308_508601 JE.Soil.308_508759 JE.Soil.308_509110 JE.Soil.308_509180 JE.Soil.308_509276 JE.Soil.308_509315 JE.Soil.308_509353 JE.Soil.308_509371 JE.Soil.308_509391 JE.Soil.308_509565 JE.Soil.308_509776 JE.Soil.308_509939 JE.Soil.308_510047 JE.Soil.308_510198 JE.Soil.308_510326 JE.Soil.308_510479 JE.Soil.308_510796 JE.Soil.308_510889 JE.Soil.308_510891 JE.Soil.308_511334 JE.Soil.308_511367 JE.Soil.308_511496 JE.Soil.308_511578 JE.Soil.308_511603 JE.Soil.308_511712 JE.Soil.308_511836 JE.Soil.308_511851 JE.Soil.308_511920 JE.Soil.308_512473 JE.Soil.308_512502 JE.Soil.308_512542 JE.Soil.308_512888 JE.Soil.308_513276 JE.Soil.308_513421 JE.Soil.308_513474 JE.Soil.308_513506 JE.Soil.308_513549 JE.Soil.308_514071 JE.Soil.308_514156 JE.Soil.308_514339 JE.Soil.308_514411 JE.Soil.308_514899 JE.Soil.308_515042 JE.Soil.308_515089 JE.Soil.308_515194 JE.Soil.308_515436 JE.Soil.308_515519 JE.Soil.308_515531 JE.Soil.308_515549 JE.Soil.308_515780 JE.Soil.308_515848 JE.Soil.308_515867 JE.Soil.308_515941 JE.Soil.308_515988 JE.Soil.308_516608 JE.Soil.308_516617 JE.Soil.308_517036 JE.Soil.308_517051 JE.Soil.308_517071 JE.Soil.308_517221 JE.Soil.308_517270 JE.Soil.308_517431 JE.Soil.308_517460 JE.Soil.308_517569 JE.Soil.308_517673 JE.Soil.308_517783 JE.Soil.308_517789 JE.Soil.308_517947 JE.Soil.308_518089 JE.Soil.308_518121 JE.Soil.308_518281 JE.Soil.308_518566 JE.Soil.308_518610 JE.Soil.308_518856 JE.Soil.308_518960 JE.Soil.308_519363 JE.Soil.308_519429 JE.Soil.308_519692 JE.Soil.308_519940 JE.Soil.308_520104 JE.Soil.308_520444 JE.Soil.308_520597 JE.Soil.308_520622 JE.Soil.308_521091 JE.Soil.308_521093 JE.Soil.308_521171 JE.Soil.308_521621 JE.Soil.308_521737 JE.Soil.308_522016 JE.Soil.308_522533 JE.Soil.308_522538 JE.Soil.308_522696 JE.Soil.308_522985 JE.Soil.308_523295 JE.Soil.308_523699 JE.Soil.308_523711 JE.Soil.308_524159 JE.Soil.308_524654 JE.Soil.308_524884 JE.Soil.308_524887 JE.Soil.308_524920 JE.Soil.308_525282 JE.Soil.308_525405 JE.Soil.308_526415 JE.Soil.308_526615 JE.Soil.308_526995 JE.Soil.308_527447 JE.Soil.308_527573 JE.Soil.308_527605 JE.Soil.308_527634 JE.Soil.308_527645 JE.Soil.308_527705 JE.Soil.308_527830 JE.Soil.308_528034 JE.Soil.308_528197 JE.Soil.308_528302 JE.Soil.308_528572 JE.Soil.308_528637 JE.Soil.308_528664 JE.Soil.308_529169 JE.Soil.308_529303 JE.Soil.308_529308 JE.Soil.308_529794 JE.Soil.308_529809 JE.Soil.308_530138 JE.Soil.308_530503 JE.Soil.308_530687 JE.Soil.308_530732 JE.Soil.308_530787 JE.Soil.308_531162 JE.Soil.308_531267 JE.Soil.308_531325 JE.Soil.308_531355 JE.Soil.308_531471 JE.Soil.308_532052 JE.Soil.308_532104 JE.Soil.308_532493 JE.Soil.308_532589 JE.Soil.308_532664 JE.Soil.308_532700 JE.Soil.308_532816 JE.Soil.308_533293 JE.Soil.308_533328 JE.Soil.308_533408 JE.Soil.308_533560 JE.Soil.308_533967 JE.Soil.308_534005 JE.Soil.308_534043 JE.Soil.308_534068 JE.Soil.308_534127 JE.Soil.308_534243 JE.Soil.308_534460 JE.Soil.308_534462 JE.Soil.308_534661 JE.Soil.308_534698 JE.Soil.308_534769 JE.Soil.308_534898 JE.Soil.308_535087 JE.Soil.308_535220 JE.Soil.308_535450 JE.Soil.308_535577 JE.Soil.308_535625 JE.Soil.308_535986 JE.Soil.308_536308 JE.Soil.308_536379 JE.Soil.308_536805 JE.Soil.308_536879 JE.Soil.308_537147 JE.Soil.308_537312 JE.Soil.308_537354 JE.Soil.308_537400 JE.Soil.308_537415 JE.Soil.308_537472 JE.Soil.308_537599 JE.Soil.308_537869 JE.Soil.308_537924 JE.Soil.308_538272 JE.Soil.308_538490 JE.Soil.308_538859 JE.Soil.308_539075 JE.Soil.308_539110 JE.Soil.308_539180 JE.Soil.308_539404 JE.Soil.308_539502 JE.Soil.308_539516 JE.Soil.308_539640 JE.Soil.308_540495 JE.Soil.308_540732 JE.Soil.308_540990 JE.Soil.308_541305 JE.Soil.308_541415 JE.Soil.308_541490 JE.Soil.308_541599 JE.Soil.308_541670 JE.Soil.308_541904 JE.Soil.308_542144 JE.Soil.308_542176 JE.Soil.308_542311 JE.Soil.308_542735 JE.Soil.308_543023 JE.Soil.308_543052 JE.Soil.308_543104 JE.Soil.308_543310 JE.Soil.308_543317 JE.Soil.308_543436 JE.Soil.308_543730 JE.Soil.308_543861 JE.Soil.308_543994 JE.Soil.308_544008 JE.Soil.308_544132 JE.Soil.308_544292 JE.Soil.308_544451 JE.Soil.308_544552 JE.Soil.308_544581 JE.Soil.308_544703 JE.Soil.308_544805 JE.Soil.308_544954 JE.Soil.308_545100 JE.Soil.308_545261 JE.Soil.308_545847 JE.Soil.308_546010 JE.Soil.308_546069 JE.Soil.308_546188 JE.Soil.308_546231 JE.Soil.308_546353 JE.Soil.308_546572 JE.Soil.308_546606 JE.Soil.308_546934 JE.Soil.308_547042 JE.Soil.308_547169 JE.Soil.308_547365 JE.Soil.308_547370 JE.Soil.308_547410 JE.Soil.308_547501 JE.Soil.308_547604 JE.Soil.308_547740 JE.Soil.308_548224 JE.Soil.308_548294 JE.Soil.308_548577 JE.Soil.308_548710 JE.Soil.308_548844 JE.Soil.308_548862 JE.Soil.308_549231 JE.Soil.308_549269 JE.Soil.308_549442 JE.Soil.308_549760 JE.Soil.308_549867 JE.Soil.308_549890 JE.Soil.308_550052 JE.Soil.308_550372 JE.Soil.308_550399 JE.Soil.308_550609 JE.Soil.308_550818 JE.Soil.308_550958 JE.Soil.308_551040 JE.Soil.308_551172 JE.Soil.308_551263 JE.Soil.308_551272 JE.Soil.308_551410 JE.Soil.308_551480 JE.Soil.308_551537 JE.Soil.308_551748 JE.Soil.308_551757 JE.Soil.308_551891 JE.Soil.308_552247 JE.Soil.308_552622 JE.Soil.308_552693 JE.Soil.308_552744 JE.Soil.308_552849 JE.Soil.308_553413 JE.Soil.308_553613 JE.Soil.308_553618 JE.Soil.308_553868 JE.Soil.308_553920 JE.Soil.308_553970 JE.Soil.308_554070 JE.Soil.308_554153 JE.Soil.308_554402 JE.Soil.308_554457 JE.Soil.308_554464 JE.Soil.308_554602 JE.Soil.308_554928 JE.Soil.308_555185 JE.Soil.308_555324 JE.Soil.308_555637 JE.Soil.308_555678 JE.Soil.308_555787 JE.Soil.308_555857 JE.Soil.308_555905 JE.Soil.308_556196 JE.Soil.308_556625 JE.Soil.308_556651 JE.Soil.308_556754 JE.Soil.308_557139 JE.Soil.308_557279 JE.Soil.308_557372 JE.Soil.308_557490 JE.Soil.308_557783 JE.Soil.308_558221 JE.Soil.308_558255 JE.Soil.308_558498 JE.Soil.308_558698 JE.Soil.308_558955 JE.Soil.308_559079 JE.Soil.308_559144 JE.Soil.308_559161 JE.Soil.308_559193 JE.Soil.308_559208 JE.Soil.308_559259 JE.Soil.308_559293 JE.Soil.308_559355 JE.Soil.308_559375 JE.Soil.308_559477 JE.Soil.308_559694 JE.Soil.308_559712 JE.Soil.308_559751 JE.Soil.308_559926 JE.Soil.308_560141 JE.Soil.308_560455 JE.Soil.308_560711 JE.Soil.308_560900 JE.Soil.308_561070 JE.Soil.308_561298 JE.Soil.308_561562 JE.Soil.308_561589 JE.Soil.308_561603 JE.Soil.308_561707 JE.Soil.308_561853 JE.Soil.308_561904 JE.Soil.308_561932 JE.Soil.308_561952 JE.Soil.308_561981 JE.Soil.308_561996 JE.Soil.308_562073 JE.Soil.308_562463 JE.Soil.308_562767 JE.Soil.308_562879 JE.Soil.308_562967 JE.Soil.308_562987 JE.Soil.308_562997 JE.Soil.308_563099 JE.Soil.308_563332 JE.Soil.308_563603 JE.Soil.308_563770 JE.Soil.308_563881 JE.Soil.308_564817 JE.Soil.308_564904 JE.Soil.308_565123 JE.Soil.308_565338 JE.Soil.308_565373 JE.Soil.308_565390 JE.Soil.308_565677 JE.Soil.308_566127 JE.Soil.308_566457 JE.Soil.308_566562 JE.Soil.308_566591 JE.Soil.308_566754 JE.Soil.308_566785 JE.Soil.308_566983 JE.Soil.308_566985 JE.Soil.308_567143 JE.Soil.308_567325 JE.Soil.308_567395 JE.Soil.308_567611 JE.Soil.308_567895 JE.Soil.308_567918 JE.Soil.308_568030 JE.Soil.308_568538 JE.Soil.308_568852 JE.Soil.308_569305 JE.Soil.308_569629 JE.Soil.308_570070 JE.Soil.308_570295 JE.Soil.308_570481 JE.Soil.308_570620 JE.Soil.308_570648 JE.Soil.308_570771 JE.Soil.308_570874 JE.Soil.308_571796 JE.Soil.308_571884 JE.Soil.308_572376 JE.Soil.308_572423 JE.Soil.308_572836 JE.Soil.308_573057 JE.Soil.308_573089 JE.Soil.308_573122 JE.Soil.308_573216 JE.Soil.308_573517 JE.Soil.308_573634 JE.Soil.308_573691 JE.Soil.308_573777 JE.Soil.308_574003 JE.Soil.308_574116 JE.Soil.308_574150 JE.Soil.308_574329 JE.Soil.308_574568 JE.Soil.308_574764 JE.Soil.308_574780 JE.Soil.308_574935 JE.Soil.308_575035 JE.Soil.308_575254 JE.Soil.308_575380 JE.Soil.308_575447 JE.Soil.308_575684 JE.Soil.308_576623 JE.Soil.308_576662 JE.Soil.308_576709 JE.Soil.308_576752 JE.Soil.308_576795 JE.Soil.308_576875 JE.Soil.308_577826 JE.Soil.308_578375 JE.Soil.308_578531 JE.Soil.308_578767 JE.Soil.308_578855 JE.Soil.308_579072 JE.Soil.308_579306 JE.Soil.308_579443 JE.Soil.308_579525 JE.Soil.308_579771 JE.Soil.308_579830 JE.Soil.308_579846 JE.Soil.308_580083 JE.Soil.308_580344 JE.Soil.308_580464 JE.Soil.308_580871 JE.Soil.308_580924 JE.Soil.308_581348 JE.Soil.308_581353 JE.Soil.308_581485 JE.Soil.308_581638 JE.Soil.308_581693 JE.Soil.308_582137 JE.Soil.308_582228 JE.Soil.308_583065 JE.Soil.308_583120 JE.Soil.308_583263 JE.Soil.308_583472 JE.Soil.308_583593 JE.Soil.308_583636 JE.Soil.308_583707 JE.Soil.308_583786 JE.Soil.308_583818 JE.Soil.308_583893 JE.Soil.308_584222 JE.Soil.308_584514 JE.Soil.308_584686 JE.Soil.308_584820 JE.Soil.308_585264 JE.Soil.308_585308 JE.Soil.308_585326 JE.Soil.308_585538 JE.Soil.308_585549 JE.Soil.308_585802 JE.Soil.308_586060 JE.Soil.308_586220 JE.Soil.308_586399 JE.Soil.308_586592 JE.Soil.308_586830 JE.Soil.308_586841 JE.Soil.308_587049 JE.Soil.308_587128 JE.Soil.308_587186 JE.Soil.308_587346 JE.Soil.308_587363 JE.Soil.308_587700 JE.Soil.308_587747 JE.Soil.308_587853 JE.Soil.308_587985 JE.Soil.308_588520 JE.Soil.308_588601 JE.Soil.308_588718 JE.Soil.308_589011 JE.Soil.308_589137 JE.Soil.308_589142 JE.Soil.308_589165 JE.Soil.308_589290 JE.Soil.308_589469 JE.Soil.308_589535 JE.Soil.308_589556 JE.Soil.308_589603 JE.Soil.308_589975 JE.Soil.308_589988 JE.Soil.308_590133 JE.Soil.308_590325 JE.Soil.308_590899 JE.Soil.308_591153 JE.Soil.308_591317 JE.Soil.308_591612 JE.Soil.308_591687 JE.Soil.308_592061 JE.Soil.308_592221 JE.Soil.308_592236 JE.Soil.308_592248 JE.Soil.308_592618 JE.Soil.308_593000 JE.Soil.308_593003 JE.Soil.308_593263 JE.Soil.308_593298 JE.Soil.308_593539 JE.Soil.308_593789 JE.Soil.308_593803 JE.Soil.308_593902 JE.Soil.308_593951 JE.Soil.308_594033 JE.Soil.308_594042 JE.Soil.308_594173 JE.Soil.308_594537 JE.Soil.308_594741 JE.Soil.308_594790 JE.Soil.308_594817 JE.Soil.308_594927 JE.Soil.308_594937 JE.Soil.308_595018 JE.Soil.308_595040 JE.Soil.308_595106 JE.Soil.308_595294 JE.Soil.308_595318 JE.Soil.308_595706 JE.Soil.308_595801 JE.Soil.308_595952 JE.Soil.308_596110 JE.Soil.308_596402 JE.Soil.308_596466 JE.Soil.308_596768 JE.Soil.308_596958 JE.Soil.308_597023 JE.Soil.308_597191 JE.Soil.308_597433 JE.Soil.308_597862 JE.Soil.308_598156 JE.Soil.308_598811 JE.Soil.308_599002 JE.Soil.308_599556 JE.Soil.308_599709 JE.Soil.308_599763 JE.Soil.308_600047 JE.Soil.308_600199 JE.Soil.308_600290 JE.Soil.308_600532 JE.Soil.308_600555 JE.Soil.308_600816 JE.Soil.308_601166 JE.Soil.308_601312 JE.Soil.308_601356 JE.Soil.308_601371 JE.Soil.308_601639 JE.Soil.308_601665 JE.Soil.308_601685 JE.Soil.308_601838 JE.Soil.308_601861 JE.Soil.308_602051 JE.Soil.308_602052 JE.Soil.308_602091 JE.Soil.308_602414 JE.Soil.308_602440 JE.Soil.308_602514 JE.Soil.308_602605 JE.Soil.308_602677 JE.Soil.308_603048 JE.Soil.308_603569 JE.Soil.308_603891 JE.Soil.308_603905 JE.Soil.308_604189 JE.Soil.308_604222 JE.Soil.308_604323 JE.Soil.308_604739 JE.Soil.308_605201 JE.Soil.308_605233 JE.Soil.308_605452 JE.Soil.308_605743 JE.Soil.308_605756 JE.Soil.308_605818 JE.Soil.308_606138 JE.Soil.308_606143 JE.Soil.308_606176 JE.Soil.308_606197 JE.Soil.308_606200 JE.Soil.308_606886 JE.Soil.308_606974 JE.Soil.308_607321 JE.Soil.308_607468 JE.Soil.308_607479 JE.Soil.308_607746 JE.Soil.308_607876 JE.Soil.308_608041 JE.Soil.308_608111 JE.Soil.308_608517 JE.Soil.308_609054 JE.Soil.308_609069 JE.Soil.308_609975 JE.Soil.308_610164 JE.Soil.308_610897 JE.Soil.308_611095 JE.Soil.308_611435 JE.Soil.308_611512 JE.Soil.308_611619 JE.Soil.308_611631 JE.Soil.308_611978 JE.Soil.308_612128 JE.Soil.308_612194 JE.Soil.308_612323 JE.Soil.308_612653 JE.Soil.308_613015 JE.Soil.308_613264 JE.Soil.308_613435 JE.Soil.308_613467 JE.Soil.308_613774 JE.Soil.308_613811 JE.Soil.308_613839 JE.Soil.308_613861 JE.Soil.308_613975 JE.Soil.308_613977 JE.Soil.308_614047 JE.Soil.308_614200 JE.Soil.308_614483 JE.Soil.308_614659 JE.Soil.308_614690 JE.Soil.308_614737 JE.Soil.308_614769 JE.Soil.308_614987 JE.Soil.308_615243 JE.Soil.308_615273 JE.Soil.308_615330 JE.Soil.308_615475 JE.Soil.308_615606 JE.Soil.308_616063 JE.Soil.308_616077 JE.Soil.308_616180 JE.Soil.308_616227 JE.Soil.308_616234 JE.Soil.308_616364 JE.Soil.308_616494 JE.Soil.308_616640 JE.Soil.308_616693 JE.Soil.308_616703 JE.Soil.308_616794 JE.Soil.308_616928 JE.Soil.308_617039 JE.Soil.308_617184 JE.Soil.308_617294 JE.Soil.308_617414 JE.Soil.308_617462 JE.Soil.308_617561 JE.Soil.308_617695 JE.Soil.308_617934 JE.Soil.308_618199 JE.Soil.308_618468 JE.Soil.308_618660 JE.Soil.308_618714 JE.Soil.308_618955 JE.Soil.308_619180 JE.Soil.308_619211 JE.Soil.308_619246 JE.Soil.308_619333 JE.Soil.308_619927 JE.Soil.308_619935 JE.Soil.308_619953 JE.Soil.308_620036 JE.Soil.308_620079 JE.Soil.308_620089 JE.Soil.308_620149 JE.Soil.308_620185 JE.Soil.308_620578 JE.Soil.308_620583 JE.Soil.308_620768 JE.Soil.308_621101 JE.Soil.308_621187 JE.Soil.308_621342 JE.Soil.308_621368 JE.Soil.308_621566 JE.Soil.308_621712 JE.Soil.308_622058 JE.Soil.308_622319 JE.Soil.308_622377 JE.Soil.308_622466 JE.Soil.308_622488 JE.Soil.308_622614 JE.Soil.308_622625 JE.Soil.308_622897 JE.Soil.308_623122 JE.Soil.308_623157 JE.Soil.308_623168 JE.Soil.308_623209 JE.Soil.308_623256 JE.Soil.308_623524 JE.Soil.308_623533 JE.Soil.308_623548 JE.Soil.308_623574 JE.Soil.308_623921 JE.Soil.308_623939 JE.Soil.308_624103 JE.Soil.308_624197 JE.Soil.308_624390 JE.Soil.308_624396 JE.Soil.308_624400 JE.Soil.308_624672 JE.Soil.308_625162 JE.Soil.308_625173 JE.Soil.308_625205 JE.Soil.308_625338 JE.Soil.308_625540 JE.Soil.308_625591 JE.Soil.308_625593 JE.Soil.308_625632 JE.Soil.308_625693 JE.Soil.308_626001 JE.Soil.308_626123 JE.Soil.308_626181 JE.Soil.308_626477 JE.Soil.308_626603 JE.Soil.308_626763 JE.Soil.308_626836 JE.Soil.308_626840 JE.Soil.308_626936 JE.Soil.308_627018 JE.Soil.308_627052 JE.Soil.308_627150 JE.Soil.308_627156 JE.Soil.308_627209 JE.Soil.308_627301 JE.Soil.308_627461 JE.Soil.308_627574 JE.Soil.308_627632 JE.Soil.308_628353 JE.Soil.308_628654 JE.Soil.308_628834 JE.Soil.308_628976 JE.Soil.308_629039 JE.Soil.308_629239 JE.Soil.308_629292 JE.Soil.308_629622 JE.Soil.308_629742 JE.Soil.308_629769 JE.Soil.308_629964 JE.Soil.308_630113 JE.Soil.308_630198 JE.Soil.308_630460 JE.Soil.308_630545 JE.Soil.308_630735 JE.Soil.308_630782 JE.Soil.308_630804 JE.Soil.308_631028 JE.Soil.308_631041 JE.Soil.308_631719 JE.Soil.308_631865 JE.Soil.308_631904 JE.Soil.308_631927 JE.Soil.308_632223 JE.Soil.308_632568 JE.Soil.308_632880 JE.Soil.308_632994 JE.Soil.308_632996 JE.Soil.308_633241 JE.Soil.308_633496 JE.Soil.308_633689 JE.Soil.308_633705 JE.Soil.308_633798 JE.Soil.308_633841 JE.Soil.308_634033 JE.Soil.308_634090 JE.Soil.308_634353 JE.Soil.308_634468 JE.Soil.308_634562 JE.Soil.308_634955 JE.Soil.308_635112 JE.Soil.308_635133 JE.Soil.308_635141 JE.Soil.308_635248 JE.Soil.308_635259 JE.Soil.308_635638 JE.Soil.308_635666 JE.Soil.308_635723 JE.Soil.308_635745 JE.Soil.308_635752 JE.Soil.308_635846 JE.Soil.308_635870 JE.Soil.308_635905 JE.Soil.308_636027 JE.Soil.308_636085 JE.Soil.308_636318 JE.Soil.308_636495 JE.Soil.308_636647 JE.Soil.308_636762 JE.Soil.308_636840 JE.Soil.308_636883 JE.Soil.308_637127 JE.Soil.308_637213 JE.Soil.308_637451 JE.Soil.308_637509 JE.Soil.308_638173 JE.Soil.308_638214 JE.Soil.308_638261 JE.Soil.308_638643 JE.Soil.308_638788 JE.Soil.308_639433 JE.Soil.308_639440 JE.Soil.308_639654 JE.Soil.308_639732 JE.Soil.308_639780 JE.Soil.308_640079 JE.Soil.308_641135 JE.Soil.308_641425 JE.Soil.308_641586 JE.Soil.308_641812 JE.Soil.308_641825 JE.Soil.308_641869 JE.Soil.308_642022 JE.Soil.308_642035 JE.Soil.308_642384 JE.Soil.308_642533 JE.Soil.308_642607 JE.Soil.308_642623 JE.Soil.308_642805 JE.Soil.308_642859 JE.Soil.308_642912 JE.Soil.308_643039 JE.Soil.308_643070 JE.Soil.308_643117 JE.Soil.308_643235 JE.Soil.308_643250 JE.Soil.308_643304 JE.Soil.308_643309 JE.Soil.308_643376 JE.Soil.308_643476 JE.Soil.308_644010 JE.Soil.308_644142 JE.Soil.308_644240 JE.Soil.308_644769 JE.Soil.308_644773 JE.Soil.308_645327 JE.Soil.308_645550 JE.Soil.308_645610 JE.Soil.308_645641 JE.Soil.308_645736 JE.Soil.308_645965 JE.Soil.308_646033 JE.Soil.308_646064 JE.Soil.308_646176 JE.Soil.308_646279 JE.Soil.308_646325 JE.Soil.308_646415 JE.Soil.308_646461 JE.Soil.308_646526 JE.Soil.308_646559 JE.Soil.308_646776 JE.Soil.308_646861 JE.Soil.308_646945 JE.Soil.308_646949 JE.Soil.308_646983 JE.Soil.308_647145 JE.Soil.308_647332 JE.Soil.308_647511 JE.Soil.308_647512 JE.Soil.308_647775 JE.Soil.308_647896 JE.Soil.308_647968 JE.Soil.308_647978 JE.Soil.308_648526 JE.Soil.308_648604 JE.Soil.308_648975 JE.Soil.308_649173 JE.Soil.308_649175 JE.Soil.308_649458 JE.Soil.308_649484 JE.Soil.308_649906 JE.Soil.308_649971 JE.Soil.308_650030 JE.Soil.308_650128 JE.Soil.308_650226 JE.Soil.308_650476 JE.Soil.308_650521 JE.Soil.308_650555 JE.Soil.308_650899 JE.Soil.308_651220 JE.Soil.308_651355 JE.Soil.308_651647 JE.Soil.308_651658 JE.Soil.308_651790 JE.Soil.308_651872 JE.Soil.308_652019 JE.Soil.308_652349 JE.Soil.308_652469 JE.Soil.308_652702 JE.Soil.308_653064 JE.Soil.308_653359 JE.Soil.308_653420 JE.Soil.308_653624 JE.Soil.308_653862 JE.Soil.308_654004 JE.Soil.308_654007 JE.Soil.308_654025 JE.Soil.308_654096 JE.Soil.308_654143 JE.Soil.308_654216 JE.Soil.308_654261 JE.Soil.308_654334 JE.Soil.308_654471 JE.Soil.308_654639 JE.Soil.308_654755 JE.Soil.308_654913 JE.Soil.308_655060 JE.Soil.308_655449 JE.Soil.308_655658 JE.Soil.308_655756 JE.Soil.308_655921 JE.Soil.308_656235 JE.Soil.308_656332 JE.Soil.308_656530 JE.Soil.308_656585 JE.Soil.308_656607 JE.Soil.308_656730 JE.Soil.308_656843 JE.Soil.308_656934 JE.Soil.308_656972 JE.Soil.308_657007 JE.Soil.308_657358 JE.Soil.308_657598 JE.Soil.308_657978 JE.Soil.308_658047 JE.Soil.308_658136 JE.Soil.308_658245 JE.Soil.308_658539 JE.Soil.308_658561 JE.Soil.308_658640 JE.Soil.308_658673 JE.Soil.308_658712 JE.Soil.308_658769 JE.Soil.308_658787 JE.Soil.308_658834 JE.Soil.308_658853 JE.Soil.308_658961 JE.Soil.308_658984 JE.Soil.308_659153 JE.Soil.308_659240 JE.Soil.308_659316 JE.Soil.308_659333 JE.Soil.308_659446 JE.Soil.308_659842 JE.Soil.308_661194 JE.Soil.308_661420 JE.Soil.308_661538 JE.Soil.308_661701 JE.Soil.308_661749 JE.Soil.308_661766 JE.Soil.308_661848 JE.Soil.308_662040 JE.Soil.308_662061 JE.Soil.308_662398 JE.Soil.308_662446 JE.Soil.308_662689 JE.Soil.308_662729 JE.Soil.308_663022 JE.Soil.308_663032 JE.Soil.308_663085 JE.Soil.308_663190 JE.Soil.308_663450 JE.Soil.308_663623 JE.Soil.308_663744 JE.Soil.308_663801 JE.Soil.308_663854 JE.Soil.308_663947 JE.Soil.308_663997 JE.Soil.308_664014 JE.Soil.308_664359 JE.Soil.308_664990 JE.Soil.308_665080 JE.Soil.308_665194 JE.Soil.308_665316 JE.Soil.308_665330 JE.Soil.308_665610 JE.Soil.308_665917 JE.Soil.308_665949 JE.Soil.308_666164 JE.Soil.308_666206 JE.Soil.308_666396 JE.Soil.308_666399 JE.Soil.308_666409 JE.Soil.308_666522 JE.Soil.308_666541 JE.Soil.308_666624 JE.Soil.308_666791 JE.Soil.308_666980 JE.Soil.308_667064 JE.Soil.308_667096 JE.Soil.308_667239 JE.Soil.308_667352 JE.Soil.308_667637 JE.Soil.308_667865 JE.Soil.308_668141 JE.Soil.308_668290 JE.Soil.308_668335 JE.Soil.308_668397 JE.Soil.308_669061 JE.Soil.308_669257 JE.Soil.308_669388 JE.Soil.308_669587 JE.Soil.308_669598 JE.Soil.308_669664 JE.Soil.308_670172 JE.Soil.308_670256 JE.Soil.308_670449 JE.Soil.308_670468 JE.Soil.308_670485 JE.Soil.308_671035 JE.Soil.308_671161 JE.Soil.308_671548 JE.Soil.308_671886 JE.Soil.308_672080 JE.Soil.308_672099 JE.Soil.308_672558 JE.Soil.308_673282 JE.Soil.308_673392 JE.Soil.308_673517 JE.Soil.308_673961 JE.Soil.308_674253 JE.Soil.308_674310 JE.Soil.308_674327 JE.Soil.308_674338 JE.Soil.308_674650 JE.Soil.308_674775 JE.Soil.308_674792 JE.Soil.308_675320 JE.Soil.308_675549 JE.Soil.308_675661 JE.Soil.308_675724 JE.Soil.308_675738 JE.Soil.308_675765 JE.Soil.308_675837 JE.Soil.308_675842 JE.Soil.308_676556 JE.Soil.308_676708 JE.Soil.308_676814 JE.Soil.308_677060 JE.Soil.308_677164 JE.Soil.308_677185 JE.Soil.308_677215 JE.Soil.308_677303 JE.Soil.308_677483 JE.Soil.308_677568 JE.Soil.308_677651 JE.Soil.308_677848 JE.Soil.308_677974 JE.Soil.308_677985 JE.Soil.308_678102 JE.Soil.308_678154 JE.Soil.308_678496 JE.Soil.308_678586 JE.Soil.308_678618 JE.Soil.308_678660 JE.Soil.308_678728 JE.Soil.308_678808 JE.Soil.308_678937 JE.Soil.308_679016 JE.Soil.308_679134 JE.Soil.308_679321 JE.Soil.308_679370 JE.Soil.308_679385 JE.Soil.308_679404 JE.Soil.308_679546 JE.Soil.308_679880 JE.Soil.308_679979 JE.Soil.308_679989 JE.Soil.308_680266 JE.Soil.308_680689 JE.Soil.308_680743 JE.Soil.308_680747 JE.Soil.308_680886 JE.Soil.308_680994 JE.Soil.308_681103 JE.Soil.308_681341 JE.Soil.308_681403 JE.Soil.308_681438 JE.Soil.308_681582 JE.Soil.308_681636 JE.Soil.308_681652 JE.Soil.308_681708 JE.Soil.308_681718 JE.Soil.308_681979 JE.Soil.308_682046 JE.Soil.308_682100 JE.Soil.308_682399 JE.Soil.308_682905 JE.Soil.308_682906 JE.Soil.308_683161 JE.Soil.308_683334 JE.Soil.308_683651 JE.Soil.308_684043 JE.Soil.308_684152 JE.Soil.308_684397 JE.Soil.308_684901 JE.Soil.308_684985 JE.Soil.308_685132 JE.Soil.308_685180 JE.Soil.308_685369 JE.Soil.308_685421 JE.Soil.308_685673 JE.Soil.308_685844 JE.Soil.308_685925 JE.Soil.308_686019 JE.Soil.308_686246 JE.Soil.308_686418 JE.Soil.308_686438 JE.Soil.308_686565 JE.Soil.308_686875 JE.Soil.308_687076 JE.Soil.308_687158 JE.Soil.308_687197 JE.Soil.308_687487 JE.Soil.308_687514 JE.Soil.308_687515 JE.Soil.308_687653 JE.Soil.308_687968 JE.Soil.308_688291 JE.Soil.308_688433 JE.Soil.308_688502 JE.Soil.308_688608 JE.Soil.308_689118 JE.Soil.308_689424 JE.Soil.308_689535 JE.Soil.308_689582 JE.Soil.308_689678 JE.Soil.308_689788 JE.Soil.308_689839 JE.Soil.308_689912 JE.Soil.308_690336 JE.Soil.308_690471 JE.Soil.308_690611 JE.Soil.308_690699 JE.Soil.308_690747 JE.Soil.308_690931 JE.Soil.308_691529 JE.Soil.308_691565 JE.Soil.308_691566 JE.Soil.308_691841 JE.Soil.308_691873 JE.Soil.308_692003 JE.Soil.308_692575 JE.Soil.308_692581 JE.Soil.308_692815 JE.Soil.308_692855 JE.Soil.308_692932 JE.Soil.308_692978 JE.Soil.308_693046 JE.Soil.308_693088 JE.Soil.308_693257 JE.Soil.308_693309 JE.Soil.308_693340 JE.Soil.308_693395 JE.Soil.308_693462 JE.Soil.308_693544 JE.Soil.308_693610 JE.Soil.308_693796 JE.Soil.308_693810 JE.Soil.308_693814 JE.Soil.308_693846 JE.Soil.308_694089 JE.Soil.308_694142 JE.Soil.308_694165 JE.Soil.308_694519 JE.Soil.308_694791 JE.Soil.308_694821 JE.Soil.308_695325 JE.Soil.308_695350 JE.Soil.308_695539 JE.Soil.308_695747 JE.Soil.308_695824 JE.Soil.308_695896 JE.Soil.308_696053 JE.Soil.308_696124 JE.Soil.308_696189 JE.Soil.308_696662 JE.Soil.308_696778 JE.Soil.308_696852 JE.Soil.308_696859 JE.Soil.308_696895 JE.Soil.308_697261 JE.Soil.308_697474 JE.Soil.308_697836 JE.Soil.308_697869 JE.Soil.308_697970 JE.Soil.308_698791 JE.Soil.308_698940 JE.Soil.308_699133 JE.Soil.308_699147 JE.Soil.308_699544 JE.Soil.308_699857 JE.Soil.308_700006 JE.Soil.308_700037 JE.Soil.308_700107 JE.Soil.308_700207 JE.Soil.308_700542 JE.Soil.308_700908 JE.Soil.308_701313 JE.Soil.308_701350 JE.Soil.308_701422 JE.Soil.308_701729 JE.Soil.308_701736 JE.Soil.308_701782 JE.Soil.308_701990 JE.Soil.308_702040 JE.Soil.308_702138 JE.Soil.308_702310 JE.Soil.308_702631 JE.Soil.308_702693 JE.Soil.308_702796 JE.Soil.308_702873 JE.Soil.308_702962 JE.Soil.308_703933 JE.Soil.308_703936 JE.Soil.308_703971 JE.Soil.308_704023 JE.Soil.308_704082 JE.Soil.308_704088 JE.Soil.308_704250 JE.Soil.308_704888 JE.Soil.308_704897 JE.Soil.308_705066 JE.Soil.308_705143 JE.Soil.308_705188 JE.Soil.308_705376 JE.Soil.308_705904 JE.Soil.308_706055 JE.Soil.308_706226 JE.Soil.308_706243 JE.Soil.308_706274 JE.Soil.308_706397 JE.Soil.308_706556 JE.Soil.308_706722 JE.Soil.308_706824 JE.Soil.308_706834 JE.Soil.308_706910 JE.Soil.308_707038 JE.Soil.308_707139 JE.Soil.308_707227 JE.Soil.308_707387 JE.Soil.308_707494 JE.Soil.308_707656 JE.Soil.308_707843 JE.Soil.308_707875 JE.Soil.308_708148 JE.Soil.308_708182 JE.Soil.308_708194 JE.Soil.308_708236 JE.Soil.308_708329 JE.Soil.308_708511 JE.Soil.308_708615 JE.Soil.308_708704 JE.Soil.308_708924 JE.Soil.308_709178 JE.Soil.308_709210 JE.Soil.308_709231 JE.Soil.308_709240 JE.Soil.308_709244 JE.Soil.308_709343 JE.Soil.308_709637 JE.Soil.308_709927 JE.Soil.308_710138 JE.Soil.308_710193 JE.Soil.308_710324 JE.Soil.308_710733 JE.Soil.308_710947 JE.Soil.308_711029 JE.Soil.308_711105 JE.Soil.308_711156 JE.Soil.308_711170 JE.Soil.308_711175 JE.Soil.308_711304 JE.Soil.308_711555 JE.Soil.308_711568 JE.Soil.308_711863 JE.Soil.308_711911 JE.Soil.308_711918 JE.Soil.308_711968 JE.Soil.308_712130 JE.Soil.308_712176 JE.Soil.308_712281 JE.Soil.308_712287 JE.Soil.308_712294 JE.Soil.308_712330 JE.Soil.308_712419 JE.Soil.308_712590 JE.Soil.308_712595 JE.Soil.308_712691 JE.Soil.308_712753 JE.Soil.308_712848 JE.Soil.308_712879 JE.Soil.308_712917 JE.Soil.308_713190 JE.Soil.308_713786 JE.Soil.308_714204 JE.Soil.308_714231 JE.Soil.308_714604 JE.Soil.308_715141 JE.Soil.308_715143 JE.Soil.308_715327 JE.Soil.308_715393 JE.Soil.308_715472 JE.Soil.308_715539 JE.Soil.308_715596 JE.Soil.308_715642 JE.Soil.308_715862 JE.Soil.308_716183 JE.Soil.308_716447 JE.Soil.308_716625 JE.Soil.308_716814 JE.Soil.308_716843 JE.Soil.308_716887 JE.Soil.308_717086 JE.Soil.308_717308 JE.Soil.308_717454 JE.Soil.308_717834 JE.Soil.308_718135 JE.Soil.308_718388 JE.Soil.308_718436 JE.Soil.308_718545 JE.Soil.308_718652 JE.Soil.308_718683 JE.Soil.308_718906 JE.Soil.308_718967 JE.Soil.308_719039 JE.Soil.308_720049 JE.Soil.308_720458 JE.Soil.308_720665 JE.Soil.308_720853 JE.Soil.308_721023 JE.Soil.308_721137 JE.Soil.308_721165 JE.Soil.308_721385 JE.Soil.308_721509 JE.Soil.308_721651 JE.Soil.308_721836 JE.Soil.308_721940 JE.Soil.308_722090 JE.Soil.308_722145 JE.Soil.308_722244 JE.Soil.308_722253 JE.Soil.308_722385 JE.Soil.308_722679 JE.Soil.308_722802 JE.Soil.308_722948 JE.Soil.308_723243 JE.Soil.308_723506 JE.Soil.308_723516 JE.Soil.308_723562 JE.Soil.308_724021 JE.Soil.308_724297 JE.Soil.308_724310 JE.Soil.308_724469 JE.Soil.308_724511 JE.Soil.308_724984 JE.Soil.308_725046 JE.Soil.308_725193 JE.Soil.308_725329 JE.Soil.308_725712 JE.Soil.308_725820 JE.Soil.308_725905 JE.Soil.308_726093 JE.Soil.308_726222 JE.Soil.308_726282 JE.Soil.308_726376 JE.Soil.308_726561 JE.Soil.308_727833 JE.Soil.308_727900 JE.Soil.308_727932 JE.Soil.308_728175 JE.Soil.308_728230 JE.Soil.308_728241 JE.Soil.308_728280 JE.Soil.308_728504 JE.Soil.308_728599 JE.Soil.308_728998 JE.Soil.308_729008 JE.Soil.308_729120 JE.Soil.308_729503 JE.Soil.308_729893 JE.Soil.308_729948 JE.Soil.308_729999 JE.Soil.308_730111 JE.Soil.308_730221 JE.Soil.308_730521 JE.Soil.308_730620 JE.Soil.308_730775 JE.Soil.308_731007 JE.Soil.308_731087 JE.Soil.308_731285 JE.Soil.308_731483 JE.Soil.308_731750 JE.Soil.308_732187 JE.Soil.308_732206 JE.Soil.308_732717 JE.Soil.308_732802 JE.Soil.308_732942 JE.Soil.308_732969 JE.Soil.308_733130 JE.Soil.308_733565 JE.Soil.308_734241 JE.Soil.308_734770 JE.Soil.308_734857 JE.Soil.308_735449 JE.Soil.308_735492 JE.Soil.308_735506 JE.Soil.308_735641 JE.Soil.308_735676 JE.Soil.308_735755 JE.Soil.308_736001 JE.Soil.308_737238 JE.Soil.308_737633 JE.Soil.308_737645 JE.Soil.308_737768 JE.Soil.308_737866 JE.Soil.308_737900 JE.Soil.308_738322 JE.Soil.308_738575 JE.Soil.308_738614 JE.Soil.308_738706 JE.Soil.308_738771 JE.Soil.308_738976 JE.Soil.308_739272 JE.Soil.308_739357 JE.Soil.308_739364 JE.Soil.308_739370 JE.Soil.308_739695 JE.Soil.308_739784 JE.Soil.308_739817 JE.Soil.308_739827 JE.Soil.308_739999 JE.Soil.308_740239 JE.Soil.308_740240 JE.Soil.308_740433 JE.Soil.308_740525 JE.Soil.308_740657 JE.Soil.308_740743 JE.Soil.308_741492 JE.Soil.308_741802 JE.Soil.308_741866 JE.Soil.308_741884 JE.Soil.308_742074 JE.Soil.308_742126 JE.Soil.308_742328 JE.Soil.308_742341 JE.Soil.308_742427 JE.Soil.308_742749 JE.Soil.308_742824 JE.Soil.308_742878 JE.Soil.308_742926 JE.Soil.308_742947 JE.Soil.308_743082 JE.Soil.308_743124 JE.Soil.308_743125 JE.Soil.308_743126 JE.Soil.308_743170 JE.Soil.308_743320 JE.Soil.308_743452 JE.Soil.308_743455 JE.Soil.308_743741 JE.Soil.308_743776 JE.Soil.308_743878 JE.Soil.308_744445 JE.Soil.308_744586 JE.Soil.308_744664 JE.Soil.308_745708 JE.Soil.308_745715 JE.Soil.308_745743 JE.Soil.308_745936 JE.Soil.308_745943 JE.Soil.308_746045 JE.Soil.308_746086 JE.Soil.308_746228 JE.Soil.308_746346 JE.Soil.308_746545 JE.Soil.308_746581 JE.Soil.308_746643 JE.Soil.308_746748 JE.Soil.308_746787 JE.Soil.308_746922 JE.Soil.308_747166 JE.Soil.308_747181 JE.Soil.308_747236 JE.Soil.308_747421 JE.Soil.308_747621 JE.Soil.308_747778 JE.Soil.308_747831 JE.Soil.308_747858 JE.Soil.308_748374 JE.Soil.308_748458 JE.Soil.308_749055 JE.Soil.308_749205 JE.Soil.308_749836 JE.Soil.308_750076 JE.Soil.308_750217 JE.Soil.308_750250 JE.Soil.308_750359 JE.Soil.308_750962 JE.Soil.308_751084 JE.Soil.308_751118 JE.Soil.308_751158 JE.Soil.308_751347 JE.Soil.308_751448 JE.Soil.308_751516 JE.Soil.308_751698 JE.Soil.308_751720 JE.Soil.308_751903 JE.Soil.308_751908 JE.Soil.308_751974 JE.Soil.308_752059 JE.Soil.308_752611 JE.Soil.308_752778 JE.Soil.308_753075 JE.Soil.308_753253 JE.Soil.308_753276 JE.Soil.308_753786 JE.Soil.308_753836 JE.Soil.308_753865 JE.Soil.308_753915 JE.Soil.308_754261 JE.Soil.308_754512 JE.Soil.308_754911 JE.Soil.308_754927 JE.Soil.308_755342 JE.Soil.308_755347 JE.Soil.308_755610 JE.Soil.308_755916 JE.Soil.308_755937 JE.Soil.308_756059 JE.Soil.308_756084 JE.Soil.308_756182 JE.Soil.308_756248 JE.Soil.308_756274 JE.Soil.308_756489 JE.Soil.308_756633 JE.Soil.308_756980 JE.Soil.308_757057 JE.Soil.308_757357 JE.Soil.308_757371 JE.Soil.308_757384 JE.Soil.308_757471 JE.Soil.308_757472 JE.Soil.308_757745 JE.Soil.308_757922 JE.Soil.308_757948 JE.Soil.308_758141 JE.Soil.308_758248 JE.Soil.308_758369 JE.Soil.308_758431 JE.Soil.308_758564 JE.Soil.308_758601 JE.Soil.308_758606 JE.Soil.308_758612 JE.Soil.308_758981 JE.Soil.308_759162 JE.Soil.308_759302 JE.Soil.308_759338 JE.Soil.308_759498 JE.Soil.308_759659 JE.Soil.308_759685 JE.Soil.308_759718 JE.Soil.308_759806 JE.Soil.308_759831 JE.Soil.308_760163 JE.Soil.308_760315 JE.Soil.308_760340 JE.Soil.308_760477 JE.Soil.308_760497 JE.Soil.308_760610 JE.Soil.308_760632 JE.Soil.308_760728 JE.Soil.308_760748 JE.Soil.308_760759 JE.Soil.308_761060 JE.Soil.308_761164 JE.Soil.308_761345 JE.Soil.308_761491 JE.Soil.308_761811 JE.Soil.308_762186 JE.Soil.308_762469 JE.Soil.308_762492 JE.Soil.308_762506 JE.Soil.308_762537 JE.Soil.308_763026 JE.Soil.308_763207 JE.Soil.308_763277 JE.Soil.308_763337 JE.Soil.308_763477 JE.Soil.308_763482 JE.Soil.308_763582 JE.Soil.308_763600 JE.Soil.308_763954 JE.Soil.308_763988 JE.Soil.308_764309 JE.Soil.308_764635 JE.Soil.308_764837 JE.Soil.308_764872 JE.Soil.308_765215 JE.Soil.308_765555 JE.Soil.308_765572 JE.Soil.308_765604 JE.Soil.308_765649 JE.Soil.308_765741 JE.Soil.308_765766 JE.Soil.308_765894 JE.Soil.308_766301 JE.Soil.308_766581 JE.Soil.308_766626 JE.Soil.308_766872 JE.Soil.308_766876 JE.Soil.308_766941 JE.Soil.308_766953 JE.Soil.308_766994 JE.Soil.308_767300 JE.Soil.308_767378 JE.Soil.308_767526 JE.Soil.308_767688 JE.Soil.308_767769 JE.Soil.308_767936 JE.Soil.308_768025 JE.Soil.308_768188 JE.Soil.308_768251 JE.Soil.308_768310 JE.Soil.308_768569 JE.Soil.308_768784 JE.Soil.308_769443 JE.Soil.308_769529 JE.Soil.308_769592 JE.Soil.308_769789 JE.Soil.308_770028 JE.Soil.308_770148 JE.Soil.308_770206 JE.Soil.308_770266 JE.Soil.308_770538 JE.Soil.308_770565 JE.Soil.308_770672 JE.Soil.308_770938 JE.Soil.308_771128 JE.Soil.308_771199 JE.Soil.308_771246 JE.Soil.308_771280 JE.Soil.308_771332 JE.Soil.308_771466 JE.Soil.308_771891 JE.Soil.308_772618 JE.Soil.308_772719 JE.Soil.308_772748 JE.Soil.308_772901 JE.Soil.308_773013 JE.Soil.308_773146 JE.Soil.308_773223 JE.Soil.308_773596 JE.Soil.308_773764 JE.Soil.308_773854 JE.Soil.308_773950 JE.Soil.308_774079 JE.Soil.308_774140 JE.Soil.308_774264 JE.Soil.308_774342 JE.Soil.308_774758 JE.Soil.308_775336 JE.Soil.308_775344 JE.Soil.308_775426 JE.Soil.308_775645 JE.Soil.308_775777 JE.Soil.308_776008 JE.Soil.308_776158 JE.Soil.308_776215 JE.Soil.308_776662 JE.Soil.308_776801 JE.Soil.308_776804 JE.Soil.308_776865 JE.Soil.308_776919 JE.Soil.308_777110 JE.Soil.308_777844 JE.Soil.308_777892 JE.Soil.308_777894 JE.Soil.308_778024 JE.Soil.308_778106 JE.Soil.308_778118 JE.Soil.308_778288 JE.Soil.308_778370 JE.Soil.308_778772 JE.Soil.308_778819 JE.Soil.308_778876 JE.Soil.308_779093 JE.Soil.308_779205 JE.Soil.308_779370 JE.Soil.308_779377 JE.Soil.308_779389 JE.Soil.308_779626 JE.Soil.308_779852 JE.Soil.308_780064 JE.Soil.308_780331 JE.Soil.308_780373 JE.Soil.308_780493 JE.Soil.308_780776 JE.Soil.308_780982 JE.Soil.308_781225 JE.Soil.308_781292 JE.Soil.308_781311 JE.Soil.308_781437 JE.Soil.308_781646 JE.Soil.308_781722 JE.Soil.308_782304 JE.Soil.308_782478 JE.Soil.308_782671 JE.Soil.308_782704 JE.Soil.308_782867 JE.Soil.308_782879 JE.Soil.308_782930 JE.Soil.308_783019 JE.Soil.308_783054 JE.Soil.308_783377 JE.Soil.308_783530 JE.Soil.308_783662 JE.Soil.308_783816 JE.Soil.308_783849 JE.Soil.308_783900 JE.Soil.308_784029 JE.Soil.308_784077 JE.Soil.308_784088 JE.Soil.308_784092 JE.Soil.308_784095 JE.Soil.308_784129 JE.Soil.308_784152 JE.Soil.308_784226 JE.Soil.308_784336 JE.Soil.308_784600 JE.Soil.308_784641 JE.Soil.308_784646 JE.Soil.308_785204 JE.Soil.308_785686 JE.Soil.308_785975 JE.Soil.308_786171 JE.Soil.308_786230 JE.Soil.308_786294 JE.Soil.308_786603 JE.Soil.308_786692 JE.Soil.308_786726 JE.Soil.308_786826 JE.Soil.308_786897 JE.Soil.308_786994 JE.Soil.308_787019 JE.Soil.308_787030 JE.Soil.308_787198 JE.Soil.308_787277 JE.Soil.308_787348 JE.Soil.308_787382 JE.Soil.308_787399 JE.Soil.308_787412 JE.Soil.308_787763 JE.Soil.308_787915 JE.Soil.308_787940 JE.Soil.308_787992 JE.Soil.308_788141 JE.Soil.308_788354 JE.Soil.308_788454 JE.Soil.308_788506 JE.Soil.308_788685 JE.Soil.308_788740 JE.Soil.308_789128 JE.Soil.308_789566 JE.Soil.308_789722 JE.Soil.308_789725 JE.Soil.308_789811 JE.Soil.308_790079 JE.Soil.308_790113 JE.Soil.308_790129 JE.Soil.308_790158 JE.Soil.308_790299 JE.Soil.308_790430 JE.Soil.308_790490 JE.Soil.308_790536 JE.Soil.308_791280 JE.Soil.308_791283 JE.Soil.308_791432 JE.Soil.308_791722 JE.Soil.308_792011 JE.Soil.308_792191 JE.Soil.308_792212 JE.Soil.308_792484 JE.Soil.308_792532 JE.Soil.308_792656 JE.Soil.308_793022 JE.Soil.308_793084 JE.Soil.308_793267 JE.Soil.308_793463 JE.Soil.308_793505 JE.Soil.308_793690 JE.Soil.308_793865 JE.Soil.308_794199 JE.Soil.308_794237 JE.Soil.308_794307 JE.Soil.308_794380 JE.Soil.308_794459 JE.Soil.308_795026 JE.Soil.308_795431 JE.Soil.308_795496 JE.Soil.308_795698 JE.Soil.308_795939 JE.Soil.308_796119 JE.Soil.308_796177 JE.Soil.308_796304 JE.Soil.308_796574 JE.Soil.308_796718 JE.Soil.308_797012 JE.Soil.308_797015 JE.Soil.308_797040 JE.Soil.308_797051 JE.Soil.308_797230 JE.Soil.308_797289 JE.Soil.308_797319 JE.Soil.308_797334 JE.Soil.308_797393 JE.Soil.308_797427 JE.Soil.308_797535 JE.Soil.308_797675 JE.Soil.308_797704 JE.Soil.308_797799 JE.Soil.308_797880 JE.Soil.308_798011 JE.Soil.308_798265 JE.Soil.308_798774 JE.Soil.308_798966 JE.Soil.308_799173 JE.Soil.308_799226 JE.Soil.308_799234 JE.Soil.308_799249 JE.Soil.308_799253 JE.Soil.308_799430 JE.Soil.308_799584 JE.Soil.308_799618 JE.Soil.308_799686 JE.Soil.308_799723 JE.Soil.308_799833 JE.Soil.308_799984 JE.Soil.308_800042 JE.Soil.308_800226 JE.Soil.308_800287 JE.Soil.308_800362 JE.Soil.308_800554 JE.Soil.308_800573 JE.Soil.308_800591 JE.Soil.308_800780 JE.Soil.308_800892 JE.Soil.308_800976 JE.Soil.308_801438 JE.Soil.308_801671 JE.Soil.308_801795 JE.Soil.308_801926 JE.Soil.308_802232 JE.Soil.308_802454 JE.Soil.308_803132 JE.Soil.308_803199 JE.Soil.308_803412 JE.Soil.308_803422 JE.Soil.308_803526 JE.Soil.308_803673 JE.Soil.308_803786 JE.Soil.308_803811 JE.Soil.308_803865 JE.Soil.308_803895 JE.Soil.308_803943 JE.Soil.308_803994 JE.Soil.308_804222 JE.Soil.308_804253 JE.Soil.308_804469 JE.Soil.308_804856 JE.Soil.308_804947 JE.Soil.308_805222 JE.Soil.308_805321 JE.Soil.308_805478 JE.Soil.308_805539 JE.Soil.308_806047 JE.Soil.308_806379 JE.Soil.308_806472 JE.Soil.308_806673 JE.Soil.308_807117 JE.Soil.308_807227 JE.Soil.308_807279 JE.Soil.308_807565 JE.Soil.308_807957 JE.Soil.308_808149 JE.Soil.308_808330 JE.Soil.308_808497 JE.Soil.308_808590 JE.Soil.308_808693 JE.Soil.308_808726 JE.Soil.308_808865 JE.Soil.308_809141 JE.Soil.308_809834 JE.Soil.308_810208 JE.Soil.308_810221 JE.Soil.308_810254 JE.Soil.308_810354 JE.Soil.308_810459 JE.Soil.308_810675 JE.Soil.308_810687 JE.Soil.308_810878 JE.Soil.308_810941 JE.Soil.308_811003 JE.Soil.308_811256 JE.Soil.308_811283 JE.Soil.308_811361 JE.Soil.308_811502 JE.Soil.308_811811 JE.Soil.308_811828 JE.Soil.308_811906 JE.Soil.308_812214 JE.Soil.308_812304 JE.Soil.308_812346 JE.Soil.308_812649 JE.Soil.308_813557 JE.Soil.308_813766 JE.Soil.308_813794 JE.Soil.308_813952 JE.Soil.308_813968 JE.Soil.308_814038 JE.Soil.308_814205 JE.Soil.308_814390 JE.Soil.308_814393 JE.Soil.308_814398 JE.Soil.308_814412 JE.Soil.308_814573 JE.Soil.308_814659 JE.Soil.308_814963 JE.Soil.308_814987 JE.Soil.308_815020 JE.Soil.308_815199 JE.Soil.308_815439 JE.Soil.308_815613 JE.Soil.308_816352 JE.Soil.308_816424 JE.Soil.308_816672 JE.Soil.308_816750 JE.Soil.308_816764 JE.Soil.308_817085 JE.Soil.308_817490 JE.Soil.308_817522 JE.Soil.308_817712 JE.Soil.308_817954 JE.Soil.308_818012 JE.Soil.308_818380 JE.Soil.308_818607 JE.Soil.308_818964 JE.Soil.308_819057 JE.Soil.308_819090 JE.Soil.308_819119 JE.Soil.308_820057 JE.Soil.308_820118 JE.Soil.308_820239 JE.Soil.308_820275 JE.Soil.308_820390 JE.Soil.308_820676 JE.Soil.308_821064 JE.Soil.308_821158 JE.Soil.308_821297 JE.Soil.308_821385 JE.Soil.308_821389 JE.Soil.308_821392 JE.Soil.308_821449 JE.Soil.308_821542 JE.Soil.308_821710 JE.Soil.308_822169 JE.Soil.308_822576 JE.Soil.308_822679 JE.Soil.308_822760 JE.Soil.308_822884 JE.Soil.308_822926 JE.Soil.308_823139 JE.Soil.308_823174 JE.Soil.308_823759 JE.Soil.308_824064 JE.Soil.308_824177 JE.Soil.308_824312 JE.Soil.308_824414 JE.Soil.308_824440 JE.Soil.308_825140 JE.Soil.308_825295 JE.Soil.308_825395 JE.Soil.308_825511 JE.Soil.308_825517 JE.Soil.308_825543 JE.Soil.308_825623 JE.Soil.308_825990 JE.Soil.308_826064 JE.Soil.308_826136 JE.Soil.308_826520 JE.Soil.308_826843 JE.Soil.308_826953 JE.Soil.308_827617 JE.Soil.308_827796 JE.Soil.308_828239 JE.Soil.308_828409 JE.Soil.308_828560 JE.Soil.308_828573 JE.Soil.308_828738 JE.Soil.308_828945 JE.Soil.308_828971 JE.Soil.308_828975 JE.Soil.308_829144 JE.Soil.308_829196 JE.Soil.308_829617 JE.Soil.308_829751 JE.Soil.308_829802 JE.Soil.308_830051 JE.Soil.308_830127 JE.Soil.308_830224 JE.Soil.308_830256 JE.Soil.308_830337 JE.Soil.308_830694 JE.Soil.308_830755 JE.Soil.308_830812 JE.Soil.308_830832 JE.Soil.308_830997 JE.Soil.308_831399 JE.Soil.308_831745 JE.Soil.308_831836 JE.Soil.308_831867 JE.Soil.308_832026 JE.Soil.308_832040 JE.Soil.308_832042 JE.Soil.308_832056 JE.Soil.308_832329 JE.Soil.308_832574 JE.Soil.308_832662 JE.Soil.308_832865 JE.Soil.308_832982 JE.Soil.308_832995 JE.Soil.308_833076 JE.Soil.308_833097 JE.Soil.308_833099 JE.Soil.308_833168 JE.Soil.308_833283 JE.Soil.308_833435 JE.Soil.308_833516 JE.Soil.308_833744 JE.Soil.308_833850 JE.Soil.308_833940 JE.Soil.308_834135 JE.Soil.308_834173 JE.Soil.308_834248 JE.Soil.308_834481 JE.Soil.308_834569 JE.Soil.308_834593 JE.Soil.308_834694 JE.Soil.308_834823 JE.Soil.308_834957 JE.Soil.308_835115 JE.Soil.308_835482 JE.Soil.308_836197 JE.Soil.308_836384 JE.Soil.308_836430 JE.Soil.308_836493 JE.Soil.308_836550 JE.Soil.308_836666 JE.Soil.308_836701 JE.Soil.308_836736 JE.Soil.308_836750 JE.Soil.308_837108 JE.Soil.308_837578 JE.Soil.308_837797 JE.Soil.308_837953 JE.Soil.308_837977 JE.Soil.308_838251 JE.Soil.308_838272 JE.Soil.308_838424 JE.Soil.308_838453 JE.Soil.308_838466 JE.Soil.308_838518 JE.Soil.308_838555 JE.Soil.308_838557 JE.Soil.308_838604 JE.Soil.308_838749 JE.Soil.308_838820 JE.Soil.308_838975 JE.Soil.308_839243 JE.Soil.308_839256 JE.Soil.308_839437 JE.Soil.308_839613 JE.Soil.308_839637 JE.Soil.308_839964 JE.Soil.308_840234 JE.Soil.308_840246 JE.Soil.308_840303 JE.Soil.308_840455 JE.Soil.308_840582 JE.Soil.308_840779 JE.Soil.308_840783 JE.Soil.308_840824 JE.Soil.308_840860 JE.Soil.308_840898 JE.Soil.308_841016 JE.Soil.308_841096 JE.Soil.308_841422 JE.Soil.308_841494 JE.Soil.308_841545 JE.Soil.308_841983 JE.Soil.308_842009 JE.Soil.308_842074 JE.Soil.308_842154 JE.Soil.308_842202 JE.Soil.308_842262 JE.Soil.308_842454 JE.Soil.308_842502 JE.Soil.308_842520 JE.Soil.308_842656 JE.Soil.308_843166 JE.Soil.308_843203 JE.Soil.308_843934 JE.Soil.308_844135 JE.Soil.308_844458 JE.Soil.308_844553 JE.Soil.308_844733 JE.Soil.308_845140 JE.Soil.308_845204 JE.Soil.308_845249 JE.Soil.308_845401 JE.Soil.308_845493 JE.Soil.308_845501 JE.Soil.308_845535 JE.Soil.308_845542 JE.Soil.308_845818 JE.Soil.308_845827 JE.Soil.308_846433 JE.Soil.308_846522 JE.Soil.308_846628 JE.Soil.308_846797 JE.Soil.308_846807 JE.Soil.308_846941 JE.Soil.308_847015 JE.Soil.308_847187 JE.Soil.308_847512 JE.Soil.308_847587 JE.Soil.308_847635 JE.Soil.308_847753 JE.Soil.308_848036 JE.Soil.308_848516 JE.Soil.308_848534 JE.Soil.308_848649 JE.Soil.308_848684 JE.Soil.308_848854 JE.Soil.308_849294 JE.Soil.308_849357 JE.Soil.308_849424 JE.Soil.308_849826 JE.Soil.308_849978 JE.Soil.308_850172 JE.Soil.308_850188 JE.Soil.308_850227 JE.Soil.308_850402 JE.Soil.308_850499 JE.Soil.308_850580 JE.Soil.308_850614 JE.Soil.308_850630 JE.Soil.308_850886 JE.Soil.308_850963 JE.Soil.308_851413 JE.Soil.308_851426 JE.Soil.308_851682 JE.Soil.308_851715 JE.Soil.308_851822 JE.Soil.308_852353 JE.Soil.308_852689 JE.Soil.308_852822 JE.Soil.308_853091 JE.Soil.308_853110 JE.Soil.308_853383 JE.Soil.308_853409 JE.Soil.308_853494 JE.Soil.308_853519 JE.Soil.308_853562 JE.Soil.308_853577 JE.Soil.308_853786 JE.Soil.308_854082 JE.Soil.308_854093 JE.Soil.308_854179 JE.Soil.308_854288 JE.Soil.308_854331 JE.Soil.308_854513 JE.Soil.308_854966 JE.Soil.308_854991 JE.Soil.308_855066 JE.Soil.308_855249 JE.Soil.308_855279 JE.Soil.308_855436 JE.Soil.308_855517 JE.Soil.308_855664 JE.Soil.308_855673 JE.Soil.308_855732 JE.Soil.308_855767 JE.Soil.308_856003 JE.Soil.308_856073 JE.Soil.308_856187 JE.Soil.308_856695 JE.Soil.308_856811 JE.Soil.308_857153 JE.Soil.308_857248 JE.Soil.308_857382 JE.Soil.308_857555 JE.Soil.308_858035 JE.Soil.308_858143 JE.Soil.308_858274 JE.Soil.308_858504 JE.Soil.308_858581 JE.Soil.308_858707 JE.Soil.308_858908 JE.Soil.308_858938 JE.Soil.308_859075 JE.Soil.308_859207 JE.Soil.308_859301 JE.Soil.308_859518 JE.Soil.308_859720 JE.Soil.308_859753 JE.Soil.308_859947 JE.Soil.308_859956 JE.Soil.308_860081 JE.Soil.308_860115 JE.Soil.308_861019 JE.Soil.308_861077 JE.Soil.308_861169 JE.Soil.308_861301 JE.Soil.308_861429 JE.Soil.308_861682 JE.Soil.308_861689 JE.Soil.308_861808 JE.Soil.308_861813 JE.Soil.308_862046 JE.Soil.308_862220 JE.Soil.308_862227 JE.Soil.308_862323 JE.Soil.308_862479 JE.Soil.308_862736 JE.Soil.308_863061 JE.Soil.308_863112 JE.Soil.308_863347 JE.Soil.308_863462 JE.Soil.308_863666 JE.Soil.308_863722 JE.Soil.308_863774 JE.Soil.308_863845 JE.Soil.308_864144 JE.Soil.308_864373 JE.Soil.308_864378 JE.Soil.308_864576 JE.Soil.308_864701 JE.Soil.308_864772 JE.Soil.308_864834 JE.Soil.308_865001 JE.Soil.308_865504 JE.Soil.308_866048 JE.Soil.308_866097 JE.Soil.308_866272 JE.Soil.308_866313 JE.Soil.308_866359 JE.Soil.308_866367 JE.Soil.308_866868 JE.Soil.308_866984 JE.Soil.308_867044 JE.Soil.308_867109 JE.Soil.308_867626 JE.Soil.308_867746 JE.Soil.308_867801 JE.Soil.308_867827 JE.Soil.308_867923 JE.Soil.308_868012 JE.Soil.308_868157 JE.Soil.308_868180 JE.Soil.308_868198 JE.Soil.308_868469 JE.Soil.308_868582 JE.Soil.308_868739 JE.Soil.308_868844 JE.Soil.308_869367 JE.Soil.308_869440 JE.Soil.308_869483 JE.Soil.308_870010 JE.Soil.308_870080 JE.Soil.308_870284 JE.Soil.308_870640 JE.Soil.308_870707 JE.Soil.308_870938 JE.Soil.308_871359 JE.Soil.308_871493 JE.Soil.308_871974 JE.Soil.308_872336 JE.Soil.308_872999 JE.Soil.308_873149 JE.Soil.308_873178 JE.Soil.308_873188 JE.Soil.308_873384 JE.Soil.308_873681 JE.Soil.308_873730 JE.Soil.308_873924 JE.Soil.308_874011 JE.Soil.308_874117 JE.Soil.308_874162 JE.Soil.308_874357 JE.Soil.308_874445 JE.Soil.308_874447 JE.Soil.308_874510 JE.Soil.308_874794 JE.Soil.308_875014 JE.Soil.308_875095 JE.Soil.308_875106 JE.Soil.308_875223 JE.Soil.308_875242 JE.Soil.308_875281 JE.Soil.308_875305 JE.Soil.308_875346 JE.Soil.308_875571 JE.Soil.308_875954 JE.Soil.308_876001 JE.Soil.308_876180 JE.Soil.308_876221 JE.Soil.308_876364 JE.Soil.308_876695 JE.Soil.308_876828 JE.Soil.308_876878 JE.Soil.308_876912 JE.Soil.308_876980 JE.Soil.308_876990 JE.Soil.308_877074 JE.Soil.308_877235 JE.Soil.308_877343 JE.Soil.308_877494 JE.Soil.308_877626 JE.Soil.308_877629 JE.Soil.308_877861 JE.Soil.308_877926 JE.Soil.308_878091 JE.Soil.308_878279 JE.Soil.308_878348 JE.Soil.308_878473 JE.Soil.308_878818 JE.Soil.308_879196 JE.Soil.308_879354 JE.Soil.308_879363 JE.Soil.308_879395 JE.Soil.308_879473 JE.Soil.308_879602 JE.Soil.308_879603 JE.Soil.308_879713 JE.Soil.308_879759 JE.Soil.308_879778 JE.Soil.308_879854 JE.Soil.308_880266 JE.Soil.308_880452 JE.Soil.308_880697 JE.Soil.308_880860 JE.Soil.308_880952 JE.Soil.308_881067 JE.Soil.308_881157 JE.Soil.308_881243 JE.Soil.308_881535 JE.Soil.308_881688 JE.Soil.308_881964 JE.Soil.308_882047 JE.Soil.308_882250 JE.Soil.308_882362 JE.Soil.308_882379 JE.Soil.308_882560 JE.Soil.308_882662 JE.Soil.308_882860 JE.Soil.308_882964 JE.Soil.308_883072 JE.Soil.308_883204 JE.Soil.308_883253 JE.Soil.308_883272 JE.Soil.308_883372 JE.Soil.308_883414 JE.Soil.308_883483 JE.Soil.308_883901 JE.Soil.308_884057 JE.Soil.308_884261 JE.Soil.308_884376 JE.Soil.308_884882 JE.Soil.308_885080 JE.Soil.308_885733 JE.Soil.308_886280 JE.Soil.308_886554 JE.Soil.308_886692 JE.Soil.308_886949 JE.Soil.308_887038 JE.Soil.308_887048 JE.Soil.308_887138 JE.Soil.308_887632 JE.Soil.308_887860 JE.Soil.308_887976 JE.Soil.308_888250 JE.Soil.308_888771 JE.Soil.308_889031 JE.Soil.308_889045 JE.Soil.308_889072 JE.Soil.308_889375 JE.Soil.308_889386 JE.Soil.308_889436 JE.Soil.308_889634 JE.Soil.308_889764 JE.Soil.308_889996 JE.Soil.308_890242 JE.Soil.308_890501 JE.Soil.308_890581 JE.Soil.308_890717 JE.Soil.308_890947 JE.Soil.308_891066 JE.Soil.308_891258 JE.Soil.308_891294 JE.Soil.308_891382 JE.Soil.308_891642 JE.Soil.308_891971 JE.Soil.308_892121 JE.Soil.308_892376 JE.Soil.308_892426 JE.Soil.308_892543 JE.Soil.308_892803 JE.Soil.308_893086 JE.Soil.308_893193 JE.Soil.308_893222 JE.Soil.308_893410 JE.Soil.308_893715 JE.Soil.308_893887 JE.Soil.308_893904 JE.Soil.308_893981 JE.Soil.308_894016 JE.Soil.308_894054 JE.Soil.308_894651 JE.Soil.308_894661 JE.Soil.308_894701 JE.Soil.308_894771 JE.Soil.308_894775 JE.Soil.308_894838 JE.Soil.308_894872 JE.Soil.308_895170 JE.Soil.308_895227 JE.Soil.308_895586 JE.Soil.308_895600 JE.Soil.308_895791 JE.Soil.308_895935 JE.Soil.308_896051 JE.Soil.308_896067 JE.Soil.308_896549 JE.Soil.308_897083 JE.Soil.308_897205 JE.Soil.308_897214 JE.Soil.308_897221 JE.Soil.308_897368 JE.Soil.308_897406 JE.Soil.308_897453 JE.Soil.308_897843 JE.Soil.308_897909 JE.Soil.308_897975 JE.Soil.308_898094 JE.Soil.308_898358 JE.Soil.308_898457 JE.Soil.308_898884 JE.Soil.308_899252 JE.Soil.308_899401 JE.Soil.308_899574 JE.Soil.308_899720 JE.Soil.308_899792 JE.Soil.308_899882 JE.Soil.308_899958 JE.Soil.308_900211 JE.Soil.308_900394 JE.Soil.308_900537 JE.Soil.308_900703 JE.Soil.308_900827 JE.Soil.308_901025 JE.Soil.308_901078 JE.Soil.308_901149 JE.Soil.308_901323 JE.Soil.308_901331 JE.Soil.308_901454 JE.Soil.308_901464 JE.Soil.308_901588 JE.Soil.308_901696 JE.Soil.308_901809 JE.Soil.308_901910 JE.Soil.308_902008 JE.Soil.308_902126 JE.Soil.308_902266 JE.Soil.308_902440 JE.Soil.308_902557 JE.Soil.308_902683 JE.Soil.308_902747 JE.Soil.308_903040 JE.Soil.308_903211 JE.Soil.308_903216 JE.Soil.308_903299 JE.Soil.308_903356 JE.Soil.308_903465 JE.Soil.308_903514 JE.Soil.308_903621 JE.Soil.308_904271 JE.Soil.308_904770 JE.Soil.308_904942 JE.Soil.308_905000 JE.Soil.308_905194 JE.Soil.308_905214 JE.Soil.308_905264 JE.Soil.308_905891 JE.Soil.308_906031 JE.Soil.308_907216 JE.Soil.308_907444 JE.Soil.308_907563 JE.Soil.308_907731 JE.Soil.308_907783 JE.Soil.308_907992 JE.Soil.308_908092 JE.Soil.308_908096 JE.Soil.308_908514 JE.Soil.308_908539 JE.Soil.308_908575 JE.Soil.308_909109 JE.Soil.308_909723 JE.Soil.308_909974 JE.Soil.308_910824 JE.Soil.308_911026 JE.Soil.308_911252 JE.Soil.308_911563 JE.Soil.308_911588 JE.Soil.308_911611 JE.Soil.308_911668 JE.Soil.308_911800 JE.Soil.308_912157 JE.Soil.308_912183 JE.Soil.308_912192 JE.Soil.308_912348 JE.Soil.308_912489 JE.Soil.308_912503 JE.Soil.308_912570 JE.Soil.308_912592 JE.Soil.308_912810 JE.Soil.308_912985 JE.Soil.308_913019 JE.Soil.308_913147 JE.Soil.308_913430 JE.Soil.308_913554 JE.Soil.308_913801 JE.Soil.308_914427 JE.Soil.308_914473 JE.Soil.308_914531 JE.Soil.308_915193 JE.Soil.308_915445 JE.Soil.308_915626 JE.Soil.308_915684 JE.Soil.308_916043 JE.Soil.308_916107 JE.Soil.308_916227 JE.Soil.308_916317 JE.Soil.308_916446 JE.Soil.308_916554 JE.Soil.308_916558 JE.Soil.308_916815 JE.Soil.308_916934 JE.Soil.308_916941 JE.Soil.308_916963 JE.Soil.308_917000 JE.Soil.308_917063 JE.Soil.308_917086 JE.Soil.308_917110 JE.Soil.308_917130 JE.Soil.308_917821 JE.Soil.308_918027 JE.Soil.308_918081 JE.Soil.308_918116 JE.Soil.308_918494 JE.Soil.308_918523 JE.Soil.308_918815 JE.Soil.308_918865 JE.Soil.308_919206 JE.Soil.308_919234 JE.Soil.308_919308 JE.Soil.308_919394 JE.Soil.308_919602 JE.Soil.308_919718 JE.Soil.308_919803 JE.Soil.308_919898 JE.Soil.308_920442 JE.Soil.308_920712 JE.Soil.308_920798 JE.Soil.308_920901 JE.Soil.308_921081 JE.Soil.308_921169 JE.Soil.308_921304 JE.Soil.308_921459 JE.Soil.308_922103 JE.Soil.308_922165 JE.Soil.308_922206 JE.Soil.308_922213 JE.Soil.308_922399 JE.Soil.308_922527 JE.Soil.308_922536 JE.Soil.308_922545 JE.Soil.308_922814 JE.Soil.308_923090 JE.Soil.308_923120 JE.Soil.308_923295 JE.Soil.308_923496 JE.Soil.308_923626 JE.Soil.308_923637 JE.Soil.308_923646 JE.Soil.308_923888 JE.Soil.308_923983 JE.Soil.308_923992 JE.Soil.308_924139 JE.Soil.308_924461 JE.Soil.308_924600 JE.Soil.308_924632 JE.Soil.308_924716 JE.Soil.308_925203 JE.Soil.308_925383 JE.Soil.308_925588 JE.Soil.308_925658 JE.Soil.308_925702 JE.Soil.308_925733 JE.Soil.308_926077 JE.Soil.308_926195 JE.Soil.308_926606 JE.Soil.308_926708 JE.Soil.308_926822 JE.Soil.308_926876 JE.Soil.308_926916 JE.Soil.308_927030 JE.Soil.308_927163 JE.Soil.308_927348 JE.Soil.308_927416 JE.Soil.308_927779 JE.Soil.308_927934 JE.Soil.308_928285 JE.Soil.308_928394 JE.Soil.308_928550 JE.Soil.308_928558 JE.Soil.308_929103 JE.Soil.308_929395 JE.Soil.308_929683 JE.Soil.308_929766 JE.Soil.308_929797 JE.Soil.308_929820 JE.Soil.308_929828 JE.Soil.308_929903 JE.Soil.308_930085 JE.Soil.308_930220 JE.Soil.308_930351 JE.Soil.308_930595 JE.Soil.308_930755 JE.Soil.308_930774 JE.Soil.308_930794 JE.Soil.308_931063 JE.Soil.308_931295 JE.Soil.308_931501 JE.Soil.308_931600 JE.Soil.308_931686 JE.Soil.308_931701 JE.Soil.308_931720 JE.Soil.308_931785 JE.Soil.308_931828 JE.Soil.308_931878 JE.Soil.308_931979 JE.Soil.308_932013 JE.Soil.308_932265 JE.Soil.308_932330 JE.Soil.308_932375 JE.Soil.308_932380 JE.Soil.308_932457 JE.Soil.308_932511 JE.Soil.308_932642 JE.Soil.308_932735 JE.Soil.308_933051 JE.Soil.308_933086 JE.Soil.308_933250 JE.Soil.308_933295 JE.Soil.308_933299 JE.Soil.308_933716 JE.Soil.308_933796 JE.Soil.308_934091 JE.Soil.308_934117 JE.Soil.308_934182 JE.Soil.308_934784 JE.Soil.308_934791 JE.Soil.308_935022 JE.Soil.308_935147 JE.Soil.308_935160 JE.Soil.308_935230 JE.Soil.308_935266 JE.Soil.308_935442 JE.Soil.308_935574 JE.Soil.308_935612 JE.Soil.308_935723 JE.Soil.308_935748 JE.Soil.308_935835 JE.Soil.308_936017 JE.Soil.308_936059 JE.Soil.308_936115 JE.Soil.308_936231 JE.Soil.308_936235 JE.Soil.308_936329 JE.Soil.308_936540 JE.Soil.308_936780 JE.Soil.308_937124 JE.Soil.308_937156 JE.Soil.308_937355 JE.Soil.308_937617 JE.Soil.308_938038 JE.Soil.308_938071 JE.Soil.308_938084 JE.Soil.308_938217 JE.Soil.308_938565 JE.Soil.308_939154 JE.Soil.308_939269 JE.Soil.308_939287 JE.Soil.308_939575 JE.Soil.308_939761 JE.Soil.308_939939 JE.Soil.308_939951 JE.Soil.308_939992 JE.Soil.308_940036 JE.Soil.308_940469 JE.Soil.308_940651 JE.Soil.308_940777 JE.Soil.308_940806 JE.Soil.308_940927 JE.Soil.308_940982 JE.Soil.308_941140 JE.Soil.308_941276 JE.Soil.308_941520 JE.Soil.308_941551 JE.Soil.308_941684 JE.Soil.308_941733 JE.Soil.308_941872 JE.Soil.308_942006 JE.Soil.308_942101 JE.Soil.308_942164 JE.Soil.308_942225 JE.Soil.308_942308 JE.Soil.308_942353 JE.Soil.308_942804 JE.Soil.308_943138 JE.Soil.308_943567 JE.Soil.308_943584 JE.Soil.308_943606 JE.Soil.308_943648 JE.Soil.308_944090 JE.Soil.308_944106 JE.Soil.308_944180 JE.Soil.308_944233 JE.Soil.308_944440 JE.Soil.308_944927 JE.Soil.308_945019 JE.Soil.308_945046 JE.Soil.308_945293 JE.Soil.308_945337 JE.Soil.308_945446 JE.Soil.308_945447 JE.Soil.308_945862 JE.Soil.308_946147 JE.Soil.308_946266 JE.Soil.308_946287 JE.Soil.308_946354 JE.Soil.308_946966 JE.Soil.308_947143 JE.Soil.308_947711 JE.Soil.308_947736 JE.Soil.308_947844 JE.Soil.308_947885 JE.Soil.308_948110 JE.Soil.308_948204 JE.Soil.308_948572 JE.Soil.308_948624 JE.Soil.308_948692 JE.Soil.308_948750 JE.Soil.308_948759 JE.Soil.308_948912 JE.Soil.308_949076 JE.Soil.308_949082 JE.Soil.308_949090 JE.Soil.308_949189 JE.Soil.308_949714 JE.Soil.308_950006 JE.Soil.308_950300 JE.Soil.308_950578 JE.Soil.308_950693 JE.Soil.308_950699 JE.Soil.308_950769 JE.Soil.308_951236 JE.Soil.308_951476 JE.Soil.308_951617 JE.Soil.308_951708 JE.Soil.308_951776 JE.Soil.308_951881 JE.Soil.308_951960 JE.Soil.308_952132 JE.Soil.308_952188 JE.Soil.308_952212 JE.Soil.308_952220 JE.Soil.308_952290 JE.Soil.308_952714 JE.Soil.308_952791 JE.Soil.308_952975 JE.Soil.308_952995 JE.Soil.308_953276 JE.Soil.308_953487 JE.Soil.308_953678 JE.Soil.308_953728 JE.Soil.308_954051 JE.Soil.308_954071 JE.Soil.308_954185 JE.Soil.308_954238 JE.Soil.308_954241 JE.Soil.308_954766 JE.Soil.308_954947 JE.Soil.308_955088 JE.Soil.308_955212 JE.Soil.308_955303 JE.Soil.308_955337 JE.Soil.308_955398 JE.Soil.308_955692 JE.Soil.308_955704 JE.Soil.308_955739 JE.Soil.308_955991 JE.Soil.308_956142 JE.Soil.308_956321 JE.Soil.308_956377 JE.Soil.308_956481 JE.Soil.308_956649 JE.Soil.308_956895 JE.Soil.308_956957 JE.Soil.308_957047 JE.Soil.308_957058 JE.Soil.308_957124 JE.Soil.308_957424 JE.Soil.308_957432 JE.Soil.308_957509 JE.Soil.308_957607 JE.Soil.308_957712 JE.Soil.308_957795 JE.Soil.308_957833 JE.Soil.308_957910 JE.Soil.308_958583 JE.Soil.308_958763 JE.Soil.308_958778 JE.Soil.308_959017 JE.Soil.308_959277 JE.Soil.308_959306 JE.Soil.308_959493 JE.Soil.308_959523 JE.Soil.308_959588 JE.Soil.308_960299 JE.Soil.308_960330 JE.Soil.308_960367 JE.Soil.308_960418 JE.Soil.308_960445 JE.Soil.308_960869 JE.Soil.308_961160 JE.Soil.308_961262 JE.Soil.308_961486 JE.Soil.308_961536 JE.Soil.308_961636 JE.Soil.308_961887 JE.Soil.308_961947 JE.Soil.308_962636 JE.Soil.308_963053 JE.Soil.308_963299 JE.Soil.308_963324 JE.Soil.308_963393 JE.Soil.308_963594 JE.Soil.308_963713 JE.Soil.308_963895 JE.Soil.308_964066 JE.Soil.308_964614 JE.Soil.308_964635 JE.Soil.308_964877 JE.Soil.308_965354 JE.Soil.308_965413 JE.Soil.308_965599 JE.Soil.308_965741 JE.Soil.308_965766 JE.Soil.308_965805 JE.Soil.308_965808 JE.Soil.308_966074 JE.Soil.308_966197 JE.Soil.308_966388 JE.Soil.308_966485 JE.Soil.308_966700 JE.Soil.308_966768 JE.Soil.308_967017 JE.Soil.308_967361 JE.Soil.308_967413 JE.Soil.308_967747 JE.Soil.308_967791 JE.Soil.308_968105 JE.Soil.308_968111 JE.Soil.308_968218 JE.Soil.308_968337 JE.Soil.308_968371 JE.Soil.308_968459 JE.Soil.308_968599 JE.Soil.308_968874 JE.Soil.308_968929 JE.Soil.308_968976 JE.Soil.308_969000 JE.Soil.308_969045 JE.Soil.308_969432 JE.Soil.308_970016 JE.Soil.308_970068 JE.Soil.308_970079 JE.Soil.308_970330 JE.Soil.308_970464 JE.Soil.308_970986 JE.Soil.308_971092 JE.Soil.308_971095 JE.Soil.308_971425 JE.Soil.308_971747 JE.Soil.308_971981 JE.Soil.308_972681 JE.Soil.308_972710 JE.Soil.308_972748 JE.Soil.308_972780 JE.Soil.308_973193 JE.Soil.308_973210 JE.Soil.308_973368 JE.Soil.308_973443 JE.Soil.308_973597 JE.Soil.308_973696 JE.Soil.308_973758 JE.Soil.308_973866 JE.Soil.308_974059 JE.Soil.308_974072 JE.Soil.308_974173 JE.Soil.308_974249 JE.Soil.308_974381 JE.Soil.308_974474 JE.Soil.308_974703 JE.Soil.308_974852 JE.Soil.308_974873 JE.Soil.308_975197 JE.Soil.308_975378 JE.Soil.308_975409 JE.Soil.308_975438 JE.Soil.308_975687 JE.Soil.308_976104 JE.Soil.308_976194 JE.Soil.308_976306 JE.Soil.308_976361 JE.Soil.308_976590 JE.Soil.308_977164 JE.Soil.308_977340 JE.Soil.308_977980 JE.Soil.308_977998 JE.Soil.308_978244 JE.Soil.308_979023 JE.Soil.308_979025 JE.Soil.308_979085 JE.Soil.308_979202 JE.Soil.308_979205 JE.Soil.308_979367 JE.Soil.308_979415 JE.Soil.308_979718 JE.Soil.308_979860 JE.Soil.308_980441 JE.Soil.308_981020 JE.Soil.308_981146 JE.Soil.308_981338 JE.Soil.308_981443 JE.Soil.308_981691 JE.Soil.308_981785 JE.Soil.308_981821 JE.Soil.308_981946 JE.Soil.308_982138 JE.Soil.308_982286 JE.Soil.308_982288 JE.Soil.308_982297 JE.Soil.308_982545 JE.Soil.308_982568 JE.Soil.308_982741 JE.Soil.308_982800 JE.Soil.308_982820 JE.Soil.308_982959 JE.Soil.308_983035 JE.Soil.308_983165 JE.Soil.308_983174 JE.Soil.308_983187 JE.Soil.308_983200 JE.Soil.308_983608 JE.Soil.308_983614 JE.Soil.308_983810 JE.Soil.308_983868 JE.Soil.308_984026 JE.Soil.308_984057 JE.Soil.308_984192 JE.Soil.308_984315 JE.Soil.308_984431 JE.Soil.308_984577 JE.Soil.308_984959 JE.Soil.308_984989 JE.Soil.308_985132 JE.Soil.308_985252 JE.Soil.308_985596 JE.Soil.308_985681 JE.Soil.308_985773 JE.Soil.308_985867 JE.Soil.308_986126 JE.Soil.308_986207 JE.Soil.308_986313 JE.Soil.308_986635 JE.Soil.308_986829 JE.Soil.308_986957 JE.Soil.308_986985 JE.Soil.308_987128 JE.Soil.308_987232 JE.Soil.308_987260 JE.Soil.308_987412 JE.Soil.308_987419 JE.Soil.308_987596 JE.Soil.308_987771 JE.Soil.308_988053 JE.Soil.308_988108 JE.Soil.308_988176 JE.Soil.308_988694 JE.Soil.308_988745 JE.Soil.308_989462 JE.Soil.308_989605 JE.Soil.308_989696 JE.Soil.308_989739 JE.Soil.308_989922 JE.Soil.308_990046 JE.Soil.308_990581 JE.Soil.308_990975 JE.Soil.308_991002 JE.Soil.308_991133 JE.Soil.308_991172 JE.Soil.308_991205 JE.Soil.308_991425 JE.Soil.308_991856 JE.Soil.308_991986 JE.Soil.308_992037 JE.Soil.308_992121 JE.Soil.308_992166 JE.Soil.308_992435 JE.Soil.308_992505 JE.Soil.308_992558 JE.Soil.308_992863 JE.Soil.308_993079 JE.Soil.308_993080 JE.Soil.308_993097 JE.Soil.308_993293 JE.Soil.308_993441 JE.Soil.308_993692 JE.Soil.308_993791 JE.Soil.308_993831 JE.Soil.308_993891 JE.Soil.308_993931 JE.Soil.308_994239 JE.Soil.308_994445 JE.Soil.308_994614 JE.Soil.308_994871 JE.Soil.308_995480 JE.Soil.308_996297 JE.Soil.308_996439 JE.Soil.308_996488 JE.Soil.308_996532 JE.Soil.308_996730 JE.Soil.308_996799 JE.Soil.308_996839 JE.Soil.308_997006 JE.Soil.308_997153 JE.Soil.308_997191 JE.Soil.308_997201 JE.Soil.308_997344 JE.Soil.308_997498 JE.Soil.308_997658 JE.Soil.308_997789 JE.Soil.308_997830 JE.Soil.308_997924 JE.Soil.308_998498 JE.Soil.308_998862 JE.Soil.308_998873 JE.Soil.308_999026 JE.Soil.308_999065 JE.Soil.308_999311 JE.Soil.308_999480 JE.Soil.308_999608 JE.Soil.308_999718 JE.Soil.308_999797 JE.Soil.308_1000474 JE.Soil.308_1000491 JE.Soil.308_1000705 JE.Soil.308_1000881 JE.Soil.308_1001131 JE.Soil.308_1001187 JE.Soil.308_1001521 JE.Soil.308_1001534 JE.Soil.308_1001782 JE.Soil.308_1002038 JE.Soil.308_1002223 JE.Soil.308_1002232 JE.Soil.308_1002302 JE.Soil.308_1002483 JE.Soil.308_1002549 JE.Soil.308_1002590 JE.Soil.308_1002618 JE.Soil.308_1002799 JE.Soil.308_1003136 JE.Soil.308_1003211 JE.Soil.308_1003599 JE.Soil.308_1003694 JE.Soil.308_1003823 JE.Soil.308_1003953 JE.Soil.308_1004166 JE.Soil.308_1004252 JE.Soil.308_1004374 JE.Soil.308_1004412 JE.Soil.308_1004603 JE.Soil.308_1005145 JE.Soil.308_1005369 JE.Soil.308_1005545 JE.Soil.308_1005672 JE.Soil.308_1005870 JE.Soil.308_1006054 JE.Soil.308_1006585 JE.Soil.308_1006671 JE.Soil.308_1006700 JE.Soil.308_1006768 JE.Soil.308_1006876 JE.Soil.308_1007083 JE.Soil.308_1007239 JE.Soil.308_1007471 JE.Soil.308_1007475 JE.Soil.308_1007538 JE.Soil.308_1007666 JE.Soil.308_1007905 JE.Soil.308_1007981 JE.Soil.308_1008062 JE.Soil.308_1008214 JE.Soil.308_1008553 JE.Soil.308_1008891 JE.Soil.308_1008968 JE.Soil.308_1009119 JE.Soil.308_1009180 JE.Soil.308_1009441 JE.Soil.308_1009502 JE.Soil.308_1009506 JE.Soil.308_1009650 JE.Soil.308_1009750 JE.Soil.308_1009879 JE.Soil.308_1009943 JE.Soil.308_1010043 JE.Soil.308_1010284 JE.Soil.308_1010417 JE.Soil.308_1010824 JE.Soil.308_1010838 JE.Soil.308_1010867 JE.Soil.308_1010994 JE.Soil.308_1011042 JE.Soil.308_1011121 JE.Soil.308_1011141 JE.Soil.308_1011156 JE.Soil.308_1011427 JE.Soil.308_1011428 JE.Soil.308_1011451 JE.Soil.308_1011886 JE.Soil.308_1011936 JE.Soil.308_1012307 JE.Soil.308_1012413 JE.Soil.308_1012682 JE.Soil.308_1012700 JE.Soil.308_1012845 JE.Soil.308_1012932 JE.Soil.308_1013097 JE.Soil.308_1013172 JE.Soil.308_1013249 JE.Soil.308_1013485 JE.Soil.308_1013602 JE.Soil.308_1013952 JE.Soil.308_1014012 JE.Soil.308_1014162 JE.Soil.308_1014314 JE.Soil.308_1014591 JE.Soil.308_1014592 JE.Soil.308_1014700 JE.Soil.308_1014763 JE.Soil.308_1014828 JE.Soil.308_1015283 JE.Soil.308_1015320 JE.Soil.308_1015587 JE.Soil.308_1015635 JE.Soil.308_1015688 JE.Soil.308_1015724 JE.Soil.308_1015773 JE.Soil.308_1015842 JE.Soil.308_1016034 JE.Soil.308_1016147 JE.Soil.308_1016518 JE.Soil.308_1016620 JE.Soil.308_1016650 JE.Soil.308_1016770 JE.Soil.308_1016880 JE.Soil.308_1017158 JE.Soil.308_1017159 JE.Soil.308_1017342 JE.Soil.308_1017524 JE.Soil.308_1017542 JE.Soil.308_1017838 JE.Soil.308_1017890 JE.Soil.308_1017931 JE.Soil.308_1018007 JE.Soil.308_1018084 JE.Soil.308_1018523 JE.Soil.308_1018600 JE.Soil.308_1019351 JE.Soil.308_1019430 JE.Soil.308_1019726 JE.Soil.308_1019774 JE.Soil.308_1019832 JE.Soil.308_1020160 JE.Soil.308_1020670 JE.Soil.308_1020791 JE.Soil.308_1021178 JE.Soil.308_1021294 JE.Soil.308_1021340 JE.Soil.308_1021628 JE.Soil.308_1021678 JE.Soil.308_1021779 JE.Soil.308_1021806 JE.Soil.308_1021855 JE.Soil.308_1021882 JE.Soil.308_1021956 JE.Soil.308_1022350 JE.Soil.308_1022495 JE.Soil.308_1022627 JE.Soil.308_1022964 JE.Soil.308_1022985 JE.Soil.308_1023172 JE.Soil.308_1023221 JE.Soil.308_1023461 JE.Soil.308_1023479 JE.Soil.308_1023495 JE.Soil.308_1023518 JE.Soil.308_1023560 JE.Soil.308_1023591 JE.Soil.308_1023655 JE.Soil.308_1023714 JE.Soil.308_1023760 JE.Soil.308_1024114 JE.Soil.308_1024416 JE.Soil.308_1024700 JE.Soil.308_1025075 JE.Soil.308_1025081 JE.Soil.308_1025152 JE.Soil.308_1025220 JE.Soil.308_1025440 JE.Soil.308_1025685 JE.Soil.308_1025741 JE.Soil.308_1025914 JE.Soil.308_1026218 JE.Soil.308_1026285 JE.Soil.308_1026317 JE.Soil.308_1026573 JE.Soil.308_1026621 JE.Soil.308_1026839 JE.Soil.308_1026943 JE.Soil.308_1026953 JE.Soil.308_1027068 JE.Soil.308_1027217 JE.Soil.308_1027286 JE.Soil.308_1027772 JE.Soil.308_1027914 JE.Soil.308_1028167 JE.Soil.308_1028192 JE.Soil.308_1028351 JE.Soil.308_1028427 JE.Soil.308_1028544 JE.Soil.308_1028765 JE.Soil.308_1028824 JE.Soil.308_1029036 JE.Soil.308_1029160 JE.Soil.308_1029215 JE.Soil.308_1029879 JE.Soil.308_1029958 JE.Soil.308_1029990 JE.Soil.308_1030062 JE.Soil.308_1030641 JE.Soil.308_1030860 JE.Soil.308_1030972 JE.Soil.308_1031047 JE.Soil.308_1031435 JE.Soil.308_1031446 JE.Soil.308_1031481 JE.Soil.308_1031590 JE.Soil.308_1031815 JE.Soil.308_1031927 JE.Soil.308_1032213 JE.Soil.308_1032390 JE.Soil.308_1033047 JE.Soil.308_1033139 JE.Soil.308_1033238 JE.Soil.308_1033269 JE.Soil.308_1033440 JE.Soil.308_1033606 JE.Soil.308_1033762 JE.Soil.308_1033788 JE.Soil.308_1033837 JE.Soil.308_1033841 JE.Soil.308_1033966 JE.Soil.308_1034164 JE.Soil.308_1034347 JE.Soil.308_1034569 JE.Soil.308_1034651 JE.Soil.308_1034706 JE.Soil.308_1034875 JE.Soil.308_1035714 JE.Soil.308_1035968 JE.Soil.308_1036002 JE.Soil.308_1036041 JE.Soil.308_1036334 JE.Soil.308_1036465 JE.Soil.308_1036535 JE.Soil.308_1036908 JE.Soil.308_1036992 JE.Soil.308_1037211 JE.Soil.308_1037402 JE.Soil.308_1037476 JE.Soil.308_1037728 JE.Soil.308_1037843 JE.Soil.308_1038055 JE.Soil.308_1038100 JE.Soil.308_1038237 JE.Soil.308_1038341 JE.Soil.308_1038380 JE.Soil.308_1038490 JE.Soil.308_1038765 JE.Soil.308_1038801 JE.Soil.308_1039177 JE.Soil.308_1039552 JE.Soil.308_1039659 JE.Soil.308_1039882 JE.Soil.308_1040064 JE.Soil.308_1040104 JE.Soil.308_1040196 JE.Soil.308_1040312 JE.Soil.308_1040711 JE.Soil.308_1040879 JE.Soil.308_1041392 JE.Soil.308_1041404 JE.Soil.308_1041411 JE.Soil.308_1041520 JE.Soil.308_1041604 JE.Soil.308_1041740 JE.Soil.308_1041811 JE.Soil.308_1041827 JE.Soil.308_1041879 JE.Soil.308_1041940 JE.Soil.308_1042050 JE.Soil.308_1042238 JE.Soil.308_1042453 JE.Soil.308_1042805 JE.Soil.308_1042955 JE.Soil.308_1043208 JE.Soil.308_1043398 JE.Soil.308_1043482 JE.Soil.308_1043579 JE.Soil.308_1043733 JE.Soil.308_1043935 JE.Soil.308_1044135 JE.Soil.308_1044399 JE.Soil.308_1044588 JE.Soil.308_1044816 JE.Soil.308_1045582 JE.Soil.308_1045880 JE.Soil.308_1045945 JE.Soil.308_1045955 JE.Soil.308_1046312 JE.Soil.308_1046336 JE.Soil.308_1046595 JE.Soil.308_1046598 JE.Soil.308_1046892 JE.Soil.308_1047183 JE.Soil.308_1047330 JE.Soil.308_1047448 JE.Soil.308_1047636 JE.Soil.308_1047663 JE.Soil.308_1047799 JE.Soil.308_1047846 JE.Soil.308_1047960 JE.Soil.308_1048333 JE.Soil.308_1048346 JE.Soil.308_1048412 JE.Soil.308_1048474 JE.Soil.308_1048559 JE.Soil.308_1048757 JE.Soil.308_1048930 JE.Soil.308_1049311 JE.Soil.308_1049543 JE.Soil.308_1049624 JE.Soil.308_1049683 JE.Soil.308_1049750 JE.Soil.308_1049807 JE.Soil.308_1050253 JE.Soil.308_1050458 JE.Soil.308_1050559 JE.Soil.308_1050598 JE.Soil.308_1050992 JE.Soil.308_1051307 JE.Soil.308_1051385 JE.Soil.308_1051428 JE.Soil.308_1051775 JE.Soil.308_1052332 JE.Soil.308_1052381 JE.Soil.308_1052582 JE.Soil.308_1052588 JE.Soil.308_1052723 JE.Soil.308_1052813 JE.Soil.308_1052872 JE.Soil.308_1053005 JE.Soil.308_1053057 JE.Soil.308_1053459 JE.Soil.308_1053732 JE.Soil.308_1053916 JE.Soil.308_1053936 JE.Soil.308_1053973 JE.Soil.308_1053992 JE.Soil.308_1054130 JE.Soil.308_1054669 JE.Soil.308_1054822 JE.Soil.308_1055200 JE.Soil.308_1055432 JE.Soil.308_1055541 JE.Soil.308_1055718 JE.Soil.308_1055990 JE.Soil.308_1056840 JE.Soil.308_1057039 JE.Soil.308_1057040 JE.Soil.308_1057100 JE.Soil.308_1057166 JE.Soil.308_1057172 JE.Soil.308_1057304 JE.Soil.308_1057334 JE.Soil.308_1057396 JE.Soil.308_1057447 JE.Soil.308_1057560 JE.Soil.308_1057573 JE.Soil.308_1057824 JE.Soil.308_1057842 JE.Soil.308_1058140 JE.Soil.308_1058218 JE.Soil.308_1058375 JE.Soil.308_1058773 JE.Soil.308_1058997 JE.Soil.308_1059003 JE.Soil.308_1059037 JE.Soil.308_1059046 JE.Soil.308_1059192 JE.Soil.308_1059256 JE.Soil.308_1059948 JE.Soil.308_1060070 JE.Soil.308_1060203 JE.Soil.308_1060281 JE.Soil.308_1060314 JE.Soil.308_1060354 JE.Soil.308_1060418 JE.Soil.308_1060533 JE.Soil.308_1060975 JE.Soil.308_1061002 JE.Soil.308_1061005 JE.Soil.308_1061373 JE.Soil.308_1062275 JE.Soil.308_1062773 JE.Soil.308_1063144 JE.Soil.308_1063420 JE.Soil.308_1063467 JE.Soil.308_1063637 JE.Soil.308_1063860 JE.Soil.308_1064021 JE.Soil.308_1064072 JE.Soil.308_1064320 JE.Soil.308_1064438 JE.Soil.308_1064482 JE.Soil.308_1064490 JE.Soil.308_1064982 JE.Soil.308_1065345 JE.Soil.308_1065449 JE.Soil.308_1065532 JE.Soil.308_1065703 JE.Soil.308_1065868 JE.Soil.308_1065935 JE.Soil.308_1066009 JE.Soil.308_1066023 JE.Soil.308_1066083 JE.Soil.308_1066214 JE.Soil.308_1066469 JE.Soil.308_1066942 JE.Soil.308_1067210 JE.Soil.308_1067547 JE.Soil.308_1067634 JE.Soil.308_1067676 JE.Soil.308_1068046 JE.Soil.308_1068145 JE.Soil.308_1068185 JE.Soil.308_1068208 JE.Soil.308_1068289 JE.Soil.308_1068349 JE.Soil.308_1068675 JE.Soil.308_1068807 JE.Soil.308_1068917 JE.Soil.308_1069478 JE.Soil.308_1069531 JE.Soil.308_1069560 JE.Soil.308_1069992 JE.Soil.308_1070626 JE.Soil.308_1070714 JE.Soil.308_1071082 JE.Soil.308_1071815 JE.Soil.308_1072451 JE.Soil.308_1072609 JE.Soil.308_1072796 JE.Soil.308_1073012 JE.Soil.308_1073590 JE.Soil.308_1074191 JE.Soil.308_1074328 JE.Soil.308_1074557 JE.Soil.308_1074959 JE.Soil.308_1075169 JE.Soil.308_1075354 JE.Soil.308_1075376 JE.Soil.308_1075502 JE.Soil.308_1075662 JE.Soil.308_1075963 JE.Soil.308_1076035 JE.Soil.308_1076199 JE.Soil.308_1076583 JE.Soil.308_1076597 JE.Soil.308_1076727 JE.Soil.308_1076767 JE.Soil.308_1076951 JE.Soil.308_1077009 JE.Soil.308_1077055 JE.Soil.308_1077252 JE.Soil.308_1077429 JE.Soil.308_1077727 JE.Soil.308_1077911 JE.Soil.308_1077928 JE.Soil.308_1078591 JE.Soil.308_1078640 JE.Soil.308_1078733 JE.Soil.308_1078895 JE.Soil.308_1078952 JE.Soil.308_1079069 JE.Soil.308_1079122 JE.Soil.308_1079408 JE.Soil.308_1079499 JE.Soil.308_1079546 JE.Soil.308_1079573 JE.Soil.308_1080035 JE.Soil.308_1080329 JE.Soil.308_1080406 JE.Soil.308_1080522 JE.Soil.308_1080787 JE.Soil.308_1080852 JE.Soil.308_1081030 JE.Soil.308_1081217 JE.Soil.308_1081326 JE.Soil.308_1081342 JE.Soil.308_1081413 JE.Soil.308_1081415 JE.Soil.308_1081633 JE.Soil.308_1081741 JE.Soil.308_1081965 JE.Soil.308_1082042 JE.Soil.308_1082099 JE.Soil.308_1082304 JE.Soil.308_1082374 JE.Soil.308_1082420 JE.Soil.308_1082439 JE.Soil.308_1082444 JE.Soil.308_1082500 JE.Soil.308_1082533 JE.Soil.308_1082576 JE.Soil.308_1082798 JE.Soil.308_1082805 JE.Soil.308_1082876 JE.Soil.308_1082975 JE.Soil.308_1083636 JE.Soil.308_1083880 JE.Soil.308_1083945 JE.Soil.308_1083966 JE.Soil.308_1084012 JE.Soil.308_1084058 JE.Soil.308_1084207 JE.Soil.308_1084243 JE.Soil.308_1084474 JE.Soil.308_1084515 JE.Soil.308_1084543 JE.Soil.308_1084616 JE.Soil.308_1084624 JE.Soil.308_1084653 JE.Soil.308_1084683 JE.Soil.308_1085133 JE.Soil.308_1085156 JE.Soil.308_1085359 JE.Soil.308_1085418 JE.Soil.308_1085450 JE.Soil.308_1085531 JE.Soil.308_1085966 JE.Soil.308_1085992 JE.Soil.308_1086095 JE.Soil.308_1086216 JE.Soil.308_1086289 JE.Soil.308_1086291 JE.Soil.308_1086318 JE.Soil.308_1086322 JE.Soil.308_1086392 JE.Soil.308_1086973 JE.Soil.308_1087685 JE.Soil.308_1087691 JE.Soil.308_1087692 JE.Soil.308_1087762 JE.Soil.308_1087978 JE.Soil.308_1088151 JE.Soil.308_1088792 JE.Soil.308_1089008 JE.Soil.308_1089295 JE.Soil.308_1089499 JE.Soil.308_1089729 JE.Soil.308_1089861 JE.Soil.308_1089951 JE.Soil.308_1089983 JE.Soil.308_1090133 JE.Soil.308_1090306 JE.Soil.308_1090439 JE.Soil.308_1090568 JE.Soil.308_1090756 JE.Soil.308_1090815 JE.Soil.308_1091252 JE.Soil.308_1091745 JE.Soil.308_1091888 JE.Soil.308_1092099 JE.Soil.308_1092664 JE.Soil.308_1092706 JE.Soil.308_1092782 JE.Soil.308_1092804 JE.Soil.308_1093865 JE.Soil.308_1093982 JE.Soil.308_1094076 JE.Soil.308_1094323 JE.Soil.308_1094336 JE.Soil.308_1094657 JE.Soil.308_1094742 JE.Soil.308_1094763 JE.Soil.308_1094813 JE.Soil.308_1094842 JE.Soil.308_1095021 JE.Soil.308_1095047 JE.Soil.308_1095250 JE.Soil.308_1095325 JE.Soil.308_1095568 JE.Soil.308_1095811 JE.Soil.308_1096001 JE.Soil.308_1096092 JE.Soil.308_1096243 JE.Soil.308_1096408 JE.Soil.308_1096731 JE.Soil.308_1096736 JE.Soil.308_1096768 JE.Soil.308_1096800 JE.Soil.308_1096809 JE.Soil.308_1097009 JE.Soil.308_1097071 JE.Soil.308_1097102 JE.Soil.308_1097607 JE.Soil.308_1097872 JE.Soil.308_1098178 JE.Soil.308_1098378 JE.Soil.308_1098573 JE.Soil.308_1098841 JE.Soil.308_1098870 JE.Soil.308_1098938 JE.Soil.308_1099058 JE.Soil.308_1099519 JE.Soil.308_1099530 JE.Soil.308_1099795 JE.Soil.308_1100049 JE.Soil.308_1100120 JE.Soil.308_1100333 JE.Soil.308_1100579 JE.Soil.308_1101029 JE.Soil.308_1101218 JE.Soil.308_1101557 JE.Soil.308_1101595 JE.Soil.308_1102046 JE.Soil.308_1102382 JE.Soil.308_1102421 JE.Soil.308_1102516 JE.Soil.308_1102549 JE.Soil.308_1102784 JE.Soil.308_1102846 JE.Soil.308_1103162 JE.Soil.308_1103537 JE.Soil.308_1103595 JE.Soil.308_1103724 JE.Soil.308_1103904 JE.Soil.308_1104158 JE.Soil.308_1104258 JE.Soil.308_1104535 JE.Soil.308_1104703 JE.Soil.308_1104867 JE.Soil.308_1104947 JE.Soil.308_1105515 JE.Soil.308_1105676 JE.Soil.308_1105791 JE.Soil.308_1106284 JE.Soil.308_1106431 JE.Soil.308_1106628 JE.Soil.308_1106834 JE.Soil.308_1106941 JE.Soil.308_1107009 JE.Soil.308_1107078 JE.Soil.308_1107337 JE.Soil.308_1107398 JE.Soil.308_1107453 JE.Soil.308_1107488 JE.Soil.308_1107815 JE.Soil.308_1108058 JE.Soil.308_1108076 JE.Soil.308_1108263 JE.Soil.308_1108355 JE.Soil.308_1108548 JE.Soil.308_1108686 JE.Soil.308_1108847 JE.Soil.308_1108914 JE.Soil.308_1108968 JE.Soil.308_1109006 JE.Soil.308_1109068 JE.Soil.308_1109087 JE.Soil.308_1109113 JE.Soil.308_1109298 JE.Soil.308_1109655 JE.Soil.308_1109657 JE.Soil.308_1109670 JE.Soil.308_1109833 JE.Soil.308_1109946 JE.Soil.308_1109995 JE.Soil.308_1110203 JE.Soil.308_1110304 JE.Soil.308_1110331 JE.Soil.308_1110383 JE.Soil.308_1110474 JE.Soil.308_1110624 JE.Soil.308_1110720 JE.Soil.308_1110764 JE.Soil.308_1111026 JE.Soil.308_1111432 JE.Soil.308_1111441 JE.Soil.308_1111593 JE.Soil.308_1111692 JE.Soil.308_1112106 JE.Soil.308_1112160 JE.Soil.308_1112201 JE.Soil.308_1112452 JE.Soil.308_1112698 JE.Soil.308_1112889 JE.Soil.308_1112955 JE.Soil.308_1112973 JE.Soil.308_1113012 JE.Soil.308_1113076 JE.Soil.308_1113336 JE.Soil.308_1113594 JE.Soil.308_1113754 JE.Soil.308_1113774 JE.Soil.308_1113817 JE.Soil.308_1113843 JE.Soil.308_1113851 JE.Soil.308_1113931 JE.Soil.308_1114082 JE.Soil.308_1114088 JE.Soil.308_1114551 JE.Soil.308_1114556 JE.Soil.308_1114557 JE.Soil.308_1114628 JE.Soil.308_1114666 JE.Soil.308_1114999 JE.Soil.312_761 JE.Soil.312_834 JE.Soil.312_1312 JE.Soil.312_1669 JE.Soil.312_2372 JE.Soil.312_2526 JE.Soil.312_3402 JE.Soil.312_3428 JE.Soil.312_4655 JE.Soil.312_5014 JE.Soil.312_5131 JE.Soil.312_5351 JE.Soil.312_5779 JE.Soil.312_6256 JE.Soil.312_6344 JE.Soil.312_6367 JE.Soil.312_6854 JE.Soil.312_6926 JE.Soil.312_7314 JE.Soil.312_7832 JE.Soil.312_8189 JE.Soil.312_8721 JE.Soil.312_9508 JE.Soil.312_9677 JE.Soil.312_9750 JE.Soil.312_9824 JE.Soil.312_9997 JE.Soil.312_10567 JE.Soil.312_10814 JE.Soil.312_11044 JE.Soil.312_11127 JE.Soil.312_11143 JE.Soil.312_11356 JE.Soil.312_11436 JE.Soil.312_11440 JE.Soil.312_11455 JE.Soil.312_11703 JE.Soil.312_12224 JE.Soil.312_12402 JE.Soil.312_12647 JE.Soil.312_12703 JE.Soil.312_12823 JE.Soil.312_12966 JE.Soil.312_13266 JE.Soil.312_13276 JE.Soil.312_13434 JE.Soil.312_13445 JE.Soil.312_13523 JE.Soil.312_13644 JE.Soil.312_13683 JE.Soil.312_14650 JE.Soil.312_15154 JE.Soil.312_15168 JE.Soil.312_15195 JE.Soil.312_15985 JE.Soil.312_16003 JE.Soil.312_16154 JE.Soil.312_16733 JE.Soil.312_17306 JE.Soil.312_17358 JE.Soil.312_17497 JE.Soil.312_17601 JE.Soil.312_17791 JE.Soil.312_17808 JE.Soil.312_17836 JE.Soil.312_17961 JE.Soil.312_18106 JE.Soil.312_18109 JE.Soil.312_18206 JE.Soil.312_18207 JE.Soil.312_18374 JE.Soil.312_18553 JE.Soil.312_18738 JE.Soil.312_19016 JE.Soil.312_19078 JE.Soil.312_19306 JE.Soil.312_19473 JE.Soil.312_19635 JE.Soil.312_19677 JE.Soil.312_20310 JE.Soil.312_21508 JE.Soil.312_21529 JE.Soil.312_21665 JE.Soil.312_22360 JE.Soil.312_22432 JE.Soil.312_22587 JE.Soil.312_22748 JE.Soil.312_22901 JE.Soil.312_23018 JE.Soil.312_23071 JE.Soil.312_23408 JE.Soil.312_23662 JE.Soil.312_24303 JE.Soil.312_24351 JE.Soil.312_24688 JE.Soil.312_24896 JE.Soil.312_25876 JE.Soil.312_25978 JE.Soil.312_26131 JE.Soil.312_26886 JE.Soil.312_27530 JE.Soil.312_27898 JE.Soil.312_27947 JE.Soil.312_28001 JE.Soil.312_28273 JE.Soil.312_28496 JE.Soil.312_28620 JE.Soil.312_28791 JE.Soil.312_29336 JE.Soil.312_29612 JE.Soil.312_30389 JE.Soil.312_30420 JE.Soil.312_30797 JE.Soil.312_31563 JE.Soil.312_31659 JE.Soil.312_31691 JE.Soil.312_31997 JE.Soil.312_32058 JE.Soil.312_32121 JE.Soil.312_32323 JE.Soil.312_33087 JE.Soil.312_33193 JE.Soil.312_33206 JE.Soil.312_33324 JE.Soil.312_33399 JE.Soil.312_33616 JE.Soil.312_33738 JE.Soil.312_34026 JE.Soil.312_34429 JE.Soil.312_34692 JE.Soil.312_34848 JE.Soil.312_34891 JE.Soil.312_35488 JE.Soil.312_35665 JE.Soil.312_35704 JE.Soil.312_35723 JE.Soil.312_36204 JE.Soil.312_36222 JE.Soil.312_36225 JE.Soil.312_36325 JE.Soil.312_37179 JE.Soil.312_37448 JE.Soil.312_37735 JE.Soil.312_38028 JE.Soil.312_38414 JE.Soil.312_38452 JE.Soil.312_38508 JE.Soil.312_38911 JE.Soil.312_39213 JE.Soil.312_39647 JE.Soil.312_39709 JE.Soil.312_39810 JE.Soil.312_40191 JE.Soil.312_40224 JE.Soil.312_40314 JE.Soil.312_41637 JE.Soil.312_41747 JE.Soil.312_42322 JE.Soil.312_42861 JE.Soil.312_43277 JE.Soil.312_43488 JE.Soil.312_43490 JE.Soil.312_44482 JE.Soil.312_44901 JE.Soil.312_45150 JE.Soil.312_45178 JE.Soil.312_45224 JE.Soil.312_45264 JE.Soil.312_45305 JE.Soil.312_45367 JE.Soil.312_45512 JE.Soil.312_46450 JE.Soil.312_47014 JE.Soil.312_47401 JE.Soil.312_47449 JE.Soil.312_47663 JE.Soil.312_48180 JE.Soil.312_48391 JE.Soil.312_48661 JE.Soil.312_48731 JE.Soil.312_48795 JE.Soil.312_48997 JE.Soil.312_49009 JE.Soil.312_49247 JE.Soil.312_49450 JE.Soil.312_49797 JE.Soil.312_50005 JE.Soil.312_50048 JE.Soil.312_50307 JE.Soil.312_50429 JE.Soil.312_50469 JE.Soil.312_50654 JE.Soil.312_50802 JE.Soil.312_50813 JE.Soil.312_50841 JE.Soil.312_51098 JE.Soil.312_51202 JE.Soil.312_51277 JE.Soil.312_51336 JE.Soil.312_51349 JE.Soil.312_51757 JE.Soil.312_51802 JE.Soil.312_52156 JE.Soil.312_52268 JE.Soil.312_52458 JE.Soil.312_52642 JE.Soil.312_52776 JE.Soil.312_52804 JE.Soil.312_53510 JE.Soil.312_53563 JE.Soil.312_53677 JE.Soil.312_54243 JE.Soil.312_54318 JE.Soil.312_54610 JE.Soil.312_54630 JE.Soil.312_54803 JE.Soil.312_54906 JE.Soil.312_54937 JE.Soil.312_54970 JE.Soil.312_55089 JE.Soil.312_55543 JE.Soil.312_55628 JE.Soil.312_56308 JE.Soil.312_56316 JE.Soil.312_56391 JE.Soil.312_56485 JE.Soil.312_57035 JE.Soil.312_57100 JE.Soil.312_57191 JE.Soil.312_57361 JE.Soil.312_57692 JE.Soil.312_57761 JE.Soil.312_57901 JE.Soil.312_58553 JE.Soil.312_58589 JE.Soil.312_58743 JE.Soil.312_58970 JE.Soil.312_58973 JE.Soil.312_59155 JE.Soil.312_59491 JE.Soil.312_59653 JE.Soil.312_59673 JE.Soil.312_59874 JE.Soil.312_60005 JE.Soil.312_60311 JE.Soil.312_60397 JE.Soil.312_60608 JE.Soil.312_61725 JE.Soil.312_61920 JE.Soil.312_62055 JE.Soil.312_62476 JE.Soil.312_62665 JE.Soil.312_62985 JE.Soil.312_63944 JE.Soil.312_64119 JE.Soil.312_64276 JE.Soil.312_64523 JE.Soil.312_64674 JE.Soil.312_64676 JE.Soil.312_64796 JE.Soil.312_64970 JE.Soil.312_65004 JE.Soil.312_65482 JE.Soil.312_66180 JE.Soil.312_66710 JE.Soil.312_67091 JE.Soil.312_67197 JE.Soil.312_67461 JE.Soil.312_67813 JE.Soil.312_68590 JE.Soil.312_68997 JE.Soil.312_69603 JE.Soil.312_70780 JE.Soil.312_70842 JE.Soil.312_70903 JE.Soil.312_71355 JE.Soil.312_71574 JE.Soil.312_71680 JE.Soil.312_71955 JE.Soil.312_72953 JE.Soil.312_73146 JE.Soil.312_73602 JE.Soil.312_74265 JE.Soil.312_74935 JE.Soil.312_74986 JE.Soil.312_75413 JE.Soil.312_75457 JE.Soil.312_75916 JE.Soil.312_76045 JE.Soil.312_76639 JE.Soil.312_76960 JE.Soil.312_77141 JE.Soil.312_77189 JE.Soil.312_77329 JE.Soil.312_77389 JE.Soil.312_77516 JE.Soil.312_77577 JE.Soil.312_77855 JE.Soil.312_77949 JE.Soil.312_78090 JE.Soil.312_78195 JE.Soil.312_78345 JE.Soil.312_78358 JE.Soil.312_78403 JE.Soil.312_78447 JE.Soil.312_78569 JE.Soil.312_78627 JE.Soil.312_78911 JE.Soil.312_78952 JE.Soil.312_79284 JE.Soil.312_79561 JE.Soil.312_80301 JE.Soil.312_80503 JE.Soil.312_80515 JE.Soil.312_80666 JE.Soil.312_81065 JE.Soil.312_81571 JE.Soil.312_81920 JE.Soil.312_81995 JE.Soil.312_82255 JE.Soil.312_82558 JE.Soil.312_82723 JE.Soil.312_82897 JE.Soil.312_83455 JE.Soil.312_84515 JE.Soil.312_85368 JE.Soil.312_85495 JE.Soil.312_85791 JE.Soil.312_86067 JE.Soil.312_86238 JE.Soil.312_87496 JE.Soil.312_87521 JE.Soil.312_88221 JE.Soil.312_88647 JE.Soil.312_89000 JE.Soil.312_89781 JE.Soil.312_89818 JE.Soil.312_90116 JE.Soil.312_90145 JE.Soil.312_90300 JE.Soil.312_90449 JE.Soil.312_90635 JE.Soil.312_90712 JE.Soil.312_90812 JE.Soil.312_90821 JE.Soil.312_90915 JE.Soil.312_91069 JE.Soil.312_91201 JE.Soil.312_91257 JE.Soil.312_91452 JE.Soil.312_91882 JE.Soil.312_91925 JE.Soil.312_92143 JE.Soil.312_92151 JE.Soil.312_92170 JE.Soil.312_92230 JE.Soil.312_92401 JE.Soil.312_93106 JE.Soil.312_93249 JE.Soil.312_93254 JE.Soil.312_93322 JE.Soil.312_93945 JE.Soil.312_94269 JE.Soil.312_94280 JE.Soil.312_94289 JE.Soil.312_94449 JE.Soil.312_95021 JE.Soil.312_95261 JE.Soil.312_95401 JE.Soil.312_95433 JE.Soil.312_95435 JE.Soil.312_95478 JE.Soil.312_95564 JE.Soil.312_95640 JE.Soil.312_95868 JE.Soil.312_95918 JE.Soil.312_95990 JE.Soil.312_96675 JE.Soil.312_97138 JE.Soil.312_97487 JE.Soil.312_97584 JE.Soil.312_97728 JE.Soil.312_97740 JE.Soil.312_98210 JE.Soil.312_98512 JE.Soil.312_98564 JE.Soil.312_99069 JE.Soil.312_100210 JE.Soil.312_100451 JE.Soil.312_100809 JE.Soil.312_101261 JE.Soil.312_101613 JE.Soil.312_101737 JE.Soil.312_102009 JE.Soil.312_102727 JE.Soil.312_103310 JE.Soil.312_103423 JE.Soil.312_103491 JE.Soil.312_104265 JE.Soil.312_104480 JE.Soil.312_104575 JE.Soil.312_104718 JE.Soil.312_105257 JE.Soil.312_105992 JE.Soil.312_106088 JE.Soil.312_106130 JE.Soil.312_108522 JE.Soil.312_108565 JE.Soil.312_108815 JE.Soil.312_109012 JE.Soil.312_109392 JE.Soil.312_109618 JE.Soil.312_109737 JE.Soil.312_110382 JE.Soil.312_110535 JE.Soil.312_110609 JE.Soil.312_110650 JE.Soil.312_110744 JE.Soil.312_110955 JE.Soil.312_111343 JE.Soil.312_111454 JE.Soil.312_111555 JE.Soil.312_112180 JE.Soil.312_112431 JE.Soil.312_112688 JE.Soil.312_113311 JE.Soil.312_113426 JE.Soil.312_113772 JE.Soil.312_114422 JE.Soil.312_114636 JE.Soil.312_115219 JE.Soil.312_115446 JE.Soil.312_115892 JE.Soil.312_116305 JE.Soil.312_116325 JE.Soil.312_117315 JE.Soil.312_117322 JE.Soil.312_117556 JE.Soil.312_117717 JE.Soil.312_117886 JE.Soil.312_118282 JE.Soil.312_118372 JE.Soil.312_118381 JE.Soil.312_118484 JE.Soil.312_119001 JE.Soil.312_119090 JE.Soil.312_119142 JE.Soil.312_119201 JE.Soil.312_119686 JE.Soil.312_119792 JE.Soil.312_119952 JE.Soil.312_119967 JE.Soil.312_120077 JE.Soil.312_120398 JE.Soil.312_121189 JE.Soil.312_121467 JE.Soil.312_121672 JE.Soil.312_122123 JE.Soil.312_122514 JE.Soil.312_122722 JE.Soil.312_123039 JE.Soil.312_123221 JE.Soil.312_123594 JE.Soil.312_123747 JE.Soil.312_123772 JE.Soil.312_124128 JE.Soil.312_124247 JE.Soil.312_124317 JE.Soil.312_124565 JE.Soil.312_124591 JE.Soil.312_124975 JE.Soil.312_125166 JE.Soil.312_125682 JE.Soil.312_125958 JE.Soil.312_126376 JE.Soil.312_126439 JE.Soil.312_127361 JE.Soil.312_127501 JE.Soil.312_127572 JE.Soil.312_127584 JE.Soil.312_128088 JE.Soil.312_128208 JE.Soil.312_128372 JE.Soil.312_129022 JE.Soil.312_129061 JE.Soil.312_129528 JE.Soil.312_129705 JE.Soil.312_129768 JE.Soil.312_129833 JE.Soil.312_129922 JE.Soil.312_129951 JE.Soil.312_129959 JE.Soil.312_130679 JE.Soil.312_130703 JE.Soil.312_130762 JE.Soil.312_130957 JE.Soil.312_131096 JE.Soil.312_131253 JE.Soil.312_131440 JE.Soil.312_131612 JE.Soil.312_131635 JE.Soil.312_132856 JE.Soil.312_133047 JE.Soil.312_133630 JE.Soil.312_133815 JE.Soil.312_133817 JE.Soil.312_133984 JE.Soil.312_134226 JE.Soil.312_134296 JE.Soil.312_134320 JE.Soil.312_134564 JE.Soil.312_135090 JE.Soil.312_135274 JE.Soil.312_135602 JE.Soil.312_135648 JE.Soil.312_135749 JE.Soil.312_136050 JE.Soil.312_136324 JE.Soil.312_136982 JE.Soil.312_137010 JE.Soil.312_137099 JE.Soil.312_137312 JE.Soil.312_137406 JE.Soil.312_138225 JE.Soil.312_138307 JE.Soil.312_139093 JE.Soil.312_139343 JE.Soil.312_139860 JE.Soil.312_139961 JE.Soil.312_140095 JE.Soil.312_140144 JE.Soil.312_140214 JE.Soil.312_140285 JE.Soil.312_140447 JE.Soil.312_140593 JE.Soil.312_140850 JE.Soil.312_140943 JE.Soil.312_141125 JE.Soil.312_141805 JE.Soil.312_141820 JE.Soil.312_141958 JE.Soil.312_142029 JE.Soil.312_142354 JE.Soil.312_142399 JE.Soil.312_142534 JE.Soil.312_142557 JE.Soil.312_142682 JE.Soil.312_142941 JE.Soil.312_142948 JE.Soil.312_142989 JE.Soil.312_143016 JE.Soil.312_143017 JE.Soil.312_143089 JE.Soil.312_143398 JE.Soil.312_143423 JE.Soil.312_143504 JE.Soil.312_143566 JE.Soil.312_143662 JE.Soil.312_144051 JE.Soil.312_144052 JE.Soil.312_144304 JE.Soil.312_144477 JE.Soil.312_144559 JE.Soil.312_144655 JE.Soil.312_144816 JE.Soil.312_145000 JE.Soil.312_145069 JE.Soil.312_145104 JE.Soil.312_145151 JE.Soil.312_145159 JE.Soil.312_145545 JE.Soil.312_146239 JE.Soil.312_146945 JE.Soil.312_146972 JE.Soil.312_147360 JE.Soil.312_147450 JE.Soil.312_147736 JE.Soil.312_148166 JE.Soil.312_148827 JE.Soil.312_149309 JE.Soil.312_149927 JE.Soil.312_149951 JE.Soil.312_150354 JE.Soil.312_151421 JE.Soil.312_151513 JE.Soil.312_151643 JE.Soil.312_152162 JE.Soil.312_152369 JE.Soil.312_152941 JE.Soil.312_152947 JE.Soil.312_153616 JE.Soil.312_153779 JE.Soil.312_153972 JE.Soil.312_154159 JE.Soil.312_154958 JE.Soil.312_155696 JE.Soil.312_155764 JE.Soil.312_155774 JE.Soil.312_155802 JE.Soil.312_156200 JE.Soil.312_156739 JE.Soil.312_156830 JE.Soil.312_157635 JE.Soil.312_157651 JE.Soil.312_157893 JE.Soil.312_157996 JE.Soil.312_158033 JE.Soil.312_158057 JE.Soil.312_158964 JE.Soil.312_159465 JE.Soil.312_160104 JE.Soil.312_160351 JE.Soil.312_160401 JE.Soil.312_160573 JE.Soil.312_160673 JE.Soil.312_161022 JE.Soil.312_161053 JE.Soil.312_161221 JE.Soil.312_161406 JE.Soil.312_161447 JE.Soil.312_161593 JE.Soil.312_162322 JE.Soil.312_162329 JE.Soil.312_162606 JE.Soil.312_163742 JE.Soil.312_163811 JE.Soil.312_163948 JE.Soil.312_164036 JE.Soil.312_164772 JE.Soil.312_164905 JE.Soil.312_165062 JE.Soil.312_165223 JE.Soil.312_165362 JE.Soil.312_165501 JE.Soil.312_165700 JE.Soil.312_165733 JE.Soil.312_165849 JE.Soil.312_166130 JE.Soil.312_166172 JE.Soil.312_166546 JE.Soil.312_166658 JE.Soil.312_167246 JE.Soil.312_167480 JE.Soil.312_167573 JE.Soil.312_167980 JE.Soil.312_168087 JE.Soil.312_168216 JE.Soil.312_169281 JE.Soil.312_170325 JE.Soil.312_170505 JE.Soil.312_171030 JE.Soil.312_171168 JE.Soil.312_171179 JE.Soil.312_171291 JE.Soil.312_171625 JE.Soil.312_171776 JE.Soil.312_171811 JE.Soil.312_172288 JE.Soil.312_172626 JE.Soil.312_172749 JE.Soil.312_173275 JE.Soil.312_173434 JE.Soil.312_173539 JE.Soil.312_173892 JE.Soil.312_174088 JE.Soil.312_174297 JE.Soil.312_174387 JE.Soil.312_174576 JE.Soil.312_175022 JE.Soil.312_175060 JE.Soil.312_175320 JE.Soil.312_175347 JE.Soil.312_175853 JE.Soil.312_176206 JE.Soil.312_176808 JE.Soil.312_176830 JE.Soil.312_176883 JE.Soil.312_176933 JE.Soil.312_176969 JE.Soil.312_177134 JE.Soil.312_177383 JE.Soil.312_177622 JE.Soil.312_178089 JE.Soil.312_179968 JE.Soil.312_180313 JE.Soil.312_180486 JE.Soil.312_180694 JE.Soil.312_180756 JE.Soil.312_180858 JE.Soil.312_180992 JE.Soil.312_181167 JE.Soil.312_181463 JE.Soil.312_181992 JE.Soil.312_182023 JE.Soil.312_182503 JE.Soil.312_182532 JE.Soil.312_182594 JE.Soil.312_182691 JE.Soil.312_182837 JE.Soil.312_183764 JE.Soil.312_183786 JE.Soil.312_183963 JE.Soil.312_184316 JE.Soil.312_184473 JE.Soil.312_184535 JE.Soil.312_184592 JE.Soil.312_184614 JE.Soil.312_184674 JE.Soil.312_184709 JE.Soil.312_184808 JE.Soil.312_185305 JE.Soil.312_185521 JE.Soil.312_185693 JE.Soil.312_185896 JE.Soil.312_186623 JE.Soil.312_186876 JE.Soil.312_187290 JE.Soil.312_187488 JE.Soil.312_187920 JE.Soil.312_188103 JE.Soil.312_188593 JE.Soil.312_188672 JE.Soil.312_189084 JE.Soil.312_189152 JE.Soil.312_189248 JE.Soil.312_189333 JE.Soil.312_189367 JE.Soil.312_190419 JE.Soil.312_190618 JE.Soil.312_190867 JE.Soil.312_191206 JE.Soil.312_191641 JE.Soil.312_191642 JE.Soil.312_191715 JE.Soil.312_191795 JE.Soil.312_192032 JE.Soil.312_192235 JE.Soil.312_192258 JE.Soil.312_192975 JE.Soil.312_193189 JE.Soil.312_193454 JE.Soil.312_193579 JE.Soil.312_193599 JE.Soil.312_194138 JE.Soil.312_194276 JE.Soil.312_194326 JE.Soil.312_194416 JE.Soil.312_194442 JE.Soil.312_195005 JE.Soil.312_195042 JE.Soil.312_195639 JE.Soil.312_195704 JE.Soil.312_196256 JE.Soil.312_196756 JE.Soil.312_196966 JE.Soil.312_197277 JE.Soil.312_197738 JE.Soil.312_197796 JE.Soil.312_198117 JE.Soil.312_198145 JE.Soil.312_198434 JE.Soil.312_198508 JE.Soil.312_198720 JE.Soil.312_199434 JE.Soil.312_199634 JE.Soil.312_200452 JE.Soil.312_200488 JE.Soil.312_200605 JE.Soil.312_200621 JE.Soil.312_200929 JE.Soil.312_201510 JE.Soil.312_201540 JE.Soil.312_202081 JE.Soil.312_202631 JE.Soil.312_203170 JE.Soil.312_203560 JE.Soil.312_203912 JE.Soil.312_204179 JE.Soil.312_204393 JE.Soil.312_204463 JE.Soil.312_204552 JE.Soil.312_204599 JE.Soil.312_204604 JE.Soil.312_204942 JE.Soil.312_205143 JE.Soil.312_205213 JE.Soil.312_205533 JE.Soil.312_205619 JE.Soil.312_206093 JE.Soil.312_207799 JE.Soil.312_208514 JE.Soil.312_208543 JE.Soil.312_208745 JE.Soil.312_208899 JE.Soil.312_209402 JE.Soil.312_209779 JE.Soil.312_210219 JE.Soil.312_211238 JE.Soil.312_211504 JE.Soil.312_211614 JE.Soil.312_213127 JE.Soil.312_213128 JE.Soil.312_213749 JE.Soil.312_214011 JE.Soil.312_214308 JE.Soil.312_214380 JE.Soil.312_214402 JE.Soil.312_214542 JE.Soil.312_214719 JE.Soil.312_215023 JE.Soil.312_215180 JE.Soil.312_215214 JE.Soil.312_215225 JE.Soil.312_215499 JE.Soil.312_216625 JE.Soil.312_216725 JE.Soil.312_216939 JE.Soil.312_217114 JE.Soil.312_217218 JE.Soil.312_217406 JE.Soil.312_217701 JE.Soil.312_217753 JE.Soil.312_218114 JE.Soil.312_218331 JE.Soil.312_218520 JE.Soil.312_218676 JE.Soil.312_219016 JE.Soil.312_219305 JE.Soil.312_219341 JE.Soil.312_219418 JE.Soil.312_219899 JE.Soil.312_220428 JE.Soil.312_221100 JE.Soil.312_221180 JE.Soil.312_221951 JE.Soil.312_222101 JE.Soil.312_222825 JE.Soil.312_223231 JE.Soil.312_223461 JE.Soil.312_223489 JE.Soil.312_223786 JE.Soil.312_223902 JE.Soil.312_224111 JE.Soil.312_224128 JE.Soil.312_224424 JE.Soil.312_224615 JE.Soil.312_224619 JE.Soil.312_224727 JE.Soil.312_225153 JE.Soil.312_225717 JE.Soil.312_225725 JE.Soil.312_226674 JE.Soil.312_226979 JE.Soil.312_226991 JE.Soil.312_227132 JE.Soil.312_227197 JE.Soil.312_227951 JE.Soil.312_228450 JE.Soil.312_228677 JE.Soil.312_229105 JE.Soil.312_229425 JE.Soil.312_229456 JE.Soil.312_230020 JE.Soil.312_230134 JE.Soil.312_230196 JE.Soil.312_230570 JE.Soil.312_230733 JE.Soil.312_230801 JE.Soil.312_230932 JE.Soil.312_231145 JE.Soil.312_231655 JE.Soil.312_231860 JE.Soil.312_231892 JE.Soil.312_231898 JE.Soil.312_232077 JE.Soil.312_232460 JE.Soil.312_232556 JE.Soil.312_233398 JE.Soil.312_233662 JE.Soil.312_233679 JE.Soil.312_233795 JE.Soil.312_233959 JE.Soil.312_234283 JE.Soil.312_234329 JE.Soil.312_234449 JE.Soil.312_234617 JE.Soil.312_234648 JE.Soil.312_234935 JE.Soil.312_235278 JE.Soil.312_235376 JE.Soil.312_236371 JE.Soil.312_236392 JE.Soil.312_236402 JE.Soil.312_236473 JE.Soil.312_237089 JE.Soil.312_238290 JE.Soil.312_238345 JE.Soil.312_238742 JE.Soil.312_239001 JE.Soil.312_239082 JE.Soil.312_239359 JE.Soil.312_239643 JE.Soil.312_240112 JE.Soil.312_240642 JE.Soil.312_241624 JE.Soil.312_242048 JE.Soil.312_242340 JE.Soil.312_242435 JE.Soil.312_242896 JE.Soil.312_243128 JE.Soil.312_243136 JE.Soil.312_243270 JE.Soil.312_244113 JE.Soil.312_244165 JE.Soil.312_244330 JE.Soil.312_244354 JE.Soil.312_244455 JE.Soil.312_244930 JE.Soil.312_245001 JE.Soil.312_245209 JE.Soil.312_245507 JE.Soil.312_245526 JE.Soil.312_245867 JE.Soil.312_245937 JE.Soil.312_245994 JE.Soil.312_246375 JE.Soil.312_246437 JE.Soil.312_246606 JE.Soil.312_247473 JE.Soil.312_247875 JE.Soil.312_247941 JE.Soil.312_248006 JE.Soil.312_248016 JE.Soil.312_248069 JE.Soil.312_248120 JE.Soil.312_248559 JE.Soil.312_249090 JE.Soil.312_249597 JE.Soil.312_250193 JE.Soil.312_250758 JE.Soil.312_251305 JE.Soil.312_252061 JE.Soil.312_252089 JE.Soil.312_252130 JE.Soil.312_252672 JE.Soil.312_252743 JE.Soil.312_253083 JE.Soil.312_253134 JE.Soil.312_253438 JE.Soil.312_253789 JE.Soil.312_255499 JE.Soil.312_255571 JE.Soil.312_256003 JE.Soil.312_256522 JE.Soil.312_257171 JE.Soil.312_257437 JE.Soil.312_257492 JE.Soil.312_257779 JE.Soil.312_257924 JE.Soil.312_258046 JE.Soil.312_258429 JE.Soil.312_258569 JE.Soil.312_258919 JE.Soil.312_259010 JE.Soil.312_259222 JE.Soil.312_259306 JE.Soil.312_259416 JE.Soil.312_259537 JE.Soil.312_259745 JE.Soil.312_259915 JE.Soil.312_259932 JE.Soil.312_259951 JE.Soil.312_259990 JE.Soil.312_260068 JE.Soil.312_260370 JE.Soil.312_260392 JE.Soil.312_260501 JE.Soil.312_260575 JE.Soil.312_260633 JE.Soil.312_260808 JE.Soil.312_260896 JE.Soil.312_261799 JE.Soil.312_261812 JE.Soil.312_261898 JE.Soil.312_261972 JE.Soil.312_262440 JE.Soil.312_262680 JE.Soil.312_263030 JE.Soil.312_263610 JE.Soil.312_263715 JE.Soil.312_264146 JE.Soil.312_264224 JE.Soil.312_264393 JE.Soil.312_264841 JE.Soil.312_265045 JE.Soil.312_265298 JE.Soil.312_266287 JE.Soil.312_266547 JE.Soil.312_266805 JE.Soil.312_267130 JE.Soil.312_267199 JE.Soil.312_267478 JE.Soil.312_267555 JE.Soil.312_267961 JE.Soil.312_268018 JE.Soil.312_268181 JE.Soil.312_268516 JE.Soil.312_268771 JE.Soil.312_269014 JE.Soil.312_269060 JE.Soil.312_269360 JE.Soil.312_269371 JE.Soil.312_269447 JE.Soil.312_269915 JE.Soil.312_270557 JE.Soil.312_270630 JE.Soil.312_270672 JE.Soil.312_270761 JE.Soil.312_270986 JE.Soil.312_271350 JE.Soil.312_271422 JE.Soil.312_271652 JE.Soil.312_272051 JE.Soil.312_272495 JE.Soil.312_272781 JE.Soil.312_272873 JE.Soil.312_272950 JE.Soil.312_273203 JE.Soil.312_273323 JE.Soil.312_273354 JE.Soil.312_273417 JE.Soil.312_273737 JE.Soil.312_273740 JE.Soil.312_274146 JE.Soil.312_274179 JE.Soil.312_274182 JE.Soil.312_274307 JE.Soil.312_274449 JE.Soil.312_274785 JE.Soil.312_275253 JE.Soil.312_275516 JE.Soil.312_275526 JE.Soil.312_276090 JE.Soil.312_276168 JE.Soil.312_276335 JE.Soil.312_276683 JE.Soil.312_277424 JE.Soil.312_278188 JE.Soil.312_278414 JE.Soil.312_278625 JE.Soil.312_278798 JE.Soil.312_279034 JE.Soil.312_279643 JE.Soil.312_279663 JE.Soil.312_279719 JE.Soil.312_279807 JE.Soil.312_280018 JE.Soil.312_280486 JE.Soil.312_280590 JE.Soil.312_281485 JE.Soil.312_281686 JE.Soil.312_281858 JE.Soil.312_281879 JE.Soil.312_281914 JE.Soil.312_281925 JE.Soil.312_281933 JE.Soil.312_282067 JE.Soil.312_282176 JE.Soil.312_282177 JE.Soil.312_282402 JE.Soil.312_282553 JE.Soil.312_282823 JE.Soil.312_283211 JE.Soil.312_283236 JE.Soil.312_283321 JE.Soil.312_283741 JE.Soil.312_284359 JE.Soil.312_284394 JE.Soil.312_284505 JE.Soil.312_284756 JE.Soil.312_285440 JE.Soil.312_285485 JE.Soil.312_285833 JE.Soil.312_286628 JE.Soil.312_286658 JE.Soil.312_287008 JE.Soil.312_287773 JE.Soil.312_287948 JE.Soil.312_288918 JE.Soil.312_289144 JE.Soil.312_289647 JE.Soil.312_290013 JE.Soil.312_290445 JE.Soil.312_290446 JE.Soil.312_290577 JE.Soil.312_291445 JE.Soil.312_292490 JE.Soil.312_292519 JE.Soil.312_292736 JE.Soil.312_292977 JE.Soil.312_293482 JE.Soil.312_293656 JE.Soil.312_294403 JE.Soil.312_295015 JE.Soil.312_295076 JE.Soil.312_295289 JE.Soil.312_295364 JE.Soil.312_295534 JE.Soil.312_295889 JE.Soil.312_296225 JE.Soil.312_297563 JE.Soil.312_297757 JE.Soil.312_297763 JE.Soil.312_297794 JE.Soil.312_298096 JE.Soil.312_298187 JE.Soil.312_298257 JE.Soil.312_298522 JE.Soil.312_298528 JE.Soil.312_299230 JE.Soil.312_299644 JE.Soil.312_299934 JE.Soil.312_300264 JE.Soil.312_300286 JE.Soil.312_300295 JE.Soil.312_300526 JE.Soil.312_300897 JE.Soil.312_300984 JE.Soil.312_301105 JE.Soil.312_301134 JE.Soil.312_301467 JE.Soil.312_301580 JE.Soil.312_301635 JE.Soil.312_302565 JE.Soil.312_302578 JE.Soil.312_302660 JE.Soil.312_302668 JE.Soil.312_303013 JE.Soil.312_303109 JE.Soil.312_303213 JE.Soil.312_303223 JE.Soil.312_303353 JE.Soil.312_303410 JE.Soil.312_303522 JE.Soil.312_303560 JE.Soil.312_303766 JE.Soil.312_304254 JE.Soil.312_304567 JE.Soil.312_305211 JE.Soil.312_305305 JE.Soil.312_305585 JE.Soil.312_305767 JE.Soil.312_306650 JE.Soil.312_306739 JE.Soil.312_307077 JE.Soil.312_309099 JE.Soil.312_309749 JE.Soil.312_309765 JE.Soil.312_309917 JE.Soil.312_310204 JE.Soil.312_310221 JE.Soil.312_310257 JE.Soil.312_310424 JE.Soil.312_310443 JE.Soil.312_310525 JE.Soil.312_310922 JE.Soil.312_311462 JE.Soil.312_311737 JE.Soil.312_312845 JE.Soil.312_313243 JE.Soil.312_313261 JE.Soil.312_313598 JE.Soil.312_313675 JE.Soil.312_314158 JE.Soil.312_314476 JE.Soil.312_314562 JE.Soil.312_314618 JE.Soil.312_314799 JE.Soil.312_314832 JE.Soil.312_315591 JE.Soil.312_316641 JE.Soil.312_316786 JE.Soil.312_318255 JE.Soil.312_318320 JE.Soil.312_318527 JE.Soil.312_318685 JE.Soil.312_319863 JE.Soil.312_320078 JE.Soil.312_320641 JE.Soil.312_320734 JE.Soil.312_320814 JE.Soil.312_321029 JE.Soil.312_321457 JE.Soil.312_321619 JE.Soil.312_321747 JE.Soil.312_321772 JE.Soil.312_321935 JE.Soil.312_322038 JE.Soil.312_322058 JE.Soil.312_322064 JE.Soil.312_322275 JE.Soil.312_322342 JE.Soil.312_322376 JE.Soil.312_322419 JE.Soil.312_322460 JE.Soil.312_322498 JE.Soil.312_322877 JE.Soil.312_323685 JE.Soil.312_323862 JE.Soil.312_323880 JE.Soil.312_323932 JE.Soil.312_324727 JE.Soil.312_324872 JE.Soil.312_324889 JE.Soil.312_325300 JE.Soil.312_325843 JE.Soil.312_325973 JE.Soil.312_326601 JE.Soil.312_326721 JE.Soil.312_326834 JE.Soil.312_327133 JE.Soil.312_327327 JE.Soil.312_327451 JE.Soil.312_327519 JE.Soil.312_327713 JE.Soil.312_328127 JE.Soil.312_328912 JE.Soil.312_329328 JE.Soil.312_329494 JE.Soil.312_330144 JE.Soil.312_330229 JE.Soil.312_330256 JE.Soil.312_330892 JE.Soil.312_331362 JE.Soil.312_331463 JE.Soil.312_331947 JE.Soil.312_332966 JE.Soil.312_333358 JE.Soil.312_333705 JE.Soil.312_333769 JE.Soil.312_333787 JE.Soil.312_333818 JE.Soil.312_334135 JE.Soil.312_334434 JE.Soil.312_335036 JE.Soil.312_335548 JE.Soil.312_335912 JE.Soil.312_336037 JE.Soil.312_336186 JE.Soil.312_336889 JE.Soil.312_337540 JE.Soil.312_338024 JE.Soil.312_339199 JE.Soil.312_339204 JE.Soil.312_339772 JE.Soil.312_339823 JE.Soil.312_339851 JE.Soil.312_340084 JE.Soil.312_340126 JE.Soil.312_340472 JE.Soil.312_341331 JE.Soil.312_341345 JE.Soil.312_341427 JE.Soil.312_341566 JE.Soil.312_341637 JE.Soil.312_341747 JE.Soil.312_341930 JE.Soil.312_342047 JE.Soil.312_342148 JE.Soil.312_342409 JE.Soil.312_342509 JE.Soil.312_342590 JE.Soil.312_343055 JE.Soil.312_343736 JE.Soil.312_343816 JE.Soil.312_344294 JE.Soil.312_344391 JE.Soil.312_344493 JE.Soil.312_344797 JE.Soil.312_345121 JE.Soil.312_345442 JE.Soil.312_345991 JE.Soil.312_346508 JE.Soil.312_346747 JE.Soil.312_346998 JE.Soil.312_347468 JE.Soil.312_347471 JE.Soil.312_348492 JE.Soil.312_349493 JE.Soil.312_349940 JE.Soil.312_350039 JE.Soil.312_350256 JE.Soil.312_350279 JE.Soil.312_350322 JE.Soil.312_350832 JE.Soil.312_351188 JE.Soil.312_351320 JE.Soil.312_351366 JE.Soil.312_351462 JE.Soil.312_351647 JE.Soil.312_351704 JE.Soil.312_352089 JE.Soil.312_352308 JE.Soil.312_352384 JE.Soil.312_352467 JE.Soil.312_352753 JE.Soil.312_353493 JE.Soil.312_354047 JE.Soil.312_354288 JE.Soil.312_354486 JE.Soil.312_354618 JE.Soil.312_354698 JE.Soil.312_354815 JE.Soil.312_354846 JE.Soil.312_355790 JE.Soil.312_355877 JE.Soil.312_356682 JE.Soil.312_356861 JE.Soil.312_356890 JE.Soil.312_357301 JE.Soil.312_357457 JE.Soil.312_358402 JE.Soil.312_358750 JE.Soil.312_358774 JE.Soil.312_359520 JE.Soil.312_360105 JE.Soil.312_360157 JE.Soil.312_360221 JE.Soil.312_360328 JE.Soil.312_360553 JE.Soil.312_360626 JE.Soil.312_360846 JE.Soil.312_360880 JE.Soil.312_360982 JE.Soil.312_361492 JE.Soil.312_361726 JE.Soil.312_361821 JE.Soil.312_362722 JE.Soil.312_362795 JE.Soil.312_363080 JE.Soil.312_363151 JE.Soil.312_363581 JE.Soil.312_363722 JE.Soil.312_363839 JE.Soil.312_363978 JE.Soil.312_363982 JE.Soil.312_364014 JE.Soil.312_364160 JE.Soil.312_364411 JE.Soil.312_364766 JE.Soil.312_364824 JE.Soil.312_364898 JE.Soil.312_364926 JE.Soil.312_365011 JE.Soil.312_365099 JE.Soil.312_365768 JE.Soil.312_366002 JE.Soil.312_366178 JE.Soil.312_366214 JE.Soil.312_366271 JE.Soil.312_366427 JE.Soil.312_366823 JE.Soil.312_367249 JE.Soil.312_367585 JE.Soil.312_368145 JE.Soil.312_368405 JE.Soil.312_368563 JE.Soil.312_368888 JE.Soil.312_369335 JE.Soil.312_369934 JE.Soil.312_370274 JE.Soil.312_371175 JE.Soil.312_371187 JE.Soil.312_371364 JE.Soil.312_371592 JE.Soil.312_372435 JE.Soil.312_372443 JE.Soil.312_372491 JE.Soil.312_372888 JE.Soil.312_372940 JE.Soil.312_373837 JE.Soil.312_374640 JE.Soil.312_375415 JE.Soil.312_375737 JE.Soil.312_376599 JE.Soil.312_376944 JE.Soil.312_376990 JE.Soil.312_377262 JE.Soil.312_377313 JE.Soil.312_377582 JE.Soil.312_377990 JE.Soil.312_378052 JE.Soil.312_378439 JE.Soil.312_379682 JE.Soil.312_379714 JE.Soil.312_380189 JE.Soil.312_380318 JE.Soil.312_380456 JE.Soil.312_380670 JE.Soil.312_380779 JE.Soil.312_380875 JE.Soil.312_381045 JE.Soil.312_381138 JE.Soil.312_381409 JE.Soil.312_381505 JE.Soil.312_381519 JE.Soil.312_381545 JE.Soil.312_382464 JE.Soil.312_383054 JE.Soil.312_383088 JE.Soil.312_383663 JE.Soil.312_384490 JE.Soil.312_385529 JE.Soil.312_386006 JE.Soil.312_386563 JE.Soil.312_386566 JE.Soil.312_386600 JE.Soil.312_386725 JE.Soil.312_387414 JE.Soil.312_387438 JE.Soil.312_387856 JE.Soil.312_388015 JE.Soil.312_388678 JE.Soil.312_389312 JE.Soil.312_389445 JE.Soil.312_389853 JE.Soil.312_390138 JE.Soil.312_390148 JE.Soil.312_390355 JE.Soil.312_390709 JE.Soil.312_390726 JE.Soil.312_391017 JE.Soil.312_391557 JE.Soil.312_391652 JE.Soil.312_391721 JE.Soil.312_392675 JE.Soil.312_392754 JE.Soil.312_392820 JE.Soil.312_393135 JE.Soil.312_393845 JE.Soil.312_394064 JE.Soil.312_394165 JE.Soil.312_394210 JE.Soil.312_394305 JE.Soil.312_394477 JE.Soil.312_394763 JE.Soil.312_395354 JE.Soil.312_395356 JE.Soil.312_395967 JE.Soil.312_396764 JE.Soil.312_396958 JE.Soil.312_397264 JE.Soil.312_397472 JE.Soil.312_397476 JE.Soil.312_397550 JE.Soil.312_397581 JE.Soil.312_397614 JE.Soil.312_397812 JE.Soil.312_397992 JE.Soil.312_398212 JE.Soil.312_398412 JE.Soil.312_398826 JE.Soil.312_398982 JE.Soil.312_399018 JE.Soil.312_399488 JE.Soil.312_399957 JE.Soil.312_400251 JE.Soil.312_400387 JE.Soil.312_400464 JE.Soil.312_400471 JE.Soil.312_401218 JE.Soil.312_401593 JE.Soil.312_401781 JE.Soil.312_402197 JE.Soil.312_402254 JE.Soil.312_402343 JE.Soil.312_402455 JE.Soil.312_402740 JE.Soil.312_402788 JE.Soil.312_402814 JE.Soil.312_403316 JE.Soil.312_403350 JE.Soil.312_404174 JE.Soil.312_404681 JE.Soil.312_404950 JE.Soil.312_405104 JE.Soil.312_405391 JE.Soil.312_405908 JE.Soil.312_405939 JE.Soil.312_406208 JE.Soil.312_406263 JE.Soil.312_406576 JE.Soil.312_406676 JE.Soil.312_406974 JE.Soil.312_406989 JE.Soil.312_407010 JE.Soil.312_407085 JE.Soil.312_407133 JE.Soil.312_407533 JE.Soil.312_407935 JE.Soil.312_408052 JE.Soil.312_408172 JE.Soil.312_408379 JE.Soil.312_409240 JE.Soil.312_409293 JE.Soil.312_409374 JE.Soil.312_409422 JE.Soil.312_409834 JE.Soil.312_409943 JE.Soil.312_410010 JE.Soil.312_410195 JE.Soil.312_410221 JE.Soil.312_410581 JE.Soil.312_410762 JE.Soil.312_410815 JE.Soil.312_410842 JE.Soil.312_411150 JE.Soil.312_411652 JE.Soil.312_412243 JE.Soil.312_413209 JE.Soil.312_413605 JE.Soil.312_413963 JE.Soil.312_414137 JE.Soil.312_414611 JE.Soil.312_414618 JE.Soil.312_414790 JE.Soil.312_414828 JE.Soil.312_415201 JE.Soil.312_415434 JE.Soil.312_415453 JE.Soil.312_415616 JE.Soil.312_415675 JE.Soil.312_416139 JE.Soil.312_417295 JE.Soil.312_417471 JE.Soil.312_417949 JE.Soil.312_418874 JE.Soil.312_419149 JE.Soil.312_419258 JE.Soil.312_419391 JE.Soil.312_419894 JE.Soil.312_420039 JE.Soil.312_420061 JE.Soil.312_420245 JE.Soil.312_420576 JE.Soil.312_420610 JE.Soil.312_420846 JE.Soil.312_420976 JE.Soil.312_421492 JE.Soil.312_422343 JE.Soil.312_422725 JE.Soil.312_423268 JE.Soil.312_423505 JE.Soil.312_423806 JE.Soil.312_423922 JE.Soil.312_423969 JE.Soil.312_424106 JE.Soil.312_424673 JE.Soil.312_424772 JE.Soil.312_424955 JE.Soil.312_425045 JE.Soil.312_425178 JE.Soil.312_425323 JE.Soil.312_425478 JE.Soil.312_426320 JE.Soil.312_426419 JE.Soil.312_426430 JE.Soil.312_426518 JE.Soil.312_426944 JE.Soil.312_427085 JE.Soil.312_427650 JE.Soil.312_427950 JE.Soil.312_427999 JE.Soil.312_428866 JE.Soil.312_429116 JE.Soil.312_429170 JE.Soil.312_429621 JE.Soil.312_430161 JE.Soil.312_430188 JE.Soil.312_430256 JE.Soil.312_430270 JE.Soil.312_430387 JE.Soil.312_430581 JE.Soil.312_430705 JE.Soil.312_431493 JE.Soil.312_432628 JE.Soil.312_432726 JE.Soil.312_433318 JE.Soil.312_433807 JE.Soil.312_433956 JE.Soil.312_434095 JE.Soil.312_434147 JE.Soil.312_434466 JE.Soil.312_434902 JE.Soil.312_435030 JE.Soil.312_435475 JE.Soil.312_435514 JE.Soil.312_435870 JE.Soil.312_436007 JE.Soil.312_436259 JE.Soil.312_436308 JE.Soil.312_436314 JE.Soil.312_436317 JE.Soil.312_437150 JE.Soil.312_437332 JE.Soil.312_437401 JE.Soil.312_437447 JE.Soil.312_437610 JE.Soil.312_437621 JE.Soil.312_438136 JE.Soil.312_438311 JE.Soil.312_439054 JE.Soil.312_439367 JE.Soil.312_439688 JE.Soil.312_439706 JE.Soil.312_439971 JE.Soil.312_440332 JE.Soil.312_441075 JE.Soil.312_441464 JE.Soil.312_441574 JE.Soil.312_441615 JE.Soil.312_441697 JE.Soil.312_441781 JE.Soil.312_441784 JE.Soil.312_442170 JE.Soil.312_442176 JE.Soil.312_442380 JE.Soil.312_442536 JE.Soil.312_442563 JE.Soil.312_442929 JE.Soil.312_442952 JE.Soil.312_443367 JE.Soil.312_443508 JE.Soil.312_443982 JE.Soil.312_444139 JE.Soil.312_444221 JE.Soil.312_444274 JE.Soil.312_444284 JE.Soil.312_444685 JE.Soil.312_444767 JE.Soil.312_444863 JE.Soil.312_445266 JE.Soil.312_445316 JE.Soil.312_445647 JE.Soil.312_445760 JE.Soil.312_446046 JE.Soil.312_446509 JE.Soil.312_446655 JE.Soil.312_446857 JE.Soil.312_447381 JE.Soil.312_447396 JE.Soil.312_447800 JE.Soil.312_447874 JE.Soil.312_447932 JE.Soil.312_448187 JE.Soil.312_448250 JE.Soil.312_448424 JE.Soil.312_448578 JE.Soil.312_448617 JE.Soil.312_448719 JE.Soil.312_449086 JE.Soil.312_449395 JE.Soil.312_449617 JE.Soil.312_449738 JE.Soil.312_449781 JE.Soil.312_451150 JE.Soil.312_451325 JE.Soil.312_451408 JE.Soil.312_451872 JE.Soil.312_452412 JE.Soil.312_452485 JE.Soil.312_452567 JE.Soil.312_452627 JE.Soil.312_452740 JE.Soil.312_453424 JE.Soil.312_453708 JE.Soil.312_454019 JE.Soil.312_454105 JE.Soil.312_454221 JE.Soil.312_454319 JE.Soil.312_454388 JE.Soil.312_454883 JE.Soil.312_455133 JE.Soil.312_455166 JE.Soil.312_455305 JE.Soil.312_455513 JE.Soil.312_455636 JE.Soil.312_455717 JE.Soil.312_455796 JE.Soil.312_455951 JE.Soil.312_456327 JE.Soil.312_456557 JE.Soil.312_457480 JE.Soil.312_457529 JE.Soil.312_457575 JE.Soil.312_457872 JE.Soil.312_457952 JE.Soil.312_458268 JE.Soil.312_458342 JE.Soil.312_458669 JE.Soil.312_458876 JE.Soil.312_459301 JE.Soil.312_459779 JE.Soil.312_459789 JE.Soil.312_459939 JE.Soil.312_460379 JE.Soil.312_460876 JE.Soil.312_461210 JE.Soil.312_461658 JE.Soil.312_462256 JE.Soil.312_462322 JE.Soil.312_462328 JE.Soil.312_462411 JE.Soil.312_462605 JE.Soil.312_463031 JE.Soil.312_463136 JE.Soil.312_463486 JE.Soil.312_463759 JE.Soil.312_464029 JE.Soil.312_464951 JE.Soil.312_465558 JE.Soil.312_465608 JE.Soil.312_466092 JE.Soil.312_466459 JE.Soil.312_466970 JE.Soil.312_467341 JE.Soil.312_467446 JE.Soil.312_468046 JE.Soil.312_468118 JE.Soil.312_468253 JE.Soil.312_468478 JE.Soil.312_468856 JE.Soil.312_469628 JE.Soil.312_469649 JE.Soil.312_469764 JE.Soil.312_469767 JE.Soil.312_470254 JE.Soil.312_470470 JE.Soil.312_470583 JE.Soil.312_471939 JE.Soil.312_472190 JE.Soil.312_472271 JE.Soil.312_472759 JE.Soil.312_473458 JE.Soil.312_473483 JE.Soil.312_473694 JE.Soil.312_474399 JE.Soil.312_474443 JE.Soil.312_474472 JE.Soil.312_474592 JE.Soil.312_474821 JE.Soil.312_475116 JE.Soil.312_475494 JE.Soil.312_475557 JE.Soil.312_475783 JE.Soil.312_475848 JE.Soil.312_476541 JE.Soil.312_476592 JE.Soil.312_477115 JE.Soil.312_477337 JE.Soil.312_477536 JE.Soil.312_478024 JE.Soil.312_478163 JE.Soil.312_478198 JE.Soil.312_478433 JE.Soil.312_478574 JE.Soil.312_478661 JE.Soil.312_479142 JE.Soil.312_479435 JE.Soil.312_479585 JE.Soil.312_479914 JE.Soil.312_479981 JE.Soil.312_480419 JE.Soil.312_481173 JE.Soil.312_481593 JE.Soil.312_482147 JE.Soil.312_482186 JE.Soil.312_482243 JE.Soil.312_482596 JE.Soil.312_483044 JE.Soil.312_483057 JE.Soil.312_483082 JE.Soil.312_483164 JE.Soil.312_483490 JE.Soil.312_483602 JE.Soil.312_483780 JE.Soil.312_484070 JE.Soil.312_484397 JE.Soil.312_484417 JE.Soil.312_484891 JE.Soil.312_485111 JE.Soil.312_485371 JE.Soil.312_485406 JE.Soil.312_485418 JE.Soil.312_485435 JE.Soil.312_485677 JE.Soil.312_485779 JE.Soil.312_485952 JE.Soil.312_486063 JE.Soil.312_486213 JE.Soil.312_486600 JE.Soil.312_487140 JE.Soil.312_487772 JE.Soil.312_487778 JE.Soil.312_487834 JE.Soil.312_488089 JE.Soil.312_489054 JE.Soil.312_489074 JE.Soil.312_489178 JE.Soil.312_490237 JE.Soil.312_490791 JE.Soil.312_490838 JE.Soil.312_490977 JE.Soil.312_491350 JE.Soil.312_491386 JE.Soil.312_491647 JE.Soil.312_492127 JE.Soil.312_492395 JE.Soil.312_492414 JE.Soil.312_492821 JE.Soil.312_493101 JE.Soil.312_493372 JE.Soil.312_493685 JE.Soil.312_493749 JE.Soil.312_494101 JE.Soil.312_494244 JE.Soil.312_494246 JE.Soil.312_494350 JE.Soil.312_494539 JE.Soil.312_495012 JE.Soil.312_495234 JE.Soil.312_495616 JE.Soil.312_495653 JE.Soil.312_495870 JE.Soil.312_495967 JE.Soil.312_496260 JE.Soil.312_496354 JE.Soil.312_496544 JE.Soil.312_496683 JE.Soil.312_496823 JE.Soil.312_497059 JE.Soil.312_497314 JE.Soil.312_497613 JE.Soil.312_498735 JE.Soil.312_498856 JE.Soil.312_499051 JE.Soil.312_499209 JE.Soil.312_499328 JE.Soil.312_499716 JE.Soil.312_500053 JE.Soil.312_501145 JE.Soil.312_501839 JE.Soil.312_501840 JE.Soil.312_501885 JE.Soil.312_501900 JE.Soil.312_502196 JE.Soil.312_502693 JE.Soil.312_502896 JE.Soil.312_503090 JE.Soil.312_503113 JE.Soil.312_503371 JE.Soil.312_503515 JE.Soil.312_503546 JE.Soil.312_503665 JE.Soil.312_503678 JE.Soil.312_504034 JE.Soil.312_504094 JE.Soil.312_504177 JE.Soil.312_504224 JE.Soil.312_504306 JE.Soil.312_504381 JE.Soil.312_504995 JE.Soil.312_505087 JE.Soil.312_505338 JE.Soil.312_505492 JE.Soil.312_505947 JE.Soil.312_506020 JE.Soil.312_506420 JE.Soil.312_506527 JE.Soil.312_506738 JE.Soil.312_507097 JE.Soil.312_507314 JE.Soil.312_507835 JE.Soil.312_508295 JE.Soil.312_508342 JE.Soil.312_508422 JE.Soil.312_508435 JE.Soil.312_509451 JE.Soil.312_509698 JE.Soil.312_510155 JE.Soil.312_511116 JE.Soil.312_511179 JE.Soil.312_511376 JE.Soil.312_511417 JE.Soil.312_512019 JE.Soil.312_512102 JE.Soil.312_512151 JE.Soil.312_512339 JE.Soil.312_512411 JE.Soil.312_512927 JE.Soil.312_513179 JE.Soil.312_513255 JE.Soil.312_513361 JE.Soil.312_513983 JE.Soil.312_514434 JE.Soil.312_514597 JE.Soil.312_514601 JE.Soil.312_514616 JE.Soil.312_514967 JE.Soil.312_514988 JE.Soil.312_516238 JE.Soil.312_516330 JE.Soil.312_516420 JE.Soil.312_516458 JE.Soil.312_517398 JE.Soil.312_517511 JE.Soil.312_518139 JE.Soil.312_518268 JE.Soil.312_518383 JE.Soil.312_518473 JE.Soil.312_518521 JE.Soil.312_519055 JE.Soil.312_519285 JE.Soil.312_519589 JE.Soil.312_519944 JE.Soil.312_519997 JE.Soil.312_520030 JE.Soil.312_520099 JE.Soil.312_520207 JE.Soil.312_520272 JE.Soil.312_520305 JE.Soil.312_520432 JE.Soil.312_520560 JE.Soil.312_520639 JE.Soil.312_521164 JE.Soil.312_521193 JE.Soil.312_521543 JE.Soil.312_522100 JE.Soil.312_522111 JE.Soil.312_522423 JE.Soil.312_522830 JE.Soil.312_522938 JE.Soil.312_523044 JE.Soil.312_523156 JE.Soil.312_523188 JE.Soil.312_523665 JE.Soil.312_523936 JE.Soil.312_524229 JE.Soil.312_524447 JE.Soil.312_524481 JE.Soil.312_524527 JE.Soil.312_524869 JE.Soil.312_524915 JE.Soil.312_525117 JE.Soil.312_525367 JE.Soil.312_525634 JE.Soil.312_525821 JE.Soil.312_525839 JE.Soil.312_526365 JE.Soil.312_526678 JE.Soil.312_526833 JE.Soil.312_526914 JE.Soil.312_527209 JE.Soil.312_527226 JE.Soil.312_527866 JE.Soil.312_528040 JE.Soil.312_528281 JE.Soil.312_529285 JE.Soil.312_529355 JE.Soil.312_529660 JE.Soil.312_530058 JE.Soil.312_530185 JE.Soil.312_531440 JE.Soil.312_532178 JE.Soil.312_533376 JE.Soil.312_533417 JE.Soil.312_533772 JE.Soil.312_533778 JE.Soil.312_534752 JE.Soil.312_534851 JE.Soil.312_535806 JE.Soil.312_536192 JE.Soil.312_536429 JE.Soil.312_536727 JE.Soil.312_536876 JE.Soil.312_537014 JE.Soil.312_537069 JE.Soil.312_537571 JE.Soil.312_537915 JE.Soil.312_538315 JE.Soil.312_539089 JE.Soil.312_539143 JE.Soil.312_539610 JE.Soil.312_539804 JE.Soil.312_540046 JE.Soil.312_540077 JE.Soil.312_540133 JE.Soil.312_540258 JE.Soil.312_540403 JE.Soil.312_540421 JE.Soil.312_540692 JE.Soil.312_540731 JE.Soil.312_541145 JE.Soil.312_541611 JE.Soil.312_542069 JE.Soil.312_542386 JE.Soil.312_542434 JE.Soil.312_542493 JE.Soil.312_542501 JE.Soil.312_543120 JE.Soil.312_543140 JE.Soil.312_543820 JE.Soil.312_544112 JE.Soil.312_544162 JE.Soil.312_544215 JE.Soil.312_544854 JE.Soil.312_544898 JE.Soil.312_544971 JE.Soil.312_545371 JE.Soil.312_545625 JE.Soil.312_545938 JE.Soil.312_545990 JE.Soil.312_546066 JE.Soil.312_546408 JE.Soil.312_546465 JE.Soil.312_546658 JE.Soil.312_546690 JE.Soil.312_547106 JE.Soil.312_547232 JE.Soil.312_547596 JE.Soil.312_547842 JE.Soil.312_547941 JE.Soil.312_547979 JE.Soil.312_548071 JE.Soil.312_548216 JE.Soil.312_548271 JE.Soil.312_549121 JE.Soil.312_549132 JE.Soil.312_549213 JE.Soil.312_549330 JE.Soil.312_550059 JE.Soil.312_550233 JE.Soil.312_550262 JE.Soil.312_550509 JE.Soil.312_550547 JE.Soil.312_551001 JE.Soil.312_551376 JE.Soil.312_551560 JE.Soil.312_551621 JE.Soil.312_552242 JE.Soil.312_552751 JE.Soil.312_552825 JE.Soil.312_553262 JE.Soil.312_553423 JE.Soil.312_553461 JE.Soil.312_554011 JE.Soil.312_554281 JE.Soil.312_554469 JE.Soil.312_555021 JE.Soil.312_555512 JE.Soil.312_555519 JE.Soil.312_555803 JE.Soil.312_556063 JE.Soil.312_556288 JE.Soil.312_556407 JE.Soil.312_557596 JE.Soil.312_557935 JE.Soil.312_558238 JE.Soil.312_558333 JE.Soil.312_558389 JE.Soil.312_558910 JE.Soil.312_558972 JE.Soil.312_559008 JE.Soil.312_559301 JE.Soil.312_559474 JE.Soil.312_559550 JE.Soil.312_559883 JE.Soil.312_560126 JE.Soil.312_560198 JE.Soil.312_560942 JE.Soil.312_561369 JE.Soil.312_561512 JE.Soil.312_561941 JE.Soil.312_562022 JE.Soil.312_562113 JE.Soil.312_562118 JE.Soil.312_562206 JE.Soil.312_562448 JE.Soil.312_562750 JE.Soil.312_563421 JE.Soil.312_563449 JE.Soil.312_563500 JE.Soil.312_563700 JE.Soil.312_563737 JE.Soil.312_564721 JE.Soil.312_564774 JE.Soil.312_564883 JE.Soil.312_564948 JE.Soil.312_565106 JE.Soil.312_565116 JE.Soil.312_565207 JE.Soil.312_565466 JE.Soil.312_565844 JE.Soil.312_565912 JE.Soil.312_565966 JE.Soil.312_566206 JE.Soil.312_566431 JE.Soil.312_566908 JE.Soil.312_567031 JE.Soil.312_568418 JE.Soil.312_568457 JE.Soil.312_568561 JE.Soil.312_568706 JE.Soil.312_568946 JE.Soil.312_569741 JE.Soil.312_569785 JE.Soil.312_569830 JE.Soil.312_570671 JE.Soil.312_570704 JE.Soil.312_571070 JE.Soil.312_571133 JE.Soil.312_571378 JE.Soil.312_571710 JE.Soil.312_571719 JE.Soil.312_571956 JE.Soil.312_572137 JE.Soil.312_572174 JE.Soil.312_572811 JE.Soil.312_573074 JE.Soil.312_573278 JE.Soil.312_573665 JE.Soil.312_573831 JE.Soil.312_573980 JE.Soil.312_573984 JE.Soil.312_574050 JE.Soil.312_574051 JE.Soil.312_574401 JE.Soil.312_574826 JE.Soil.312_575001 JE.Soil.312_575225 JE.Soil.312_575233 JE.Soil.312_575339 JE.Soil.312_576139 JE.Soil.312_576416 JE.Soil.312_576490 JE.Soil.312_576876 JE.Soil.312_577047 JE.Soil.312_577135 JE.Soil.312_577155 JE.Soil.312_577346 JE.Soil.312_577525 JE.Soil.312_577546 JE.Soil.312_577548 JE.Soil.312_577761 JE.Soil.312_578520 JE.Soil.312_578724 JE.Soil.312_579003 JE.Soil.312_579256 JE.Soil.312_579303 JE.Soil.312_579386 JE.Soil.312_579389 JE.Soil.312_579430 JE.Soil.312_580028 JE.Soil.312_580484 JE.Soil.312_580651 JE.Soil.312_580779 JE.Soil.312_581147 JE.Soil.312_581707 JE.Soil.312_582849 JE.Soil.312_583041 JE.Soil.312_583329 JE.Soil.312_583788 JE.Soil.312_583807 JE.Soil.312_583856 JE.Soil.312_583926 JE.Soil.312_584420 JE.Soil.312_584797 JE.Soil.312_585896 JE.Soil.312_586453 JE.Soil.312_586739 JE.Soil.312_587427 JE.Soil.312_587557 JE.Soil.312_587671 JE.Soil.312_588261 JE.Soil.312_588633 JE.Soil.312_589044 JE.Soil.312_589368 JE.Soil.312_589768 JE.Soil.312_589952 JE.Soil.312_589981 JE.Soil.312_590686 JE.Soil.312_590791 JE.Soil.312_591051 JE.Soil.312_591052 JE.Soil.312_591197 JE.Soil.312_591719 JE.Soil.312_591900 JE.Soil.312_592986 JE.Soil.312_593002 JE.Soil.312_593197 JE.Soil.312_593200 JE.Soil.312_593248 JE.Soil.312_593558 JE.Soil.312_593642 JE.Soil.312_593649 JE.Soil.312_593695 JE.Soil.312_593774 JE.Soil.312_593829 JE.Soil.312_594023 JE.Soil.312_594447 JE.Soil.312_594655 JE.Soil.312_594696 JE.Soil.312_594722 JE.Soil.312_594795 JE.Soil.312_595243 JE.Soil.312_595770 JE.Soil.312_596417 JE.Soil.312_596780 JE.Soil.312_596983 JE.Soil.312_597190 JE.Soil.312_597275 JE.Soil.312_597561 JE.Soil.312_597580 JE.Soil.312_597615 JE.Soil.312_598117 JE.Soil.312_598284 JE.Soil.312_598362 JE.Soil.312_598620 JE.Soil.312_598714 JE.Soil.312_598742 JE.Soil.312_598877 JE.Soil.312_599023 JE.Soil.312_599078 JE.Soil.312_600237 JE.Soil.312_600417 JE.Soil.312_600790 JE.Soil.312_600793 JE.Soil.312_600871 JE.Soil.312_601085 JE.Soil.312_601107 JE.Soil.312_601153 JE.Soil.312_601208 JE.Soil.312_601313 JE.Soil.312_601424 JE.Soil.312_601513 JE.Soil.312_601562 JE.Soil.312_601784 JE.Soil.312_601898 JE.Soil.312_602006 JE.Soil.312_602465 JE.Soil.312_602574 JE.Soil.312_602679 JE.Soil.312_602762 JE.Soil.312_602857 JE.Soil.312_602900 JE.Soil.312_602957 JE.Soil.312_603130 JE.Soil.312_603151 JE.Soil.312_603383 JE.Soil.312_603434 JE.Soil.312_603833 JE.Soil.312_603847 JE.Soil.312_604447 JE.Soil.312_604488 JE.Soil.312_604600 JE.Soil.312_604757 JE.Soil.312_605632 JE.Soil.312_605688 JE.Soil.312_606119 JE.Soil.312_606420 JE.Soil.312_606481 JE.Soil.312_607138 JE.Soil.312_607416 JE.Soil.312_607423 JE.Soil.312_607602 JE.Soil.312_608014 JE.Soil.312_608048 JE.Soil.312_608957 JE.Soil.312_609262 JE.Soil.312_609608 JE.Soil.312_609687 JE.Soil.312_610158 JE.Soil.312_610577 JE.Soil.312_610856 JE.Soil.312_611269 JE.Soil.312_611385 JE.Soil.312_611596 JE.Soil.312_612191 JE.Soil.312_612834 JE.Soil.312_614199 JE.Soil.312_614239 JE.Soil.312_614729 JE.Soil.312_614985 JE.Soil.312_614997 JE.Soil.312_615074 JE.Soil.312_615412 JE.Soil.312_616196 JE.Soil.312_616262 JE.Soil.312_616341 JE.Soil.312_616582 JE.Soil.312_617104 JE.Soil.312_617207 JE.Soil.312_617766 JE.Soil.312_617930 JE.Soil.312_618126 JE.Soil.312_618552 JE.Soil.312_618715 JE.Soil.312_618746 JE.Soil.312_618981 JE.Soil.312_620500 JE.Soil.312_621060 JE.Soil.312_621195 JE.Soil.312_621402 JE.Soil.312_621426 JE.Soil.312_621881 JE.Soil.312_622042 JE.Soil.312_622203 JE.Soil.312_622243 JE.Soil.312_622317 JE.Soil.312_622320 JE.Soil.312_622550 JE.Soil.312_622782 JE.Soil.312_622910 JE.Soil.312_623024 JE.Soil.312_623106 JE.Soil.312_623137 JE.Soil.312_623204 JE.Soil.312_623258 JE.Soil.312_623546 JE.Soil.312_623741 JE.Soil.312_623855 JE.Soil.312_624311 JE.Soil.312_624412 JE.Soil.312_625251 JE.Soil.312_625395 JE.Soil.312_625631 JE.Soil.312_625732 JE.Soil.312_625937 JE.Soil.312_626033 JE.Soil.312_626206 JE.Soil.312_626464 JE.Soil.312_627321 JE.Soil.312_627971 JE.Soil.312_627999 JE.Soil.312_628071 JE.Soil.312_628195 JE.Soil.312_628200 JE.Soil.312_628437 JE.Soil.312_628755 JE.Soil.312_628902 JE.Soil.312_629094 JE.Soil.312_629262 JE.Soil.312_629273 JE.Soil.312_629633 JE.Soil.312_629755 JE.Soil.312_629760 JE.Soil.312_629905 JE.Soil.312_630098 JE.Soil.312_630851 JE.Soil.312_630980 JE.Soil.312_631014 JE.Soil.312_631456 JE.Soil.312_631467 JE.Soil.312_631471 JE.Soil.312_631539 JE.Soil.312_631778 JE.Soil.312_631781 JE.Soil.312_632326 JE.Soil.312_632716 JE.Soil.312_632888 JE.Soil.312_633216 JE.Soil.312_633668 JE.Soil.312_634390 JE.Soil.312_634825 JE.Soil.312_635033 JE.Soil.312_635267 JE.Soil.312_635321 JE.Soil.312_635410 JE.Soil.312_635550 JE.Soil.312_635673 JE.Soil.312_635832 JE.Soil.312_636385 JE.Soil.312_637393 JE.Soil.312_637760 JE.Soil.312_637859 JE.Soil.312_638684 JE.Soil.312_638910 JE.Soil.312_639572 JE.Soil.312_639576 JE.Soil.312_639713 JE.Soil.312_639743 JE.Soil.312_639989 JE.Soil.312_640136 JE.Soil.312_640140 JE.Soil.312_640228 JE.Soil.312_640357 JE.Soil.312_640374 JE.Soil.312_640472 JE.Soil.312_640897 JE.Soil.312_641089 JE.Soil.312_641537 JE.Soil.312_641543 JE.Soil.312_641712 JE.Soil.312_642021 JE.Soil.312_642488 JE.Soil.312_643178 JE.Soil.312_643497 JE.Soil.312_643543 JE.Soil.312_643694 JE.Soil.312_643744 JE.Soil.312_643800 JE.Soil.312_643977 JE.Soil.312_644091 JE.Soil.312_644368 JE.Soil.312_644432 JE.Soil.312_644724 JE.Soil.312_644814 JE.Soil.312_645105 JE.Soil.312_645313 JE.Soil.312_645916 JE.Soil.312_646153 JE.Soil.312_646425 JE.Soil.312_646458 JE.Soil.312_646662 JE.Soil.312_646672 JE.Soil.312_646883 JE.Soil.312_647088 JE.Soil.312_647330 JE.Soil.312_647428 JE.Soil.312_647505 JE.Soil.312_647712 JE.Soil.312_647746 JE.Soil.312_648284 JE.Soil.312_648354 JE.Soil.312_648806 JE.Soil.312_649750 JE.Soil.312_649878 JE.Soil.312_649964 JE.Soil.312_650154 JE.Soil.312_650370 JE.Soil.312_650615 JE.Soil.312_651124 JE.Soil.312_651754 JE.Soil.312_652102 JE.Soil.312_652994 JE.Soil.312_653312 JE.Soil.312_653361 JE.Soil.312_653866 JE.Soil.312_654006 JE.Soil.312_654610 JE.Soil.312_655140 JE.Soil.312_655917 JE.Soil.312_656115 JE.Soil.312_656177 JE.Soil.312_656260 JE.Soil.312_656398 JE.Soil.312_657160 JE.Soil.312_657404 JE.Soil.312_657709 JE.Soil.312_658248 JE.Soil.312_658249 JE.Soil.312_658280 JE.Soil.312_658285 JE.Soil.312_658384 JE.Soil.312_658965 JE.Soil.312_659089 JE.Soil.312_659096 JE.Soil.312_659255 JE.Soil.312_659562 JE.Soil.312_659656 JE.Soil.312_660396 JE.Soil.312_660478 JE.Soil.312_660832 JE.Soil.312_660982 JE.Soil.312_661042 JE.Soil.312_661066 JE.Soil.312_661067 JE.Soil.312_661170 JE.Soil.312_661229 JE.Soil.312_661394 JE.Soil.312_661786 JE.Soil.312_661847 JE.Soil.312_661975 JE.Soil.312_662416 JE.Soil.312_662843 JE.Soil.312_662921 JE.Soil.312_662994 JE.Soil.312_663063 JE.Soil.312_663073 JE.Soil.312_663622 JE.Soil.312_663632 JE.Soil.312_663662 JE.Soil.312_663746 JE.Soil.312_663900 JE.Soil.312_663958 JE.Soil.312_665090 JE.Soil.312_665106 JE.Soil.312_666048 JE.Soil.312_666234 JE.Soil.312_666317 JE.Soil.312_666402 JE.Soil.312_666484 JE.Soil.312_667252 JE.Soil.312_667444 JE.Soil.312_668726 JE.Soil.312_668763 JE.Soil.312_668917 JE.Soil.312_669004 JE.Soil.312_669446 JE.Soil.312_669471 JE.Soil.312_669880 JE.Soil.312_670304 JE.Soil.312_670576 JE.Soil.312_670642 JE.Soil.312_670938 JE.Soil.312_671087 JE.Soil.312_672220 JE.Soil.312_672333 JE.Soil.312_672463 JE.Soil.312_672594 JE.Soil.312_672876 JE.Soil.312_672886 JE.Soil.312_672948 JE.Soil.312_672983 JE.Soil.312_673235 JE.Soil.312_673380 JE.Soil.312_673413 JE.Soil.312_673761 JE.Soil.312_673820 JE.Soil.312_673977 JE.Soil.312_674129 JE.Soil.312_674161 JE.Soil.312_675034 JE.Soil.312_675171 JE.Soil.312_675402 JE.Soil.312_676039 JE.Soil.312_676368 JE.Soil.312_676452 JE.Soil.312_676669 JE.Soil.312_677451 JE.Soil.312_677536 JE.Soil.312_677856 JE.Soil.312_677907 JE.Soil.312_678125 JE.Soil.312_678231 JE.Soil.312_679261 JE.Soil.312_679408 JE.Soil.312_679426 JE.Soil.312_679621 JE.Soil.312_679845 JE.Soil.312_680423 JE.Soil.312_681037 JE.Soil.312_681216 JE.Soil.312_681526 JE.Soil.312_681572 JE.Soil.312_681840 JE.Soil.312_681847 JE.Soil.312_681853 JE.Soil.312_682171 JE.Soil.312_682459 JE.Soil.312_682475 JE.Soil.312_683043 JE.Soil.312_683165 JE.Soil.312_683639 JE.Soil.312_683711 JE.Soil.312_683799 JE.Soil.312_683842 JE.Soil.312_684185 JE.Soil.312_684752 JE.Soil.312_684800 JE.Soil.312_685055 JE.Soil.312_685713 JE.Soil.312_685936 JE.Soil.312_686162 JE.Soil.312_686202 JE.Soil.312_687870 JE.Soil.312_687877 JE.Soil.312_689134 JE.Soil.312_689503 JE.Soil.312_689767 JE.Soil.312_689805 JE.Soil.312_689927 JE.Soil.312_690337 JE.Soil.312_690371 JE.Soil.312_690735 JE.Soil.312_691053 JE.Soil.312_691094 JE.Soil.312_691294 JE.Soil.312_691478 JE.Soil.312_692040 JE.Soil.312_692482 JE.Soil.312_692721 JE.Soil.312_692723 JE.Soil.312_692940 JE.Soil.312_693583 JE.Soil.312_694118 JE.Soil.312_694226 JE.Soil.312_694644 JE.Soil.312_694853 JE.Soil.312_694866 JE.Soil.312_694899 JE.Soil.312_695021 JE.Soil.312_695116 JE.Soil.312_695204 JE.Soil.312_695684 JE.Soil.312_695858 JE.Soil.312_696259 JE.Soil.312_696635 JE.Soil.312_696657 JE.Soil.312_696716 JE.Soil.312_697198 JE.Soil.312_697266 JE.Soil.312_698003 JE.Soil.312_699539 JE.Soil.312_699841 JE.Soil.312_699970 JE.Soil.312_700258 JE.Soil.312_700359 JE.Soil.312_701622 JE.Soil.312_703810 JE.Soil.312_703819 JE.Soil.312_704150 JE.Soil.312_704239 JE.Soil.312_704475 JE.Soil.312_704835 JE.Soil.312_705080 JE.Soil.312_705372 JE.Soil.312_705708 JE.Soil.312_706348 JE.Soil.312_706528 JE.Soil.312_706598 JE.Soil.312_706774 JE.Soil.312_707642 JE.Soil.312_708202 JE.Soil.312_708521 JE.Soil.312_708839 JE.Soil.312_709039 JE.Soil.312_709865 JE.Soil.312_710149 JE.Soil.312_710886 JE.Soil.312_710967 JE.Soil.312_711018 JE.Soil.312_711492 JE.Soil.312_712220 JE.Soil.312_712651 JE.Soil.312_712842 JE.Soil.312_713757 JE.Soil.312_713970 JE.Soil.312_714620 JE.Soil.312_715093 JE.Soil.312_715172 JE.Soil.312_715305 JE.Soil.312_715389 JE.Soil.312_715762 JE.Soil.312_715894 JE.Soil.312_716159 JE.Soil.312_717393 JE.Soil.312_717440 JE.Soil.312_717653 JE.Soil.312_718031 JE.Soil.312_718077 JE.Soil.312_718281 JE.Soil.312_718830 JE.Soil.312_719152 JE.Soil.312_719225 JE.Soil.312_719762 JE.Soil.312_720212 JE.Soil.312_720401 JE.Soil.312_720505 JE.Soil.312_720609 JE.Soil.312_720762 JE.Soil.312_720804 JE.Soil.312_721420 JE.Soil.312_721863 JE.Soil.312_721969 JE.Soil.312_722123 JE.Soil.312_722459 JE.Soil.312_722937 JE.Soil.312_723096 JE.Soil.312_723176 JE.Soil.312_723472 JE.Soil.312_723494 JE.Soil.312_723691 JE.Soil.312_723840 JE.Soil.312_723902 JE.Soil.312_724369 JE.Soil.312_724660 JE.Soil.312_725062 JE.Soil.312_725875 JE.Soil.312_725886 JE.Soil.312_726317 JE.Soil.312_726420 JE.Soil.312_726479 JE.Soil.312_726498 JE.Soil.312_726858 JE.Soil.312_726911 JE.Soil.312_727314 JE.Soil.312_727555 JE.Soil.312_727919 JE.Soil.312_728459 JE.Soil.312_728521 JE.Soil.312_728640 JE.Soil.312_728649 JE.Soil.312_728709 JE.Soil.312_728890 JE.Soil.312_729036 JE.Soil.312_729486 JE.Soil.312_730152 JE.Soil.312_730675 JE.Soil.312_730750 JE.Soil.312_730776 JE.Soil.312_730876 JE.Soil.312_730909 JE.Soil.312_731608 JE.Soil.312_731883 JE.Soil.312_732184 JE.Soil.312_732236 JE.Soil.312_732623 JE.Soil.312_732858 JE.Soil.312_733307 JE.Soil.312_733489 JE.Soil.312_733529 JE.Soil.312_733638 JE.Soil.312_733956 JE.Soil.312_734073 JE.Soil.312_734626 JE.Soil.312_734911 JE.Soil.312_735062 JE.Soil.312_735364 JE.Soil.312_735892 JE.Soil.312_735921 JE.Soil.312_736113 JE.Soil.312_736353 JE.Soil.312_736366 JE.Soil.312_736636 JE.Soil.312_736853 JE.Soil.312_736902 JE.Soil.312_737062 JE.Soil.312_737586 JE.Soil.312_737964 JE.Soil.312_738033 JE.Soil.312_738812 JE.Soil.312_738875 JE.Soil.312_738979 JE.Soil.312_739721 JE.Soil.312_740385 JE.Soil.312_740521 JE.Soil.312_740752 JE.Soil.312_741258 JE.Soil.312_741323 JE.Soil.312_741357 JE.Soil.312_741628 JE.Soil.312_741730 JE.Soil.312_741915 JE.Soil.312_742827 JE.Soil.312_743704 JE.Soil.312_743707 JE.Soil.312_744112 JE.Soil.312_744364 JE.Soil.312_744395 JE.Soil.312_744617 JE.Soil.312_744861 JE.Soil.312_745004 JE.Soil.312_745065 JE.Soil.312_745164 JE.Soil.312_745342 JE.Soil.312_745870 JE.Soil.312_746064 JE.Soil.312_746081 JE.Soil.312_746110 JE.Soil.312_746153 JE.Soil.312_746453 JE.Soil.312_746526 JE.Soil.312_746602 JE.Soil.312_746725 JE.Soil.312_746869 JE.Soil.312_747039 JE.Soil.312_747335 JE.Soil.312_747442 JE.Soil.312_748247 JE.Soil.312_748388 JE.Soil.312_748616 JE.Soil.312_748710 JE.Soil.312_748721 JE.Soil.312_749684 JE.Soil.312_749876 JE.Soil.312_749930 JE.Soil.312_749998 JE.Soil.312_750634 JE.Soil.312_750958 JE.Soil.312_751218 JE.Soil.312_751302 JE.Soil.312_751408 JE.Soil.312_752108 JE.Soil.312_752602 JE.Soil.312_752764 JE.Soil.312_753142 JE.Soil.312_753867 JE.Soil.312_753933 JE.Soil.312_753955 JE.Soil.312_754048 JE.Soil.312_754259 JE.Soil.312_754454 JE.Soil.312_754538 JE.Soil.312_754708 JE.Soil.312_754852 JE.Soil.312_755119 JE.Soil.312_755252 JE.Soil.312_755682 JE.Soil.312_755753 JE.Soil.312_755951 JE.Soil.312_756474 JE.Soil.312_756585 JE.Soil.312_756588 JE.Soil.312_756830 JE.Soil.312_756933 JE.Soil.312_757222 JE.Soil.312_757701 JE.Soil.312_758088 JE.Soil.312_758278 JE.Soil.312_758671 JE.Soil.312_758980 JE.Soil.312_759181 JE.Soil.312_759184 JE.Soil.312_759314 JE.Soil.312_759501 JE.Soil.312_759734 JE.Soil.312_759742 JE.Soil.312_759760 JE.Soil.312_759874 JE.Soil.312_759992 JE.Soil.312_760514 JE.Soil.312_760659 JE.Soil.312_760955 JE.Soil.312_760956 JE.Soil.312_761180 JE.Soil.312_761279 JE.Soil.312_761716 JE.Soil.312_761741 JE.Soil.312_762306 JE.Soil.312_762795 JE.Soil.312_762936 JE.Soil.312_763149 JE.Soil.312_763180 JE.Soil.312_763362 JE.Soil.312_763465 JE.Soil.312_763635 JE.Soil.312_763863 JE.Soil.312_763985 JE.Soil.312_764296 JE.Soil.312_764347 JE.Soil.312_764879 JE.Soil.312_764913 JE.Soil.312_765710 JE.Soil.312_766111 JE.Soil.312_766642 JE.Soil.312_766738 JE.Soil.312_766937 JE.Soil.312_767071 JE.Soil.312_767072 JE.Soil.312_767261 JE.Soil.312_767357 JE.Soil.312_767819 JE.Soil.312_767938 JE.Soil.312_767972 JE.Soil.312_768009 JE.Soil.312_768308 JE.Soil.312_768348 JE.Soil.312_768353 JE.Soil.312_768424 JE.Soil.312_768627 JE.Soil.312_768942 JE.Soil.312_768978 JE.Soil.312_769021 JE.Soil.312_769888 JE.Soil.312_769953 JE.Soil.312_770183 JE.Soil.312_770190 JE.Soil.312_770217 JE.Soil.312_770359 JE.Soil.312_770472 JE.Soil.312_770486 JE.Soil.312_771198 JE.Soil.312_771269 JE.Soil.312_771344 JE.Soil.312_772245 JE.Soil.312_772410 JE.Soil.312_773605 JE.Soil.312_773927 JE.Soil.312_774517 JE.Soil.312_774598 JE.Soil.312_774781 JE.Soil.312_775087 JE.Soil.312_775469 JE.Soil.312_775594 JE.Soil.312_776554 JE.Soil.312_776574 JE.Soil.312_776626 JE.Soil.312_777232 JE.Soil.312_777677 JE.Soil.312_777905 JE.Soil.312_777925 JE.Soil.312_778043 JE.Soil.312_778782 JE.Soil.312_779644 JE.Soil.312_780103 JE.Soil.312_780587 JE.Soil.312_780805 JE.Soil.312_780956 JE.Soil.312_780999 JE.Soil.312_781029 JE.Soil.312_781197 JE.Soil.312_781234 JE.Soil.312_781264 JE.Soil.312_781380 JE.Soil.312_781574 JE.Soil.312_781969 JE.Soil.312_782140 JE.Soil.312_782454 JE.Soil.312_782495 JE.Soil.312_782731 JE.Soil.312_782865 JE.Soil.312_782902 JE.Soil.312_783758 JE.Soil.312_783968 JE.Soil.312_784051 JE.Soil.312_784271 JE.Soil.312_784333 JE.Soil.312_784446 JE.Soil.312_784593 JE.Soil.312_784816 JE.Soil.312_784867 JE.Soil.312_785155 JE.Soil.312_785159 JE.Soil.312_785328 JE.Soil.312_786621 JE.Soil.312_787112 JE.Soil.312_787725 JE.Soil.312_787848 JE.Soil.312_788021 JE.Soil.312_788063 JE.Soil.312_788112 JE.Soil.312_788144 JE.Soil.312_788569 JE.Soil.312_788738 JE.Soil.312_788907 JE.Soil.312_789563 JE.Soil.312_789599 JE.Soil.312_789642 JE.Soil.312_791295 JE.Soil.312_791412 JE.Soil.312_791463 JE.Soil.312_791827 JE.Soil.312_792382 JE.Soil.312_792386 JE.Soil.312_792739 JE.Soil.312_792886 JE.Soil.312_793251 JE.Soil.312_793584 JE.Soil.312_793883 JE.Soil.312_793897 JE.Soil.312_794185 JE.Soil.312_794617 JE.Soil.312_795355 JE.Soil.312_795594 JE.Soil.312_795849 JE.Soil.312_795933 JE.Soil.312_796411 JE.Soil.312_796432 JE.Soil.312_796725 JE.Soil.312_796936 JE.Soil.312_797038 JE.Soil.312_797247 JE.Soil.312_797445 JE.Soil.312_797607 JE.Soil.312_798070 JE.Soil.312_799122 JE.Soil.312_799741 JE.Soil.312_799751 JE.Soil.312_799752 JE.Soil.312_799905 JE.Soil.312_800631 JE.Soil.312_800824 JE.Soil.312_801523 JE.Soil.312_801544 JE.Soil.312_801874 JE.Soil.312_802508 JE.Soil.312_802759 JE.Soil.312_802890 JE.Soil.312_803451 JE.Soil.312_803623 JE.Soil.312_803631 JE.Soil.312_804060 JE.Soil.312_804876 JE.Soil.312_805236 JE.Soil.312_806135 JE.Soil.312_806774 JE.Soil.312_806882 JE.Soil.312_806960 JE.Soil.312_807074 JE.Soil.312_807481 JE.Soil.312_807684 JE.Soil.312_808027 JE.Soil.312_808356 JE.Soil.312_808772 JE.Soil.312_808823 JE.Soil.312_809126 JE.Soil.312_809480 JE.Soil.312_809511 JE.Soil.312_809760 JE.Soil.312_809824 JE.Soil.312_809843 JE.Soil.312_809862 JE.Soil.312_810349 JE.Soil.312_810351 JE.Soil.312_810355 JE.Soil.312_810478 JE.Soil.312_810748 JE.Soil.312_811163 JE.Soil.312_812409 JE.Soil.312_813317 JE.Soil.312_813618 JE.Soil.312_814215 JE.Soil.312_814329 JE.Soil.312_814801 JE.Soil.312_815067 JE.Soil.312_815098 JE.Soil.312_815206 JE.Soil.312_815349 JE.Soil.312_815603 JE.Soil.312_816028 JE.Soil.312_816091 JE.Soil.312_816189 JE.Soil.312_816317 JE.Soil.312_816417 JE.Soil.312_816814 JE.Soil.312_816955 JE.Soil.312_817105 JE.Soil.312_817843 JE.Soil.312_818265 JE.Soil.312_818667 JE.Soil.312_819045 JE.Soil.312_820071 JE.Soil.312_820098 JE.Soil.312_820138 JE.Soil.312_820238 JE.Soil.312_820760 JE.Soil.312_820992 JE.Soil.312_821328 JE.Soil.312_821891 JE.Soil.312_821931 JE.Soil.312_822061 JE.Soil.312_822116 JE.Soil.312_822431 JE.Soil.312_822774 JE.Soil.312_822931 JE.Soil.312_823019 JE.Soil.312_823059 JE.Soil.312_823112 JE.Soil.312_823245 JE.Soil.312_823249 JE.Soil.312_823670 JE.Soil.312_824192 JE.Soil.312_824214 JE.Soil.312_825107 JE.Soil.312_825297 JE.Soil.312_825415 JE.Soil.312_825735 JE.Soil.312_825826 JE.Soil.312_825989 JE.Soil.312_826769 JE.Soil.312_827074 JE.Soil.312_827275 JE.Soil.312_827659 JE.Soil.312_827674 JE.Soil.312_827803 JE.Soil.312_827809 JE.Soil.312_827847 JE.Soil.312_827880 JE.Soil.312_828229 JE.Soil.312_828264 JE.Soil.312_828415 JE.Soil.312_828547 JE.Soil.312_828961 JE.Soil.312_829225 JE.Soil.312_830245 JE.Soil.312_830969 JE.Soil.312_830996 JE.Soil.312_831135 JE.Soil.312_831141 JE.Soil.312_831296 JE.Soil.312_831326 JE.Soil.312_831358 JE.Soil.312_832424 JE.Soil.312_832690 JE.Soil.312_834264 JE.Soil.312_835423 JE.Soil.312_835597 JE.Soil.312_835625 JE.Soil.312_835868 JE.Soil.312_836097 JE.Soil.312_836745 JE.Soil.312_836993 JE.Soil.312_837002 JE.Soil.312_837153 JE.Soil.312_837171 JE.Soil.312_837342 JE.Soil.312_837401 JE.Soil.312_837522 JE.Soil.312_837547 JE.Soil.312_837565 JE.Soil.312_837811 JE.Soil.312_838143 JE.Soil.312_838474 JE.Soil.312_838780 JE.Soil.312_838974 JE.Soil.312_840164 JE.Soil.312_840323 JE.Soil.312_840330 JE.Soil.312_840478 JE.Soil.312_840712 JE.Soil.312_841275 JE.Soil.312_842383 JE.Soil.312_842568 JE.Soil.312_842715 JE.Soil.312_842828 JE.Soil.312_842951 JE.Soil.312_842980 JE.Soil.312_842986 JE.Soil.312_843293 JE.Soil.312_843304 JE.Soil.312_843463 JE.Soil.312_843652 JE.Soil.312_844194 JE.Soil.312_844742 JE.Soil.312_844893 JE.Soil.312_844932 JE.Soil.312_845477 JE.Soil.312_846427 JE.Soil.312_846662 JE.Soil.312_846897 JE.Soil.312_847109 JE.Soil.312_847216 JE.Soil.312_847221 JE.Soil.312_847232 JE.Soil.312_847240 JE.Soil.312_847366 JE.Soil.312_847518 JE.Soil.312_847605 JE.Soil.312_847752 JE.Soil.312_848461 JE.Soil.312_848653 JE.Soil.312_848865 JE.Soil.312_849175 JE.Soil.312_849501 JE.Soil.312_849877 JE.Soil.312_849880 JE.Soil.312_850046 JE.Soil.312_850071 JE.Soil.312_850096 JE.Soil.312_850184 JE.Soil.312_850709 JE.Soil.312_851602 JE.Soil.312_851777 JE.Soil.312_852121 JE.Soil.312_852228 JE.Soil.312_852478 JE.Soil.312_852504 JE.Soil.312_852772 JE.Soil.312_852903 JE.Soil.312_853478 JE.Soil.312_853549 JE.Soil.312_853594 JE.Soil.312_853970 JE.Soil.312_854220 JE.Soil.312_854429 JE.Soil.312_854496 JE.Soil.312_854498 JE.Soil.312_855495 JE.Soil.312_855649 JE.Soil.312_856031 JE.Soil.312_856351 JE.Soil.312_857086 JE.Soil.312_857300 JE.Soil.312_857593 JE.Soil.312_857609 JE.Soil.312_857864 JE.Soil.312_857950 JE.Soil.312_859149 JE.Soil.312_859218 JE.Soil.312_859345 JE.Soil.312_859456 JE.Soil.312_859459 JE.Soil.312_859476 JE.Soil.312_859939 JE.Soil.312_860094 JE.Soil.312_860176 JE.Soil.312_860287 JE.Soil.312_860795 JE.Soil.312_861219 JE.Soil.312_862641 JE.Soil.312_862647 JE.Soil.312_862701 JE.Soil.312_862987 JE.Soil.312_863148 JE.Soil.312_863175 JE.Soil.312_863192 JE.Soil.312_863754 JE.Soil.312_863768 JE.Soil.312_863842 JE.Soil.312_864866 JE.Soil.312_864877 JE.Soil.312_865109 JE.Soil.312_865258 JE.Soil.312_866010 JE.Soil.312_866187 JE.Soil.312_866327 JE.Soil.312_866438 JE.Soil.312_866559 JE.Soil.312_866629 JE.Soil.312_866780 JE.Soil.312_866909 JE.Soil.312_867339 JE.Soil.312_867655 JE.Soil.312_867937 JE.Soil.312_868440 JE.Soil.312_868928 JE.Soil.312_868937 JE.Soil.312_869279 JE.Soil.312_869301 JE.Soil.312_869463 JE.Soil.312_869619 JE.Soil.312_869738 JE.Soil.312_869749 JE.Soil.312_869930 JE.Soil.312_870785 JE.Soil.312_870797 JE.Soil.312_870820 JE.Soil.312_871642 JE.Soil.312_871716 JE.Soil.312_871753 JE.Soil.312_871889 JE.Soil.312_872032 JE.Soil.312_872076 JE.Soil.312_872210 JE.Soil.312_872318 JE.Soil.312_872396 JE.Soil.312_872454 JE.Soil.312_872606 JE.Soil.312_872760 JE.Soil.312_873345 JE.Soil.312_873708 JE.Soil.312_874391 JE.Soil.312_874514 JE.Soil.312_874660 JE.Soil.312_874673 JE.Soil.312_874966 JE.Soil.312_875071 JE.Soil.312_875421 JE.Soil.312_875723 JE.Soil.312_875827 JE.Soil.312_876141 JE.Soil.312_876182 JE.Soil.312_876233 JE.Soil.312_876270 JE.Soil.312_876383 JE.Soil.312_876402 JE.Soil.312_876422 JE.Soil.312_876446 JE.Soil.312_876558 JE.Soil.312_876688 JE.Soil.312_876922 JE.Soil.312_877230 JE.Soil.312_877243 JE.Soil.312_877359 JE.Soil.312_877460 JE.Soil.312_877643 JE.Soil.312_877658 JE.Soil.312_877787 JE.Soil.312_878345 JE.Soil.312_878543 JE.Soil.312_879629 JE.Soil.312_879658 JE.Soil.312_879818 JE.Soil.312_879967 JE.Soil.312_880091 JE.Soil.312_880125 JE.Soil.312_880486 JE.Soil.312_880794 JE.Soil.312_880845 JE.Soil.312_881397 JE.Soil.312_881423 JE.Soil.312_881912 JE.Soil.312_882242 JE.Soil.312_882257 JE.Soil.312_882469 JE.Soil.312_883236 JE.Soil.312_883812 JE.Soil.312_884186 JE.Soil.312_884459 JE.Soil.312_884871 JE.Soil.312_885242 JE.Soil.312_885619 JE.Soil.312_885702 JE.Soil.312_885973 JE.Soil.312_886178 JE.Soil.312_886475 JE.Soil.312_886526 JE.Soil.312_886565 JE.Soil.312_886657 JE.Soil.312_887570 JE.Soil.312_887695 JE.Soil.312_887760 JE.Soil.312_888028 JE.Soil.312_888207 JE.Soil.312_888394 JE.Soil.312_888622 JE.Soil.312_888998 JE.Soil.312_889173 JE.Soil.312_889290 JE.Soil.312_889775 JE.Soil.312_890058 JE.Soil.312_890118 JE.Soil.312_891095 JE.Soil.312_891141 JE.Soil.312_891863 JE.Soil.312_892005 JE.Soil.312_892477 JE.Soil.312_892538 JE.Soil.312_892784 JE.Soil.312_892790 JE.Soil.312_893056 JE.Soil.312_893436 JE.Soil.312_893445 JE.Soil.312_893827 JE.Soil.312_893832 JE.Soil.312_893850 JE.Soil.312_894138 JE.Soil.312_894285 JE.Soil.312_894320 JE.Soil.312_894704 JE.Soil.312_894707 JE.Soil.312_894952 JE.Soil.312_894980 JE.Soil.312_895482 JE.Soil.312_895940 JE.Soil.312_896050 JE.Soil.312_896060 JE.Soil.312_896282 JE.Soil.312_896767 JE.Soil.312_896903 JE.Soil.312_896939 JE.Soil.312_897053 JE.Soil.312_897199 JE.Soil.312_897388 JE.Soil.312_897750 JE.Soil.312_897771 JE.Soil.312_897889 JE.Soil.312_898189 JE.Soil.312_898304 JE.Soil.312_898638 JE.Soil.312_898695 JE.Soil.312_898858 JE.Soil.312_898980 JE.Soil.312_899044 JE.Soil.312_899204 JE.Soil.312_900451 JE.Soil.312_900577 JE.Soil.312_900894 JE.Soil.312_900916 JE.Soil.312_901246 JE.Soil.312_901251 JE.Soil.312_901461 JE.Soil.312_901888 JE.Soil.312_902910 JE.Soil.312_903012 JE.Soil.312_903033 JE.Soil.312_903214 JE.Soil.312_903217 JE.Soil.312_903366 JE.Soil.312_903415 JE.Soil.312_903546 JE.Soil.312_903829 JE.Soil.312_903904 JE.Soil.312_904417 JE.Soil.312_905017 JE.Soil.312_905039 JE.Soil.312_905054 JE.Soil.312_905286 JE.Soil.312_905428 JE.Soil.312_905487 JE.Soil.312_906048 JE.Soil.312_906157 JE.Soil.312_906726 JE.Soil.312_906761 JE.Soil.312_906797 JE.Soil.312_906798 JE.Soil.312_906987 JE.Soil.312_907305 JE.Soil.312_907878 JE.Soil.312_908056 JE.Soil.312_908085 JE.Soil.312_908128 JE.Soil.312_909349 JE.Soil.312_909706 JE.Soil.312_910534 JE.Soil.312_910727 JE.Soil.312_911316 JE.Soil.312_911647 JE.Soil.312_912256 JE.Soil.312_912273 JE.Soil.312_912876 JE.Soil.312_913752 JE.Soil.312_914137 JE.Soil.312_914679 JE.Soil.312_914719 JE.Soil.312_914749 JE.Soil.312_914880 JE.Soil.312_915619 JE.Soil.312_915749 JE.Soil.312_915828 JE.Soil.312_916166 JE.Soil.312_916683 JE.Soil.312_916789 JE.Soil.312_917394 JE.Soil.312_917646 JE.Soil.312_917680 JE.Soil.312_917689 JE.Soil.312_917824 JE.Soil.312_917912 JE.Soil.312_918937 JE.Soil.312_919050 JE.Soil.312_919636 JE.Soil.312_921122 JE.Soil.312_921575 JE.Soil.312_921811 JE.Soil.312_921821 JE.Soil.312_922011 JE.Soil.312_922119 JE.Soil.312_922217 JE.Soil.312_922352 JE.Soil.312_922747 JE.Soil.312_922787 JE.Soil.312_923525 JE.Soil.312_923620 JE.Soil.312_923923 JE.Soil.312_924321 JE.Soil.312_924355 JE.Soil.312_924784 JE.Soil.312_925324 JE.Soil.312_926210 JE.Soil.312_926447 JE.Soil.312_926527 JE.Soil.312_926942 JE.Soil.312_926944 JE.Soil.312_927396 JE.Soil.312_927734 JE.Soil.312_928070 JE.Soil.312_928119 JE.Soil.312_928153 JE.Soil.312_928609 JE.Soil.312_928867 JE.Soil.312_929298 JE.Soil.312_929516 JE.Soil.312_929630 JE.Soil.312_929667 JE.Soil.312_930071 JE.Soil.312_930641 JE.Soil.312_930657 JE.Soil.312_930744 JE.Soil.312_930850 JE.Soil.312_931247 JE.Soil.312_931372 JE.Soil.312_931459 JE.Soil.312_931499 JE.Soil.312_931542 JE.Soil.312_931555 JE.Soil.312_931714 JE.Soil.312_932019 JE.Soil.312_932036 JE.Soil.312_932262 JE.Soil.312_932689 JE.Soil.312_932883 JE.Soil.312_932908 JE.Soil.312_933183 JE.Soil.312_933368 JE.Soil.312_933512 JE.Soil.312_933626 JE.Soil.312_933642 JE.Soil.312_933764 JE.Soil.312_933912 JE.Soil.312_933934 JE.Soil.312_933982 JE.Soil.312_934096 JE.Soil.312_934134 JE.Soil.312_934302 JE.Soil.312_934437 JE.Soil.312_934872 JE.Soil.312_934911 JE.Soil.312_934919 JE.Soil.312_935136 JE.Soil.312_935174 JE.Soil.312_935628 JE.Soil.312_935740 JE.Soil.312_935904 JE.Soil.312_936096 JE.Soil.312_936523 JE.Soil.312_936551 JE.Soil.312_936850 JE.Soil.312_937337 JE.Soil.312_937507 JE.Soil.312_938010 JE.Soil.312_938423 JE.Soil.312_938674 JE.Soil.312_939042 JE.Soil.312_939060 JE.Soil.312_939215 JE.Soil.312_939869 JE.Soil.312_940069 JE.Soil.312_940773 JE.Soil.312_940974 JE.Soil.312_941161 JE.Soil.312_942427 JE.Soil.312_942522 JE.Soil.312_942619 JE.Soil.312_942796 JE.Soil.312_942816 JE.Soil.312_943278 JE.Soil.312_943641 JE.Soil.312_944154 JE.Soil.312_944242 JE.Soil.312_944804 JE.Soil.312_945220 JE.Soil.312_945850 JE.Soil.312_946161 JE.Soil.312_946770 JE.Soil.312_946828 JE.Soil.312_946975 JE.Soil.312_947197 JE.Soil.312_947207 JE.Soil.312_947260 JE.Soil.312_947470 JE.Soil.312_947511 JE.Soil.312_947604 JE.Soil.312_947672 JE.Soil.312_947697 JE.Soil.312_947806 JE.Soil.312_948062 JE.Soil.312_948372 JE.Soil.312_948385 JE.Soil.312_948587 JE.Soil.312_948677 JE.Soil.312_949041 JE.Soil.312_949148 JE.Soil.312_949330 JE.Soil.312_949346 JE.Soil.312_949582 JE.Soil.312_949710 JE.Soil.312_950275 JE.Soil.312_950404 JE.Soil.312_950622 JE.Soil.312_950651 JE.Soil.312_951016 JE.Soil.312_951266 JE.Soil.312_951434 JE.Soil.312_951530 JE.Soil.312_951674 JE.Soil.312_951889 JE.Soil.312_952098 JE.Soil.312_952194 JE.Soil.312_952341 JE.Soil.312_952393 JE.Soil.312_953192 JE.Soil.312_953431 JE.Soil.312_953563 JE.Soil.312_953611 JE.Soil.312_954001 JE.Soil.312_954100 JE.Soil.312_955631 JE.Soil.312_955682 JE.Soil.312_956511 JE.Soil.312_956658 JE.Soil.312_956739 JE.Soil.312_956803 JE.Soil.312_956879 JE.Soil.312_957726 JE.Soil.312_957845 JE.Soil.312_957879 JE.Soil.312_957920 JE.Soil.312_958125 JE.Soil.312_958153 JE.Soil.312_958162 JE.Soil.312_958184 JE.Soil.312_958388 JE.Soil.312_958580 JE.Soil.312_958669 JE.Soil.312_958941 JE.Soil.312_959396 JE.Soil.312_959643 JE.Soil.312_959721 JE.Soil.312_959873 JE.Soil.312_960265 JE.Soil.312_960450 JE.Soil.312_960885 JE.Soil.312_960887 JE.Soil.312_961227 JE.Soil.312_961275 JE.Soil.312_961713 JE.Soil.312_961783 JE.Soil.312_962867 JE.Soil.312_963023 JE.Soil.312_963951 JE.Soil.312_964113 JE.Soil.312_964249 JE.Soil.312_965144 JE.Soil.312_965711 JE.Soil.312_965926 JE.Soil.312_966021 JE.Soil.312_966235 JE.Soil.312_966280 JE.Soil.312_967563 JE.Soil.312_967987 JE.Soil.312_968211 JE.Soil.312_968347 JE.Soil.312_968364 JE.Soil.312_968568 JE.Soil.312_969169 JE.Soil.312_969176 JE.Soil.312_969318 JE.Soil.312_969355 JE.Soil.312_969728 JE.Soil.312_969819 JE.Soil.312_969846 JE.Soil.312_969941 JE.Soil.312_970063 JE.Soil.312_970162 JE.Soil.312_970664 JE.Soil.312_971034 JE.Soil.312_971113 JE.Soil.312_971155 JE.Soil.312_971958 JE.Soil.312_972253 JE.Soil.312_972295 JE.Soil.312_972595 JE.Soil.312_973117 JE.Soil.312_973140 JE.Soil.312_973271 JE.Soil.312_974168 JE.Soil.312_974294 JE.Soil.312_974400 JE.Soil.312_974527 JE.Soil.312_974597 JE.Soil.312_974676 JE.Soil.312_974905 JE.Soil.312_975176 JE.Soil.312_975301 JE.Soil.312_975344 JE.Soil.312_975368 JE.Soil.312_975387 JE.Soil.312_975514 JE.Soil.312_975727 JE.Soil.312_976142 JE.Soil.312_976301 JE.Soil.312_976704 JE.Soil.312_977958 JE.Soil.312_978046 JE.Soil.312_978151 JE.Soil.312_978155 JE.Soil.312_978272 JE.Soil.312_978305 JE.Soil.312_978367 JE.Soil.312_978945 JE.Soil.312_979092 JE.Soil.312_979137 JE.Soil.312_979595 JE.Soil.312_980191 JE.Soil.312_980340 JE.Soil.312_981572 JE.Soil.312_982307 JE.Soil.312_983241 JE.Soil.312_983383 JE.Soil.312_983675 JE.Soil.312_983678 JE.Soil.312_983908 JE.Soil.312_984345 JE.Soil.312_984678 JE.Soil.312_985408 JE.Soil.312_985577 JE.Soil.312_985687 JE.Soil.312_986783 JE.Soil.312_987152 JE.Soil.312_988121 JE.Soil.312_988671 JE.Soil.312_989311 JE.Soil.312_989351 JE.Soil.312_989427 JE.Soil.312_989594 JE.Soil.312_989849 JE.Soil.312_989927 JE.Soil.312_990508 JE.Soil.312_990790 JE.Soil.312_991192 JE.Soil.312_991437 JE.Soil.312_991440 JE.Soil.312_991505 JE.Soil.312_991890 JE.Soil.312_991924 JE.Soil.312_992178 JE.Soil.312_992220 JE.Soil.312_992385 JE.Soil.312_992616 JE.Soil.312_992958 JE.Soil.312_993053 JE.Soil.312_993061 JE.Soil.312_993404 JE.Soil.312_993477 JE.Soil.312_993879 JE.Soil.312_993965 JE.Soil.312_994040 JE.Soil.312_994847 JE.Soil.312_994909 JE.Soil.312_995267 JE.Soil.312_995506 JE.Soil.312_995628 JE.Soil.312_995663 JE.Soil.312_995711 JE.Soil.312_995836 JE.Soil.312_995886 JE.Soil.312_996150 JE.Soil.312_996379 JE.Soil.312_996480 JE.Soil.312_996633 JE.Soil.312_997085 JE.Soil.312_997100 JE.Soil.312_997519 JE.Soil.312_998105 JE.Soil.312_998568 JE.Soil.312_998684 JE.Soil.312_998725 JE.Soil.312_999414 JE.Soil.312_999529 JE.Soil.312_999679 JE.Soil.312_1000819 JE.Soil.312_1001974 JE.Soil.312_1002362 JE.Soil.312_1002555 JE.Soil.312_1002668 JE.Soil.312_1002840 JE.Soil.312_1002877 JE.Soil.312_1003930 JE.Soil.312_1004160 JE.Soil.312_1004595 JE.Soil.312_1004852 JE.Soil.312_1004936 JE.Soil.312_1005012 JE.Soil.312_1005904 JE.Soil.312_1005987 JE.Soil.312_1006510 JE.Soil.312_1006513 JE.Soil.312_1006569 JE.Soil.312_1007143 JE.Soil.312_1007557 JE.Soil.312_1007605 JE.Soil.312_1008248 JE.Soil.312_1008407 JE.Soil.312_1008518 JE.Soil.312_1008541 JE.Soil.312_1008715 JE.Soil.312_1009040 JE.Soil.312_1009114 JE.Soil.312_1009173 JE.Soil.312_1010128 JE.Soil.312_1010704 JE.Soil.312_1010953 JE.Soil.312_1011139 JE.Soil.312_1011229 JE.Soil.312_1011280 JE.Soil.312_1011653 JE.Soil.312_1011687 JE.Soil.312_1012262 JE.Soil.312_1012313 JE.Soil.312_1012736 JE.Soil.312_1013130 JE.Soil.312_1013266 JE.Soil.312_1013672 JE.Soil.312_1013845 JE.Soil.312_1014085 JE.Soil.312_1014092 JE.Soil.312_1014148 JE.Soil.312_1014152 JE.Soil.312_1014294 JE.Soil.312_1014400 JE.Soil.312_1014742 JE.Soil.312_1014917 JE.Soil.312_1015442 JE.Soil.312_1015895 JE.Soil.312_1016103 JE.Soil.312_1016417 JE.Soil.312_1016510 JE.Soil.312_1016847 JE.Soil.312_1016904 JE.Soil.312_1016907 JE.Soil.312_1017252 JE.Soil.312_1017464 JE.Soil.312_1018063 JE.Soil.312_1018270 JE.Soil.312_1018311 JE.Soil.312_1018325 JE.Soil.312_1018902 JE.Soil.312_1018907 JE.Soil.312_1019036 JE.Soil.312_1019039 JE.Soil.312_1020039 JE.Soil.312_1020053 JE.Soil.312_1020092 JE.Soil.312_1020634 JE.Soil.312_1020740 JE.Soil.312_1020773 JE.Soil.312_1020881 JE.Soil.312_1021066 JE.Soil.312_1021075 JE.Soil.312_1021668 JE.Soil.312_1021811 JE.Soil.312_1021864 JE.Soil.312_1021896 JE.Soil.312_1021907 JE.Soil.312_1021920 JE.Soil.312_1022078 JE.Soil.312_1022306 JE.Soil.312_1023008 JE.Soil.312_1023101 JE.Soil.312_1023974 JE.Soil.312_1024230 JE.Soil.312_1024364 JE.Soil.312_1024481 JE.Soil.312_1024497 JE.Soil.312_1024819 JE.Soil.312_1025172 JE.Soil.312_1025233 JE.Soil.312_1026094 JE.Soil.312_1026612 JE.Soil.312_1026704 JE.Soil.312_1027193 JE.Soil.312_1027194 JE.Soil.312_1027365 JE.Soil.312_1027584 JE.Soil.312_1027805 JE.Soil.312_1027881 JE.Soil.312_1028899 JE.Soil.312_1029565 JE.Soil.312_1029621 JE.Soil.312_1030982 JE.Soil.312_1031090 JE.Soil.312_1031239 JE.Soil.312_1031506 JE.Soil.312_1032258 JE.Soil.312_1032290 JE.Soil.312_1032470 JE.Soil.312_1032899 JE.Soil.312_1032976 JE.Soil.312_1033393 JE.Soil.312_1033401 JE.Soil.312_1033949 JE.Soil.312_1034252 JE.Soil.312_1034259 JE.Soil.312_1034273 JE.Soil.312_1034365 JE.Soil.312_1034567 JE.Soil.312_1034663 JE.Soil.312_1034698 JE.Soil.312_1034754 JE.Soil.312_1034880 JE.Soil.312_1034973 JE.Soil.312_1035008 JE.Soil.312_1035185 JE.Soil.312_1035266 JE.Soil.312_1035504 JE.Soil.312_1035650 JE.Soil.312_1036045 JE.Soil.312_1036165 JE.Soil.312_1036267 JE.Soil.312_1036305 JE.Soil.312_1036499 JE.Soil.312_1036904 JE.Soil.312_1036996 JE.Soil.312_1037160 JE.Soil.312_1037676 JE.Soil.312_1038052 JE.Soil.312_1038073 JE.Soil.312_1038192 JE.Soil.312_1038690 JE.Soil.312_1038805 JE.Soil.312_1038868 JE.Soil.312_1038974 JE.Soil.312_1039034 JE.Soil.312_1040156 JE.Soil.312_1040182 JE.Soil.312_1040206 JE.Soil.312_1040327 JE.Soil.312_1040372 JE.Soil.312_1040477 JE.Soil.312_1040673 JE.Soil.312_1040715 JE.Soil.312_1040946 JE.Soil.312_1040960 JE.Soil.312_1041317 JE.Soil.312_1041355 JE.Soil.312_1041842 JE.Soil.312_1041856 JE.Soil.312_1042185 JE.Soil.312_1042452 JE.Soil.312_1042992 JE.Soil.312_1043141 JE.Soil.312_1043264 JE.Soil.312_1044895 JE.Soil.312_1045048 JE.Soil.312_1045146 JE.Soil.312_1045185 JE.Soil.312_1045216 JE.Soil.312_1045671 JE.Soil.312_1045980 JE.Soil.312_1046124 JE.Soil.312_1046302 JE.Soil.312_1046457 JE.Soil.312_1046496 JE.Soil.312_1047016 JE.Soil.312_1047797 JE.Soil.312_1048181 JE.Soil.312_1048303 JE.Soil.312_1048939 JE.Soil.312_1049433 JE.Soil.312_1049479 JE.Soil.312_1049526 JE.Soil.312_1049700 JE.Soil.312_1050074 JE.Soil.312_1050144 JE.Soil.312_1050327 JE.Soil.312_1050348 JE.Soil.312_1050671 JE.Soil.312_1050831 JE.Soil.312_1051117 JE.Soil.312_1051136 JE.Soil.312_1051243 JE.Soil.312_1051486 JE.Soil.312_1051496 JE.Soil.312_1051501 JE.Soil.312_1051610 JE.Soil.312_1052386 JE.Soil.312_1052395 JE.Soil.312_1052544 JE.Soil.312_1053261 JE.Soil.312_1053772 JE.Soil.312_1053785 JE.Soil.312_1054465 JE.Soil.312_1054473 JE.Soil.312_1054731 JE.Soil.312_1054944 JE.Soil.312_1055562 JE.Soil.312_1056400 JE.Soil.312_1056526 JE.Soil.312_1056740 JE.Soil.312_1056906 JE.Soil.312_1057111 JE.Soil.312_1057309 JE.Soil.312_1057450 JE.Soil.312_1057642 JE.Soil.312_1057713 JE.Soil.312_1057776 JE.Soil.312_1057802 JE.Soil.312_1058120 JE.Soil.312_1058209 JE.Soil.312_1058306 JE.Soil.312_1058675 JE.Soil.312_1058772 JE.Soil.312_1059188 JE.Soil.312_1059462 JE.Soil.312_1059515 JE.Soil.312_1059591 JE.Soil.312_1059699 JE.Soil.312_1059739 JE.Soil.312_1060124 JE.Soil.312_1060402 JE.Soil.312_1060638 JE.Soil.312_1061201 JE.Soil.312_1061631 JE.Soil.312_1061847 JE.Soil.312_1062381 JE.Soil.312_1062512 JE.Soil.312_1062835 JE.Soil.312_1062990 JE.Soil.312_1063297 JE.Soil.312_1063368 JE.Soil.312_1063559 JE.Soil.312_1063770 JE.Soil.312_1063928 JE.Soil.312_1064232 JE.Soil.312_1064358 JE.Soil.312_1064622 JE.Soil.312_1064842 JE.Soil.312_1064923 JE.Soil.312_1065219 JE.Soil.312_1065495 JE.Soil.312_1066856 JE.Soil.312_1067153 JE.Soil.312_1067191 JE.Soil.312_1067265 JE.Soil.312_1067527 JE.Soil.312_1068271 JE.Soil.312_1068401 JE.Soil.312_1068731 JE.Soil.312_1068767 JE.Soil.312_1068894 JE.Soil.312_1068952 JE.Soil.312_1068987 JE.Soil.312_1068995 JE.Soil.312_1069883 JE.Soil.312_1070240 JE.Soil.312_1070727 JE.Soil.312_1070761 JE.Soil.312_1071332 JE.Soil.312_1071754 JE.Soil.312_1072001 JE.Soil.312_1072241 JE.Soil.312_1072643 JE.Soil.312_1072677 JE.Soil.312_1072741 JE.Soil.312_1072830 JE.Soil.312_1074558 JE.Soil.312_1075038 JE.Soil.312_1075196 JE.Soil.312_1076040 JE.Soil.312_1076222 JE.Soil.312_1076283 JE.Soil.312_1076837 JE.Soil.312_1077031 JE.Soil.312_1077044 JE.Soil.312_1077491 JE.Soil.312_1077544 JE.Soil.312_1078033 JE.Soil.312_1078123 JE.Soil.312_1078144 JE.Soil.312_1078664 JE.Soil.312_1078814 JE.Soil.312_1078932 JE.Soil.312_1079112 JE.Soil.312_1079240 JE.Soil.312_1079628 JE.Soil.312_1079718 JE.Soil.312_1080078 JE.Soil.312_1081017 JE.Soil.312_1081277 JE.Soil.312_1081738 JE.Soil.312_1082006 JE.Soil.312_1082164 JE.Soil.312_1082280 JE.Soil.312_1082316 JE.Soil.312_1083556 JE.Soil.312_1083691 JE.Soil.312_1084786 JE.Soil.312_1084937 JE.Soil.312_1084996 JE.Soil.312_1085320 JE.Soil.312_1085648 JE.Soil.312_1085717 JE.Soil.312_1085934 JE.Soil.312_1085958 JE.Soil.312_1086067 JE.Soil.312_1086161 JE.Soil.312_1086243 JE.Soil.312_1087665 JE.Soil.312_1087859 JE.Soil.312_1088042 JE.Soil.312_1088134 JE.Soil.312_1088164 JE.Soil.312_1088579 JE.Soil.312_1088796 JE.Soil.312_1088833 JE.Soil.312_1089169 JE.Soil.312_1089427 JE.Soil.312_1090550 JE.Soil.312_1090750 JE.Soil.312_1091148 JE.Soil.312_1091594 JE.Soil.312_1091775 JE.Soil.312_1091776 JE.Soil.312_1092157 JE.Soil.312_1092158 JE.Soil.312_1092368 JE.Soil.312_1093146 JE.Soil.312_1093324 JE.Soil.312_1093518 JE.Soil.312_1093906 JE.Soil.312_1093911 JE.Soil.312_1094276 JE.Soil.312_1094353 JE.Soil.312_1094515 JE.Soil.312_1094535 JE.Soil.312_1094677 JE.Soil.312_1094807 JE.Soil.312_1094964 JE.Soil.312_1095352 JE.Soil.312_1096029 JE.Soil.312_1096198 JE.Soil.312_1097518 JE.Soil.312_1097812 JE.Soil.312_1097913 JE.Soil.312_1098408 JE.Soil.312_1098723 JE.Soil.312_1099052 JE.Soil.312_1100300 JE.Soil.312_1101416 JE.Soil.312_1101487 JE.Soil.312_1101866 JE.Soil.312_1102156 JE.Soil.312_1102225 JE.Soil.312_1102824 JE.Soil.312_1103004 JE.Soil.312_1103369 JE.Soil.312_1103828 JE.Soil.312_1103865 JE.Soil.312_1104260 JE.Soil.312_1104645 JE.Soil.312_1104740 JE.Soil.312_1105097 JE.Soil.312_1106271 JE.Soil.312_1106540 JE.Soil.312_1107085 JE.Soil.312_1107312 JE.Soil.312_1107569 JE.Soil.312_1107935 JE.Soil.312_1108117 JE.Soil.312_1108162 JE.Soil.312_1108502 JE.Soil.312_1109259 JE.Soil.312_1109960 JE.Soil.312_1110137 JE.Soil.312_1110191 JE.Soil.312_1110385 JE.Soil.312_1110434 JE.Soil.312_1110497 JE.Soil.312_1111337 JE.Soil.312_1111399 JE.Soil.312_1111525 JE.Soil.312_1112132 JE.Soil.312_1112204 JE.Soil.312_1112615 JE.Soil.312_1112986 JE.Soil.312_1113116 JE.Soil.312_1113628 JE.Soil.312_1114147 JE.Soil.312_1114421 JE.Soil.312_1114639 JE.Soil.312_1114702 JE.Soil.312_1114886 JE.Soil.312_1115277 JE.Soil.312_1115815 JE.Soil.312_1115912 JE.Soil.312_1117123 JE.Soil.312_1117198 JE.Soil.312_1117503 JE.Soil.312_1117818 JE.Soil.312_1117832 JE.Soil.312_1117875 JE.Soil.312_1117908 JE.Soil.312_1117938 JE.Soil.312_1118102 JE.Soil.312_1118218 JE.Soil.312_1118401 JE.Soil.312_1118640 JE.Soil.312_1119241 JE.Soil.312_1119382 JE.Soil.312_1119480 JE.Soil.312_1119526 JE.Soil.312_1119624 JE.Soil.312_1119696 JE.Soil.312_1119876 JE.Soil.312_1120975 JE.Soil.312_1121096 JE.Soil.312_1121296 JE.Soil.312_1121414 JE.Soil.312_1121472 JE.Soil.312_1121710 JE.Soil.312_1122750 JE.Soil.312_1123018 JE.Soil.312_1123391 JE.Soil.312_1123527 JE.Soil.312_1123536 JE.Soil.312_1123543 JE.Soil.312_1123882 JE.Soil.312_1124376 JE.Soil.312_1124421 JE.Soil.312_1124524 JE.Soil.312_1125085 JE.Soil.312_1125296 JE.Soil.312_1126641 JE.Soil.312_1127168 JE.Soil.312_1127897 JE.Soil.312_1128410 JE.Soil.312_1129067 JE.Soil.312_1129548 JE.Soil.312_1129694 JE.Soil.312_1129782 JE.Soil.312_1129830 JE.Soil.312_1129917 JE.Soil.312_1130262 JE.Soil.312_1130292 JE.Soil.312_1130429 JE.Soil.312_1131022 JE.Soil.312_1131257 JE.Soil.312_1131772 JE.Soil.312_1131920 JE.Soil.312_1132365 JE.Soil.312_1132536 JE.Soil.312_1132643 JE.Soil.312_1132671 JE.Soil.312_1132888 JE.Soil.312_1132916 JE.Soil.312_1133287 JE.Soil.312_1133519 JE.Soil.312_1133658 JE.Soil.312_1133787 JE.Soil.312_1134509 JE.Soil.312_1134676 JE.Soil.312_1135032 JE.Soil.312_1135141 JE.Soil.312_1135187 JE.Soil.312_1135515 JE.Soil.312_1135532 JE.Soil.312_1135817 JE.Soil.312_1136093 JE.Soil.312_1136117 JE.Soil.312_1136681 JE.Soil.312_1137779 JE.Soil.312_1138085 JE.Soil.312_1138679 JE.Soil.312_1138807 JE.Soil.312_1138855 JE.Soil.312_1138977 JE.Soil.312_1139121 JE.Soil.312_1139487 JE.Soil.312_1139826 JE.Soil.312_1140017 JE.Soil.312_1140127 JE.Soil.312_1140346 JE.Soil.312_1140474 JE.Soil.312_1140772 JE.Soil.312_1140856 JE.Soil.312_1140948 JE.Soil.312_1141045 JE.Soil.312_1141078 JE.Soil.312_1141662 JE.Soil.312_1141848 JE.Soil.312_1143059 JE.Soil.312_1143087 JE.Soil.312_1143699 JE.Soil.312_1144527 JE.Soil.312_1145102 JE.Soil.312_1145289 JE.Soil.312_1145385 JE.Soil.312_1145831 JE.Soil.312_1146087 JE.Soil.312_1146638 JE.Soil.312_1146906 JE.Soil.312_1147052 JE.Soil.312_1147074 JE.Soil.312_1147124 JE.Soil.312_1147408 JE.Soil.312_1147591 JE.Soil.312_1148430 JE.Soil.312_1148751 JE.Soil.312_1149002 JE.Soil.312_1149116 JE.Soil.312_1149142 JE.Soil.312_1149283 JE.Soil.312_1149334 JE.Soil.312_1149558 JE.Soil.312_1149668 JE.Soil.312_1149700 JE.Soil.312_1150254 JE.Soil.312_1150293 JE.Soil.312_1150297 JE.Soil.312_1150763 JE.Soil.312_1151191 JE.Soil.312_1151517 JE.Soil.312_1151808 JE.Soil.312_1151883 JE.Soil.312_1152194 JE.Soil.312_1152348 JE.Soil.312_1152646 JE.Soil.312_1152863 JE.Soil.312_1153340 JE.Soil.312_1154049 JE.Soil.312_1154290 JE.Soil.312_1154345 JE.Soil.312_1154456 JE.Soil.312_1155162 JE.Soil.312_1155350 JE.Soil.312_1155540 JE.Soil.312_1155567 JE.Soil.312_1155823 JE.Soil.312_1157052 JE.Soil.312_1157127 JE.Soil.312_1157130 JE.Soil.312_1157295 JE.Soil.312_1157407 JE.Soil.312_1157461 JE.Soil.312_1158742 JE.Soil.312_1158764 JE.Soil.312_1158897 JE.Soil.312_1159182 JE.Soil.312_1159519 JE.Soil.312_1159931 JE.Soil.312_1160016 JE.Soil.312_1160026 JE.Soil.312_1160106 JE.Soil.312_1160166 JE.Soil.312_1160520 JE.Soil.312_1161207 JE.Soil.312_1161468 JE.Soil.312_1161548 JE.Soil.312_1161739 JE.Soil.312_1161769 JE.Soil.312_1161809 JE.Soil.312_1161879 JE.Soil.312_1162436 JE.Soil.312_1162710 JE.Soil.312_1162735 JE.Soil.312_1162792 JE.Soil.312_1162926 JE.Soil.312_1163709 JE.Soil.312_1164202 JE.Soil.312_1165152 JE.Soil.312_1165492 JE.Soil.312_1165985 JE.Soil.312_1166345 JE.Soil.312_1166497 JE.Soil.312_1166499 JE.Soil.312_1167110 JE.Soil.312_1167378 JE.Soil.312_1167444 JE.Soil.312_1168265 JE.Soil.312_1168371 JE.Soil.312_1168431 JE.Soil.312_1168543 JE.Soil.312_1169061 JE.Soil.312_1169576 JE.Soil.312_1169709 JE.Soil.312_1169762 JE.Soil.312_1170365 JE.Soil.312_1171963 JE.Soil.312_1172051 JE.Soil.312_1172259 JE.Soil.312_1172471 JE.Soil.312_1172832 JE.Soil.312_1172997 JE.Soil.312_1173017 JE.Soil.312_1173039 JE.Soil.312_1173046 JE.Soil.312_1173195 JE.Soil.312_1173254 JE.Soil.312_1173332 JE.Soil.312_1173583 JE.Soil.312_1173715 JE.Soil.312_1174273 JE.Soil.312_1174636 JE.Soil.312_1174763 JE.Soil.312_1174985 JE.Soil.312_1175113 JE.Soil.312_1175127 JE.Soil.312_1175414 JE.Soil.312_1175669 JE.Soil.312_1175792 JE.Soil.312_1175875 JE.Soil.312_1175923 JE.Soil.312_1176089 JE.Soil.312_1176161 JE.Soil.312_1176477 JE.Soil.312_1176651 JE.Soil.312_1177000 JE.Soil.312_1177041 JE.Soil.312_1177086 JE.Soil.312_1177146 JE.Soil.312_1177303 JE.Soil.312_1177436 JE.Soil.312_1177678 JE.Soil.312_1177994 JE.Soil.312_1178127 JE.Soil.312_1178345 JE.Soil.312_1178523 JE.Soil.312_1178750 JE.Soil.312_1178826 JE.Soil.312_1178877 JE.Soil.312_1178882 JE.Soil.312_1178893 JE.Soil.312_1178956 JE.Soil.312_1179099 JE.Soil.312_1179214 JE.Soil.312_1179350 JE.Soil.312_1179571 JE.Soil.312_1179645 JE.Soil.312_1180461 JE.Soil.312_1180563 JE.Soil.312_1180626 JE.Soil.312_1180715 JE.Soil.312_1180922 JE.Soil.312_1180958 JE.Soil.312_1181073 JE.Soil.312_1181602 JE.Soil.312_1183105 JE.Soil.312_1183222 JE.Soil.312_1183675 JE.Soil.312_1183936 JE.Soil.312_1184183 JE.Soil.312_1184345 JE.Soil.312_1184363 JE.Soil.312_1184510 JE.Soil.312_1184721 JE.Soil.312_1184743 JE.Soil.312_1185050 JE.Soil.312_1185067 JE.Soil.312_1185899 JE.Soil.312_1186422 JE.Soil.312_1187153 JE.Soil.312_1187627 JE.Soil.312_1187836 JE.Soil.312_1188076 JE.Soil.312_1188213 JE.Soil.312_1188270 JE.Soil.312_1188436 JE.Soil.312_1188440 JE.Soil.312_1188918 JE.Soil.312_1189250 JE.Soil.312_1189510 JE.Soil.312_1189517 JE.Soil.312_1189839 JE.Soil.312_1190037 JE.Soil.312_1190398 JE.Soil.312_1191215 JE.Soil.312_1191617 JE.Soil.312_1192590 JE.Soil.312_1193062 JE.Soil.312_1193140 JE.Soil.312_1193148 JE.Soil.312_1193468 JE.Soil.312_1193632 JE.Soil.312_1193814 JE.Soil.312_1193831 JE.Soil.312_1194284 JE.Soil.312_1194452 JE.Soil.312_1194574 JE.Soil.312_1194731 JE.Soil.312_1194842 JE.Soil.312_1194984 JE.Soil.312_1195230 JE.Soil.312_1195302 JE.Soil.312_1195639 JE.Soil.312_1195767 JE.Soil.312_1196598 JE.Soil.312_1197451 JE.Soil.312_1197548 JE.Soil.312_1198683 JE.Soil.312_1199079 JE.Soil.312_1199207 JE.Soil.312_1199569 JE.Soil.312_1199764 JE.Soil.312_1199831 JE.Soil.312_1200251 JE.Soil.312_1200913 JE.Soil.312_1201504 JE.Soil.312_1201563 JE.Soil.312_1202176 JE.Soil.312_1202852 JE.Soil.312_1203264 JE.Soil.312_1203303 JE.Soil.312_1203400 JE.Soil.312_1203401 JE.Soil.312_1203899 JE.Soil.312_1204688 JE.Soil.312_1204819 JE.Soil.312_1205113 JE.Soil.312_1205340 JE.Soil.312_1205762 JE.Soil.312_1205966 JE.Soil.312_1206063 JE.Soil.312_1206072 JE.Soil.312_1206236 JE.Soil.312_1206670 JE.Soil.312_1206766 JE.Soil.312_1207131 JE.Soil.312_1207967 JE.Soil.312_1208805 JE.Soil.312_1208830 JE.Soil.312_1208855 JE.Soil.312_1209206 JE.Soil.312_1209311 JE.Soil.312_1209757 JE.Soil.312_1209977 JE.Soil.312_1210284 JE.Soil.312_1210610 JE.Soil.312_1210640 JE.Soil.312_1210655 JE.Soil.312_1210723 JE.Soil.312_1210932 JE.Soil.312_1211011 JE.Soil.312_1211064 JE.Soil.312_1212549 JE.Soil.312_1213417 JE.Soil.312_1213430 JE.Soil.312_1213713 JE.Soil.312_1213804 JE.Soil.312_1213807 JE.Soil.312_1214065 JE.Soil.312_1214098 JE.Soil.312_1214099 JE.Soil.312_1214590 JE.Soil.312_1214837 JE.Soil.312_1214939 JE.Soil.312_1215312 JE.Soil.312_1215352 JE.Soil.312_1215513 JE.Soil.312_1216139 JE.Soil.312_1216406 JE.Soil.312_1216685 JE.Soil.312_1217570 JE.Soil.312_1217654 JE.Soil.312_1217697 JE.Soil.312_1217942 JE.Soil.312_1217944 JE.Soil.312_1218049 JE.Soil.312_1218059 JE.Soil.312_1218568 JE.Soil.312_1218616 JE.Soil.312_1218725 JE.Soil.312_1218823 JE.Soil.312_1219026 JE.Soil.312_1219236 JE.Soil.312_1219275 JE.Soil.312_1219316 JE.Soil.312_1219619 JE.Soil.312_1219950 JE.Soil.312_1219965 JE.Soil.312_1220133 JE.Soil.312_1220186 JE.Soil.312_1220205 JE.Soil.312_1220387 JE.Soil.312_1220444 JE.Soil.312_1220812 JE.Soil.312_1221576 JE.Soil.312_1221829 JE.Soil.312_1221872 JE.Soil.312_1222368 JE.Soil.312_1222434 JE.Soil.312_1223110 JE.Soil.312_1223362 JE.Soil.312_1223774 JE.Soil.312_1224160 JE.Soil.312_1224274 JE.Soil.312_1225044 JE.Soil.312_1225237 JE.Soil.312_1225590 JE.Soil.312_1226024 JE.Soil.312_1227040 JE.Soil.312_1227247 JE.Soil.312_1227276 JE.Soil.312_1227315 JE.Soil.312_1227449 JE.Soil.312_1227552 JE.Soil.312_1227620 JE.Soil.312_1227746 JE.Soil.312_1228070 JE.Soil.312_1228235 JE.Soil.312_1228263 JE.Soil.312_1228573 JE.Soil.312_1228873 JE.Soil.312_1229051 JE.Soil.312_1229825 JE.Soil.312_1229869 JE.Soil.312_1230000 JE.Soil.312_1230103 JE.Soil.312_1230149 JE.Soil.312_1230182 JE.Soil.312_1230423 JE.Soil.312_1231180 JE.Soil.312_1231289 JE.Soil.312_1231376 JE.Soil.312_1231758 JE.Soil.312_1232016 JE.Soil.312_1232904 JE.Soil.312_1233359 JE.Soil.312_1233664 JE.Soil.312_1233741 JE.Soil.312_1233921 JE.Soil.312_1233987 JE.Soil.312_1234293 JE.Soil.312_1234326 JE.Soil.312_1234675 JE.Soil.312_1234862 JE.Soil.312_1234897 JE.Soil.312_1234987 JE.Soil.312_1235049 JE.Soil.312_1235253 JE.Soil.312_1235478 JE.Soil.312_1235932 JE.Soil.312_1236065 JE.Soil.312_1236821 JE.Soil.312_1236914 JE.Soil.312_1237130 JE.Soil.312_1237192 JE.Soil.312_1237427 JE.Soil.312_1237581 JE.Soil.312_1237601 JE.Soil.312_1237914 JE.Soil.312_1237976 JE.Soil.312_1238336 JE.Soil.312_1238338 JE.Soil.312_1239305 JE.Soil.312_1239632 JE.Soil.312_1239982 JE.Soil.312_1240208 JE.Soil.312_1240342 JE.Soil.312_1240706 JE.Soil.312_1241326 JE.Soil.312_1241502 JE.Soil.312_1241946 JE.Soil.312_1242009 JE.Soil.312_1242390 JE.Soil.312_1242457 JE.Soil.312_1242523 JE.Soil.312_1243492 JE.Soil.312_1243748 JE.Soil.312_1244441 JE.Soil.312_1244453 JE.Soil.312_1244543 JE.Soil.312_1244647 JE.Soil.312_1244815 JE.Soil.312_1244873 JE.Soil.312_1245055 JE.Soil.312_1245104 JE.Soil.312_1245147 JE.Soil.312_1245209 JE.Soil.312_1245239 JE.Soil.312_1245270 JE.Soil.312_1245800 JE.Soil.312_1246310 JE.Soil.312_1246554 JE.Soil.312_1248097 JE.Soil.312_1248507 JE.Soil.312_1248620 JE.Soil.312_1248647 JE.Soil.312_1248777 JE.Soil.312_1249202 JE.Soil.312_1249416 JE.Soil.312_1249629 JE.Soil.312_1250463 JE.Soil.312_1250678 JE.Soil.312_1250827 JE.Soil.312_1251001 JE.Soil.312_1251112 JE.Soil.312_1251226 JE.Soil.312_1251392 JE.Soil.312_1251467 JE.Soil.312_1251522 JE.Soil.312_1251551 JE.Soil.312_1252038 JE.Soil.312_1252265 JE.Soil.312_1252270 JE.Soil.312_1252326 JE.Soil.312_1252543 JE.Soil.312_1252671 JE.Soil.312_1254203 JE.Soil.312_1254385 JE.Soil.312_1254564 JE.Soil.312_1254587 JE.Soil.312_1254686 JE.Soil.312_1255012 JE.Soil.312_1255291 JE.Soil.312_1255925 JE.Soil.312_1256088 JE.Soil.312_1256831 JE.Soil.312_1257049 JE.Soil.312_1257397 JE.Soil.312_1257470 JE.Soil.312_1257585 JE.Soil.312_1257827 JE.Soil.312_1257869 JE.Soil.312_1258092 JE.Soil.312_1258172 JE.Soil.312_1258671 JE.Soil.312_1258966 JE.Soil.312_1258985 JE.Soil.312_1259106 JE.Soil.312_1259386 JE.Soil.312_1259489 JE.Soil.312_1259529 JE.Soil.312_1259562 JE.Soil.312_1259983 JE.Soil.312_1260351 JE.Soil.312_1260448 JE.Soil.312_1260497 JE.Soil.312_1260794 JE.Soil.312_1260836 JE.Soil.312_1261239 JE.Soil.312_1261275 JE.Soil.312_1261493 JE.Soil.312_1261712 JE.Soil.312_1261786 JE.Soil.312_1261833 JE.Soil.312_1262627 JE.Soil.312_1262707 JE.Soil.312_1263286 JE.Soil.312_1263522 JE.Soil.312_1263578 JE.Soil.312_1263719 JE.Soil.312_1263896 JE.Soil.312_1264048 JE.Soil.312_1264116 JE.Soil.312_1265108 JE.Soil.312_1265115 JE.Soil.312_1265181 JE.Soil.312_1265302 JE.Soil.312_1265433 JE.Soil.312_1265589 JE.Soil.312_1265629 JE.Soil.312_1266666 JE.Soil.312_1266836 JE.Soil.312_1267106 JE.Soil.312_1267234 JE.Soil.312_1267354 JE.Soil.312_1267471 JE.Soil.312_1267712 JE.Soil.312_1267978 JE.Soil.312_1268001 JE.Soil.312_1269347 JE.Soil.312_1269350 JE.Soil.312_1269416 JE.Soil.312_1269479 JE.Soil.312_1269489 JE.Soil.312_1269496 JE.Soil.312_1269499 JE.Soil.312_1269555 JE.Soil.312_1269686 JE.Soil.312_1269728 JE.Soil.312_1270010 JE.Soil.312_1270330 JE.Soil.312_1270445 JE.Soil.312_1270534 JE.Soil.312_1271318 JE.Soil.312_1271420 JE.Soil.312_1271436 JE.Soil.312_1271638 JE.Soil.312_1271716 JE.Soil.312_1271843 JE.Soil.312_1271964 JE.Soil.312_1272280 JE.Soil.312_1272408 JE.Soil.312_1273061 JE.Soil.312_1273254 JE.Soil.312_1273460 JE.Soil.312_1273988 JE.Soil.312_1274062 JE.Soil.312_1274304 JE.Soil.312_1274313 JE.Soil.312_1274447 JE.Soil.312_1274516 JE.Soil.312_1274539 JE.Soil.312_1274550 JE.Soil.312_1274781 JE.Soil.312_1275513 JE.Soil.312_1276521 JE.Soil.312_1276626 JE.Soil.312_1276928 JE.Soil.312_1277140 JE.Soil.312_1277227 JE.Soil.312_1277502 JE.Soil.312_1278507 JE.Soil.312_1278880 JE.Soil.312_1279072 JE.Soil.312_1279079 JE.Soil.312_1279375 JE.Soil.312_1279437 JE.Soil.312_1279865 JE.Soil.312_1280453 JE.Soil.312_1280839 JE.Soil.312_1280945 JE.Soil.312_1281103 JE.Soil.312_1281203 JE.Soil.312_1281861 JE.Soil.312_1281982 JE.Soil.312_1282469 JE.Soil.312_1282616 JE.Soil.312_1282625 JE.Soil.312_1283148 JE.Soil.312_1283197 JE.Soil.312_1283792 JE.Soil.312_1283857 JE.Soil.312_1283958 JE.Soil.312_1284087 JE.Soil.312_1284560 JE.Soil.312_1285253 JE.Soil.312_1285272 JE.Soil.312_1285299 JE.Soil.312_1285501 JE.Soil.312_1285862 JE.Soil.312_1287013 JE.Soil.312_1287136 JE.Soil.312_1287198 JE.Soil.312_1287574 JE.Soil.312_1287842 JE.Soil.312_1288324 JE.Soil.312_1288330 JE.Soil.312_1288679 JE.Soil.312_1289239 JE.Soil.312_1289308 JE.Soil.312_1289988 JE.Soil.312_1289997 JE.Soil.312_1290066 JE.Soil.312_1290269 JE.Soil.312_1290477 JE.Soil.312_1290617 JE.Soil.312_1290840 JE.Soil.312_1290985 JE.Soil.312_1291291 JE.Soil.312_1291595 JE.Soil.312_1291750 JE.Soil.312_1292051 JE.Soil.312_1292108 JE.Soil.312_1292393 JE.Soil.312_1292415 JE.Soil.312_1292675 JE.Soil.312_1293117 JE.Soil.312_1293209 JE.Soil.312_1293708 JE.Soil.312_1293721 JE.Soil.312_1293964 JE.Soil.312_1294219 JE.Soil.312_1294360 JE.Soil.312_1294876 JE.Soil.312_1295458 JE.Soil.312_1295570 JE.Soil.312_1295595 JE.Soil.312_1295612 JE.Soil.312_1295679 JE.Soil.312_1295733 JE.Soil.312_1295766 JE.Soil.312_1295839 JE.Soil.312_1295883 JE.Soil.312_1296066 JE.Soil.312_1296149 JE.Soil.312_1296245 JE.Soil.312_1297000 JE.Soil.312_1297106 JE.Soil.312_1297137 JE.Soil.312_1297841 JE.Soil.312_1297966 JE.Soil.312_1298675 JE.Soil.312_1299119 JE.Soil.312_1299228 JE.Soil.312_1299485 JE.Soil.312_1299630 JE.Soil.312_1299719 JE.Soil.312_1299894 JE.Soil.312_1299957 JE.Soil.312_1300416 JE.Soil.312_1300580 JE.Soil.312_1300646 JE.Soil.312_1300771 JE.Soil.312_1301185 JE.Soil.312_1301470 JE.Soil.312_1301513 JE.Soil.312_1301538 JE.Soil.312_1301887 JE.Soil.312_1301919 JE.Soil.312_1302608 JE.Soil.312_1302744 JE.Soil.312_1303297 JE.Soil.312_1303314 JE.Soil.312_1303483 JE.Soil.312_1303839 JE.Soil.312_1304766 JE.Soil.312_1305132 JE.Soil.312_1306519 JE.Soil.312_1306547 JE.Soil.312_1306614 JE.Soil.312_1306685 JE.Soil.312_1306865 JE.Soil.312_1306998 JE.Soil.312_1307511 JE.Soil.312_1307655 JE.Soil.312_1307875 JE.Soil.312_1308194 JE.Soil.312_1308204 JE.Soil.312_1308692 JE.Soil.312_1309758 JE.Soil.312_1310073 JE.Soil.312_1310245 JE.Soil.312_1310979 JE.Soil.312_1311105 JE.Soil.312_1311679 JE.Soil.312_1312579 JE.Soil.312_1312894 JE.Soil.312_1312958 JE.Soil.312_1313171 JE.Soil.312_1313194 JE.Soil.312_1313369 JE.Soil.312_1313565 JE.Soil.312_1314003 JE.Soil.312_1314348 JE.Soil.312_1314559 JE.Soil.312_1314623 JE.Soil.312_1314847 JE.Soil.312_1315502 JE.Soil.312_1315509 JE.Soil.312_1315798 JE.Soil.312_1315913 JE.Soil.312_1315987 JE.Soil.312_1316021 JE.Soil.312_1316067 JE.Soil.312_1316589 JE.Soil.312_1316840 JE.Soil.312_1316930 JE.Soil.312_1317079 JE.Soil.312_1317367 JE.Soil.312_1317413 JE.Soil.312_1317433 JE.Soil.312_1317774 JE.Soil.312_1317781 JE.Soil.312_1317956 JE.Soil.312_1318387 JE.Soil.312_1318596 JE.Soil.312_1318658 JE.Soil.312_1318939 JE.Soil.312_1319208 JE.Soil.312_1319537 JE.Soil.312_1319549 JE.Soil.312_1320393 JE.Soil.312_1320419 JE.Soil.312_1320556 JE.Soil.312_1320741 JE.Soil.312_1320982 JE.Soil.312_1321019 JE.Soil.312_1321163 JE.Soil.312_1321504 JE.Soil.312_1322193 JE.Soil.312_1322299 JE.Soil.312_1322491 JE.Soil.312_1323234 JE.Soil.312_1323355 JE.Soil.312_1323579 JE.Soil.312_1324084 JE.Soil.312_1324140 JE.Soil.312_1324420 JE.Soil.312_1324431 JE.Soil.312_1324499 JE.Soil.312_1324554 JE.Soil.312_1324706 JE.Soil.312_1325427 JE.Soil.312_1325611 JE.Soil.312_1325880 JE.Soil.312_1326008 JE.Soil.312_1326040 JE.Soil.312_1326341 JE.Soil.312_1326382 JE.Soil.312_1326468 JE.Soil.312_1326727 JE.Soil.312_1326996 JE.Soil.312_1327312 JE.Soil.312_1327359 JE.Soil.312_1327496 JE.Soil.312_1327613 JE.Soil.312_1328073 JE.Soil.312_1328099 JE.Soil.312_1328585 JE.Soil.312_1329055 JE.Soil.312_1329404 JE.Soil.312_1329575 JE.Soil.312_1329621 JE.Soil.312_1329875 JE.Soil.312_1330304 JE.Soil.312_1330835 JE.Soil.312_1331472 JE.Soil.312_1331498 JE.Soil.312_1331954 JE.Soil.312_1332107 JE.Soil.312_1332457 JE.Soil.312_1333008 JE.Soil.312_1333010 JE.Soil.312_1333385 JE.Soil.312_1333630 JE.Soil.312_1333916 JE.Soil.312_1333999 JE.Soil.312_1334299 JE.Soil.312_1334366 JE.Soil.312_1334833 JE.Soil.312_1335812 JE.Soil.312_1335901 JE.Soil.312_1336013 JE.Soil.312_1336331 JE.Soil.312_1336346 JE.Soil.312_1336469 JE.Soil.312_1336476 JE.Soil.312_1336646 JE.Soil.312_1336736 JE.Soil.312_1336975 JE.Soil.312_1337032 JE.Soil.312_1337321 JE.Soil.312_1337412 JE.Soil.312_1337543 JE.Soil.312_1337823 JE.Soil.312_1337913 JE.Soil.312_1338066 JE.Soil.312_1338241 JE.Soil.312_1338540 JE.Soil.312_1339200 JE.Soil.312_1339362 JE.Soil.312_1339863 JE.Soil.312_1340250 JE.Soil.312_1340384 JE.Soil.312_1341331 JE.Soil.312_1341333 JE.Soil.312_1341707 JE.Soil.312_1341804 JE.Soil.312_1342672 JE.Soil.312_1343152 JE.Soil.312_1343482 JE.Soil.312_1343977 JE.Soil.312_1344221 JE.Soil.312_1344520 JE.Soil.312_1344577 JE.Soil.312_1344665 JE.Soil.312_1344817 JE.Soil.312_1344818 JE.Soil.312_1345359 JE.Soil.312_1346285 JE.Soil.312_1346366 JE.Soil.312_1346804 JE.Soil.312_1346969 JE.Soil.312_1347450 JE.Soil.312_1347501 JE.Soil.312_1347891 JE.Soil.312_1348055 JE.Soil.312_1348109 JE.Soil.312_1348142 JE.Soil.312_1348513 JE.Soil.312_1349054 JE.Soil.312_1349079 JE.Soil.312_1349392 JE.Soil.312_1350024 JE.Soil.312_1350027 JE.Soil.312_1350275 JE.Soil.312_1350495 JE.Soil.312_1350521 JE.Soil.312_1351126 JE.Soil.312_1351522 JE.Soil.312_1351856 JE.Soil.312_1351916 JE.Soil.312_1352567 JE.Soil.312_1352826 JE.Soil.312_1353048 JE.Soil.312_1353090 JE.Soil.312_1353151 JE.Soil.312_1353305 JE.Soil.312_1353501 JE.Soil.312_1354066 JE.Soil.312_1354460 JE.Soil.312_1354788 JE.Soil.312_1354802 JE.Soil.312_1354866 JE.Soil.312_1355024 JE.Soil.312_1355591 JE.Soil.312_1355646 JE.Soil.312_1355647 JE.Soil.312_1355893 JE.Soil.312_1355899 JE.Soil.312_1356004 JE.Soil.312_1356305 JE.Soil.312_1356324 JE.Soil.312_1356543 JE.Soil.312_1356774 JE.Soil.312_1356792 JE.Soil.312_1356819 JE.Soil.312_1357350 JE.Soil.312_1357546 JE.Soil.312_1358082 JE.Soil.312_1358142 JE.Soil.312_1358192 JE.Soil.312_1358339 JE.Soil.312_1358940 JE.Soil.312_1359349 JE.Soil.312_1359422 JE.Soil.312_1359462 JE.Soil.312_1359560 JE.Soil.312_1359876 JE.Soil.312_1359956 JE.Soil.312_1360416 JE.Soil.312_1360543 JE.Soil.312_1360886 JE.Soil.312_1360945 JE.Soil.312_1361020 JE.Soil.312_1361144 JE.Soil.312_1361283 JE.Soil.312_1361556 JE.Soil.312_1361828 JE.Soil.312_1361900 JE.Soil.312_1361971 JE.Soil.312_1362154 JE.Soil.312_1362345 JE.Soil.312_1362471 JE.Soil.312_1362858 JE.Soil.312_1362986 JE.Soil.312_1363375 JE.Soil.312_1363415 JE.Soil.312_1363626 JE.Soil.312_1363843 JE.Soil.312_1363988 JE.Soil.312_1363990 JE.Soil.312_1364237 JE.Soil.312_1364941 JE.Soil.312_1365073 JE.Soil.312_1365108 JE.Soil.312_1365906 JE.Soil.312_1366474 JE.Soil.312_1366497 JE.Soil.312_1366927 JE.Soil.312_1366938 JE.Soil.312_1366992 JE.Soil.312_1367055 JE.Soil.312_1367614 JE.Soil.312_1367639 JE.Soil.312_1367743 JE.Soil.312_1367837 JE.Soil.312_1367866 JE.Soil.312_1367920 JE.Soil.312_1367946 JE.Soil.312_1368039 JE.Soil.312_1368270 JE.Soil.312_1368421 JE.Soil.312_1368485 JE.Soil.312_1368625 JE.Soil.312_1368857 JE.Soil.312_1369995 JE.Soil.312_1370608 JE.Soil.312_1370651 JE.Soil.312_1370966 JE.Soil.312_1371376 JE.Soil.312_1371708 JE.Soil.312_1372357 JE.Soil.312_1372372 JE.Soil.312_1372376 JE.Soil.312_1372660 JE.Soil.312_1373100 JE.Soil.312_1373168 JE.Soil.312_1373251 JE.Soil.312_1373364 JE.Soil.312_1373389 JE.Soil.312_1373543 JE.Soil.312_1373927 JE.Soil.312_1374351 JE.Soil.312_1374415 JE.Soil.312_1374741 JE.Soil.312_1374996 JE.Soil.312_1375786 JE.Soil.312_1376040 JE.Soil.312_1376439 JE.Soil.312_1377886 JE.Soil.312_1378027 JE.Soil.312_1378060 JE.Soil.312_1378335 JE.Soil.312_1378836 JE.Soil.312_1378888 JE.Soil.312_1378907 JE.Soil.312_1378949 JE.Soil.312_1379120 JE.Soil.312_1379650 JE.Soil.312_1379653 JE.Soil.312_1380277 JE.Soil.312_1380528 JE.Soil.312_1380907 JE.Soil.312_1380909 JE.Soil.312_1380973 JE.Soil.312_1380999 JE.Soil.312_1381487 JE.Soil.312_1381490 JE.Soil.312_1381922 JE.Soil.312_1382105 JE.Soil.312_1382553 JE.Soil.312_1382832 JE.Soil.312_1382979 JE.Soil.312_1383096 JE.Soil.312_1383248 JE.Soil.312_1383249 JE.Soil.312_1383541 JE.Soil.312_1383627 JE.Soil.312_1383789 JE.Soil.312_1384017 JE.Soil.312_1384061 JE.Soil.312_1384091 JE.Soil.312_1384293 JE.Soil.312_1385132 JE.Soil.312_1385274 JE.Soil.312_1385542 JE.Soil.312_1385880 JE.Soil.312_1385967 JE.Soil.312_1386122 JE.Soil.312_1386339 JE.Soil.312_1386600 JE.Soil.312_1387323 JE.Soil.312_1387735 JE.Soil.312_1387781 JE.Soil.312_1387852 JE.Soil.312_1388135 JE.Soil.312_1388480 JE.Soil.312_1388643 JE.Soil.312_1389194 JE.Soil.312_1389383 JE.Soil.312_1389556 JE.Soil.312_1389729 JE.Soil.312_1389799 JE.Soil.312_1390592 JE.Soil.312_1390998 JE.Soil.312_1391263 JE.Soil.312_1391348 JE.Soil.312_1391431 JE.Soil.312_1391495 JE.Soil.312_1391497 JE.Soil.312_1392174 JE.Soil.312_1392454 JE.Soil.312_1392745 JE.Soil.312_1393445 JE.Soil.312_1393483 JE.Soil.312_1393620 JE.Soil.312_1393810 JE.Soil.312_1394070 JE.Soil.312_1394098 JE.Soil.312_1394309 JE.Soil.312_1394525 JE.Soil.312_1394971 JE.Soil.312_1395137 JE.Soil.312_1395261 JE.Soil.312_1395527 JE.Soil.312_1396164 JE.Soil.312_1396175 JE.Soil.312_1396457 JE.Soil.312_1396485 JE.Soil.312_1397104 JE.Soil.312_1397932 JE.Soil.312_1398547 JE.Soil.312_1399500 JE.Soil.312_1399507 JE.Soil.312_1399687 JE.Soil.312_1399695 JE.Soil.312_1399998 JE.Soil.312_1400145 JE.Soil.312_1400320 JE.Soil.312_1400394 JE.Soil.312_1400806 JE.Soil.312_1400808 JE.Soil.312_1400929 JE.Soil.312_1401382 JE.Soil.312_1401700 JE.Soil.312_1402875 JE.Soil.312_1403486 JE.Soil.312_1404054 JE.Soil.312_1404073 JE.Soil.312_1404312 JE.Soil.312_1404977 JE.Soil.312_1405246 JE.Soil.312_1405247 JE.Soil.312_1405352 JE.Soil.312_1405601 JE.Soil.312_1405602 JE.Soil.312_1405743 JE.Soil.312_1406037 JE.Soil.312_1406265 JE.Soil.312_1406266 JE.Soil.312_1406424 JE.Soil.312_1406474 JE.Soil.312_1406490 JE.Soil.312_1406522 JE.Soil.312_1406737 JE.Soil.312_1407407 JE.Soil.312_1407485 JE.Soil.312_1407752 JE.Soil.312_1408143 JE.Soil.312_1408202 JE.Soil.312_1408406 JE.Soil.312_1408727 JE.Soil.312_1408944 JE.Soil.312_1409141 JE.Soil.312_1409289 JE.Soil.312_1409789 JE.Soil.312_1410171 JE.Soil.312_1410428 JE.Soil.312_1410440 JE.Soil.312_1410572 JE.Soil.312_1410669 JE.Soil.312_1410705 JE.Soil.312_1411158 JE.Soil.312_1411186 JE.Soil.312_1411847 JE.Soil.312_1411964 JE.Soil.312_1412099 JE.Soil.312_1412194 JE.Soil.312_1412273 JE.Soil.312_1412287 JE.Soil.312_1412440 JE.Soil.312_1412998 JE.Soil.312_1413338 JE.Soil.312_1413358 JE.Soil.312_1413569 JE.Soil.312_1413637 JE.Soil.312_1414042 JE.Soil.312_1414123 JE.Soil.312_1414182 JE.Soil.312_1414272 JE.Soil.312_1414332 JE.Soil.312_1414828 JE.Soil.312_1415164 JE.Soil.312_1415611 JE.Soil.312_1415904 JE.Soil.312_1416010 JE.Soil.312_1416343 JE.Soil.312_1416460 JE.Soil.312_1416819 JE.Soil.312_1417136 JE.Soil.312_1417486 JE.Soil.312_1418264 JE.Soil.312_1418308 JE.Soil.312_1418397 JE.Soil.312_1418756 JE.Soil.312_1419097 JE.Soil.312_1419160 JE.Soil.312_1419172 JE.Soil.312_1419866 JE.Soil.312_1420309 JE.Soil.312_1421319 JE.Soil.312_1421502 JE.Soil.312_1421559 JE.Soil.312_1422249 JE.Soil.312_1422442 JE.Soil.312_1422965 JE.Soil.312_1423326 JE.Soil.312_1423329 JE.Soil.312_1423652 JE.Soil.312_1423758 JE.Soil.312_1424185 JE.Soil.312_1424211 JE.Soil.312_1424405 JE.Soil.312_1424461 JE.Soil.312_1424684 JE.Soil.312_1424825 JE.Soil.312_1425958 JE.Soil.312_1426718 JE.Soil.312_1426937 JE.Soil.312_1427216 JE.Soil.312_1427406 JE.Soil.312_1428008 JE.Soil.312_1428094 JE.Soil.312_1428191 JE.Soil.312_1428250 JE.Soil.312_1428376 JE.Soil.312_1428392 JE.Soil.312_1429075 JE.Soil.312_1429446 JE.Soil.312_1429776 JE.Soil.312_1429872 JE.Soil.312_1430107 JE.Soil.312_1430297 JE.Soil.312_1430622 JE.Soil.312_1430822 JE.Soil.312_1431466 JE.Soil.312_1431759 JE.Soil.312_1431799 JE.Soil.312_1431906 JE.Soil.312_1431930 JE.Soil.312_1432218 JE.Soil.312_1432248 JE.Soil.312_1433207 JE.Soil.312_1433326 JE.Soil.312_1433675 JE.Soil.312_1434218 JE.Soil.312_1434690 JE.Soil.312_1435027 JE.Soil.312_1435042 JE.Soil.312_1435176 JE.Soil.312_1435618 JE.Soil.312_1435846 JE.Soil.312_1436400 JE.Soil.312_1436700 JE.Soil.312_1436836 JE.Soil.312_1436848 JE.Soil.312_1437177 JE.Soil.312_1437652 JE.Soil.312_1437900 JE.Soil.312_1438171 JE.Soil.312_1438995 JE.Soil.312_1439356 JE.Soil.312_1440143 JE.Soil.312_1441373 JE.Soil.312_1441498 JE.Soil.312_1441509 JE.Soil.312_1442062 JE.Soil.312_1442425 JE.Soil.312_1443754 JE.Soil.312_1443837 JE.Soil.312_1443955 JE.Soil.312_1444337 JE.Soil.312_1444366 JE.Soil.312_1444641 JE.Soil.312_1444726 JE.Soil.312_1444930 JE.Soil.312_1445310 JE.Soil.312_1446215 JE.Soil.312_1446339 JE.Soil.312_1446448 JE.Soil.312_1446477 JE.Soil.312_1446699 JE.Soil.312_1446818 JE.Soil.312_1447448 JE.Soil.312_1447565 JE.Soil.312_1447795 JE.Soil.312_1448250 JE.Soil.312_1448279 JE.Soil.312_1448321 JE.Soil.312_1448422 JE.Soil.312_1448495 JE.Soil.312_1448587 JE.Soil.312_1449042 JE.Soil.312_1449732 JE.Soil.312_1450319 JE.Soil.312_1450513 JE.Soil.312_1450762 JE.Soil.312_1450956 JE.Soil.312_1451038 JE.Soil.312_1451118 JE.Soil.312_1451787 JE.Soil.312_1451888 JE.Soil.312_1452068 JE.Soil.312_1452438 JE.Soil.312_1452506 JE.Soil.312_1452634 JE.Soil.312_1452795 JE.Soil.312_1452804 JE.Soil.312_1452996 JE.Soil.312_1453518 JE.Soil.312_1453907 JE.Soil.312_1453925 JE.Soil.312_1454565 JE.Soil.312_1454800 JE.Soil.312_1454811 JE.Soil.312_1454862 JE.Soil.312_1455143 JE.Soil.312_1455493 JE.Soil.312_1455944 JE.Soil.312_1456007 JE.Soil.312_1456372 JE.Soil.312_1456519 JE.Soil.312_1456661 JE.Soil.312_1456769 JE.Soil.312_1457263 JE.Soil.312_1457373 JE.Soil.312_1457566 JE.Soil.312_1457617 JE.Soil.312_1458010 JE.Soil.312_1458502 JE.Soil.312_1458719 JE.Soil.312_1458855 JE.Soil.312_1459010 JE.Soil.312_1459046 JE.Soil.312_1459361 JE.Soil.312_1459463 JE.Soil.312_1459481 JE.Soil.312_1459793 JE.Soil.312_1460316 JE.Soil.312_1460507 JE.Soil.312_1460816 JE.Soil.312_1461050 JE.Soil.312_1461165 JE.Soil.312_1461218 JE.Soil.312_1461611 JE.Soil.312_1461895 JE.Soil.312_1462252 JE.Soil.312_1462299 JE.Soil.312_1462451 JE.Soil.312_1462687 JE.Soil.312_1463361 JE.Soil.312_1463415 JE.Soil.312_1463441 JE.Soil.312_1463694 JE.Soil.312_1465292 JE.Soil.312_1465761 JE.Soil.312_1466519 JE.Soil.312_1466592 JE.Soil.312_1467196 JE.Soil.312_1467370 JE.Soil.312_1467373 JE.Soil.312_1467687 JE.Soil.312_1468009 JE.Soil.312_1468012 JE.Soil.312_1468178 JE.Soil.312_1468282 JE.Soil.312_1468706 JE.Soil.312_1468801 JE.Soil.312_1468814 JE.Soil.312_1468955 JE.Soil.312_1468971 JE.Soil.312_1469608 JE.Soil.312_1469902 JE.Soil.312_1470393 JE.Soil.312_1471092 JE.Soil.312_1471357 JE.Soil.312_1471583 JE.Soil.312_1472123 JE.Soil.312_1472526 JE.Soil.312_1472805 JE.Soil.312_1472891 JE.Soil.312_1473083 JE.Soil.312_1473090 JE.Soil.312_1473285 JE.Soil.312_1473704 JE.Soil.312_1473872 JE.Soil.312_1473994 JE.Soil.312_1474008 JE.Soil.312_1474099 JE.Soil.312_1474377 JE.Soil.312_1474388 JE.Soil.312_1474478 JE.Soil.312_1474568 JE.Soil.312_1474666 JE.Soil.312_1475088 JE.Soil.312_1475247 JE.Soil.312_1475294 JE.Soil.312_1475526 JE.Soil.312_1475689 JE.Soil.312_1475744 JE.Soil.312_1476113 JE.Soil.312_1476271 JE.Soil.312_1476367 JE.Soil.312_1476477 JE.Soil.312_1476577 JE.Soil.312_1476782 JE.Soil.312_1476944 JE.Soil.312_1477115 JE.Soil.312_1477406 JE.Soil.312_1477886 JE.Soil.312_1478139 JE.Soil.312_1478355 JE.Soil.312_1478639 JE.Soil.312_1479095 JE.Soil.312_1479100 JE.Soil.312_1479189 JE.Soil.312_1479669 JE.Soil.312_1479700 JE.Soil.312_1480040 JE.Soil.312_1480188 JE.Soil.312_1480382 JE.Soil.312_1480610 JE.Soil.312_1481262 JE.Soil.312_1481287 JE.Soil.312_1481536 JE.Soil.312_1482558 JE.Soil.312_1482932 JE.Soil.312_1483007 JE.Soil.312_1483019 JE.Soil.312_1483272 JE.Soil.312_1483400 JE.Soil.312_1483977 JE.Soil.312_1484079 JE.Soil.312_1484152 JE.Soil.312_1484976 JE.Soil.312_1485345 JE.Soil.312_1485523 JE.Soil.312_1485527 JE.Soil.312_1485639 JE.Soil.312_1486872 JE.Soil.312_1487111 JE.Soil.312_1487659 JE.Soil.312_1487667 JE.Soil.312_1487703 JE.Soil.312_1488138 JE.Soil.312_1488304 JE.Soil.312_1488906 JE.Soil.312_1489830 JE.Soil.312_1490570 JE.Soil.312_1491282 JE.Soil.312_1491378 JE.Soil.312_1491533 JE.Soil.312_1491628 JE.Soil.312_1491703 JE.Soil.312_1491871 JE.Soil.312_1491942 JE.Soil.312_1493023 JE.Soil.312_1493401 JE.Soil.312_1493426 JE.Soil.312_1493984 JE.Soil.312_1494070 JE.Soil.312_1494242 JE.Soil.312_1495276 JE.Soil.312_1495384 JE.Soil.312_1496347 JE.Soil.312_1497107 JE.Soil.312_1497237 JE.Soil.312_1497274 JE.Soil.312_1498741 JE.Soil.312_1498822 JE.Soil.312_1498916 JE.Soil.312_1499696 JE.Soil.312_1499820 JE.Soil.312_1499896 JE.Soil.312_1500125 JE.Soil.312_1500745 JE.Soil.312_1501347 JE.Soil.312_1501694 JE.Soil.312_1502513 JE.Soil.312_1502648 JE.Soil.312_1502669 JE.Soil.312_1503150 JE.Soil.312_1503760 JE.Soil.312_1503830 JE.Soil.312_1503937 JE.Soil.312_1503968 JE.Soil.312_1504219 JE.Soil.312_1504383 JE.Soil.312_1504484 JE.Soil.312_1504706 JE.Soil.312_1505014 JE.Soil.312_1505034 JE.Soil.312_1505240 JE.Soil.312_1505610 JE.Soil.312_1505907 JE.Soil.312_1506248 JE.Soil.312_1506445 JE.Soil.312_1506812 JE.Soil.312_1506877 JE.Soil.312_1506892 JE.Soil.312_1507015 JE.Soil.312_1507027 JE.Soil.312_1507326 JE.Soil.312_1507640 JE.Soil.312_1509035 JE.Soil.312_1509997 JE.Soil.312_1510003 JE.Soil.312_1510631 JE.Soil.312_1510651 JE.Soil.312_1510670 JE.Soil.312_1511199 JE.Soil.312_1511871 JE.Soil.312_1511893 JE.Soil.312_1512271 JE.Soil.312_1512701 JE.Soil.312_1512768 JE.Soil.312_1513189 JE.Soil.312_1513954 JE.Soil.312_1514289 JE.Soil.312_1514384 JE.Soil.312_1514634 JE.Soil.312_1514811 JE.Soil.312_1515322 JE.Soil.312_1515491 JE.Soil.312_1515634 JE.Soil.312_1517143 JE.Soil.312_1517639 JE.Soil.312_1517891 JE.Soil.312_1518039 JE.Soil.312_1518089 JE.Soil.312_1518385 JE.Soil.312_1518545 JE.Soil.312_1519697 JE.Soil.312_1519836 JE.Soil.312_1520046 JE.Soil.312_1520522 JE.Soil.312_1521261 JE.Soil.312_1521432 JE.Soil.312_1521564 JE.Soil.312_1521626 JE.Soil.312_1521866 JE.Soil.312_1521975 JE.Soil.312_1522153 JE.Soil.312_1522529 JE.Soil.312_1522935 JE.Soil.312_1522957 JE.Soil.312_1523110 JE.Soil.312_1523150 JE.Soil.312_1523331 JE.Soil.312_1523415 JE.Soil.312_1524178 JE.Soil.312_1525014 JE.Soil.312_1525040 JE.Soil.312_1525458 JE.Soil.312_1525471 JE.Soil.312_1525773 JE.Soil.312_1526038 JE.Soil.312_1526185 JE.Soil.312_1526443 JE.Soil.312_1526658 JE.Soil.312_1526803 JE.Soil.312_1526909 JE.Soil.312_1527488 JE.Soil.312_1527542 JE.Soil.312_1527809 JE.Soil.312_1528306 JE.Soil.312_1528380 JE.Soil.312_1528690 JE.Soil.312_1529079 JE.Soil.312_1529134 JE.Soil.312_1529327 JE.Soil.312_1529495 JE.Soil.312_1530040 JE.Soil.312_1530235 JE.Soil.312_1530701 JE.Soil.312_1531508 JE.Soil.312_1531619 JE.Soil.312_1531709 JE.Soil.312_1531863 JE.Soil.312_1531911 JE.Soil.312_1532438 JE.Soil.312_1533167 JE.Soil.312_1533643 JE.Soil.312_1535366 JE.Soil.312_1535922 JE.Soil.312_1536441 JE.Soil.312_1536853 JE.Soil.312_1536906 JE.Soil.312_1537385 JE.Soil.312_1537616 JE.Soil.312_1538064 JE.Soil.312_1538132 JE.Soil.312_1538364 JE.Soil.312_1539432 JE.Soil.312_1539741 JE.Soil.312_1539938 JE.Soil.312_1540625 JE.Soil.312_1540882 JE.Soil.312_1540981 JE.Soil.312_1541210 JE.Soil.312_1541850 JE.Soil.312_1542249 JE.Soil.312_1542462 JE.Soil.312_1542603 JE.Soil.312_1542779 JE.Soil.312_1542910 JE.Soil.312_1543487 JE.Soil.312_1543705 JE.Soil.312_1543878 JE.Soil.312_1544002 JE.Soil.312_1544117 JE.Soil.312_1544302 JE.Soil.312_1544510 JE.Soil.312_1544858 JE.Soil.312_1545014 JE.Soil.312_1545021 JE.Soil.312_1545231 JE.Soil.312_1546105 JE.Soil.312_1546856 JE.Soil.312_1546861 JE.Soil.312_1547213 JE.Soil.312_1547267 JE.Soil.312_1547382 JE.Soil.312_1548096 JE.Soil.312_1548177 JE.Soil.312_1548682 JE.Soil.312_1548843 JE.Soil.312_1548899 JE.Soil.312_1549029 JE.Soil.312_1549043 JE.Soil.312_1549054 JE.Soil.312_1549378 JE.Soil.312_1549560 JE.Soil.312_1549748 JE.Soil.312_1549953 JE.Soil.312_1550115 JE.Soil.312_1550533 JE.Soil.312_1550623 JE.Soil.312_1550676 JE.Soil.312_1550987 JE.Soil.312_1551053 JE.Soil.312_1551289 JE.Soil.312_1551476 JE.Soil.312_1551562 JE.Soil.312_1551833 JE.Soil.312_1552072 JE.Soil.312_1552530 JE.Soil.312_1552692 JE.Soil.312_1553414 JE.Soil.312_1553534 JE.Soil.312_1553658 JE.Soil.312_1553932 JE.Soil.312_1553979 JE.Soil.312_1554185 JE.Soil.312_1554226 JE.Soil.312_1554873 JE.Soil.312_1555341 JE.Soil.312_1555733 JE.Soil.312_1555839 JE.Soil.312_1556128 JE.Soil.312_1556197 JE.Soil.312_1556263 JE.Soil.312_1556430 JE.Soil.312_1556539 JE.Soil.312_1556663 JE.Soil.312_1556770 JE.Soil.312_1556848 JE.Soil.312_1557202 JE.Soil.312_1557402 JE.Soil.312_1557536 JE.Soil.312_1558357 JE.Soil.312_1558746 JE.Soil.312_1558762 JE.Soil.312_1558934 JE.Soil.312_1559251 JE.Soil.312_1559279 JE.Soil.312_1559303 JE.Soil.312_1559425 JE.Soil.312_1559434 JE.Soil.312_1559440 JE.Soil.312_1559631 JE.Soil.312_1559686 JE.Soil.312_1560386 JE.Soil.312_1560405 JE.Soil.312_1560766 JE.Soil.312_1561170 JE.Soil.312_1561200 JE.Soil.312_1561582 JE.Soil.312_1561604 JE.Soil.312_1561651 JE.Soil.312_1561960 JE.Soil.312_1561969 JE.Soil.312_1562007 JE.Soil.312_1562008 JE.Soil.312_1562206 JE.Soil.312_1562376 JE.Soil.312_1562491 JE.Soil.312_1563408 JE.Soil.312_1563760 JE.Soil.312_1564134 JE.Soil.312_1564712 JE.Soil.312_1565295 JE.Soil.312_1565965 JE.Soil.312_1566149 JE.Soil.312_1566248 JE.Soil.312_1566277 JE.Soil.312_1566937 JE.Soil.312_1567052 JE.Soil.312_1567277 JE.Soil.312_1567297 JE.Soil.312_1567401 JE.Soil.312_1567498 JE.Soil.312_1567725 JE.Soil.312_1568091 JE.Soil.312_1568107 JE.Soil.312_1568119 JE.Soil.312_1568527 JE.Soil.312_1569554 JE.Soil.312_1569563 JE.Soil.312_1569578 JE.Soil.312_1569582 JE.Soil.312_1569881 JE.Soil.312_1570036 JE.Soil.312_1570081 JE.Soil.312_1570381 JE.Soil.312_1570656 JE.Soil.312_1570665 JE.Soil.312_1570702 JE.Soil.312_1570912 JE.Soil.312_1571087 JE.Soil.312_1571144 JE.Soil.312_1571228 JE.Soil.312_1572295 JE.Soil.312_1572327 JE.Soil.312_1572645 JE.Soil.312_1573350 JE.Soil.312_1573369 JE.Soil.312_1573431 JE.Soil.312_1574249 JE.Soil.312_1574712 JE.Soil.312_1574900 JE.Soil.312_1575051 JE.Soil.312_1575425 JE.Soil.312_1575531 JE.Soil.312_1575895 JE.Soil.312_1576278 JE.Soil.312_1576288 JE.Soil.312_1577184 JE.Soil.312_1577194 JE.Soil.312_1577868 JE.Soil.312_1577911 JE.Soil.312_1578153 JE.Soil.312_1578247 JE.Soil.312_1578258 JE.Soil.312_1578920 JE.Soil.312_1579131 JE.Soil.312_1579606 JE.Soil.312_1579702 JE.Soil.312_1579869 JE.Soil.312_1580005 JE.Soil.312_1580153 JE.Soil.312_1580618 JE.Soil.312_1580691 JE.Soil.312_1580721 JE.Soil.312_1580805 JE.Soil.312_1580892 JE.Soil.312_1580941 JE.Soil.312_1580962 JE.Soil.312_1581444 JE.Soil.312_1581626 JE.Soil.312_1581722 JE.Soil.312_1582279 JE.Soil.312_1582294 JE.Soil.312_1583300 JE.Soil.312_1583837 JE.Soil.312_1584994 JE.Soil.312_1585194 JE.Soil.312_1585208 JE.Soil.312_1585406 JE.Soil.312_1585458 JE.Soil.312_1585479 JE.Soil.312_1585660 JE.Soil.312_1585975 JE.Soil.312_1586772 JE.Soil.312_1587072 JE.Soil.312_1587190 JE.Soil.312_1587286 JE.Soil.312_1587308 JE.Soil.312_1587323 JE.Soil.312_1587336 JE.Soil.312_1587661 JE.Soil.312_1587702 JE.Soil.312_1587865 JE.Soil.312_1587936 JE.Soil.312_1588159 JE.Soil.312_1588889 JE.Soil.312_1589378 JE.Soil.312_1589441 JE.Soil.312_1589679 JE.Soil.312_1590327 JE.Soil.312_1590405 JE.Soil.312_1590451 JE.Soil.312_1590518 JE.Soil.312_1590982 JE.Soil.312_1591037 JE.Soil.312_1592233 JE.Soil.312_1592448 JE.Soil.312_1593087 JE.Soil.312_1593118 JE.Soil.312_1593218 JE.Soil.312_1593425 JE.Soil.312_1593587 JE.Soil.312_1593995 JE.Soil.312_1594296 JE.Soil.312_1594302 JE.Soil.312_1594774 JE.Soil.312_1595394 JE.Soil.312_1595776 JE.Soil.312_1595803 JE.Soil.312_1596017 JE.Soil.312_1596417 JE.Soil.312_1597349 JE.Soil.312_1598251 JE.Soil.312_1598357 JE.Soil.312_1598783 JE.Soil.312_1598860 JE.Soil.312_1598904 JE.Soil.312_1599011 JE.Soil.312_1599133 JE.Soil.312_1599633 JE.Soil.312_1599863 JE.Soil.312_1599916 JE.Soil.312_1600086 JE.Soil.312_1601043 JE.Soil.312_1601233 JE.Soil.312_1601641 JE.Soil.312_1602036 JE.Soil.312_1602056 JE.Soil.312_1602321 JE.Soil.312_1602693 JE.Soil.312_1602754 JE.Soil.312_1602858 JE.Soil.312_1602921 JE.Soil.312_1602964 JE.Soil.312_1603116 JE.Soil.312_1603282 JE.Soil.312_1603749 JE.Soil.312_1603759 JE.Soil.312_1604089 JE.Soil.312_1604884 JE.Soil.312_1604968 JE.Soil.312_1605081 JE.Soil.312_1605227 JE.Soil.312_1605293 JE.Soil.312_1605442 JE.Soil.312_1605654 JE.Soil.312_1605845 JE.Soil.312_1606013 JE.Soil.312_1606083 JE.Soil.312_1606379 JE.Soil.312_1606443 JE.Soil.312_1606701 JE.Soil.312_1607395 JE.Soil.312_1607546 JE.Soil.312_1608060 JE.Soil.312_1608673 JE.Soil.312_1608690 JE.Soil.312_1608803 JE.Soil.312_1608844 JE.Soil.312_1608850 JE.Soil.312_1609041 JE.Soil.312_1609366 JE.Soil.312_1609386 JE.Soil.312_1609601 JE.Soil.312_1609757 JE.Soil.312_1609904 JE.Soil.312_1610302 JE.Soil.312_1611021 JE.Soil.312_1611112 JE.Soil.312_1611224 JE.Soil.312_1611337 JE.Soil.312_1611617 JE.Soil.312_1612022 JE.Soil.312_1612604 JE.Soil.312_1613199 JE.Soil.312_1613767 JE.Soil.312_1613837 JE.Soil.312_1614147 JE.Soil.312_1614256 JE.Soil.312_1614270 JE.Soil.312_1614408 JE.Soil.312_1614458 JE.Soil.312_1614958 JE.Soil.312_1615018 JE.Soil.312_1615044 JE.Soil.312_1615731 JE.Soil.312_1615918 JE.Soil.312_1616498 JE.Soil.312_1616684 JE.Soil.312_1617108 JE.Soil.312_1617720 JE.Soil.312_1618134 JE.Soil.312_1618459 JE.Soil.312_1618483 JE.Soil.312_1618718 JE.Soil.312_1619131 JE.Soil.312_1619247 JE.Soil.312_1619619 JE.Soil.312_1619889 JE.Soil.312_1619949 JE.Soil.312_1620212 JE.Soil.312_1620575 JE.Soil.312_1620809 JE.Soil.312_1621176 JE.Soil.312_1621542 JE.Soil.312_1621656 JE.Soil.312_1621717 JE.Soil.312_1621817 JE.Soil.312_1621900 JE.Soil.312_1622156 JE.Soil.312_1622858 JE.Soil.312_1623451 JE.Soil.312_1624349 JE.Soil.312_1624921 JE.Soil.312_1625355 JE.Soil.312_1625577 JE.Soil.312_1625646 JE.Soil.312_1625720 JE.Soil.312_1625997 JE.Soil.312_1626032 JE.Soil.312_1626466 JE.Soil.312_1626804 JE.Soil.312_1626866 JE.Soil.312_1627153 JE.Soil.312_1627472 JE.Soil.312_1628062 JE.Soil.312_1628213 JE.Soil.312_1628216 JE.Soil.312_1628245 JE.Soil.312_1629467 JE.Soil.312_1629557 JE.Soil.312_1629842 JE.Soil.312_1630453 JE.Soil.312_1630483 JE.Soil.312_1630778 JE.Soil.312_1630986 JE.Soil.312_1631027 JE.Soil.312_1631613 JE.Soil.312_1631770 JE.Soil.312_1632242 JE.Soil.312_1632520 JE.Soil.312_1632595 JE.Soil.312_1632883 JE.Soil.312_1632936 JE.Soil.312_1633284 JE.Soil.312_1633397 JE.Soil.312_1633706 JE.Soil.312_1633769 JE.Soil.312_1633778 JE.Soil.312_1633843 JE.Soil.312_1634157 JE.Soil.312_1634345 JE.Soil.312_1634809 JE.Soil.312_1635098 JE.Soil.312_1635265 JE.Soil.312_1635456 JE.Soil.312_1635681 JE.Soil.312_1636108 JE.Soil.312_1636127 JE.Soil.312_1636279 JE.Soil.312_1636533 JE.Soil.312_1636696 JE.Soil.312_1636742 JE.Soil.312_1637783 JE.Soil.312_1638129 JE.Soil.312_1638323 JE.Soil.312_1638435 JE.Soil.312_1638476 JE.Soil.312_1638481 JE.Soil.312_1638493 JE.Soil.312_1638508 JE.Soil.312_1638687 JE.Soil.312_1639109 JE.Soil.312_1639388 JE.Soil.312_1640188 JE.Soil.312_1640245 JE.Soil.312_1640355 JE.Soil.312_1640429 JE.Soil.312_1640520 JE.Soil.312_1640707 JE.Soil.312_1641181 JE.Soil.312_1641248 JE.Soil.312_1641394 JE.Soil.312_1641399 JE.Soil.312_1641659 JE.Soil.312_1641713 JE.Soil.312_1641757 JE.Soil.312_1641838 JE.Soil.312_1641896 JE.Soil.312_1642270 JE.Soil.312_1642504 JE.Soil.312_1642678 JE.Soil.312_1642830 JE.Soil.312_1643712 JE.Soil.312_1644031 JE.Soil.312_1644155 JE.Soil.312_1644187 JE.Soil.312_1644216 JE.Soil.312_1644303 JE.Soil.312_1644757 JE.Soil.312_1644897 JE.Soil.312_1645225 JE.Soil.312_1645294 JE.Soil.312_1645876 JE.Soil.312_1645998 JE.Soil.312_1646064 JE.Soil.312_1646076 JE.Soil.312_1646164 JE.Soil.312_1646248 JE.Soil.312_1646690 JE.Soil.312_1647028 JE.Soil.312_1647698 JE.Soil.312_1647757 JE.Soil.312_1647936 JE.Soil.312_1647971 JE.Soil.312_1648015 JE.Soil.312_1648428 JE.Soil.312_1649027 JE.Soil.312_1649171 JE.Soil.312_1649318 JE.Soil.312_1650049 JE.Soil.312_1650278 JE.Soil.312_1650367 JE.Soil.312_1650503 JE.Soil.312_1651057 JE.Soil.312_1651592 JE.Soil.312_1651669 JE.Soil.312_1651898 JE.Soil.312_1651978 JE.Soil.312_1653157 JE.Soil.312_1653183 JE.Soil.312_1653438 JE.Soil.312_1653503 JE.Soil.312_1653645 JE.Soil.312_1653673 JE.Soil.312_1653753 JE.Soil.312_1653999 JE.Soil.312_1654443 JE.Soil.312_1654452 JE.Soil.312_1654476 JE.Soil.312_1654565 JE.Soil.312_1654588 JE.Soil.312_1654597 JE.Soil.312_1654768 JE.Soil.312_1654973 JE.Soil.312_1655122 JE.Soil.312_1655642 JE.Soil.312_1656046 JE.Soil.312_1656389 JE.Soil.312_1656881 JE.Soil.312_1657185 JE.Soil.312_1657257 JE.Soil.312_1657596 JE.Soil.312_1657729 JE.Soil.312_1657748 JE.Soil.312_1657909 JE.Soil.312_1658213 JE.Soil.312_1659488 JE.Soil.312_1659716 JE.Soil.312_1659932 JE.Soil.312_1660058 JE.Soil.312_1660449 JE.Soil.312_1660483 JE.Soil.312_1660492 JE.Soil.312_1661191 JE.Soil.312_1661262 JE.Soil.312_1661264 JE.Soil.312_1661663 JE.Soil.312_1662774 JE.Soil.312_1662932 JE.Soil.312_1663081 JE.Soil.312_1663228 JE.Soil.312_1663605 JE.Soil.312_1663686 JE.Soil.312_1663756 JE.Soil.312_1664031 JE.Soil.312_1664264 JE.Soil.312_1664328 JE.Soil.312_1664477 JE.Soil.312_1664559 JE.Soil.312_1664708 JE.Soil.312_1664732 JE.Soil.312_1664888 JE.Soil.312_1664896 JE.Soil.312_1664915 JE.Soil.312_1664941 JE.Soil.312_1665015 JE.Soil.312_1665451 JE.Soil.312_1665731 JE.Soil.312_1665813 JE.Soil.312_1665991 JE.Soil.312_1666003 JE.Soil.312_1666061 JE.Soil.312_1666344 JE.Soil.312_1666412 JE.Soil.312_1666625 JE.Soil.312_1666847 JE.Soil.312_1667087 JE.Soil.312_1667199 JE.Soil.312_1667665 JE.Soil.312_1668101 JE.Soil.312_1668516 JE.Soil.312_1668575 JE.Soil.312_1668585 JE.Soil.312_1668694 JE.Soil.312_1669776 JE.Soil.312_1669821 JE.Soil.312_1670107 JE.Soil.312_1670286 JE.Soil.312_1670397 JE.Soil.312_1670586 JE.Soil.312_1670792 JE.Soil.312_1671020 JE.Soil.312_1671409 JE.Soil.312_1671618 JE.Soil.312_1671632 JE.Soil.312_1671707 JE.Soil.312_1671941 JE.Soil.312_1672017 JE.Soil.312_1672119 JE.Soil.312_1672240 JE.Soil.312_1672752 JE.Soil.312_1672783 JE.Soil.312_1674298 JE.Soil.312_1674355 JE.Soil.312_1674415 JE.Soil.312_1674430 JE.Soil.312_1674509 JE.Soil.312_1674512 JE.Soil.312_1674839 JE.Soil.312_1675182 JE.Soil.312_1675360 JE.Soil.312_1675628 JE.Soil.312_1675661 JE.Soil.312_1675811 JE.Soil.312_1675837 JE.Soil.312_1676130 JE.Soil.312_1676794 JE.Soil.312_1677047 JE.Soil.312_1677113 JE.Soil.312_1677551 JE.Soil.312_1677994 JE.Soil.312_1678343 JE.Soil.312_1678346 JE.Soil.312_1678818 JE.Soil.312_1679204 JE.Soil.312_1679496 JE.Soil.312_1679845 JE.Soil.312_1680141 JE.Soil.312_1680520 JE.Soil.312_1680817 JE.Soil.312_1680833 JE.Soil.312_1681110 JE.Soil.312_1681369 JE.Soil.312_1681582 JE.Soil.312_1681922 JE.Soil.312_1682208 JE.Soil.312_1682310 JE.Soil.312_1682986 JE.Soil.312_1683167 JE.Soil.312_1683407 JE.Soil.312_1683483 JE.Soil.312_1683507 JE.Soil.312_1684141 JE.Soil.312_1684328 JE.Soil.312_1684360 JE.Soil.312_1684368 JE.Soil.312_1684378 JE.Soil.312_1684410 JE.Soil.312_1684477 JE.Soil.312_1684836 JE.Soil.312_1684896 JE.Soil.312_1685109 JE.Soil.312_1685455 JE.Soil.312_1685483 JE.Soil.312_1685486 JE.Soil.312_1685561 JE.Soil.312_1686184 JE.Soil.312_1686428 JE.Soil.312_1686609 JE.Soil.312_1687218 JE.Soil.312_1687580 JE.Soil.312_1687612 JE.Soil.312_1687829 JE.Soil.312_1688099 JE.Soil.312_1688932 JE.Soil.312_1689005 JE.Soil.312_1689272 JE.Soil.312_1689327 JE.Soil.312_1689350 JE.Soil.312_1689398 JE.Soil.312_1689889 JE.Soil.312_1690100 JE.Soil.312_1690336 JE.Soil.312_1690363 JE.Soil.312_1690473 JE.Soil.312_1690664 JE.Soil.312_1690907 JE.Soil.312_1691243 JE.Soil.312_1691373 JE.Soil.312_1691889 JE.Soil.312_1692015 JE.Soil.312_1692723 JE.Soil.312_1693255 JE.Soil.312_1693509 JE.Soil.312_1693754 JE.Soil.312_1694166 JE.Soil.312_1694669 JE.Soil.312_1694785 JE.Soil.312_1695255 JE.Soil.312_1695524 JE.Soil.312_1696129 JE.Soil.312_1696193 JE.Soil.312_1696239 JE.Soil.312_1696328 JE.Soil.312_1696461 JE.Soil.312_1696545 JE.Soil.312_1696741 JE.Soil.312_1696762 JE.Soil.312_1697049 JE.Soil.312_1697345 JE.Soil.312_1697643 JE.Soil.312_1697884 JE.Soil.312_1697973 JE.Soil.312_1698404 JE.Soil.312_1698421 JE.Soil.312_1698441 JE.Soil.312_1698472 JE.Soil.312_1698998 JE.Soil.312_1699257 JE.Soil.312_1699927 JE.Soil.312_1699982 JE.Soil.312_1700040 JE.Soil.312_1700123 JE.Soil.312_1700524 JE.Soil.312_1700526 JE.Soil.312_1701211 JE.Soil.312_1701349 JE.Soil.312_1701384 JE.Soil.312_1701710 JE.Soil.312_1701834 JE.Soil.312_1701941 JE.Soil.312_1702170 JE.Soil.312_1702447 JE.Soil.312_1703083 JE.Soil.312_1703159 JE.Soil.312_1703219 JE.Soil.312_1703352 JE.Soil.312_1703423 JE.Soil.312_1703649 JE.Soil.312_1703779 JE.Soil.312_1703799 JE.Soil.312_1703906 JE.Soil.312_1704011 JE.Soil.312_1704255 JE.Soil.312_1704530 JE.Soil.312_1705706 JE.Soil.312_1705738 JE.Soil.312_1705811 JE.Soil.312_1706059 JE.Soil.312_1706182 JE.Soil.312_1706508 JE.Soil.312_1706776 JE.Soil.312_1706990 JE.Soil.312_1707190 JE.Soil.312_1707199 JE.Soil.312_1707571 JE.Soil.312_1707683 JE.Soil.312_1707730 JE.Soil.312_1707811 JE.Soil.312_1707996 JE.Soil.312_1708185 JE.Soil.312_1708337 JE.Soil.312_1708471 JE.Soil.312_1708552 JE.Soil.312_1708628 JE.Soil.312_1708970 JE.Soil.312_1709206 JE.Soil.312_1709408 JE.Soil.312_1709486 JE.Soil.312_1709640 JE.Soil.312_1710012 JE.Soil.312_1710103 JE.Soil.312_1710157 JE.Soil.312_1710171 JE.Soil.312_1710370 JE.Soil.312_1710977 JE.Soil.312_1710996 JE.Soil.312_1711271 JE.Soil.312_1711484 JE.Soil.312_1711779 JE.Soil.312_1711896 JE.Soil.312_1711960 JE.Soil.312_1711998 JE.Soil.312_1713555 JE.Soil.312_1713767 JE.Soil.312_1713806 JE.Soil.312_1714379 JE.Soil.312_1714845 JE.Soil.312_1714881 JE.Soil.312_1714934 JE.Soil.312_1715177 JE.Soil.312_1715411 JE.Soil.312_1715480 JE.Soil.312_1716236 JE.Soil.312_1716949 JE.Soil.312_1717288 JE.Soil.312_1717402 JE.Soil.312_1717412 JE.Soil.312_1717499 JE.Soil.312_1718056 JE.Soil.312_1718372 JE.Soil.312_1719148 JE.Soil.312_1719214 JE.Soil.312_1719282 JE.Soil.312_1719993 JE.Soil.312_1720189 JE.Soil.312_1720414 JE.Soil.312_1720796 JE.Soil.312_1720923 JE.Soil.312_1721299 JE.Soil.312_1721779 JE.Soil.312_1721830 JE.Soil.312_1721866 JE.Soil.312_1721929 JE.Soil.312_1722258 JE.Soil.312_1722447 JE.Soil.312_1722474 JE.Soil.312_1722603 JE.Soil.312_1722604 JE.Soil.312_1723285 JE.Soil.312_1723370 JE.Soil.312_1723490 JE.Soil.312_1723492 JE.Soil.312_1723596 JE.Soil.312_1723645 JE.Soil.312_1723744 JE.Soil.312_1723823 JE.Soil.312_1724062 JE.Soil.312_1724213 JE.Soil.312_1724305 JE.Soil.312_1724519 JE.Soil.312_1724715 JE.Soil.312_1724979 JE.Soil.312_1725059 JE.Soil.312_1725119 JE.Soil.312_1725712 JE.Soil.312_1725769 JE.Soil.312_1726007 JE.Soil.312_1726041 JE.Soil.312_1726329 JE.Soil.312_1726468 JE.Soil.312_1726496 JE.Soil.312_1726583 JE.Soil.312_1726654 JE.Soil.312_1726681 JE.Soil.312_1726853 JE.Soil.312_1726913 JE.Soil.312_1727618 JE.Soil.312_1729023 JE.Soil.312_1729132 JE.Soil.312_1729182 JE.Soil.312_1729467 JE.Soil.312_1729695 JE.Soil.312_1729713 JE.Soil.312_1729807 JE.Soil.312_1730184 JE.Soil.312_1730267 JE.Soil.312_1730516 JE.Soil.312_1730700 JE.Soil.312_1730791 JE.Soil.312_1730968 JE.Soil.312_1730991 JE.Soil.312_1731244 JE.Soil.312_1731287 JE.Soil.312_1731332 JE.Soil.312_1731528 JE.Soil.312_1732055 JE.Soil.312_1732112 JE.Soil.312_1732170 JE.Soil.312_1732215 JE.Soil.312_1732679 JE.Soil.312_1733003 JE.Soil.312_1733654 JE.Soil.312_1733895 JE.Soil.312_1734197 JE.Soil.312_1734491 JE.Soil.312_1735047 JE.Soil.312_1735486 JE.Soil.312_1736037 JE.Soil.312_1736873 JE.Soil.312_1736920 JE.Soil.312_1737788 JE.Soil.312_1737876 JE.Soil.312_1737900 JE.Soil.312_1738494 JE.Soil.312_1738881 JE.Soil.312_1738981 JE.Soil.312_1739112 JE.Soil.312_1739369 JE.Soil.312_1739569 JE.Soil.312_1739631 JE.Soil.312_1739662 JE.Soil.312_1739741 JE.Soil.312_1740098 JE.Soil.312_1740186 JE.Soil.312_1740357 JE.Soil.312_1741225 JE.Soil.312_1741363 JE.Soil.312_1741529 JE.Soil.312_1741633 JE.Soil.312_1741840 JE.Soil.312_1742659 JE.Soil.312_1742751 JE.Soil.312_1742955 JE.Soil.312_1742959 JE.Soil.312_1743443 JE.Soil.312_1743474 JE.Soil.312_1743679 JE.Soil.312_1743920 JE.Soil.312_1744101 JE.Soil.312_1744350 JE.Soil.312_1744539 JE.Soil.312_1744970 JE.Soil.312_1745274 JE.Soil.312_1745545 JE.Soil.312_1745581 JE.Soil.312_1746975 JE.Soil.312_1747274 JE.Soil.312_1747415 JE.Soil.312_1748023 JE.Soil.312_1748034 JE.Soil.312_1748179 JE.Soil.312_1748583 JE.Soil.312_1748783 JE.Soil.312_1749028 JE.Soil.312_1750179 JE.Soil.312_1750448 JE.Soil.312_1751472 JE.Soil.312_1751763 JE.Soil.312_1751839 JE.Soil.312_1751962 JE.Soil.312_1752315 JE.Soil.312_1752431 JE.Soil.312_1752536 JE.Soil.312_1752752 JE.Soil.312_1752771 JE.Soil.312_1752811 JE.Soil.312_1752873 JE.Soil.312_1752881 JE.Soil.312_1753172 JE.Soil.312_1753336 JE.Soil.312_1753532 JE.Soil.312_1753713 JE.Soil.312_1754103 JE.Soil.312_1754625 JE.Soil.312_1754880 JE.Soil.312_1754944 JE.Soil.312_1755024 JE.Soil.312_1755155 JE.Soil.312_1755365 JE.Soil.312_1755387 JE.Soil.312_1755932 JE.Soil.312_1755971 JE.Soil.312_1756309 JE.Soil.312_1756347 JE.Soil.312_1756882 JE.Soil.312_1756934 JE.Soil.312_1757006 JE.Soil.312_1757913 JE.Soil.312_1758160 JE.Soil.312_1758614 JE.Soil.312_1758983 JE.Soil.312_1759190 JE.Soil.312_1759602 JE.Soil.312_1759622 JE.Soil.312_1759769 JE.Soil.312_1759925 JE.Soil.312_1760032 JE.Soil.312_1760228 JE.Soil.312_1761106 JE.Soil.312_1761442 JE.Soil.312_1762138 JE.Soil.312_1762192 JE.Soil.312_1762363 JE.Soil.312_1762492 JE.Soil.312_1762514 JE.Soil.312_1762683 JE.Soil.312_1762745 JE.Soil.312_1762888 JE.Soil.312_1762955 JE.Soil.312_1763123 JE.Soil.312_1763311 JE.Soil.312_1763417 JE.Soil.312_1763528 JE.Soil.312_1763624 JE.Soil.312_1763721 JE.Soil.312_1763883 JE.Soil.312_1764676 JE.Soil.312_1765318 JE.Soil.312_1765813 JE.Soil.312_1765862 JE.Soil.312_1766049 JE.Soil.312_1766185 JE.Soil.312_1766383 JE.Soil.312_1766712 JE.Soil.312_1766814 JE.Soil.312_1766920 JE.Soil.312_1766954 JE.Soil.312_1767049 JE.Soil.312_1767526 JE.Soil.312_1767652 JE.Soil.312_1767740 JE.Soil.312_1767842 JE.Soil.312_1768076 JE.Soil.312_1768436 JE.Soil.312_1768589 JE.Soil.312_1769155 JE.Soil.312_1769242 JE.Soil.312_1769256 JE.Soil.312_1769712 JE.Soil.312_1769824 JE.Soil.312_1770012 JE.Soil.312_1770134 JE.Soil.312_1770357 JE.Soil.312_1770459 JE.Soil.312_1770543 JE.Soil.312_1770755 JE.Soil.312_1771324 JE.Soil.312_1771404 JE.Soil.312_1771712 JE.Soil.312_1771927 JE.Soil.312_1771953 JE.Soil.312_1772146 JE.Soil.312_1773585 JE.Soil.312_1773616 JE.Soil.312_1773709 JE.Soil.312_1773754 JE.Soil.312_1773933 JE.Soil.312_1773958 JE.Soil.312_1774277 JE.Soil.312_1774664 JE.Soil.312_1774683 JE.Soil.312_1775242 JE.Soil.312_1776057 JE.Soil.312_1776663 JE.Soil.312_1777294 JE.Soil.312_1777374 JE.Soil.312_1777654 JE.Soil.312_1777926 JE.Soil.312_1777937 JE.Soil.312_1778096 JE.Soil.312_1778229 JE.Soil.312_1778826 JE.Soil.312_1779235 JE.Soil.312_1779368 JE.Soil.312_1779628 JE.Soil.312_1779670 JE.Soil.312_1780068 JE.Soil.312_1780114 JE.Soil.312_1780283 JE.Soil.312_1780344 JE.Soil.312_1780393 JE.Soil.312_1780488 JE.Soil.312_1780499 JE.Soil.312_1780500 JE.Soil.312_1780617 JE.Soil.312_1781010 JE.Soil.312_1781017 JE.Soil.312_1781222 JE.Soil.312_1781528 JE.Soil.312_1782070 JE.Soil.312_1782180 JE.Soil.312_1782307 JE.Soil.312_1782438 JE.Soil.312_1782844 JE.Soil.312_1783456 JE.Soil.312_1783665 JE.Soil.312_1783693 JE.Soil.312_1783817 JE.Soil.312_1783856 JE.Soil.312_1784082 JE.Soil.312_1784281 JE.Soil.312_1784298 JE.Soil.312_1784554 JE.Soil.312_1784796 JE.Soil.312_1785050 JE.Soil.312_1785116 JE.Soil.312_1785169 JE.Soil.312_1785316 JE.Soil.312_1785748 JE.Soil.312_1785945 JE.Soil.312_1786268 JE.Soil.312_1786701 JE.Soil.312_1787147 JE.Soil.312_1787153 JE.Soil.312_1787242 JE.Soil.312_1788089 JE.Soil.312_1788407 JE.Soil.312_1788427 JE.Soil.312_1788514 JE.Soil.312_1788928 JE.Soil.312_1788990 JE.Soil.312_1789019 JE.Soil.312_1789071 JE.Soil.312_1789155 JE.Soil.312_1789354 JE.Soil.312_1789643 JE.Soil.312_1789707 JE.Soil.312_1789888 JE.Soil.312_1790380 JE.Soil.312_1790653 JE.Soil.312_1791035 JE.Soil.312_1791125 JE.Soil.312_1791604 JE.Soil.312_1791652 JE.Soil.312_1791759 JE.Soil.312_1792029 JE.Soil.312_1792111 JE.Soil.312_1792240 JE.Soil.312_1792353 JE.Soil.312_1792366 JE.Soil.312_1792472 JE.Soil.312_1792652 JE.Soil.312_1792824 JE.Soil.312_1792846 JE.Soil.312_1792979 JE.Soil.312_1793262 JE.Soil.312_1793329 JE.Soil.312_1793447 JE.Soil.312_1793940 JE.Soil.312_1794856 JE.Soil.312_1794902 JE.Soil.312_1794972 JE.Soil.312_1795392 JE.Soil.312_1795494 JE.Soil.312_1795565 JE.Soil.312_1795842 JE.Soil.312_1796525 JE.Soil.312_1796859 JE.Soil.312_1797001 JE.Soil.312_1797214 JE.Soil.312_1797568 JE.Soil.312_1797641 JE.Soil.312_1797647 JE.Soil.312_1798635 JE.Soil.312_1798767 JE.Soil.312_1799225 JE.Soil.312_1799295 JE.Soil.312_1799467 JE.Soil.312_1799518 JE.Soil.312_1799632 JE.Soil.312_1800274 JE.Soil.312_1800807 JE.Soil.312_1801388 JE.Soil.312_1801723 JE.Soil.312_1801783 JE.Soil.312_1802449 JE.Soil.312_1802525 JE.Soil.312_1802543 JE.Soil.312_1802639 JE.Soil.312_1802739 JE.Soil.312_1803442 JE.Soil.312_1803522 JE.Soil.312_1803771 JE.Soil.312_1804789 JE.Soil.312_1804891 JE.Soil.312_1804973 JE.Soil.312_1805022 JE.Soil.312_1805149 JE.Soil.312_1805331 JE.Soil.312_1805340 JE.Soil.312_1805343 JE.Soil.312_1805409 JE.Soil.312_1805488 JE.Soil.312_1805582 JE.Soil.312_1806118 JE.Soil.312_1806204 JE.Soil.312_1806285 JE.Soil.312_1806709 JE.Soil.312_1806725 JE.Soil.312_1808131 JE.Soil.312_1808266 JE.Soil.312_1808269 JE.Soil.312_1808814 JE.Soil.312_1808929 JE.Soil.312_1808989 JE.Soil.312_1809119 JE.Soil.312_1809190 JE.Soil.312_1809235 JE.Soil.312_1809293 JE.Soil.312_1809406 JE.Soil.312_1809451 JE.Soil.312_1809613 JE.Soil.312_1809719 JE.Soil.312_1809826 JE.Soil.312_1810047 JE.Soil.312_1810051 JE.Soil.312_1810584 JE.Soil.312_1810618 JE.Soil.312_1810700 JE.Soil.312_1811739 JE.Soil.312_1812199 JE.Soil.312_1812404 JE.Soil.312_1812830 JE.Soil.312_1813112 JE.Soil.312_1813249 JE.Soil.312_1813275 JE.Soil.312_1813483 JE.Soil.312_1813594 JE.Soil.312_1813781 JE.Soil.312_1813912 JE.Soil.312_1813948 JE.Soil.312_1814118 JE.Soil.312_1814403 JE.Soil.312_1814446 JE.Soil.312_1814629 JE.Soil.312_1814821 JE.Soil.312_1816035 JE.Soil.312_1816102 JE.Soil.312_1816173 JE.Soil.312_1816552 JE.Soil.312_1816788 JE.Soil.312_1816790 JE.Soil.312_1817070 JE.Soil.312_1817459 JE.Soil.312_1817506 JE.Soil.312_1817560 JE.Soil.312_1818637 JE.Soil.312_1819125 JE.Soil.312_1819596 JE.Soil.312_1819740 JE.Soil.312_1819829 JE.Soil.312_1819868 JE.Soil.312_1820021 JE.Soil.312_1820952 JE.Soil.312_1821067 JE.Soil.312_1821236 JE.Soil.312_1821242 JE.Soil.312_1821892 JE.Soil.312_1822149 JE.Soil.312_1822591 JE.Soil.312_1822747 JE.Soil.312_1823296 JE.Soil.312_1823745 JE.Soil.312_1823759 JE.Soil.312_1823839 JE.Soil.312_1823850 JE.Soil.312_1823871 JE.Soil.312_1825231 JE.Soil.312_1825509 JE.Soil.312_1825635 JE.Soil.312_1825739 JE.Soil.312_1826011 JE.Soil.312_1826346 JE.Soil.312_1826434 JE.Soil.312_1826671 JE.Soil.312_1826725 JE.Soil.312_1826781 JE.Soil.312_1827021 JE.Soil.312_1827084 JE.Soil.312_1827095 JE.Soil.312_1827159 JE.Soil.312_1827190 JE.Soil.312_1827285 JE.Soil.312_1827318 JE.Soil.312_1827744 JE.Soil.312_1828090 JE.Soil.312_1828185 JE.Soil.312_1828251 JE.Soil.312_1828316 JE.Soil.312_1828576 JE.Soil.312_1828955 JE.Soil.312_1828974 JE.Soil.312_1829016 JE.Soil.312_1829061 JE.Soil.312_1829190 JE.Soil.312_1829291 JE.Soil.312_1829983 JE.Soil.312_1830107 JE.Soil.312_1831114 JE.Soil.312_1831565 JE.Soil.312_1832371 JE.Soil.312_1832436 JE.Soil.312_1832581 JE.Soil.312_1832589 JE.Soil.312_1832643 JE.Soil.312_1832867 JE.Soil.312_1832911 JE.Soil.312_1833470 JE.Soil.312_1833474 JE.Soil.312_1833485 JE.Soil.312_1833530 JE.Soil.312_1834233 JE.Soil.312_1834271 JE.Soil.312_1834750 JE.Soil.312_1834971 JE.Soil.312_1835818 JE.Soil.312_1835848 JE.Soil.312_1835863 JE.Soil.312_1836156 JE.Soil.312_1836235 JE.Soil.312_1836259 JE.Soil.312_1836271 JE.Soil.312_1836469 JE.Soil.312_1836584 JE.Soil.312_1836707 JE.Soil.312_1836816 JE.Soil.312_1837130 JE.Soil.312_1837872 JE.Soil.312_1837883 JE.Soil.312_1838435 JE.Soil.312_1838460 JE.Soil.312_1838798 JE.Soil.312_1839124 JE.Soil.312_1839154 JE.Soil.312_1839702 JE.Soil.312_1839780 JE.Soil.312_1840545 JE.Soil.312_1840724 JE.Soil.312_1840810 JE.Soil.312_1840910 JE.Soil.312_1841006 JE.Soil.312_1841097 JE.Soil.312_1841334 JE.Soil.312_1841495 JE.Soil.312_1841508 JE.Soil.312_1842432 JE.Soil.312_1842454 JE.Soil.312_1842813 JE.Soil.312_1842888 JE.Soil.312_1843052 JE.Soil.312_1843276 JE.Soil.312_1843607 JE.Soil.312_1844131 JE.Soil.312_1844331 JE.Soil.312_1844474 JE.Soil.312_1844585 JE.Soil.312_1844619 JE.Soil.312_1844709 JE.Soil.312_1845128 JE.Soil.312_1845165 JE.Soil.312_1845208 JE.Soil.312_1845365 JE.Soil.312_1845495 JE.Soil.312_1845553 JE.Soil.312_1845613 JE.Soil.312_1845782 JE.Soil.312_1845960 JE.Soil.312_1846031 JE.Soil.312_1846087 JE.Soil.312_1847207 JE.Soil.312_1847958 JE.Soil.312_1848088 JE.Soil.312_1848442 JE.Soil.312_1849202 JE.Soil.312_1849338 JE.Soil.312_1849481 JE.Soil.312_1849598 JE.Soil.312_1849908 JE.Soil.312_1849969 JE.Soil.312_1850187 JE.Soil.312_1850302 JE.Soil.312_1850391 JE.Soil.312_1850870 JE.Soil.312_1851130 JE.Soil.312_1851169 JE.Soil.312_1851254 JE.Soil.312_1851762 JE.Soil.312_1851826 JE.Soil.312_1851933 JE.Soil.312_1852862 JE.Soil.312_1852910 JE.Soil.312_1853037 JE.Soil.312_1853197 JE.Soil.312_1853282 JE.Soil.312_1853409 JE.Soil.312_1853472 JE.Soil.312_1853605 JE.Soil.312_1853949 JE.Soil.312_1854323 JE.Soil.312_1854478 JE.Soil.312_1854997 JE.Soil.312_1855117 JE.Soil.312_1855250 JE.Soil.312_1855332 JE.Soil.312_1855657 JE.Soil.312_1856022 JE.Soil.312_1856288 JE.Soil.312_1856548 JE.Soil.312_1856940 JE.Soil.312_1857364 JE.Soil.312_1857810 JE.Soil.312_1857952 JE.Soil.312_1858150 JE.Soil.312_1858468 JE.Soil.312_1859197 JE.Soil.312_1859360 JE.Soil.312_1859610 JE.Soil.312_1859912 JE.Soil.312_1860136 JE.Soil.312_1860592 JE.Soil.312_1860791 JE.Soil.312_1861071 JE.Soil.312_1861190 JE.Soil.312_1861853 JE.Soil.312_1861870 JE.Soil.312_1862076 JE.Soil.312_1862312 JE.Soil.312_1862440 JE.Soil.312_1862524 JE.Soil.312_1862601 JE.Soil.312_1863242 JE.Soil.312_1863744 JE.Soil.312_1863800 JE.Soil.312_1864582 JE.Soil.312_1865063 JE.Soil.312_1865186 JE.Soil.312_1865599 JE.Soil.312_1865617 JE.Soil.312_1866112 JE.Soil.312_1866223 JE.Soil.312_1866296 JE.Soil.312_1866690 JE.Soil.312_1866848 JE.Soil.312_1866913 JE.Soil.312_1866996 JE.Soil.312_1867013 JE.Soil.312_1867067 JE.Soil.312_1867196 JE.Soil.312_1867488 JE.Soil.312_1867929 JE.Soil.312_1868159 JE.Soil.312_1868456 JE.Soil.312_1868508 JE.Soil.312_1868921 JE.Soil.312_1869154 JE.Soil.312_1869249 JE.Soil.312_1869324 JE.Soil.312_1869608 JE.Soil.312_1870094 JE.Soil.312_1870362 JE.Soil.312_1870514 JE.Soil.312_1871012 JE.Soil.312_1871015 JE.Soil.312_1871035 JE.Soil.312_1871399 JE.Soil.312_1871512 JE.Soil.312_1871667 JE.Soil.312_1871713 JE.Soil.312_1871764 JE.Soil.312_1873025 JE.Soil.312_1873151 JE.Soil.312_1873222 JE.Soil.312_1873450 JE.Soil.312_1873925 JE.Soil.312_1874429 JE.Soil.312_1874534 JE.Soil.312_1875181 JE.Soil.312_1875309 JE.Soil.312_1875409 JE.Soil.312_1875574 JE.Soil.312_1876041 JE.Soil.312_1876252 JE.Soil.312_1876328 JE.Soil.312_1876330 JE.Soil.312_1876970 JE.Soil.312_1877026 JE.Soil.312_1877072 JE.Soil.312_1877263 JE.Soil.312_1878054 JE.Soil.312_1878297 JE.Soil.312_1878442 JE.Soil.312_1878682 JE.Soil.312_1879406 JE.Soil.312_1879711 JE.Soil.312_1880457 JE.Soil.312_1880494 JE.Soil.312_1880708 JE.Soil.312_1880801 JE.Soil.312_1881116 JE.Soil.312_1881393 JE.Soil.312_1882055 JE.Soil.312_1882286 JE.Soil.312_1882866 JE.Soil.312_1882884 JE.Soil.312_1883167 JE.Soil.312_1883291 JE.Soil.312_1883402 JE.Soil.312_1883741 JE.Soil.312_1884052 JE.Soil.312_1884480 JE.Soil.312_1884484 JE.Soil.312_1884929 JE.Soil.312_1885249 JE.Soil.312_1885529 JE.Soil.312_1885531 JE.Soil.312_1886393 JE.Soil.312_1886428 JE.Soil.312_1886464 JE.Soil.312_1886860 JE.Soil.312_1886889 JE.Soil.312_1886933 JE.Soil.312_1887232 JE.Soil.312_1887461 JE.Soil.312_1887612 JE.Soil.312_1888168 JE.Soil.312_1888495 JE.Soil.312_1889604 JE.Soil.312_1890086 JE.Soil.312_1890199 JE.Soil.312_1891019 JE.Soil.312_1891181 JE.Soil.312_1891255 JE.Soil.312_1891777 JE.Soil.312_1891816 JE.Soil.312_1892571 JE.Soil.312_1893071 JE.Soil.312_1893195 JE.Soil.312_1893241 JE.Soil.312_1893703 JE.Soil.312_1893989 JE.Soil.312_1894041 JE.Soil.312_1894793 JE.Soil.312_1895100 JE.Soil.312_1895795 JE.Soil.312_1895911 JE.Soil.312_1896546 JE.Soil.312_1896988 JE.Soil.312_1897124 JE.Soil.312_1897476 JE.Soil.312_1898525 JE.Soil.312_1898572 JE.Soil.312_1898733 JE.Soil.312_1898879 JE.Soil.312_1899078 JE.Soil.312_1899192 JE.Soil.312_1899748 JE.Soil.312_1899941 JE.Soil.312_1900031 JE.Soil.312_1900356 JE.Soil.312_1900403 JE.Soil.312_1900611 JE.Soil.312_1900736 JE.Soil.312_1900897 JE.Soil.312_1901140 JE.Soil.312_1901347 JE.Soil.312_1901640 JE.Soil.312_1901656 JE.Soil.312_1902106 JE.Soil.312_1902479 JE.Soil.312_1902553 JE.Soil.312_1902830 JE.Soil.312_1902940 JE.Soil.312_1903084 JE.Soil.312_1903174 JE.Soil.312_1903264 JE.Soil.312_1903443 JE.Soil.312_1903760 JE.Soil.312_1904026 JE.Soil.312_1904069 JE.Soil.312_1904496 JE.Soil.312_1904538 JE.Soil.312_1904624 JE.Soil.312_1904805 JE.Soil.312_1904971 JE.Soil.312_1905304 JE.Soil.312_1905496 JE.Soil.312_1905805 JE.Soil.312_1905816 JE.Soil.312_1906012 JE.Soil.312_1906019 JE.Soil.312_1906033 JE.Soil.312_1906112 JE.Soil.312_1906350 JE.Soil.312_1906529 JE.Soil.312_1906552 JE.Soil.312_1906728 JE.Soil.312_1906742 JE.Soil.312_1906792 JE.Soil.312_1906921 JE.Soil.312_1907356 JE.Soil.312_1907985 JE.Soil.312_1908278 JE.Soil.312_1908344 JE.Soil.312_1908383 JE.Soil.312_1908806 JE.Soil.312_1908846 JE.Soil.312_1908986 JE.Soil.312_1909453 JE.Soil.312_1909847 JE.Soil.312_1909913 JE.Soil.312_1910179 JE.Soil.312_1910574 JE.Soil.312_1911140 JE.Soil.312_1911379 JE.Soil.312_1911398 JE.Soil.312_1911483 JE.Soil.312_1913134 JE.Soil.312_1913195 JE.Soil.312_1913330 JE.Soil.312_1913422 JE.Soil.312_1913450 JE.Soil.312_1913509 JE.Soil.312_1913764 JE.Soil.312_1914293 JE.Soil.312_1914634 JE.Soil.312_1915475 JE.Soil.312_1915594 JE.Soil.312_1916068 JE.Soil.312_1916226 JE.Soil.312_1916447 JE.Soil.312_1916597 JE.Soil.312_1917220 JE.Soil.312_1917794 JE.Soil.312_1919622 JE.Soil.312_1920134 JE.Soil.312_1921062 JE.Soil.312_1921304 JE.Soil.312_1921412 JE.Soil.312_1921444 JE.Soil.312_1921491 JE.Soil.312_1921685 JE.Soil.312_1922162 JE.Soil.312_1922769 JE.Soil.312_1922839 JE.Soil.312_1923221 JE.Soil.312_1923396 JE.Soil.312_1923567 JE.Soil.312_1923870 JE.Soil.312_1924519 JE.Soil.312_1924550 JE.Soil.312_1924580 JE.Soil.312_1924743 JE.Soil.312_1924820 JE.Soil.312_1925373 JE.Soil.312_1925710 JE.Soil.312_1926130 JE.Soil.312_1926243 JE.Soil.312_1926351 JE.Soil.312_1926448 JE.Soil.312_1927046 JE.Soil.312_1927204 JE.Soil.312_1927444 JE.Soil.312_1927627 JE.Soil.312_1927788 JE.Soil.312_1928330 JE.Soil.312_1928536 JE.Soil.312_1928576 JE.Soil.312_1928833 JE.Soil.312_1928937 JE.Soil.312_1928956 JE.Soil.312_1929070 JE.Soil.312_1929246 JE.Soil.312_1931104 JE.Soil.312_1931225 JE.Soil.312_1931290 JE.Soil.312_1931464 JE.Soil.312_1931903 JE.Soil.312_1931908 JE.Soil.312_1932045 JE.Soil.312_1932122 JE.Soil.312_1932195 JE.Soil.312_1932247 JE.Soil.312_1932603 JE.Soil.312_1932705 JE.Soil.312_1933009 JE.Soil.312_1933232 JE.Soil.312_1933261 JE.Soil.312_1933328 JE.Soil.312_1933715 JE.Soil.312_1933851 JE.Soil.312_1933990 JE.Soil.312_1934057 JE.Soil.312_1934255 JE.Soil.312_1934870 JE.Soil.312_1934966 JE.Soil.312_1934972 JE.Soil.312_1935620 JE.Soil.312_1935715 JE.Soil.312_1935840 JE.Soil.312_1936069 JE.Soil.312_1936748 JE.Soil.312_1936891 JE.Soil.312_1937534 JE.Soil.312_1938018 JE.Soil.312_1938359 JE.Soil.312_1938484 JE.Soil.312_1938760 JE.Soil.312_1938891 JE.Soil.312_1939505 JE.Soil.312_1939600 JE.Soil.312_1939649 JE.Soil.312_1940617 JE.Soil.312_1940754 JE.Soil.312_1941353 JE.Soil.312_1942349 JE.Soil.312_1942541 JE.Soil.312_1942704 JE.Soil.312_1943060 JE.Soil.312_1943775 JE.Soil.312_1943922 JE.Soil.312_1944394 JE.Soil.312_1944528 JE.Soil.312_1944788 JE.Soil.312_1944795 JE.Soil.312_1944978 JE.Soil.312_1945125 JE.Soil.312_1945903 JE.Soil.312_1945956 JE.Soil.312_1946493 JE.Soil.312_1946963 JE.Soil.312_1947285 JE.Soil.312_1947307 JE.Soil.312_1948191 JE.Soil.312_1948442 JE.Soil.312_1948520 JE.Soil.312_1948689 JE.Soil.312_1948870 JE.Soil.312_1948949 JE.Soil.312_1949497 JE.Soil.312_1949734 JE.Soil.312_1950028 JE.Soil.312_1950376 JE.Soil.312_1950589 JE.Soil.312_1950606 JE.Soil.312_1951625 JE.Soil.312_1952220 JE.Soil.312_1952868 JE.Soil.312_1954569 JE.Soil.312_1955168 JE.Soil.312_1955199 JE.Soil.312_1956057 JE.Soil.312_1956101 JE.Soil.312_1956147 JE.Soil.312_1956332 JE.Soil.312_1956346 JE.Soil.312_1957378 JE.Soil.312_1957635 JE.Soil.312_1957920 JE.Soil.312_1958470 JE.Soil.312_1958927 JE.Soil.312_1959062 JE.Soil.312_1959408 JE.Soil.312_1959434 JE.Soil.312_1959494 JE.Soil.312_1959522 JE.Soil.312_1959577 JE.Soil.312_1959665 JE.Soil.312_1959884 JE.Soil.312_1960183 JE.Soil.312_1960373 JE.Soil.312_1960527 JE.Soil.312_1960779 JE.Soil.312_1961084 JE.Soil.312_1961519 JE.Soil.312_1961633 JE.Soil.312_1961983 JE.Soil.312_1962007 JE.Soil.312_1962317 JE.Soil.312_1962356 JE.Soil.312_1962364 JE.Soil.312_1962466 JE.Soil.312_1962591 JE.Soil.312_1963096 JE.Soil.312_1963392 JE.Soil.312_1963673 JE.Soil.312_1963746 JE.Soil.312_1963988 JE.Soil.312_1964071 JE.Soil.312_1964156 JE.Soil.312_1964360 JE.Soil.312_1964554 JE.Soil.312_1964813 JE.Soil.312_1965308 JE.Soil.312_1965604 JE.Soil.312_1965791 JE.Soil.312_1965947 JE.Soil.312_1966158 JE.Soil.312_1966634 JE.Soil.312_1966749 JE.Soil.312_1967118 JE.Soil.312_1967167 JE.Soil.312_1967245 JE.Soil.312_1968272 JE.Soil.312_1968335 JE.Soil.312_1968728 JE.Soil.312_1968831 JE.Soil.312_1968942 JE.Soil.312_1969237 JE.Soil.312_1969913 JE.Soil.312_1969960 JE.Soil.312_1970013 JE.Soil.312_1970147 JE.Soil.312_1970741 JE.Soil.312_1970805 JE.Soil.312_1971005 JE.Soil.312_1971257 JE.Soil.312_1971446 JE.Soil.312_1972125 JE.Soil.312_1972344 JE.Soil.312_1972976 JE.Soil.312_1973234 JE.Soil.312_1973322 JE.Soil.312_1973337 JE.Soil.312_1973525 JE.Soil.312_1973604 JE.Soil.312_1973639 JE.Soil.312_1973848 JE.Soil.312_1974805 JE.Soil.312_1974931 JE.Soil.312_1974971 JE.Soil.312_1975027 JE.Soil.312_1975052 JE.Soil.312_1975681 JE.Soil.312_1975802 JE.Soil.312_1975804 JE.Soil.312_1975811 JE.Soil.312_1976181 JE.Soil.312_1976315 JE.Soil.312_1976323 JE.Soil.312_1976335 JE.Soil.312_1976429 JE.Soil.312_1976629 JE.Soil.312_1976785 JE.Soil.312_1976925 JE.Soil.312_1977161 JE.Soil.312_1977392 JE.Soil.312_1977790 JE.Soil.312_1977904 JE.Soil.312_1978275 JE.Soil.312_1978305 JE.Soil.312_1978352 JE.Soil.312_1978821 JE.Soil.312_1978845 JE.Soil.312_1979837 JE.Soil.312_1980347 JE.Soil.312_1980427 JE.Soil.312_1980904 JE.Soil.312_1981007 JE.Soil.312_1981066 JE.Soil.312_1981225 JE.Soil.312_1981352 JE.Soil.312_1981523 JE.Soil.312_1981554 JE.Soil.312_1981672 JE.Soil.312_1981981 JE.Soil.312_1983106 JE.Soil.312_1983257 JE.Soil.312_1983564 JE.Soil.312_1984980 JE.Soil.312_1985059 JE.Soil.312_1985371 JE.Soil.312_1985518 JE.Soil.312_1986142 JE.Soil.312_1986242 JE.Soil.312_1986399 JE.Soil.312_1986959 JE.Soil.312_1987138 JE.Soil.312_1987228 JE.Soil.312_1987407 JE.Soil.312_1987604 JE.Soil.312_1987621 JE.Soil.312_1987802 JE.Soil.312_1987851 JE.Soil.312_1988176 JE.Soil.312_1988186 JE.Soil.312_1988248 JE.Soil.312_1988349 JE.Soil.312_1988470 JE.Soil.312_1988703 JE.Soil.312_1989173 JE.Soil.312_1989267 JE.Soil.312_1989323 JE.Soil.312_1989849 JE.Soil.312_1990361 JE.Soil.312_1990780 JE.Soil.312_1990807 JE.Soil.312_1990859 JE.Soil.312_1990892 JE.Soil.312_1990938 JE.Soil.312_1991370 JE.Soil.312_1991432 JE.Soil.312_1991537 JE.Soil.312_1991883 JE.Soil.312_1991948 JE.Soil.312_1992607 JE.Soil.312_1992618 JE.Soil.312_1992690 JE.Soil.312_1992759 JE.Soil.312_1992769 JE.Soil.312_1992947 JE.Soil.312_1993190 JE.Soil.312_1993198 JE.Soil.312_1993369 JE.Soil.312_1993542 JE.Soil.312_1993734 JE.Soil.312_1993979 JE.Soil.312_1994197 JE.Soil.312_1994677 JE.Soil.312_1995489 JE.Soil.312_1995615 JE.Soil.312_1995804 JE.Soil.312_1996055 JE.Soil.312_1996167 JE.Soil.312_1996329 JE.Soil.312_1996768 JE.Soil.312_1997675 JE.Soil.312_1997890 JE.Soil.312_1998015 JE.Soil.312_1998558 JE.Soil.312_1998697 JE.Soil.312_1998734 JE.Soil.312_1999160 JE.Soil.312_1999380 JE.Soil.312_2000391 JE.Soil.312_2000457 JE.Soil.312_2000477 JE.Soil.312_2001670 JE.Soil.312_2002292 JE.Soil.312_2002298 JE.Soil.312_2002472 JE.Soil.312_2002626 JE.Soil.312_2003018 JE.Soil.312_2003932 JE.Soil.312_2003979 JE.Soil.312_2004388 JE.Soil.312_2004701 JE.Soil.312_2004705 JE.Soil.312_2004726 JE.Soil.312_2005034 JE.Soil.312_2005508 JE.Soil.312_2005710 JE.Soil.312_2005832 JE.Soil.312_2006138 JE.Soil.312_2006841 JE.Soil.312_2007277 JE.Soil.312_2007379 JE.Soil.312_2007642 JE.Soil.312_2007681 JE.Soil.312_2007727 JE.Soil.312_2007832 JE.Soil.312_2007953 JE.Soil.312_2008556 JE.Soil.312_2008637 JE.Soil.312_2008782 JE.Soil.312_2008933 JE.Soil.312_2009026 JE.Soil.312_2009539 JE.Soil.312_2009638 JE.Soil.312_2010086 JE.Soil.312_2010627 JE.Soil.312_2010721 JE.Soil.312_2010870 JE.Soil.312_2011255 JE.Soil.312_2011731 JE.Soil.312_2011863 JE.Soil.312_2013155 JE.Soil.312_2013562 JE.Soil.312_2014861 JE.Soil.312_2015531 JE.Soil.312_2015587 JE.Soil.312_2015614 JE.Soil.312_2015633 JE.Soil.312_2016187 JE.Soil.312_2016469 JE.Soil.312_2016484 JE.Soil.312_2016609 JE.Soil.312_2016614 JE.Soil.312_2016732 JE.Soil.312_2017223 JE.Soil.312_2017383 JE.Soil.312_2017700 JE.Soil.312_2017880 JE.Soil.312_2018175 JE.Soil.312_2018268 JE.Soil.312_2018772 JE.Soil.312_2019196 JE.Soil.312_2019458 JE.Soil.312_2019995 JE.Soil.312_2020010 JE.Soil.312_2020681 JE.Soil.312_2021225 JE.Soil.312_2021934 JE.Soil.312_2022112 JE.Soil.312_2022214 JE.Soil.312_2022437 JE.Soil.312_2022523 JE.Soil.312_2022830 JE.Soil.312_2023234 JE.Soil.312_2023438 JE.Soil.312_2024256 JE.Soil.312_2025526 JE.Soil.312_2025607 JE.Soil.312_2025677 JE.Soil.312_2026194 JE.Soil.312_2026895 JE.Soil.312_2027338 JE.Soil.312_2027383 JE.Soil.312_2027396 JE.Soil.312_2027492 JE.Soil.312_2027574 JE.Soil.312_2027609 JE.Soil.312_2027660 JE.Soil.312_2027715 JE.Soil.312_2027865 JE.Soil.312_2028668 JE.Soil.312_2029227 JE.Soil.312_2029252 JE.Soil.312_2029331 JE.Soil.312_2029403 JE.Soil.312_2029824 JE.Soil.312_2029898 JE.Soil.312_2030057 JE.Soil.312_2030063 JE.Soil.312_2030187 JE.Soil.312_2030360 JE.Soil.312_2030441 JE.Soil.312_2030506 JE.Soil.312_2031062 JE.Soil.312_2031078 JE.Soil.312_2031116 JE.Soil.312_2031236 JE.Soil.312_2032071 JE.Soil.312_2032331 JE.Soil.312_2032448 JE.Soil.312_2032815 JE.Soil.312_2032924 JE.Soil.312_2033225 JE.Soil.312_2033751 JE.Soil.312_2033789 JE.Soil.312_2034008 JE.Soil.312_2034521 JE.Soil.312_2034716 JE.Soil.312_2034939 JE.Soil.312_2034946 JE.Soil.312_2035189 JE.Soil.312_2035331 JE.Soil.312_2035533 JE.Soil.312_2035587 JE.Soil.312_2035697 JE.Soil.312_2035707 JE.Soil.312_2036119 JE.Soil.312_2037151 JE.Soil.312_2039088 JE.Soil.312_2039241 JE.Soil.312_2039312 JE.Soil.312_2039492 JE.Soil.312_2040632 JE.Soil.312_2041302 JE.Soil.312_2041324 JE.Soil.312_2041455 JE.Soil.312_2041719 JE.Soil.312_2042045 JE.Soil.312_2042343 JE.Soil.312_2042354 JE.Soil.312_2042772 JE.Soil.312_2042815 JE.Soil.312_2042846 JE.Soil.312_2042907 JE.Soil.312_2043077 JE.Soil.312_2043454 JE.Soil.312_2043965 JE.Soil.312_2044498 JE.Soil.312_2044695 JE.Soil.312_2045112 JE.Soil.312_2045178 JE.Soil.312_2046032 JE.Soil.312_2046314 JE.Soil.312_2046669 JE.Soil.312_2048318 JE.Soil.312_2048622 JE.Soil.312_2048823 JE.Soil.312_2049108 JE.Soil.312_2049990 JE.Soil.312_2050067 JE.Soil.312_2050310 JE.Soil.312_2051468 JE.Soil.312_2051562 JE.Soil.312_2052226 JE.Soil.312_2053316 JE.Soil.312_2053340 JE.Soil.312_2053541 JE.Soil.312_2053794 JE.Soil.312_2054032 JE.Soil.312_2054324 JE.Soil.312_2055299 JE.Soil.312_2056871 JE.Soil.312_2056945 JE.Soil.312_2057026 JE.Soil.312_2057359 JE.Soil.312_2057379 JE.Soil.312_2058632 JE.Soil.312_2058953 JE.Soil.312_2059167 JE.Soil.312_2059451 JE.Soil.312_2059826 JE.Soil.312_2060585 JE.Soil.312_2060891 JE.Soil.312_2061006 JE.Soil.312_2061322 JE.Soil.312_2061483 JE.Soil.312_2061515 JE.Soil.312_2063294 JE.Soil.312_2063320 JE.Soil.312_2063497 JE.Soil.312_2064069 JE.Soil.312_2064101 JE.Soil.312_2064384 JE.Soil.312_2064469 JE.Soil.312_2065042 JE.Soil.312_2065074 JE.Soil.312_2065473 JE.Soil.312_2065856 JE.Soil.312_2066412 JE.Soil.312_2066603 JE.Soil.312_2066635 JE.Soil.312_2066651 JE.Soil.312_2066807 JE.Soil.312_2067423 JE.Soil.312_2067466 JE.Soil.312_2067933 JE.Soil.312_2068237 JE.Soil.312_2068438 JE.Soil.312_2069046 JE.Soil.312_2069356 JE.Soil.312_2069617 JE.Soil.312_2069953 JE.Soil.312_2069985 JE.Soil.312_2070153 JE.Soil.312_2070186 JE.Soil.312_2070301 JE.Soil.312_2070321 JE.Soil.312_2070328 JE.Soil.312_2070480 JE.Soil.312_2070564 JE.Soil.312_2070645 JE.Soil.312_2070969 JE.Soil.312_2071399 JE.Soil.312_2071632 JE.Soil.312_2071700 JE.Soil.312_2072057 JE.Soil.312_2072081 JE.Soil.312_2072500 JE.Soil.312_2072540 JE.Soil.312_2072717 JE.Soil.312_2072734 JE.Soil.312_2073056 JE.Soil.312_2073074 JE.Soil.312_2073421 JE.Soil.312_2073505 JE.Soil.312_2073519 JE.Soil.312_2074135 JE.Soil.312_2074350 JE.Soil.312_2075164 JE.Soil.312_2076302 JE.Soil.312_2076715 JE.Soil.312_2076723 JE.Soil.312_2077211 JE.Soil.312_2077225 JE.Soil.312_2077300 JE.Soil.312_2077701 JE.Soil.312_2078023 JE.Soil.312_2078231 JE.Soil.312_2078337 JE.Soil.312_2078374 JE.Soil.312_2078418 JE.Soil.312_2078622 JE.Soil.312_2078691 JE.Soil.312_2078849 JE.Soil.312_2079100 JE.Soil.312_2079221 JE.Soil.312_2079251 JE.Soil.312_2079272 JE.Soil.312_2079280 JE.Soil.312_2079525 JE.Soil.312_2079624 JE.Soil.312_2080086 JE.Soil.312_2080309 JE.Soil.312_2080356 JE.Soil.312_2080720 JE.Soil.312_2080817 JE.Soil.312_2080874 JE.Soil.312_2081283 JE.Soil.312_2081367 JE.Soil.312_2081617 JE.Soil.312_2081769 JE.Soil.312_2081951 JE.Soil.312_2082018 JE.Soil.312_2082960 JE.Soil.312_2083024 JE.Soil.312_2083181 JE.Soil.312_2084018 JE.Soil.312_2084060 JE.Soil.312_2084370 JE.Soil.312_2084597 JE.Soil.312_2084710 JE.Soil.312_2085162 JE.Soil.312_2085262 JE.Soil.312_2085337 JE.Soil.312_2085816 JE.Soil.312_2086609 JE.Soil.312_2086737 JE.Soil.312_2086876 JE.Soil.312_2086905 JE.Soil.312_2086922 JE.Soil.312_2087361 JE.Soil.312_2087921 JE.Soil.312_2088535 JE.Soil.312_2088761 JE.Soil.312_2089244 JE.Soil.312_2089665 JE.Soil.312_2089980 JE.Soil.312_2090260 JE.Soil.312_2090567 JE.Soil.312_2090632 JE.Soil.312_2090834 JE.Soil.312_2091132 JE.Soil.312_2091320 JE.Soil.312_2091860 JE.Soil.312_2092027 JE.Soil.312_2093016 JE.Soil.312_2093580 JE.Soil.312_2093581 JE.Soil.312_2093624 JE.Soil.312_2093645 JE.Soil.312_2093975 JE.Soil.312_2094027 JE.Soil.312_2094237 JE.Soil.312_2094332 JE.Soil.312_2094670 JE.Soil.312_2094855 JE.Soil.312_2094896 JE.Soil.312_2095277 JE.Soil.312_2095636 JE.Soil.312_2095734 JE.Soil.312_2096022 JE.Soil.312_2096091 JE.Soil.312_2096484 JE.Soil.312_2097109 JE.Soil.312_2097190 JE.Soil.312_2097929 JE.Soil.312_2098374 JE.Soil.312_2098640 JE.Soil.312_2098735 JE.Soil.312_2098929 JE.Soil.312_2099072 JE.Soil.312_2099096 JE.Soil.312_2099178 JE.Soil.312_2099653 JE.Soil.312_2099779 JE.Soil.312_2100569 JE.Soil.312_2101000 JE.Soil.312_2101085 JE.Soil.312_2101090 JE.Soil.312_2101754 JE.Soil.312_2103065 JE.Soil.312_2103480 JE.Soil.312_2103560 JE.Soil.312_2103659 JE.Soil.312_2103787 JE.Soil.312_2104354 JE.Soil.312_2104429 JE.Soil.312_2104525 JE.Soil.312_2104600 JE.Soil.312_2104611 JE.Soil.312_2104664 JE.Soil.312_2105222 JE.Soil.312_2105400 JE.Soil.312_2105567 JE.Soil.312_2105893 JE.Soil.316_303 JE.Soil.316_390 JE.Soil.316_620 JE.Soil.316_1114 JE.Soil.316_1188 JE.Soil.316_1268 JE.Soil.316_1722 JE.Soil.316_1899 JE.Soil.316_1917 JE.Soil.316_2325 JE.Soil.316_3574 JE.Soil.316_3820 JE.Soil.316_3936 JE.Soil.316_3944 JE.Soil.316_4031 JE.Soil.316_4161 JE.Soil.316_4210 JE.Soil.316_4367 JE.Soil.316_4419 JE.Soil.316_4880 JE.Soil.316_5435 JE.Soil.316_6503 JE.Soil.316_6726 JE.Soil.316_6922 JE.Soil.316_7195 JE.Soil.316_7316 JE.Soil.316_7341 JE.Soil.316_7821 JE.Soil.316_8056 JE.Soil.316_8344 JE.Soil.316_8355 JE.Soil.316_8437 JE.Soil.316_8530 JE.Soil.316_8700 JE.Soil.316_8960 JE.Soil.316_9418 JE.Soil.316_9650 JE.Soil.316_10653 JE.Soil.316_11090 JE.Soil.316_11383 JE.Soil.316_11450 JE.Soil.316_11623 JE.Soil.316_11627 JE.Soil.316_12000 JE.Soil.316_12026 JE.Soil.316_12218 JE.Soil.316_12289 JE.Soil.316_12295 JE.Soil.316_12544 JE.Soil.316_12749 JE.Soil.316_12910 JE.Soil.316_12929 JE.Soil.316_13909 JE.Soil.316_14180 JE.Soil.316_14361 JE.Soil.316_14616 JE.Soil.316_14874 JE.Soil.316_15797 JE.Soil.316_16815 JE.Soil.316_17199 JE.Soil.316_17336 JE.Soil.316_17379 JE.Soil.316_17801 JE.Soil.316_18508 JE.Soil.316_18612 JE.Soil.316_19084 JE.Soil.316_19243 JE.Soil.316_19371 JE.Soil.316_19711 JE.Soil.316_19936 JE.Soil.316_20280 JE.Soil.316_21076 JE.Soil.316_21083 JE.Soil.316_21121 JE.Soil.316_21194 JE.Soil.316_21270 JE.Soil.316_21312 JE.Soil.316_21473 JE.Soil.316_21644 JE.Soil.316_21703 JE.Soil.316_21809 JE.Soil.316_22917 JE.Soil.316_23139 JE.Soil.316_23315 JE.Soil.316_23347 JE.Soil.316_23377 JE.Soil.316_23632 JE.Soil.316_23854 JE.Soil.316_23938 JE.Soil.316_24055 JE.Soil.316_24566 JE.Soil.316_24901 JE.Soil.316_24934 JE.Soil.316_26138 JE.Soil.316_26176 JE.Soil.316_26502 JE.Soil.316_26627 JE.Soil.316_26876 JE.Soil.316_27662 JE.Soil.316_27727 JE.Soil.316_27818 JE.Soil.316_28073 JE.Soil.316_28127 JE.Soil.316_28369 JE.Soil.316_28912 JE.Soil.316_29232 JE.Soil.316_29456 JE.Soil.316_29579 JE.Soil.316_29592 JE.Soil.316_29614 JE.Soil.316_29731 JE.Soil.316_29801 JE.Soil.316_30241 JE.Soil.316_30350 JE.Soil.316_30479 JE.Soil.316_30702 JE.Soil.316_30786 JE.Soil.316_30899 JE.Soil.316_31007 JE.Soil.316_31041 JE.Soil.316_31102 JE.Soil.316_31352 JE.Soil.316_31972 JE.Soil.316_32074 JE.Soil.316_32395 JE.Soil.316_32838 JE.Soil.316_32904 JE.Soil.316_33146 JE.Soil.316_33427 JE.Soil.316_33486 JE.Soil.316_33540 JE.Soil.316_33638 JE.Soil.316_33992 JE.Soil.316_34142 JE.Soil.316_34218 JE.Soil.316_34378 JE.Soil.316_34519 JE.Soil.316_34553 JE.Soil.316_34675 JE.Soil.316_34725 JE.Soil.316_34782 JE.Soil.316_34976 JE.Soil.316_35097 JE.Soil.316_36226 JE.Soil.316_36505 JE.Soil.316_36782 JE.Soil.316_36892 JE.Soil.316_37102 JE.Soil.316_37427 JE.Soil.316_37441 JE.Soil.316_37653 JE.Soil.316_37785 JE.Soil.316_38843 JE.Soil.316_39189 JE.Soil.316_39250 JE.Soil.316_39440 JE.Soil.316_39521 JE.Soil.316_39621 JE.Soil.316_39774 JE.Soil.316_39792 JE.Soil.316_39840 JE.Soil.316_39864 JE.Soil.316_40092 JE.Soil.316_40228 JE.Soil.316_40258 JE.Soil.316_40269 JE.Soil.316_41561 JE.Soil.316_41916 JE.Soil.316_42731 JE.Soil.316_42786 JE.Soil.316_42865 JE.Soil.316_42911 JE.Soil.316_43170 JE.Soil.316_43326 JE.Soil.316_43671 JE.Soil.316_43940 JE.Soil.316_44021 JE.Soil.316_44351 JE.Soil.316_44381 JE.Soil.316_44437 JE.Soil.316_44521 JE.Soil.316_44695 JE.Soil.316_44740 JE.Soil.316_45318 JE.Soil.316_45381 JE.Soil.316_45633 JE.Soil.316_45812 JE.Soil.316_46073 JE.Soil.316_46268 JE.Soil.316_46511 JE.Soil.316_47569 JE.Soil.316_47693 JE.Soil.316_48603 JE.Soil.316_48774 JE.Soil.316_49157 JE.Soil.316_49245 JE.Soil.316_49387 JE.Soil.316_49438 JE.Soil.316_49822 JE.Soil.316_49833 JE.Soil.316_50016 JE.Soil.316_50101 JE.Soil.316_50487 JE.Soil.316_50934 JE.Soil.316_51020 JE.Soil.316_51101 JE.Soil.316_51566 JE.Soil.316_51673 JE.Soil.316_51991 JE.Soil.316_52219 JE.Soil.316_52238 JE.Soil.316_52316 JE.Soil.316_52352 JE.Soil.316_52608 JE.Soil.316_53153 JE.Soil.316_53219 JE.Soil.316_53670 JE.Soil.316_54180 JE.Soil.316_54339 JE.Soil.316_54720 JE.Soil.316_55108 JE.Soil.316_55138 JE.Soil.316_55176 JE.Soil.316_55236 JE.Soil.316_55533 JE.Soil.316_55741 JE.Soil.316_56188 JE.Soil.316_56364 JE.Soil.316_56390 JE.Soil.316_56448 JE.Soil.316_56469 JE.Soil.316_56918 JE.Soil.316_57219 JE.Soil.316_57750 JE.Soil.316_58112 JE.Soil.316_59191 JE.Soil.316_59282 JE.Soil.316_59309 JE.Soil.316_59356 JE.Soil.316_59745 JE.Soil.316_60131 JE.Soil.316_60359 JE.Soil.316_60368 JE.Soil.316_60678 JE.Soil.316_60798 JE.Soil.316_60936 JE.Soil.316_61654 JE.Soil.316_61769 JE.Soil.316_61950 JE.Soil.316_62076 JE.Soil.316_62101 JE.Soil.316_62184 JE.Soil.316_62286 JE.Soil.316_62542 JE.Soil.316_62774 JE.Soil.316_63921 JE.Soil.316_64198 JE.Soil.316_64818 JE.Soil.316_64985 JE.Soil.316_65045 JE.Soil.316_65669 JE.Soil.316_65944 JE.Soil.316_65981 JE.Soil.316_66189 JE.Soil.316_66234 JE.Soil.316_66377 JE.Soil.316_66907 JE.Soil.316_66922 JE.Soil.316_67265 JE.Soil.316_67420 JE.Soil.316_67554 JE.Soil.316_68083 JE.Soil.316_68240 JE.Soil.316_68296 JE.Soil.316_68646 JE.Soil.316_68677 JE.Soil.316_68967 JE.Soil.316_69144 JE.Soil.316_69420 JE.Soil.316_69426 JE.Soil.316_69536 JE.Soil.316_69580 JE.Soil.316_69727 JE.Soil.316_69967 JE.Soil.316_70041 JE.Soil.316_70587 JE.Soil.316_70995 JE.Soil.316_71035 JE.Soil.316_71220 JE.Soil.316_71460 JE.Soil.316_72226 JE.Soil.316_72843 JE.Soil.316_72849 JE.Soil.316_73310 JE.Soil.316_73681 JE.Soil.316_73694 JE.Soil.316_74521 JE.Soil.316_75557 JE.Soil.316_76234 JE.Soil.316_76297 JE.Soil.316_77743 JE.Soil.316_77754 JE.Soil.316_78648 JE.Soil.316_78889 JE.Soil.316_78941 JE.Soil.316_79039 JE.Soil.316_79070 JE.Soil.316_79361 JE.Soil.316_79383 JE.Soil.316_79686 JE.Soil.316_79705 JE.Soil.316_79761 JE.Soil.316_80035 JE.Soil.316_80297 JE.Soil.316_80320 JE.Soil.316_80545 JE.Soil.316_80632 JE.Soil.316_80741 JE.Soil.316_80980 JE.Soil.316_81604 JE.Soil.316_81652 JE.Soil.316_81776 JE.Soil.316_81963 JE.Soil.316_83056 JE.Soil.316_83355 JE.Soil.316_83585 JE.Soil.316_83782 JE.Soil.316_84203 JE.Soil.316_84283 JE.Soil.316_84514 JE.Soil.316_84745 JE.Soil.316_84797 JE.Soil.316_84822 JE.Soil.316_85944 JE.Soil.316_85991 JE.Soil.316_86185 JE.Soil.316_86306 JE.Soil.316_86439 JE.Soil.316_86486 JE.Soil.316_87108 JE.Soil.316_87268 JE.Soil.316_87638 JE.Soil.316_87783 JE.Soil.316_87903 JE.Soil.316_87936 JE.Soil.316_87981 JE.Soil.316_88339 JE.Soil.316_88341 JE.Soil.316_88622 JE.Soil.316_88911 JE.Soil.316_89142 JE.Soil.316_89174 JE.Soil.316_89559 JE.Soil.316_89610 JE.Soil.316_89883 JE.Soil.316_90038 JE.Soil.316_90170 JE.Soil.316_90466 JE.Soil.316_90853 JE.Soil.316_91096 JE.Soil.316_91324 JE.Soil.316_91584 JE.Soil.316_91830 JE.Soil.316_92255 JE.Soil.316_92278 JE.Soil.316_92280 JE.Soil.316_92483 JE.Soil.316_92874 JE.Soil.316_93050 JE.Soil.316_93417 JE.Soil.316_94202 JE.Soil.316_94468 JE.Soil.316_94493 JE.Soil.316_94526 JE.Soil.316_94580 JE.Soil.316_94873 JE.Soil.316_95006 JE.Soil.316_95128 JE.Soil.316_95394 JE.Soil.316_95437 JE.Soil.316_95526 JE.Soil.316_95547 JE.Soil.316_95747 JE.Soil.316_95900 JE.Soil.316_95941 JE.Soil.316_95995 JE.Soil.316_96262 JE.Soil.316_96670 JE.Soil.316_96743 JE.Soil.316_96920 JE.Soil.316_97481 JE.Soil.316_97744 JE.Soil.316_98404 JE.Soil.316_98517 JE.Soil.316_98593 JE.Soil.316_98653 JE.Soil.316_98919 JE.Soil.316_99338 JE.Soil.316_99399 JE.Soil.316_99470 JE.Soil.316_99501 JE.Soil.316_99690 JE.Soil.316_99734 JE.Soil.316_100308 JE.Soil.316_100466 JE.Soil.316_100519 JE.Soil.316_100573 JE.Soil.316_100676 JE.Soil.316_101036 JE.Soil.316_101120 JE.Soil.316_101183 JE.Soil.316_101656 JE.Soil.316_101734 JE.Soil.316_101768 JE.Soil.316_101930 JE.Soil.316_102227 JE.Soil.316_102564 JE.Soil.316_102868 JE.Soil.316_102965 JE.Soil.316_103630 JE.Soil.316_103936 JE.Soil.316_103975 JE.Soil.316_104437 JE.Soil.316_104555 JE.Soil.316_104705 JE.Soil.316_104781 JE.Soil.316_104941 JE.Soil.316_105398 JE.Soil.316_105668 JE.Soil.316_105943 JE.Soil.316_106151 JE.Soil.316_106264 JE.Soil.316_106533 JE.Soil.316_106547 JE.Soil.316_106684 JE.Soil.316_106711 JE.Soil.316_107100 JE.Soil.316_107369 JE.Soil.316_107411 JE.Soil.316_107928 JE.Soil.316_108090 JE.Soil.316_108096 JE.Soil.316_108322 JE.Soil.316_108410 JE.Soil.316_109097 JE.Soil.316_109134 JE.Soil.316_109279 JE.Soil.316_109565 JE.Soil.316_109879 JE.Soil.316_110684 JE.Soil.316_111046 JE.Soil.316_111126 JE.Soil.316_111367 JE.Soil.316_111668 JE.Soil.316_111931 JE.Soil.316_112078 JE.Soil.316_112335 JE.Soil.316_112790 JE.Soil.316_113027 JE.Soil.316_113067 JE.Soil.316_113111 JE.Soil.316_113579 JE.Soil.316_113674 JE.Soil.316_113803 JE.Soil.316_113835 JE.Soil.316_113960 JE.Soil.316_114544 JE.Soil.316_114728 JE.Soil.316_114896 JE.Soil.316_115030 JE.Soil.316_115136 JE.Soil.316_115162 JE.Soil.316_115178 JE.Soil.316_115398 JE.Soil.316_115453 JE.Soil.316_115616 JE.Soil.316_115651 JE.Soil.316_116003 JE.Soil.316_116140 JE.Soil.316_116163 JE.Soil.316_116313 JE.Soil.316_116394 JE.Soil.316_116454 JE.Soil.316_117113 JE.Soil.316_117587 JE.Soil.316_118441 JE.Soil.316_119047 JE.Soil.316_119353 JE.Soil.316_119469 JE.Soil.316_119970 JE.Soil.316_120041 JE.Soil.316_120729 JE.Soil.316_121290 JE.Soil.316_121957 JE.Soil.316_122680 JE.Soil.316_122904 JE.Soil.316_122993 JE.Soil.316_123562 JE.Soil.316_123882 JE.Soil.316_123960 JE.Soil.316_124124 JE.Soil.316_124181 JE.Soil.316_124334 JE.Soil.316_124339 JE.Soil.316_124454 JE.Soil.316_124642 JE.Soil.316_124684 JE.Soil.316_124875 JE.Soil.316_125239 JE.Soil.316_125378 JE.Soil.316_125571 JE.Soil.316_125832 JE.Soil.316_126222 JE.Soil.316_126540 JE.Soil.316_126689 JE.Soil.316_127053 JE.Soil.316_127145 JE.Soil.316_127311 JE.Soil.316_127668 JE.Soil.316_127770 JE.Soil.316_127941 JE.Soil.316_127958 JE.Soil.316_128049 JE.Soil.316_128052 JE.Soil.316_128304 JE.Soil.316_128796 JE.Soil.316_128851 JE.Soil.316_129263 JE.Soil.316_129553 JE.Soil.316_129688 JE.Soil.316_130412 JE.Soil.316_130415 JE.Soil.316_130601 JE.Soil.316_130996 JE.Soil.316_131001 JE.Soil.316_131146 JE.Soil.316_131186 JE.Soil.316_131219 JE.Soil.316_131421 JE.Soil.316_131508 JE.Soil.316_131596 JE.Soil.316_131955 JE.Soil.316_132128 JE.Soil.316_132452 JE.Soil.316_132518 JE.Soil.316_132959 JE.Soil.316_133371 JE.Soil.316_133463 JE.Soil.316_133842 JE.Soil.316_133976 JE.Soil.316_134145 JE.Soil.316_134299 JE.Soil.316_134342 JE.Soil.316_134392 JE.Soil.316_134475 JE.Soil.316_134559 JE.Soil.316_134590 JE.Soil.316_134983 JE.Soil.316_135504 JE.Soil.316_135616 JE.Soil.316_135622 JE.Soil.316_136417 JE.Soil.316_137282 JE.Soil.316_137295 JE.Soil.316_137475 JE.Soil.316_137686 JE.Soil.316_137727 JE.Soil.316_137767 JE.Soil.316_137941 JE.Soil.316_137982 JE.Soil.316_138031 JE.Soil.316_138127 JE.Soil.316_138525 JE.Soil.316_138687 JE.Soil.316_140406 JE.Soil.316_140628 JE.Soil.316_140889 JE.Soil.316_141319 JE.Soil.316_141666 JE.Soil.316_142093 JE.Soil.316_142099 JE.Soil.316_142336 JE.Soil.316_143219 JE.Soil.316_143627 JE.Soil.316_143827 JE.Soil.316_143901 JE.Soil.316_143973 JE.Soil.316_144002 JE.Soil.316_144424 JE.Soil.316_144485 JE.Soil.316_144870 JE.Soil.316_144928 JE.Soil.316_144941 JE.Soil.316_145005 JE.Soil.316_145144 JE.Soil.316_145528 JE.Soil.316_145673 JE.Soil.316_145741 JE.Soil.316_146112 JE.Soil.316_146238 JE.Soil.316_146461 JE.Soil.316_146619 JE.Soil.316_147652 JE.Soil.316_148008 JE.Soil.316_148117 JE.Soil.316_148521 JE.Soil.316_148902 JE.Soil.316_149657 JE.Soil.316_149784 JE.Soil.316_149947 JE.Soil.316_150155 JE.Soil.316_150495 JE.Soil.316_150661 JE.Soil.316_150828 JE.Soil.316_151149 JE.Soil.316_151775 JE.Soil.316_151834 JE.Soil.316_151893 JE.Soil.316_151945 JE.Soil.316_152005 JE.Soil.316_152074 JE.Soil.316_152631 JE.Soil.316_152728 JE.Soil.316_153270 JE.Soil.316_153607 JE.Soil.316_154534 JE.Soil.316_154618 JE.Soil.316_154875 JE.Soil.316_155081 JE.Soil.316_155503 JE.Soil.316_155735 JE.Soil.316_155989 JE.Soil.316_156481 JE.Soil.316_156604 JE.Soil.316_156808 JE.Soil.316_156926 JE.Soil.316_156956 JE.Soil.316_157439 JE.Soil.316_157524 JE.Soil.316_157706 JE.Soil.316_157951 JE.Soil.316_158039 JE.Soil.316_158067 JE.Soil.316_158068 JE.Soil.316_158106 JE.Soil.316_158320 JE.Soil.316_158562 JE.Soil.316_158876 JE.Soil.316_159004 JE.Soil.316_159065 JE.Soil.316_159284 JE.Soil.316_159345 JE.Soil.316_159385 JE.Soil.316_159796 JE.Soil.316_159800 JE.Soil.316_160471 JE.Soil.316_160894 JE.Soil.316_161096 JE.Soil.316_161125 JE.Soil.316_161194 JE.Soil.316_161242 JE.Soil.316_162052 JE.Soil.316_162307 JE.Soil.316_162338 JE.Soil.316_162391 JE.Soil.316_162545 JE.Soil.316_163044 JE.Soil.316_163106 JE.Soil.316_163431 JE.Soil.316_163436 JE.Soil.316_164027 JE.Soil.316_164222 JE.Soil.316_164395 JE.Soil.316_164431 JE.Soil.316_165019 JE.Soil.316_165461 JE.Soil.316_165739 JE.Soil.316_165851 JE.Soil.316_166153 JE.Soil.316_166615 JE.Soil.316_167876 JE.Soil.316_167988 JE.Soil.316_168008 JE.Soil.316_168060 JE.Soil.316_1685
```
