## Supplementary material 1 for "Detection of phylogenetic core groups in diverse microbial ecosystems": filt.txt (part 23 of 38)

```
08 JE.Soil.316_168840 JE.Soil.316_168953 JE.Soil.316_169048 JE.Soil.316_169059 JE.Soil.316_169390 JE.Soil.316_169477 JE.Soil.316_169509 JE.Soil.316_169643 JE.Soil.316_169808 JE.Soil.316_170346 JE.Soil.316_170398 JE.Soil.316_170702 JE.Soil.316_170806 JE.Soil.316_170942 JE.Soil.316_172647 JE.Soil.316_172852 JE.Soil.316_172997 JE.Soil.316_173135 JE.Soil.316_173425 JE.Soil.316_173471 JE.Soil.316_173541 JE.Soil.316_173697 JE.Soil.316_173784 JE.Soil.316_173791 JE.Soil.316_173857 JE.Soil.316_174126 JE.Soil.316_174164 JE.Soil.316_174515 JE.Soil.316_174966 JE.Soil.316_174993 JE.Soil.316_175190 JE.Soil.316_175253 JE.Soil.316_175670 JE.Soil.316_175725 JE.Soil.316_175746 JE.Soil.316_175967 JE.Soil.316_176038 JE.Soil.316_176796 JE.Soil.316_177033 JE.Soil.316_177651 JE.Soil.316_177950 JE.Soil.316_177964 JE.Soil.316_178129 JE.Soil.316_178283 JE.Soil.316_178457 JE.Soil.316_178524 JE.Soil.316_178633 JE.Soil.316_178704 JE.Soil.316_178711 JE.Soil.316_178791 JE.Soil.316_179085 JE.Soil.316_179127 JE.Soil.316_179185 JE.Soil.316_179207 JE.Soil.316_179361 JE.Soil.316_179396 JE.Soil.316_179684 JE.Soil.316_179835 JE.Soil.316_180391 JE.Soil.316_180561 JE.Soil.316_180570 JE.Soil.316_180593 JE.Soil.316_180655 JE.Soil.316_180735 JE.Soil.316_180749 JE.Soil.316_181139 JE.Soil.316_181159 JE.Soil.316_181251 JE.Soil.316_181675 JE.Soil.316_181862 JE.Soil.316_182001 JE.Soil.316_182297 JE.Soil.316_182761 JE.Soil.316_183038 JE.Soil.316_183084 JE.Soil.316_183701 JE.Soil.316_183805 JE.Soil.316_183871 JE.Soil.316_183970 JE.Soil.316_184376 JE.Soil.316_184443 JE.Soil.316_184668 JE.Soil.316_184823 JE.Soil.316_185224 JE.Soil.316_185433 JE.Soil.316_185494 JE.Soil.316_185992 JE.Soil.316_186451 JE.Soil.316_186643 JE.Soil.316_186727 JE.Soil.316_187377 JE.Soil.316_187406 JE.Soil.316_187532 JE.Soil.316_187592 JE.Soil.316_187950 JE.Soil.316_188141 JE.Soil.316_188184 JE.Soil.316_188639 JE.Soil.316_188673 JE.Soil.316_188802 JE.Soil.316_189017 JE.Soil.316_189224 JE.Soil.316_189275 JE.Soil.316_189352 JE.Soil.316_189402 JE.Soil.316_189811 JE.Soil.316_189999 JE.Soil.316_190493 JE.Soil.316_190826 JE.Soil.316_191260 JE.Soil.316_191310 JE.Soil.316_191377 JE.Soil.316_191578 JE.Soil.316_191675 JE.Soil.316_191899 JE.Soil.316_192023 JE.Soil.316_192194 JE.Soil.316_192253 JE.Soil.316_192303 JE.Soil.316_192376 JE.Soil.316_192409 JE.Soil.316_192647 JE.Soil.316_192661 JE.Soil.316_192736 JE.Soil.316_192993 JE.Soil.316_193523 JE.Soil.316_193943 JE.Soil.316_193976 JE.Soil.316_194059 JE.Soil.316_194191 JE.Soil.316_195073 JE.Soil.316_195121 JE.Soil.316_195285 JE.Soil.316_195452 JE.Soil.316_196120 JE.Soil.316_196490 JE.Soil.316_196547 JE.Soil.316_196802 JE.Soil.316_196822 JE.Soil.316_197383 JE.Soil.316_197693 JE.Soil.316_197833 JE.Soil.316_198078 JE.Soil.316_198118 JE.Soil.316_198157 JE.Soil.316_198180 JE.Soil.316_198181 JE.Soil.316_198214 JE.Soil.316_198225 JE.Soil.316_198900 JE.Soil.316_200501 JE.Soil.316_200640 JE.Soil.316_200663 JE.Soil.316_200770 JE.Soil.316_201115 JE.Soil.316_201130 JE.Soil.316_201525 JE.Soil.316_201584 JE.Soil.316_201715 JE.Soil.316_201995 JE.Soil.316_202032 JE.Soil.316_202097 JE.Soil.316_202226 JE.Soil.316_202849 JE.Soil.316_202895 JE.Soil.316_203140 JE.Soil.316_203357 JE.Soil.316_203448 JE.Soil.316_203806 JE.Soil.316_203899 JE.Soil.316_204118 JE.Soil.316_204136 JE.Soil.316_204225 JE.Soil.316_204383 JE.Soil.316_204472 JE.Soil.316_205273 JE.Soil.316_205307 JE.Soil.316_205336 JE.Soil.316_205378 JE.Soil.316_205483 JE.Soil.316_205511 JE.Soil.316_205793 JE.Soil.316_206037 JE.Soil.316_206043 JE.Soil.316_206100 JE.Soil.316_206464 JE.Soil.316_206564 JE.Soil.316_206591 JE.Soil.316_206621 JE.Soil.316_207165 JE.Soil.316_207465 JE.Soil.316_208343 JE.Soil.316_208499 JE.Soil.316_208619 JE.Soil.316_208835 JE.Soil.316_209248 JE.Soil.316_209492 JE.Soil.316_209571 JE.Soil.316_209918 JE.Soil.316_210253 JE.Soil.316_210664 JE.Soil.316_210688 JE.Soil.316_210825 JE.Soil.316_210834 JE.Soil.316_211187 JE.Soil.316_211763 JE.Soil.316_211913 JE.Soil.316_211974 JE.Soil.316_212218 JE.Soil.316_212542 JE.Soil.316_212940 JE.Soil.316_213274 JE.Soil.316_213276 JE.Soil.316_213328 JE.Soil.316_213464 JE.Soil.316_213669 JE.Soil.316_214098 JE.Soil.316_214513 JE.Soil.316_214725 JE.Soil.316_214774 JE.Soil.316_214835 JE.Soil.316_214888 JE.Soil.316_215110 JE.Soil.316_215478 JE.Soil.316_215682 JE.Soil.316_215901 JE.Soil.316_217117 JE.Soil.316_217159 JE.Soil.316_217438 JE.Soil.316_217518 JE.Soil.316_217742 JE.Soil.316_218061 JE.Soil.316_218256 JE.Soil.316_218530 JE.Soil.316_218532 JE.Soil.316_218760 JE.Soil.316_218831 JE.Soil.316_218912 JE.Soil.316_219369 JE.Soil.316_219650 JE.Soil.316_219767 JE.Soil.316_220161 JE.Soil.316_221039 JE.Soil.316_221780 JE.Soil.316_222311 JE.Soil.316_222622 JE.Soil.316_222906 JE.Soil.316_223080 JE.Soil.316_223173 JE.Soil.316_223298 JE.Soil.316_223414 JE.Soil.316_223962 JE.Soil.316_224026 JE.Soil.316_224259 JE.Soil.316_224266 JE.Soil.316_224380 JE.Soil.316_224392 JE.Soil.316_224592 JE.Soil.316_224747 JE.Soil.316_225342 JE.Soil.316_225434 JE.Soil.316_225507 JE.Soil.316_225553 JE.Soil.316_225570 JE.Soil.316_225613 JE.Soil.316_225953 JE.Soil.316_226101 JE.Soil.316_226623 JE.Soil.316_226683 JE.Soil.316_227146 JE.Soil.316_227759 JE.Soil.316_227972 JE.Soil.316_228063 JE.Soil.316_228387 JE.Soil.316_228642 JE.Soil.316_229091 JE.Soil.316_229123 JE.Soil.316_229362 JE.Soil.316_229414 JE.Soil.316_229424 JE.Soil.316_229538 JE.Soil.316_229591 JE.Soil.316_229827 JE.Soil.316_229960 JE.Soil.316_230253 JE.Soil.316_230524 JE.Soil.316_230757 JE.Soil.316_230762 JE.Soil.316_230843 JE.Soil.316_230934 JE.Soil.316_231393 JE.Soil.316_231501 JE.Soil.316_231534 JE.Soil.316_231591 JE.Soil.316_231890 JE.Soil.316_232281 JE.Soil.316_232403 JE.Soil.316_233373 JE.Soil.316_233484 JE.Soil.316_233490 JE.Soil.316_234015 JE.Soil.316_234166 JE.Soil.316_234167 JE.Soil.316_234276 JE.Soil.316_234355 JE.Soil.316_234528 JE.Soil.316_234733 JE.Soil.316_234763 JE.Soil.316_235088 JE.Soil.316_235303 JE.Soil.316_235959 JE.Soil.316_236041 JE.Soil.316_236061 JE.Soil.316_236180 JE.Soil.316_236375 JE.Soil.316_236834 JE.Soil.316_236916 JE.Soil.316_237441 JE.Soil.316_237449 JE.Soil.316_237861 JE.Soil.316_238376 JE.Soil.316_239109 JE.Soil.316_239384 JE.Soil.316_239546 JE.Soil.316_239606 JE.Soil.316_239648 JE.Soil.316_240059 JE.Soil.316_240842 JE.Soil.316_240977 JE.Soil.316_241213 JE.Soil.316_241276 JE.Soil.316_241598 JE.Soil.316_242112 JE.Soil.316_242202 JE.Soil.316_242338 JE.Soil.316_242360 JE.Soil.316_242540 JE.Soil.316_242564 JE.Soil.316_242715 JE.Soil.316_242982 JE.Soil.316_243400 JE.Soil.316_243535 JE.Soil.316_243709 JE.Soil.316_243824 JE.Soil.316_244159 JE.Soil.316_244267 JE.Soil.316_244448 JE.Soil.316_244509 JE.Soil.316_244913 JE.Soil.316_245135 JE.Soil.316_245154 JE.Soil.316_245210 JE.Soil.316_245743 JE.Soil.316_246310 JE.Soil.316_246352 JE.Soil.316_246487 JE.Soil.316_246572 JE.Soil.316_246989 JE.Soil.316_247112 JE.Soil.316_247771 JE.Soil.316_247970 JE.Soil.316_248012 JE.Soil.316_248158 JE.Soil.316_248659 JE.Soil.316_248761 JE.Soil.316_248972 JE.Soil.316_249048 JE.Soil.316_249049 JE.Soil.316_249159 JE.Soil.316_249203 JE.Soil.316_249520 JE.Soil.316_249947 JE.Soil.316_251559 JE.Soil.316_251739 JE.Soil.316_251740 JE.Soil.316_252078 JE.Soil.316_252460 JE.Soil.316_252507 JE.Soil.316_252804 JE.Soil.316_252817 JE.Soil.316_252942 JE.Soil.316_253564 JE.Soil.316_253917 JE.Soil.316_254436 JE.Soil.316_254883 JE.Soil.316_254945 JE.Soil.316_254979 JE.Soil.316_255548 JE.Soil.316_255609 JE.Soil.316_255815 JE.Soil.316_256285 JE.Soil.316_256472 JE.Soil.316_256570 JE.Soil.316_256865 JE.Soil.316_257718 JE.Soil.316_257798 JE.Soil.316_257804 JE.Soil.316_257839 JE.Soil.316_258047 JE.Soil.316_258489 JE.Soil.316_258546 JE.Soil.316_258567 JE.Soil.316_258732 JE.Soil.316_258830 JE.Soil.316_258905 JE.Soil.316_259143 JE.Soil.316_259321 JE.Soil.316_260096 JE.Soil.316_260203 JE.Soil.316_260363 JE.Soil.316_260487 JE.Soil.316_260650 JE.Soil.316_260659 JE.Soil.316_260754 JE.Soil.316_260877 JE.Soil.316_261411 JE.Soil.316_261482 JE.Soil.316_261534 JE.Soil.316_261666 JE.Soil.316_261747 JE.Soil.316_262026 JE.Soil.316_262198 JE.Soil.316_262448 JE.Soil.316_262797 JE.Soil.316_262823 JE.Soil.316_262887 JE.Soil.316_262940 JE.Soil.316_263011 JE.Soil.316_263097 JE.Soil.316_263267 JE.Soil.316_263588 JE.Soil.316_263793 JE.Soil.316_264172 JE.Soil.316_264306 JE.Soil.316_264430 JE.Soil.316_265037 JE.Soil.316_265068 JE.Soil.316_265090 JE.Soil.316_265189 JE.Soil.316_265448 JE.Soil.316_265651 JE.Soil.316_265837 JE.Soil.316_265871 JE.Soil.316_267184 JE.Soil.316_267656 JE.Soil.316_267666 JE.Soil.316_268448 JE.Soil.316_268550 JE.Soil.316_268858 JE.Soil.316_268909 JE.Soil.316_269443 JE.Soil.316_269583 JE.Soil.316_269616 JE.Soil.316_269631 JE.Soil.316_269634 JE.Soil.316_269697 JE.Soil.316_269762 JE.Soil.316_269911 JE.Soil.316_270003 JE.Soil.316_270010 JE.Soil.316_271298 JE.Soil.316_271383 JE.Soil.316_271492 JE.Soil.316_271906 JE.Soil.316_272010 JE.Soil.316_272128 JE.Soil.316_272168 JE.Soil.316_272243 JE.Soil.316_272263 JE.Soil.316_272363 JE.Soil.316_272401 JE.Soil.316_272931 JE.Soil.316_273007 JE.Soil.316_273326 JE.Soil.316_273597 JE.Soil.316_273623 JE.Soil.316_274325 JE.Soil.316_274552 JE.Soil.316_274859 JE.Soil.316_274925 JE.Soil.316_275015 JE.Soil.316_275414 JE.Soil.316_276271 JE.Soil.316_276495 JE.Soil.316_276645 JE.Soil.316_276690 JE.Soil.316_277179 JE.Soil.316_277440 JE.Soil.316_277468 JE.Soil.316_278017 JE.Soil.316_278463 JE.Soil.316_278467 JE.Soil.316_278998 JE.Soil.316_279173 JE.Soil.316_279940 JE.Soil.316_280014 JE.Soil.316_280118 JE.Soil.316_280412 JE.Soil.316_281122 JE.Soil.316_281241 JE.Soil.316_281412 JE.Soil.316_281441 JE.Soil.316_281977 JE.Soil.316_282339 JE.Soil.316_282456 JE.Soil.316_282601 JE.Soil.316_282646 JE.Soil.316_282809 JE.Soil.316_283042 JE.Soil.316_283050 JE.Soil.316_283619 JE.Soil.316_283641 JE.Soil.316_283694 JE.Soil.316_283855 JE.Soil.316_284617 JE.Soil.316_285093 JE.Soil.316_285234 JE.Soil.316_285391 JE.Soil.316_285523 JE.Soil.316_285578 JE.Soil.316_285919 JE.Soil.316_285928 JE.Soil.316_286091 JE.Soil.316_286381 JE.Soil.316_286533 JE.Soil.316_286636 JE.Soil.316_286752 JE.Soil.316_286775 JE.Soil.316_286892 JE.Soil.316_286987 JE.Soil.316_287770 JE.Soil.316_288074 JE.Soil.316_288084 JE.Soil.316_288471 JE.Soil.316_288488 JE.Soil.316_288506 JE.Soil.316_288770 JE.Soil.316_288896 JE.Soil.316_289261 JE.Soil.316_289627 JE.Soil.316_289662 JE.Soil.316_290256 JE.Soil.316_290478 JE.Soil.316_290830 JE.Soil.316_290893 JE.Soil.316_290988 JE.Soil.316_291105 JE.Soil.316_291391 JE.Soil.316_291638 JE.Soil.316_292626 JE.Soil.316_292627 JE.Soil.316_293523 JE.Soil.316_294447 JE.Soil.316_294635 JE.Soil.316_296218 JE.Soil.316_296540 JE.Soil.316_296799 JE.Soil.316_297384 JE.Soil.316_297684 JE.Soil.316_298037 JE.Soil.316_298804 JE.Soil.316_298846 JE.Soil.316_299079 JE.Soil.316_299316 JE.Soil.316_299460 JE.Soil.316_299612 JE.Soil.316_299641 JE.Soil.316_299790 JE.Soil.316_299834 JE.Soil.316_300416 JE.Soil.316_301465 JE.Soil.316_301664 JE.Soil.316_302138 JE.Soil.316_302314 JE.Soil.316_302454 JE.Soil.316_302464 JE.Soil.316_302580 JE.Soil.316_302586 JE.Soil.316_302784 JE.Soil.316_302794 JE.Soil.316_303128 JE.Soil.316_303302 JE.Soil.316_303362 JE.Soil.316_304099 JE.Soil.316_304518 JE.Soil.316_304727 JE.Soil.316_304744 JE.Soil.316_304970 JE.Soil.316_305023 JE.Soil.316_305030 JE.Soil.316_305346 JE.Soil.316_305705 JE.Soil.316_305809 JE.Soil.316_305953 JE.Soil.316_305957 JE.Soil.316_306700 JE.Soil.316_307012 JE.Soil.316_307287 JE.Soil.316_307597 JE.Soil.316_307630 JE.Soil.316_307933 JE.Soil.316_307982 JE.Soil.316_307996 JE.Soil.316_308033 JE.Soil.316_308038 JE.Soil.316_308370 JE.Soil.316_308740 JE.Soil.316_309810 JE.Soil.316_311413 JE.Soil.316_311416 JE.Soil.316_312131 JE.Soil.316_312246 JE.Soil.316_312271 JE.Soil.316_312540 JE.Soil.316_312672 JE.Soil.316_312910 JE.Soil.316_313040 JE.Soil.316_313203 JE.Soil.316_313338 JE.Soil.316_314180 JE.Soil.316_314231 JE.Soil.316_314886 JE.Soil.316_314973 JE.Soil.316_315299 JE.Soil.316_315323 JE.Soil.316_315391 JE.Soil.316_315546 JE.Soil.316_315932 JE.Soil.316_316385 JE.Soil.316_316459 JE.Soil.316_316647 JE.Soil.316_316756 JE.Soil.316_317037 JE.Soil.316_317318 JE.Soil.316_317469 JE.Soil.316_317489 JE.Soil.316_317509 JE.Soil.316_317729 JE.Soil.316_317781 JE.Soil.316_317989 JE.Soil.316_318182 JE.Soil.316_318288 JE.Soil.316_318356 JE.Soil.316_318499 JE.Soil.316_319197 JE.Soil.316_319650 JE.Soil.316_319667 JE.Soil.316_320084 JE.Soil.316_320242 JE.Soil.316_320383 JE.Soil.316_320425 JE.Soil.316_320559 JE.Soil.316_320705 JE.Soil.316_320712 JE.Soil.316_320801 JE.Soil.316_321017 JE.Soil.316_321631 JE.Soil.316_321712 JE.Soil.316_321857 JE.Soil.316_322089 JE.Soil.316_322945 JE.Soil.316_323211 JE.Soil.316_323506 JE.Soil.316_323531 JE.Soil.316_324064 JE.Soil.316_324156 JE.Soil.316_324338 JE.Soil.316_324407 JE.Soil.316_324696 JE.Soil.316_324764 JE.Soil.316_324953 JE.Soil.316_325034 JE.Soil.316_325052 JE.Soil.316_325529 JE.Soil.316_325848 JE.Soil.316_326175 JE.Soil.316_326632 JE.Soil.316_326775 JE.Soil.316_327197 JE.Soil.316_327447 JE.Soil.316_327611 JE.Soil.316_327660 JE.Soil.316_327688 JE.Soil.316_328494 JE.Soil.316_328696 JE.Soil.316_328864 JE.Soil.316_328869 JE.Soil.316_329089 JE.Soil.316_329103 JE.Soil.316_329331 JE.Soil.316_329555 JE.Soil.316_329583 JE.Soil.316_329835 JE.Soil.316_330517 JE.Soil.316_330833 JE.Soil.316_331064 JE.Soil.316_331243 JE.Soil.316_331347 JE.Soil.316_331989 JE.Soil.316_332714 JE.Soil.316_332874 JE.Soil.316_333478 JE.Soil.316_333656 JE.Soil.316_333675 JE.Soil.316_334148 JE.Soil.316_334202 JE.Soil.316_334204 JE.Soil.316_334771 JE.Soil.316_335375 JE.Soil.316_335405 JE.Soil.316_335796 JE.Soil.316_335922 JE.Soil.316_335982 JE.Soil.316_336090 JE.Soil.316_336198 JE.Soil.316_336700 JE.Soil.316_337020 JE.Soil.316_337166 JE.Soil.316_337469 JE.Soil.316_338581 JE.Soil.316_339159 JE.Soil.316_339557 JE.Soil.316_339695 JE.Soil.316_339767 JE.Soil.316_341144 JE.Soil.316_341355 JE.Soil.316_341618 JE.Soil.316_341783 JE.Soil.316_341990 JE.Soil.316_342015 JE.Soil.316_342332 JE.Soil.316_342470 JE.Soil.316_343182 JE.Soil.316_343321 JE.Soil.316_343330 JE.Soil.316_343677 JE.Soil.316_343703 JE.Soil.316_343844 JE.Soil.316_343852 JE.Soil.316_344302 JE.Soil.316_344536 JE.Soil.316_344849 JE.Soil.316_345385 JE.Soil.316_345434 JE.Soil.316_345605 JE.Soil.316_345671 JE.Soil.316_345758 JE.Soil.316_345896 JE.Soil.316_346099 JE.Soil.316_346139 JE.Soil.316_346216 JE.Soil.316_347108 JE.Soil.316_347129 JE.Soil.316_347328 JE.Soil.316_347370 JE.Soil.316_347804 JE.Soil.316_348849 JE.Soil.316_348947 JE.Soil.316_348967 JE.Soil.316_349200 JE.Soil.316_349465 JE.Soil.316_349466 JE.Soil.316_349509 JE.Soil.316_349704 JE.Soil.316_349786 JE.Soil.316_349926 JE.Soil.316_350052 JE.Soil.316_350120 JE.Soil.316_350613 JE.Soil.316_351448 JE.Soil.316_351504 JE.Soil.316_351627 JE.Soil.316_351972 JE.Soil.316_352332 JE.Soil.316_352461 JE.Soil.316_352492 JE.Soil.316_352537 JE.Soil.316_352572 JE.Soil.316_352737 JE.Soil.316_352842 JE.Soil.316_353056 JE.Soil.316_353099 JE.Soil.316_353638 JE.Soil.316_353920 JE.Soil.316_354007 JE.Soil.316_354684 JE.Soil.316_355103 JE.Soil.316_355223 JE.Soil.316_355445 JE.Soil.316_355446 JE.Soil.316_355667 JE.Soil.316_355682 JE.Soil.316_355717 JE.Soil.316_355946 JE.Soil.316_356221 JE.Soil.316_356356 JE.Soil.316_356377 JE.Soil.316_356599 JE.Soil.316_357369 JE.Soil.316_357991 JE.Soil.316_357997 JE.Soil.316_358281 JE.Soil.316_358324 JE.Soil.316_358567 JE.Soil.316_359034 JE.Soil.316_359063 JE.Soil.316_359312 JE.Soil.316_359342 JE.Soil.316_359442 JE.Soil.316_360592 JE.Soil.316_360924 JE.Soil.316_360940 JE.Soil.316_361010 JE.Soil.316_361321 JE.Soil.316_361584 JE.Soil.316_361709 JE.Soil.316_361932 JE.Soil.316_362079 JE.Soil.316_362594 JE.Soil.316_362892 JE.Soil.316_363004 JE.Soil.316_363434 JE.Soil.316_363460 JE.Soil.316_363569 JE.Soil.316_364192 JE.Soil.316_364199 JE.Soil.316_364358 JE.Soil.316_364373 JE.Soil.316_364541 JE.Soil.316_364544 JE.Soil.316_364787 JE.Soil.316_365036 JE.Soil.316_365073 JE.Soil.316_365222 JE.Soil.316_365594 JE.Soil.316_365835 JE.Soil.316_365841 JE.Soil.316_366191 JE.Soil.316_366942 JE.Soil.316_367317 JE.Soil.316_368122 JE.Soil.316_368247 JE.Soil.316_368379 JE.Soil.316_368631 JE.Soil.316_368788 JE.Soil.316_368880 JE.Soil.316_369125 JE.Soil.316_369256 JE.Soil.316_369524 JE.Soil.316_369770 JE.Soil.316_369784 JE.Soil.316_369792 JE.Soil.316_369999 JE.Soil.316_370112 JE.Soil.316_370656 JE.Soil.316_370716 JE.Soil.316_370987 JE.Soil.316_371035 JE.Soil.316_371376 JE.Soil.316_371784 JE.Soil.316_372246 JE.Soil.316_372482 JE.Soil.316_372503 JE.Soil.316_372507 JE.Soil.316_372558 JE.Soil.316_373003 JE.Soil.316_373066 JE.Soil.316_373134 JE.Soil.316_373463 JE.Soil.316_373599 JE.Soil.316_373747 JE.Soil.316_373934 JE.Soil.316_374004 JE.Soil.316_375183 JE.Soil.316_375618 JE.Soil.316_375649 JE.Soil.316_375761 JE.Soil.316_375901 JE.Soil.316_376295 JE.Soil.316_376419 JE.Soil.316_376860 JE.Soil.316_377026 JE.Soil.316_377834 JE.Soil.316_378188 JE.Soil.316_378214 JE.Soil.316_378525 JE.Soil.316_378619 JE.Soil.316_379228 JE.Soil.316_379474 JE.Soil.316_379516 JE.Soil.316_379867 JE.Soil.316_380008 JE.Soil.316_380201 JE.Soil.316_380561 JE.Soil.316_380627 JE.Soil.316_380795 JE.Soil.316_380876 JE.Soil.316_381341 JE.Soil.316_381393 JE.Soil.316_381563 JE.Soil.316_381977 JE.Soil.316_383239 JE.Soil.316_383257 JE.Soil.316_383735 JE.Soil.316_383769 JE.Soil.316_384013 JE.Soil.316_384447 JE.Soil.316_385127 JE.Soil.316_385240 JE.Soil.316_385280 JE.Soil.316_385843 JE.Soil.316_385976 JE.Soil.316_386189 JE.Soil.316_386827 JE.Soil.316_387077 JE.Soil.316_387123 JE.Soil.316_387444 JE.Soil.316_387872 JE.Soil.316_387924 JE.Soil.316_387925 JE.Soil.316_388045 JE.Soil.316_388484 JE.Soil.316_388505 JE.Soil.316_388566 JE.Soil.316_388959 JE.Soil.316_388960 JE.Soil.316_389067 JE.Soil.316_389157 JE.Soil.316_390129 JE.Soil.316_390244 JE.Soil.316_390273 JE.Soil.316_390448 JE.Soil.316_390566 JE.Soil.316_390783 JE.Soil.316_391054 JE.Soil.316_391083 JE.Soil.316_391231 JE.Soil.316_391382 JE.Soil.316_391698 JE.Soil.316_391902 JE.Soil.316_392054 JE.Soil.316_392430 JE.Soil.316_392480 JE.Soil.316_392500 JE.Soil.316_392926 JE.Soil.316_393544 JE.Soil.316_394188 JE.Soil.316_394205 JE.Soil.316_394215 JE.Soil.316_395109 JE.Soil.316_395213 JE.Soil.316_395238 JE.Soil.316_395671 JE.Soil.316_395900 JE.Soil.316_396005 JE.Soil.316_396068 JE.Soil.316_396098 JE.Soil.316_396578 JE.Soil.316_396927 JE.Soil.316_397799 JE.Soil.316_398259 JE.Soil.316_398373 JE.Soil.316_398384 JE.Soil.316_398532 JE.Soil.316_398613 JE.Soil.316_398633 JE.Soil.316_398641 JE.Soil.316_398847 JE.Soil.316_398954 JE.Soil.316_399122 JE.Soil.316_399560 JE.Soil.316_399947 JE.Soil.316_399962 JE.Soil.316_400393 JE.Soil.316_400947 JE.Soil.316_401184 JE.Soil.316_401348 JE.Soil.316_401432 JE.Soil.316_401948 JE.Soil.316_402171 JE.Soil.316_402212 JE.Soil.316_402253 JE.Soil.316_402321 JE.Soil.316_402443 JE.Soil.316_403250 JE.Soil.316_403679 JE.Soil.316_403686 JE.Soil.316_403739 JE.Soil.316_403815 JE.Soil.316_404031 JE.Soil.316_404220 JE.Soil.316_404318 JE.Soil.316_404873 JE.Soil.316_405116 JE.Soil.316_405293 JE.Soil.316_405555 JE.Soil.316_405734 JE.Soil.316_406450 JE.Soil.316_406458 JE.Soil.316_406635 JE.Soil.316_406829 JE.Soil.316_407177 JE.Soil.316_407751 JE.Soil.316_407821 JE.Soil.316_408008 JE.Soil.316_408147 JE.Soil.316_408619 JE.Soil.316_408720 JE.Soil.316_408806 JE.Soil.316_409404 JE.Soil.316_409514 JE.Soil.316_409762 JE.Soil.316_409965 JE.Soil.316_409984 JE.Soil.316_410212 JE.Soil.316_410233 JE.Soil.316_410292 JE.Soil.316_410447 JE.Soil.316_410525 JE.Soil.316_410547 JE.Soil.316_410747 JE.Soil.316_411065 JE.Soil.316_411533 JE.Soil.316_411606 JE.Soil.316_411683 JE.Soil.316_411725 JE.Soil.316_411836 JE.Soil.316_411905 JE.Soil.316_411960 JE.Soil.316_412003 JE.Soil.316_412916 JE.Soil.316_413021 JE.Soil.316_413981 JE.Soil.316_414330 JE.Soil.316_414835 JE.Soil.316_414843 JE.Soil.316_414992 JE.Soil.316_415002 JE.Soil.316_415199 JE.Soil.316_415262 JE.Soil.316_416313 JE.Soil.316_416751 JE.Soil.316_416939 JE.Soil.316_417107 JE.Soil.316_417145 JE.Soil.316_417288 JE.Soil.316_417717 JE.Soil.316_417988 JE.Soil.316_418215 JE.Soil.316_418395 JE.Soil.316_418457 JE.Soil.316_418707 JE.Soil.316_418725 JE.Soil.316_419426 JE.Soil.316_419593 JE.Soil.316_419639 JE.Soil.316_419706 JE.Soil.316_420091 JE.Soil.316_420537 JE.Soil.316_420634 JE.Soil.316_420923 JE.Soil.316_421039 JE.Soil.316_421054 JE.Soil.316_421080 JE.Soil.316_421094 JE.Soil.316_421607 JE.Soil.316_421650 JE.Soil.316_422063 JE.Soil.316_422470 JE.Soil.316_423111 JE.Soil.316_423153 JE.Soil.316_423220 JE.Soil.316_423278 JE.Soil.316_423323 JE.Soil.316_423648 JE.Soil.316_423757 JE.Soil.316_424078 JE.Soil.316_424168 JE.Soil.316_424412 JE.Soil.316_424441 JE.Soil.316_425690 JE.Soil.316_425747 JE.Soil.316_426061 JE.Soil.316_426078 JE.Soil.316_426095 JE.Soil.316_426443 JE.Soil.316_426496 JE.Soil.316_426585 JE.Soil.316_427721 JE.Soil.316_427804 JE.Soil.316_427904 JE.Soil.316_427956 JE.Soil.316_428314 JE.Soil.316_429098 JE.Soil.316_429173 JE.Soil.316_429497 JE.Soil.316_429590 JE.Soil.316_429597 JE.Soil.316_429678 JE.Soil.316_430027 JE.Soil.316_430181 JE.Soil.316_430437 JE.Soil.316_431156 JE.Soil.316_431669 JE.Soil.316_431686 JE.Soil.316_431785 JE.Soil.316_431803 JE.Soil.316_432037 JE.Soil.316_432052 JE.Soil.316_432164 JE.Soil.316_432185 JE.Soil.316_432230 JE.Soil.316_432435 JE.Soil.316_432552 JE.Soil.316_432616 JE.Soil.316_432639 JE.Soil.316_432841 JE.Soil.316_433182 JE.Soil.316_433661 JE.Soil.316_434285 JE.Soil.316_434317 JE.Soil.316_434622 JE.Soil.316_434789 JE.Soil.316_435521 JE.Soil.316_435565 JE.Soil.316_435895 JE.Soil.316_435921 JE.Soil.316_436275 JE.Soil.316_436333 JE.Soil.316_436551 JE.Soil.316_437081 JE.Soil.316_437123 JE.Soil.316_437499 JE.Soil.316_437570 JE.Soil.316_437781 JE.Soil.316_437812 JE.Soil.316_438056 JE.Soil.316_438303 JE.Soil.316_438591 JE.Soil.316_438666 JE.Soil.316_439231 JE.Soil.316_439287 JE.Soil.316_439295 JE.Soil.316_439332 JE.Soil.316_439349 JE.Soil.316_439516 JE.Soil.316_439976 JE.Soil.316_440304 JE.Soil.316_440340 JE.Soil.316_441378 JE.Soil.316_441570 JE.Soil.316_441721 JE.Soil.316_441825 JE.Soil.316_441908 JE.Soil.316_442107 JE.Soil.316_442137 JE.Soil.316_442324 JE.Soil.316_442428 JE.Soil.316_442562 JE.Soil.316_443688 JE.Soil.316_443934 JE.Soil.316_444304 JE.Soil.316_444478 JE.Soil.316_444655 JE.Soil.316_444751 JE.Soil.316_444810 JE.Soil.316_444908 JE.Soil.316_445386 JE.Soil.316_445442 JE.Soil.316_445507 JE.Soil.316_445557 JE.Soil.316_446535 JE.Soil.316_446748 JE.Soil.316_447141 JE.Soil.316_447202 JE.Soil.316_447324 JE.Soil.316_447437 JE.Soil.316_447801 JE.Soil.316_447974 JE.Soil.316_448220 JE.Soil.316_448269 JE.Soil.316_448389 JE.Soil.316_448579 JE.Soil.316_448803 JE.Soil.316_448896 JE.Soil.316_448955 JE.Soil.316_449006 JE.Soil.316_449042 JE.Soil.316_449154 JE.Soil.316_449333 JE.Soil.316_449479 JE.Soil.316_449740 JE.Soil.316_449820 JE.Soil.316_450270 JE.Soil.316_450809 JE.Soil.316_451268 JE.Soil.316_451376 JE.Soil.316_451593 JE.Soil.316_452648 JE.Soil.316_452760 JE.Soil.316_452788 JE.Soil.316_453018 JE.Soil.316_453650 JE.Soil.316_454056 JE.Soil.316_454157 JE.Soil.316_454280 JE.Soil.316_454887 JE.Soil.316_455227 JE.Soil.316_455267 JE.Soil.316_455322 JE.Soil.316_455865 JE.Soil.316_456079 JE.Soil.316_456144 JE.Soil.316_456658 JE.Soil.316_456760 JE.Soil.316_457213 JE.Soil.316_457400 JE.Soil.316_457490 JE.Soil.316_458239 JE.Soil.316_458330 JE.Soil.316_458470 JE.Soil.316_458932 JE.Soil.316_458951 JE.Soil.316_459132 JE.Soil.316_459330 JE.Soil.316_459352 JE.Soil.316_459406 JE.Soil.316_459566 JE.Soil.316_460614 JE.Soil.316_460791 JE.Soil.316_460906 JE.Soil.316_461296 JE.Soil.316_461416 JE.Soil.316_461749 JE.Soil.316_461761 JE.Soil.316_461768 JE.Soil.316_462230 JE.Soil.316_462447 JE.Soil.316_462628 JE.Soil.316_462868 JE.Soil.316_463055 JE.Soil.316_463063 JE.Soil.316_463084 JE.Soil.316_463127 JE.Soil.316_463177 JE.Soil.316_463285 JE.Soil.316_464046 JE.Soil.316_464081 JE.Soil.316_464196 JE.Soil.316_464230 JE.Soil.316_464281 JE.Soil.316_464341 JE.Soil.316_464409 JE.Soil.316_464688 JE.Soil.316_464769 JE.Soil.316_465612 JE.Soil.316_466509 JE.Soil.316_466823 JE.Soil.316_467051 JE.Soil.316_467081 JE.Soil.316_467547 JE.Soil.316_467552 JE.Soil.316_467826 JE.Soil.316_468206 JE.Soil.316_468360 JE.Soil.316_469410 JE.Soil.316_470013 JE.Soil.316_470026 JE.Soil.316_470126 JE.Soil.316_470338 JE.Soil.316_470677 JE.Soil.316_470832 JE.Soil.316_470924 JE.Soil.316_470939 JE.Soil.316_470967 JE.Soil.316_471007 JE.Soil.316_471458 JE.Soil.316_471757 JE.Soil.316_471796 JE.Soil.316_472979 JE.Soil.316_473070 JE.Soil.316_473381 JE.Soil.316_473479 JE.Soil.316_473627 JE.Soil.316_473928 JE.Soil.316_474436 JE.Soil.316_474943 JE.Soil.316_475120 JE.Soil.316_475294 JE.Soil.316_475342 JE.Soil.316_476341 JE.Soil.316_476619 JE.Soil.316_476870 JE.Soil.316_476933 JE.Soil.316_476962 JE.Soil.316_477069 JE.Soil.316_477083 JE.Soil.316_477112 JE.Soil.316_477411 JE.Soil.316_477467 JE.Soil.316_477549 JE.Soil.316_477611 JE.Soil.316_477853 JE.Soil.316_478055 JE.Soil.316_478490 JE.Soil.316_479099 JE.Soil.316_479114 JE.Soil.316_479170 JE.Soil.316_479382 JE.Soil.316_479538 JE.Soil.316_480655 JE.Soil.316_481018 JE.Soil.316_481372 JE.Soil.316_481704 JE.Soil.316_481801 JE.Soil.316_481895 JE.Soil.316_482207 JE.Soil.316_482225 JE.Soil.316_482426 JE.Soil.316_482494 JE.Soil.316_482781 JE.Soil.316_482958 JE.Soil.316_483024 JE.Soil.316_483051 JE.Soil.316_483061 JE.Soil.316_483120 JE.Soil.316_483209 JE.Soil.316_483509 JE.Soil.316_484348 JE.Soil.316_484578 JE.Soil.316_484935 JE.Soil.316_484940 JE.Soil.316_485628 JE.Soil.316_485699 JE.Soil.316_485723 JE.Soil.316_485865 JE.Soil.316_485866 JE.Soil.316_485896 JE.Soil.316_486314 JE.Soil.316_486618 JE.Soil.316_487101 JE.Soil.316_487553 JE.Soil.316_487961 JE.Soil.316_488177 JE.Soil.316_488729 JE.Soil.316_488812 JE.Soil.316_489396 JE.Soil.316_489541 JE.Soil.316_489758 JE.Soil.316_489907 JE.Soil.316_490003 JE.Soil.316_490076 JE.Soil.316_490357 JE.Soil.316_490517 JE.Soil.316_490571 JE.Soil.316_490614 JE.Soil.316_491051 JE.Soil.316_491097 JE.Soil.316_491113 JE.Soil.316_491402 JE.Soil.316_491449 JE.Soil.316_491860 JE.Soil.316_492248 JE.Soil.316_493683 JE.Soil.316_493732 JE.Soil.316_494151 JE.Soil.316_494408 JE.Soil.316_494851 JE.Soil.316_495153 JE.Soil.316_495178 JE.Soil.316_495256 JE.Soil.316_495625 JE.Soil.316_495628 JE.Soil.316_496457 JE.Soil.316_496487 JE.Soil.316_496590 JE.Soil.316_497027 JE.Soil.316_497335 JE.Soil.316_497664 JE.Soil.316_497845 JE.Soil.316_497880 JE.Soil.316_498164 JE.Soil.316_499106 JE.Soil.316_499124 JE.Soil.316_499413 JE.Soil.316_500397 JE.Soil.316_500458 JE.Soil.316_500513 JE.Soil.316_500575 JE.Soil.316_500671 JE.Soil.316_501359 JE.Soil.316_501444 JE.Soil.316_501542 JE.Soil.316_501683 JE.Soil.316_502668 JE.Soil.316_502733 JE.Soil.316_502910 JE.Soil.316_503021 JE.Soil.316_503238 JE.Soil.316_503314 JE.Soil.316_503372 JE.Soil.316_503382 JE.Soil.316_503446 JE.Soil.316_503448 JE.Soil.316_503449 JE.Soil.316_503610 JE.Soil.316_503931 JE.Soil.316_504018 JE.Soil.316_504341 JE.Soil.316_504646 JE.Soil.316_505018 JE.Soil.316_505236 JE.Soil.316_505281 JE.Soil.316_505923 JE.Soil.316_505987 JE.Soil.316_506111 JE.Soil.316_506142 JE.Soil.316_506222 JE.Soil.316_506554 JE.Soil.316_506556 JE.Soil.316_506716 JE.Soil.316_506967 JE.Soil.316_507471 JE.Soil.316_508065 JE.Soil.316_508830 JE.Soil.316_509099 JE.Soil.316_509224 JE.Soil.316_509262 JE.Soil.316_509275 JE.Soil.316_509423 JE.Soil.316_509521 JE.Soil.316_509864 JE.Soil.316_509913 JE.Soil.316_510027 JE.Soil.316_510532 JE.Soil.316_510655 JE.Soil.316_511060 JE.Soil.316_511083 JE.Soil.316_511450 JE.Soil.316_511572 JE.Soil.316_513279 JE.Soil.316_513280 JE.Soil.316_513320 JE.Soil.316_513541 JE.Soil.316_513590 JE.Soil.316_514060 JE.Soil.316_514404 JE.Soil.316_514447 JE.Soil.316_514493 JE.Soil.316_514793 JE.Soil.316_514823 JE.Soil.316_514950 JE.Soil.316_515449 JE.Soil.316_515800 JE.Soil.316_516370 JE.Soil.316_516417 JE.Soil.316_516639 JE.Soil.316_516938 JE.Soil.316_516962 JE.Soil.316_517552 JE.Soil.316_518393 JE.Soil.316_518495 JE.Soil.316_518502 JE.Soil.316_518802 JE.Soil.316_518831 JE.Soil.316_518864 JE.Soil.316_518885 JE.Soil.316_518908 JE.Soil.316_519075 JE.Soil.316_519448 JE.Soil.316_519468 JE.Soil.316_519473 JE.Soil.316_519587 JE.Soil.316_519645 JE.Soil.316_519748 JE.Soil.316_519973 JE.Soil.316_520208 JE.Soil.316_520445 JE.Soil.316_520570 JE.Soil.316_520658 JE.Soil.316_520888 JE.Soil.316_521071 JE.Soil.316_521119 JE.Soil.316_521120 JE.Soil.316_521143 JE.Soil.316_521325 JE.Soil.316_521570 JE.Soil.316_521903 JE.Soil.316_522027 JE.Soil.316_522051 JE.Soil.316_522960 JE.Soil.316_523289 JE.Soil.316_523907 JE.Soil.316_524133 JE.Soil.316_524523 JE.Soil.316_525167 JE.Soil.316_525288 JE.Soil.316_525564 JE.Soil.316_526048 JE.Soil.316_526548 JE.Soil.316_526629 JE.Soil.316_527295 JE.Soil.316_527506 JE.Soil.316_527703 JE.Soil.316_527851 JE.Soil.316_527856 JE.Soil.316_528154 JE.Soil.316_528561 JE.Soil.316_528674 JE.Soil.316_528866 JE.Soil.316_528880 JE.Soil.316_529334 JE.Soil.316_529336 JE.Soil.316_529569 JE.Soil.316_529703 JE.Soil.316_530003 JE.Soil.316_530925 JE.Soil.316_531192 JE.Soil.316_531576 JE.Soil.316_531669 JE.Soil.316_531972 JE.Soil.316_532093 JE.Soil.316_532318 JE.Soil.316_532319 JE.Soil.316_532375 JE.Soil.316_532495 JE.Soil.316_532688 JE.Soil.316_533021 JE.Soil.316_533305 JE.Soil.316_533445 JE.Soil.316_533455 JE.Soil.316_533508 JE.Soil.316_534411 JE.Soil.316_534674 JE.Soil.316_534960 JE.Soil.316_535033 JE.Soil.316_535096 JE.Soil.316_535267 JE.Soil.316_535616 JE.Soil.316_535743 JE.Soil.316_535793 JE.Soil.316_535829 JE.Soil.316_535968 JE.Soil.316_536146 JE.Soil.316_536252 JE.Soil.316_536425 JE.Soil.316_536589 JE.Soil.316_536751 JE.Soil.316_537123 JE.Soil.316_537738 JE.Soil.316_537839 JE.Soil.316_538388 JE.Soil.316_538801 JE.Soil.316_538813 JE.Soil.316_539038 JE.Soil.316_539443 JE.Soil.316_539930 JE.Soil.316_540471 JE.Soil.316_540529 JE.Soil.316_540532 JE.Soil.316_540847 JE.Soil.316_541003 JE.Soil.316_541009 JE.Soil.316_541351 JE.Soil.316_541385 JE.Soil.316_541416 JE.Soil.316_541504 JE.Soil.316_542619 JE.Soil.316_543133 JE.Soil.316_543247 JE.Soil.316_543533 JE.Soil.316_543767 JE.Soil.316_543880 JE.Soil.316_543991 JE.Soil.316_544117 JE.Soil.316_544136 JE.Soil.316_544202 JE.Soil.316_544633 JE.Soil.316_544970 JE.Soil.316_545150 JE.Soil.316_545290 JE.Soil.316_545504 JE.Soil.316_545604 JE.Soil.316_545968 JE.Soil.316_546215 JE.Soil.316_546387 JE.Soil.316_546401 JE.Soil.316_546554 JE.Soil.316_546564 JE.Soil.316_546816 JE.Soil.316_546948 JE.Soil.316_546976 JE.Soil.316_547269 JE.Soil.316_547445 JE.Soil.316_547488 JE.Soil.316_547657 JE.Soil.316_548394 JE.Soil.316_548580 JE.Soil.316_549282 JE.Soil.316_549753 JE.Soil.316_549910 JE.Soil.316_550077 JE.Soil.316_550395 JE.Soil.316_550918 JE.Soil.316_551340 JE.Soil.316_551360 JE.Soil.316_551367 JE.Soil.316_551439 JE.Soil.316_551484 JE.Soil.316_551574 JE.Soil.316_552833 JE.Soil.316_553343 JE.Soil.316_553476 JE.Soil.316_554230 JE.Soil.316_554290 JE.Soil.316_554652 JE.Soil.316_555016 JE.Soil.316_555952 JE.Soil.316_556206 JE.Soil.316_556343 JE.Soil.316_556404 JE.Soil.316_556533 JE.Soil.316_556949 JE.Soil.316_557262 JE.Soil.316_557508 JE.Soil.316_557533 JE.Soil.316_557848 JE.Soil.316_557865 JE.Soil.316_557950 JE.Soil.316_558002 JE.Soil.316_558032 JE.Soil.316_558278 JE.Soil.316_558605 JE.Soil.316_558660 JE.Soil.316_558679 JE.Soil.316_558741 JE.Soil.316_559365 JE.Soil.316_559423 JE.Soil.316_559428 JE.Soil.316_559481 JE.Soil.316_559586 JE.Soil.316_559702 JE.Soil.316_559829 JE.Soil.316_559944 JE.Soil.316_560066 JE.Soil.316_560124 JE.Soil.316_560315 JE.Soil.316_560361 JE.Soil.316_560799 JE.Soil.316_560808 JE.Soil.316_560891 JE.Soil.316_561417 JE.Soil.316_562031 JE.Soil.316_562033 JE.Soil.316_562107 JE.Soil.316_562721 JE.Soil.316_562927 JE.Soil.316_563184 JE.Soil.316_564245 JE.Soil.316_564624 JE.Soil.316_564890 JE.Soil.316_565404 JE.Soil.316_565792 JE.Soil.316_565880 JE.Soil.316_566279 JE.Soil.316_566451 JE.Soil.316_566584 JE.Soil.316_566941 JE.Soil.316_567718 JE.Soil.316_567814 JE.Soil.316_568177 JE.Soil.316_568391 JE.Soil.316_568754 JE.Soil.316_568956 JE.Soil.316_569543 JE.Soil.316_569608 JE.Soil.316_569851 JE.Soil.316_569853 JE.Soil.316_570610 JE.Soil.316_570782 JE.Soil.316_570936 JE.Soil.316_571116 JE.Soil.316_571164 JE.Soil.316_571218 JE.Soil.316_571312 JE.Soil.316_571330 JE.Soil.316_571603 JE.Soil.316_572074 JE.Soil.316_572247 JE.Soil.316_572344 JE.Soil.316_572511 JE.Soil.316_573109 JE.Soil.316_573201 JE.Soil.316_573429 JE.Soil.316_573640 JE.Soil.316_573754 JE.Soil.316_573837 JE.Soil.316_574268 JE.Soil.316_574442 JE.Soil.316_574480 JE.Soil.316_574625 JE.Soil.316_574674 JE.Soil.316_575177 JE.Soil.316_575341 JE.Soil.316_575688 JE.Soil.316_575714 JE.Soil.316_575757 JE.Soil.316_575771 JE.Soil.316_575943 JE.Soil.316_576210 JE.Soil.316_576318 JE.Soil.316_576345 JE.Soil.316_576552 JE.Soil.316_576992 JE.Soil.316_577322 JE.Soil.316_578171 JE.Soil.316_578319 JE.Soil.316_578456 JE.Soil.316_578861 JE.Soil.316_579340 JE.Soil.316_579822 JE.Soil.316_579837 JE.Soil.316_579845 JE.Soil.316_579905 JE.Soil.316_579979 JE.Soil.316_580140 JE.Soil.316_580206 JE.Soil.316_580286 JE.Soil.316_580507 JE.Soil.316_580725 JE.Soil.316_580816 JE.Soil.316_580848 JE.Soil.316_581135 JE.Soil.316_581174 JE.Soil.316_581306 JE.Soil.316_581513 JE.Soil.316_581645 JE.Soil.316_582304 JE.Soil.316_583432 JE.Soil.316_583657 JE.Soil.316_583697 JE.Soil.316_583850 JE.Soil.316_583961 JE.Soil.316_584263 JE.Soil.316_584287 JE.Soil.316_584456 JE.Soil.316_584477 JE.Soil.316_584756 JE.Soil.316_584855 JE.Soil.316_584917 JE.Soil.316_584969 JE.Soil.316_585052 JE.Soil.316_585099 JE.Soil.316_585165 JE.Soil.316_585383 JE.Soil.316_585769 JE.Soil.316_585797 JE.Soil.316_586161 JE.Soil.316_586210 JE.Soil.316_586249 JE.Soil.316_586255 JE.Soil.316_586350 JE.Soil.316_586426 JE.Soil.316_586504 JE.Soil.316_586631 JE.Soil.316_586761 JE.Soil.316_586886 JE.Soil.316_587727 JE.Soil.316_587777 JE.Soil.316_587783 JE.Soil.316_587974 JE.Soil.316_588277 JE.Soil.316_588772 JE.Soil.316_588863 JE.Soil.316_588891 JE.Soil.316_589399 JE.Soil.316_589448 JE.Soil.316_589481 JE.Soil.316_589662 JE.Soil.316_589764 JE.Soil.316_590047 JE.Soil.316_590253 JE.Soil.316_590517 JE.Soil.316_590700 JE.Soil.316_590888 JE.Soil.316_591029 JE.Soil.316_591257 JE.Soil.316_591287 JE.Soil.316_591446 JE.Soil.316_591721 JE.Soil.316_592241 JE.Soil.316_592419 JE.Soil.316_592444 JE.Soil.316_592856 JE.Soil.316_593006 JE.Soil.316_593029 JE.Soil.316_593167 JE.Soil.316_593528 JE.Soil.316_593773 JE.Soil.316_594308 JE.Soil.316_594505 JE.Soil.316_594550 JE.Soil.316_595850 JE.Soil.316_596244 JE.Soil.316_596576 JE.Soil.316_597176 JE.Soil.316_597399 JE.Soil.316_597815 JE.Soil.316_597835 JE.Soil.316_598640 JE.Soil.316_599207 JE.Soil.316_599535 JE.Soil.316_599773 JE.Soil.316_599936 JE.Soil.316_599955 JE.Soil.316_599993 JE.Soil.316_600762 JE.Soil.316_600900 JE.Soil.316_601149 JE.Soil.316_601587 JE.Soil.316_601928 JE.Soil.316_601939 JE.Soil.316_602002 JE.Soil.316_602561 JE.Soil.316_603008 JE.Soil.316_603146 JE.Soil.316_603183 JE.Soil.316_603709 JE.Soil.316_603826 JE.Soil.316_604062 JE.Soil.316_604110 JE.Soil.316_604469 JE.Soil.316_604523 JE.Soil.316_604605 JE.Soil.316_604753 JE.Soil.316_604793 JE.Soil.316_605639 JE.Soil.316_605782 JE.Soil.316_605995 JE.Soil.316_607171 JE.Soil.316_608078 JE.Soil.316_608193 JE.Soil.316_608275 JE.Soil.316_608455 JE.Soil.316_608785 JE.Soil.316_609003 JE.Soil.316_609146 JE.Soil.316_609356 JE.Soil.316_609563 JE.Soil.316_610735 JE.Soil.316_610768 JE.Soil.316_611107 JE.Soil.316_612925 JE.Soil.316_613110 JE.Soil.316_613668 JE.Soil.316_614100 JE.Soil.316_615083 JE.Soil.316_615267 JE.Soil.316_615504 JE.Soil.316_616155 JE.Soil.316_616255 JE.Soil.316_616863 JE.Soil.316_616868 JE.Soil.316_616947 JE.Soil.316_617060 JE.Soil.316_618846 JE.Soil.316_618939 JE.Soil.316_619092 JE.Soil.316_619572 JE.Soil.316_621346 JE.Soil.316_621530 JE.Soil.316_621976 JE.Soil.316_622052 JE.Soil.316_622155 JE.Soil.316_622355 JE.Soil.316_622407 JE.Soil.316_622638 JE.Soil.316_622875 JE.Soil.316_623322 JE.Soil.316_624262 JE.Soil.316_624666 JE.Soil.316_624705 JE.Soil.316_625011 JE.Soil.316_625189 JE.Soil.316_625435 JE.Soil.316_625517 JE.Soil.316_625586 JE.Soil.316_626267 JE.Soil.316_626413 JE.Soil.316_626564 JE.Soil.316_627169 JE.Soil.316_627539 JE.Soil.316_628288 JE.Soil.316_628940 JE.Soil.316_629303 JE.Soil.316_629446 JE.Soil.316_629783 JE.Soil.316_630268 JE.Soil.316_630660 JE.Soil.316_630731 JE.Soil.316_630889 JE.Soil.316_631024 JE.Soil.316_631355 JE.Soil.316_631932 JE.Soil.316_632022 JE.Soil.316_632242 JE.Soil.316_632385 JE.Soil.316_632673 JE.Soil.316_632797 JE.Soil.316_633117 JE.Soil.316_633315 JE.Soil.316_633355 JE.Soil.316_633774 JE.Soil.316_634099 JE.Soil.316_634905 JE.Soil.316_635654 JE.Soil.316_635691 JE.Soil.316_636295 JE.Soil.316_636529 JE.Soil.316_637334 JE.Soil.316_637563 JE.Soil.316_637740 JE.Soil.316_637791 JE.Soil.316_638699 JE.Soil.316_640722 JE.Soil.316_641289 JE.Soil.316_641348 JE.Soil.316_641630 JE.Soil.316_641648 JE.Soil.316_641789 JE.Soil.316_642034 JE.Soil.316_642188 JE.Soil.316_642189 JE.Soil.316_642257 JE.Soil.316_642899 JE.Soil.316_642984 JE.Soil.316_643042 JE.Soil.316_643051 JE.Soil.316_643127 JE.Soil.316_644117 JE.Soil.316_644532 JE.Soil.316_645597 JE.Soil.316_646264 JE.Soil.316_646268 JE.Soil.316_647116 JE.Soil.316_647198 JE.Soil.316_647251 JE.Soil.316_647485 JE.Soil.316_648396 JE.Soil.316_648549 JE.Soil.316_649108 JE.Soil.316_649121 JE.Soil.316_649241 JE.Soil.316_649369 JE.Soil.316_649386 JE.Soil.316_649776 JE.Soil.316_650039 JE.Soil.316_650171 JE.Soil.316_650190 JE.Soil.316_650480 JE.Soil.316_650544 JE.Soil.316_650674 JE.Soil.316_650881 JE.Soil.316_650908 JE.Soil.316_651202 JE.Soil.316_651270 JE.Soil.316_651302 JE.Soil.316_651405 JE.Soil.316_651617 JE.Soil.316_651748 JE.Soil.316_652647 JE.Soil.316_652654 JE.Soil.316_652676 JE.Soil.316_652837 JE.Soil.316_652949 JE.Soil.316_653043 JE.Soil.316_653046 JE.Soil.316_653362 JE.Soil.316_653556 JE.Soil.316_653817 JE.Soil.316_654584 JE.Soil.316_654648 JE.Soil.316_654947 JE.Soil.316_655306 JE.Soil.316_655440 JE.Soil.316_655448 JE.Soil.316_655454 JE.Soil.316_655462 JE.Soil.316_655700 JE.Soil.316_655819 JE.Soil.316_655885 JE.Soil.316_655929 JE.Soil.316_656282 JE.Soil.316_656558 JE.Soil.316_656604 JE.Soil.316_656854 JE.Soil.316_657102 JE.Soil.316_657107 JE.Soil.316_657181 JE.Soil.316_657214 JE.Soil.316_657244 JE.Soil.316_657463 JE.Soil.316_657559 JE.Soil.316_657888 JE.Soil.316_658101 JE.Soil.316_658501 JE.Soil.316_658597 JE.Soil.316_658625 JE.Soil.316_658840 JE.Soil.316_659001 JE.Soil.316_659207 JE.Soil.316_659300 JE.Soil.316_659330 JE.Soil.316_659483 JE.Soil.316_659517 JE.Soil.316_659547 JE.Soil.316_660753 JE.Soil.316_660822 JE.Soil.316_661304 JE.Soil.316_661709 JE.Soil.316_661712 JE.Soil.316_661735 JE.Soil.316_661895 JE.Soil.316_662049 JE.Soil.316_662211 JE.Soil.316_662234 JE.Soil.316_662272 JE.Soil.316_662341 JE.Soil.316_662581 JE.Soil.316_662647 JE.Soil.316_662725 JE.Soil.316_662954 JE.Soil.316_662988 JE.Soil.316_663217 JE.Soil.316_663264 JE.Soil.316_663287 JE.Soil.316_663411 JE.Soil.316_663523 JE.Soil.316_664235 JE.Soil.316_664677 JE.Soil.316_665113 JE.Soil.316_665399 JE.Soil.316_665626 JE.Soil.316_666456 JE.Soil.316_666765 JE.Soil.316_667706 JE.Soil.316_668001 JE.Soil.316_668035 JE.Soil.316_668260 JE.Soil.316_668319 JE.Soil.316_668365 JE.Soil.316_668395 JE.Soil.316_668658 JE.Soil.316_668819 JE.Soil.316_668947 JE.Soil.316_669192 JE.Soil.316_669275 JE.Soil.316_669302 JE.Soil.316_669353 JE.Soil.316_669853 JE.Soil.316_669972 JE.Soil.316_670091 JE.Soil.316_670132 JE.Soil.316_671130 JE.Soil.316_671377 JE.Soil.316_671595 JE.Soil.316_672270 JE.Soil.316_672311 JE.Soil.316_672478 JE.Soil.316_672522 JE.Soil.316_672717 JE.Soil.316_672992 JE.Soil.316_673404 JE.Soil.316_673530 JE.Soil.316_674755 JE.Soil.316_674771 JE.Soil.316_674992 JE.Soil.316_674999 JE.Soil.316_675249 JE.Soil.316_675894 JE.Soil.316_676237 JE.Soil.316_676439 JE.Soil.316_676677 JE.Soil.316_676826 JE.Soil.316_676887 JE.Soil.316_677795 JE.Soil.316_678144 JE.Soil.316_678946 JE.Soil.316_679178 JE.Soil.316_679440 JE.Soil.316_679855 JE.Soil.316_679896 JE.Soil.316_680051 JE.Soil.316_680102 JE.Soil.316_680158 JE.Soil.316_680294 JE.Soil.316_680340 JE.Soil.316_680944 JE.Soil.316_681255 JE.Soil.316_681872 JE.Soil.316_682345 JE.Soil.316_682400 JE.Soil.316_682512 JE.Soil.316_682852 JE.Soil.316_683171 JE.Soil.316_683357 JE.Soil.316_683942 JE.Soil.316_685471 JE.Soil.316_685845 JE.Soil.316_686339 JE.Soil.316_686393 JE.Soil.316_686441 JE.Soil.316_686775 JE.Soil.316_687130 JE.Soil.316_687318 JE.Soil.316_687421 JE.Soil.316_687773 JE.Soil.316_687852 JE.Soil.316_687983 JE.Soil.316_688439 JE.Soil.316_688704 JE.Soil.316_688990 JE.Soil.316_689091 JE.Soil.316_689375 JE.Soil.316_689762 JE.Soil.316_689942 JE.Soil.316_689979 JE.Soil.316_690249 JE.Soil.316_690419 JE.Soil.316_690910 JE.Soil.316_691009 JE.Soil.316_691207 JE.Soil.316_691513 JE.Soil.316_691613 JE.Soil.316_691639 JE.Soil.316_691716 JE.Soil.316_691787 JE.Soil.316_692057 JE.Soil.316_692674 JE.Soil.316_692919 JE.Soil.316_693148 JE.Soil.316_693339 JE.Soil.316_693341 JE.Soil.316_693457 JE.Soil.316_693480 JE.Soil.316_693522 JE.Soil.316_694516 JE.Soil.316_694730 JE.Soil.316_694786 JE.Soil.316_694804 JE.Soil.316_695206 JE.Soil.316_695452 JE.Soil.316_695658 JE.Soil.316_695798 JE.Soil.316_696195 JE.Soil.316_696948 JE.Soil.316_697217 JE.Soil.316_697302 JE.Soil.316_697873 JE.Soil.316_697986 JE.Soil.316_698060 JE.Soil.316_698074 JE.Soil.316_698153 JE.Soil.316_698300 JE.Soil.316_698349 JE.Soil.316_698857 JE.Soil.316_699194 JE.Soil.316_699250 JE.Soil.316_699432 JE.Soil.316_699759 JE.Soil.316_699819 JE.Soil.316_699831 JE.Soil.316_699978 JE.Soil.316_700110 JE.Soil.316_700193 JE.Soil.316_700239 JE.Soil.316_700320 JE.Soil.316_700472 JE.Soil.316_700517 JE.Soil.316_700813 JE.Soil.316_701014 JE.Soil.316_701087 JE.Soil.316_701251 JE.Soil.316_701906 JE.Soil.316_702101 JE.Soil.316_702250 JE.Soil.316_702866 JE.Soil.316_702991 JE.Soil.316_703734 JE.Soil.316_703750 JE.Soil.316_704004 JE.Soil.316_704089 JE.Soil.316_704287 JE.Soil.316_704426 JE.Soil.316_704549 JE.Soil.316_704581 JE.Soil.316_704823 JE.Soil.316_704957 JE.Soil.316_705092 JE.Soil.316_705249 JE.Soil.316_705503 JE.Soil.316_706479 JE.Soil.316_706733 JE.Soil.316_706895 JE.Soil.316_706969 JE.Soil.316_707557 JE.Soil.316_707967 JE.Soil.316_708046 JE.Soil.316_708231 JE.Soil.316_708268 JE.Soil.316_708291 JE.Soil.316_708450 JE.Soil.316_708719 JE.Soil.316_708856 JE.Soil.316_708899 JE.Soil.316_709191 JE.Soil.316_709246 JE.Soil.316_709381 JE.Soil.316_709744 JE.Soil.316_710513 JE.Soil.316_710666 JE.Soil.316_710793 JE.Soil.316_710912 JE.Soil.316_711473 JE.Soil.316_711903 JE.Soil.316_712109 JE.Soil.316_712343 JE.Soil.316_712507 JE.Soil.316_712754 JE.Soil.316_713193 JE.Soil.316_713781 JE.Soil.316_713797 JE.Soil.316_713953 JE.Soil.316_714494 JE.Soil.316_715138 JE.Soil.316_715232 JE.Soil.316_715273 JE.Soil.316_715354 JE.Soil.316_715922 JE.Soil.316_715999 JE.Soil.316_716143 JE.Soil.316_716334 JE.Soil.316_716634 JE.Soil.316_716912 JE.Soil.316_716984 JE.Soil.316_717344 JE.Soil.316_717427 JE.Soil.316_717485 JE.Soil.316_717537 JE.Soil.316_717730 JE.Soil.316_717833 JE.Soil.316_717870 JE.Soil.316_717970 JE.Soil.316_717985 JE.Soil.316_718130 JE.Soil.316_718152 JE.Soil.316_718468 JE.Soil.316_718603 JE.Soil.316_718784 JE.Soil.316_718840 JE.Soil.316_718935 JE.Soil.316_719652 JE.Soil.316_719906 JE.Soil.316_719958 JE.Soil.316_720018 JE.Soil.316_720330 JE.Soil.316_720356 JE.Soil.316_720431 JE.Soil.316_720446 JE.Soil.316_720578 JE.Soil.316_720740 JE.Soil.316_720954 JE.Soil.316_721341 JE.Soil.316_721416 JE.Soil.316_721783 JE.Soil.316_721828 JE.Soil.316_722495 JE.Soil.316_722563 JE.Soil.316_722835 JE.Soil.316_722988 JE.Soil.316_723338 JE.Soil.316_723831 JE.Soil.316_723926 JE.Soil.316_724057 JE.Soil.316_724164 JE.Soil.316_724553 JE.Soil.316_724651 JE.Soil.316_724703 JE.Soil.316_724708 JE.Soil.316_724733 JE.Soil.316_724784 JE.Soil.316_725117 JE.Soil.316_725215 JE.Soil.316_725319 JE.Soil.316_725422 JE.Soil.316_725506 JE.Soil.316_725769 JE.Soil.316_725810 JE.Soil.316_725914 JE.Soil.316_726029 JE.Soil.316_726164 JE.Soil.316_726830 JE.Soil.316_727073 JE.Soil.316_727569 JE.Soil.316_727917 JE.Soil.316_728040 JE.Soil.316_728181 JE.Soil.316_728765 JE.Soil.316_729012 JE.Soil.316_729027 JE.Soil.316_729993 JE.Soil.316_730129 JE.Soil.316_730297 JE.Soil.316_730366 JE.Soil.316_730982 JE.Soil.316_731740 JE.Soil.316_732336 JE.Soil.316_732521 JE.Soil.316_732622 JE.Soil.316_732652 JE.Soil.316_732708 JE.Soil.316_733124 JE.Soil.316_733153 JE.Soil.316_733319 JE.Soil.316_733413 JE.Soil.316_733642 JE.Soil.316_734140 JE.Soil.316_734735 JE.Soil.316_734789 JE.Soil.316_735467 JE.Soil.316_735491 JE.Soil.316_735817 JE.Soil.316_735981 JE.Soil.316_736088 JE.Soil.316_736314 JE.Soil.316_736352 JE.Soil.316_736368 JE.Soil.316_736597 JE.Soil.316_737522 JE.Soil.316_737817 JE.Soil.316_737821 JE.Soil.316_738052 JE.Soil.316_738058 JE.Soil.316_738204 JE.Soil.316_738431 JE.Soil.316_738447 JE.Soil.316_738806 JE.Soil.316_739378 JE.Soil.316_739951 JE.Soil.316_740330 JE.Soil.316_740806 JE.Soil.316_740930 JE.Soil.316_740981 JE.Soil.316_741095 JE.Soil.316_741174 JE.Soil.316_741295 JE.Soil.316_741342 JE.Soil.316_741606 JE.Soil.316_741822 JE.Soil.316_742230 JE.Soil.316_742278 JE.Soil.316_742289 JE.Soil.316_742447 JE.Soil.316_742660 JE.Soil.316_742760 JE.Soil.316_743018 JE.Soil.316_743169 JE.Soil.316_743173 JE.Soil.316_743518 JE.Soil.316_743598 JE.Soil.316_744006 JE.Soil.316_744038 JE.Soil.316_744616 JE.Soil.316_744632 JE.Soil.316_745305 JE.Soil.316_745393 JE.Soil.316_745898 JE.Soil.316_745979 JE.Soil.316_746217 JE.Soil.316_746418 JE.Soil.316_746452 JE.Soil.316_746676 JE.Soil.316_747019 JE.Soil.316_747192 JE.Soil.316_747675 JE.Soil.316_748145 JE.Soil.316_748487 JE.Soil.316_748775 JE.Soil.316_748857 JE.Soil.316_749078 JE.Soil.316_749530 JE.Soil.316_749884 JE.Soil.316_750355 JE.Soil.316_750401 JE.Soil.316_750750 JE.Soil.316_750780 JE.Soil.316_751270 JE.Soil.316_751546 JE.Soil.316_751688 JE.Soil.316_751937 JE.Soil.316_752068 JE.Soil.316_752115 JE.Soil.316_752525 JE.Soil.316_752547 JE.Soil.316_752977 JE.Soil.316_753277 JE.Soil.316_753517 JE.Soil.316_753629 JE.Soil.316_753943 JE.Soil.316_754077 JE.Soil.316_754179 JE.Soil.316_754278 JE.Soil.316_754432 JE.Soil.316_754646 JE.Soil.316_755130 JE.Soil.316_755327 JE.Soil.316_755385 JE.Soil.316_755418 JE.Soil.316_755785 JE.Soil.316_756037 JE.Soil.316_756043 JE.Soil.316_756591 JE.Soil.316_757133 JE.Soil.316_757246 JE.Soil.316_757392 JE.Soil.316_757438 JE.Soil.316_757448 JE.Soil.316_757476 JE.Soil.316_757836 JE.Soil.316_757864 JE.Soil.316_758223 JE.Soil.316_758326 JE.Soil.316_758426 JE.Soil.316_758453 JE.Soil.316_758602 JE.Soil.316_758762 JE.Soil.316_759615 JE.Soil.316_760171 JE.Soil.316_760252 JE.Soil.316_760559 JE.Soil.316_761046 JE.Soil.316_761267 JE.Soil.316_761346 JE.Soil.316_761588 JE.Soil.316_761883 JE.Soil.316_761907 JE.Soil.316_762097 JE.Soil.316_762124 JE.Soil.316_762304 JE.Soil.316_762482 JE.Soil.316_762715 JE.Soil.316_763039 JE.Soil.316_763204 JE.Soil.316_763401 JE.Soil.316_763675 JE.Soil.316_763737 JE.Soil.316_764033 JE.Soil.316_764282 JE.Soil.316_764434 JE.Soil.316_764908 JE.Soil.316_765053 JE.Soil.316_765136 JE.Soil.316_765314 JE.Soil.316_765345 JE.Soil.316_765591 JE.Soil.316_765742 JE.Soil.316_765770 JE.Soil.316_766256 JE.Soil.316_766367 JE.Soil.316_766423 JE.Soil.316_766668 JE.Soil.316_766704 JE.Soil.316_766936 JE.Soil.316_767171 JE.Soil.316_767619 JE.Soil.316_767827 JE.Soil.316_767932 JE.Soil.316_767976 JE.Soil.316_767994 JE.Soil.316_768710 JE.Soil.316_768915 JE.Soil.316_768959 JE.Soil.316_770115 JE.Soil.316_770137 JE.Soil.316_770141 JE.Soil.316_771037 JE.Soil.316_771077 JE.Soil.316_771244 JE.Soil.316_771452 JE.Soil.316_771755 JE.Soil.316_771830 JE.Soil.316_771953 JE.Soil.316_771990 JE.Soil.316_772237 JE.Soil.316_772300 JE.Soil.316_772720 JE.Soil.316_773311 JE.Soil.316_773892 JE.Soil.316_773918 JE.Soil.316_773923 JE.Soil.316_774018 JE.Soil.316_774223 JE.Soil.316_774230 JE.Soil.316_774274 JE.Soil.316_774587 JE.Soil.316_774628 JE.Soil.316_774923 JE.Soil.316_775248 JE.Soil.316_775382 JE.Soil.316_775793 JE.Soil.316_775943 JE.Soil.316_776213 JE.Soil.316_776438 JE.Soil.316_777116 JE.Soil.316_777117 JE.Soil.316_777174 JE.Soil.316_777487 JE.Soil.316_777500 JE.Soil.316_778184 JE.Soil.316_778270 JE.Soil.316_778492 JE.Soil.316_778854 JE.Soil.316_779089 JE.Soil.316_779194 JE.Soil.316_779379 JE.Soil.316_779415 JE.Soil.316_779527 JE.Soil.316_780725 JE.Soil.316_780794 JE.Soil.316_780810 JE.Soil.316_781717 JE.Soil.316_781768 JE.Soil.316_782011 JE.Soil.316_782677 JE.Soil.316_782933 JE.Soil.316_782963 JE.Soil.316_783017 JE.Soil.316_783483 JE.Soil.316_783794 JE.Soil.316_783795 JE.Soil.316_784581 JE.Soil.316_784591 JE.Soil.316_784617 JE.Soil.316_784701 JE.Soil.316_784738 JE.Soil.316_784812 JE.Soil.316_785121 JE.Soil.316_785335 JE.Soil.316_785495 JE.Soil.316_785790 JE.Soil.316_785993 JE.Soil.316_786042 JE.Soil.316_786295 JE.Soil.316_786484 JE.Soil.316_786986 JE.Soil.316_787020 JE.Soil.316_787222 JE.Soil.316_787419 JE.Soil.316_787510 JE.Soil.316_787929 JE.Soil.316_788290 JE.Soil.316_788370 JE.Soil.316_788829 JE.Soil.316_788854 JE.Soil.316_788893 JE.Soil.316_789065 JE.Soil.316_789123 JE.Soil.316_789241 JE.Soil.316_789425 JE.Soil.316_789670 JE.Soil.316_789869 JE.Soil.316_789916 JE.Soil.316_789981 JE.Soil.316_790104 JE.Soil.316_790399 JE.Soil.316_790483 JE.Soil.316_790682 JE.Soil.316_790951 JE.Soil.316_791007 JE.Soil.316_791072 JE.Soil.316_791153 JE.Soil.316_791305 JE.Soil.316_791352 JE.Soil.316_791453 JE.Soil.316_791566 JE.Soil.316_791569 JE.Soil.316_791650 JE.Soil.316_792082 JE.Soil.316_792245 JE.Soil.316_792582 JE.Soil.316_793012 JE.Soil.316_793015 JE.Soil.316_793365 JE.Soil.316_793487 JE.Soil.316_794259 JE.Soil.316_794453 JE.Soil.316_794542 JE.Soil.316_794574 JE.Soil.316_794761 JE.Soil.316_794788 JE.Soil.316_794795 JE.Soil.316_794905 JE.Soil.316_795126 JE.Soil.316_795284 JE.Soil.316_795450 JE.Soil.316_795543 JE.Soil.316_795585 JE.Soil.316_795652 JE.Soil.316_795902 JE.Soil.316_796141 JE.Soil.316_796241 JE.Soil.316_796265 JE.Soil.316_796603 JE.Soil.316_796748 JE.Soil.316_796772 JE.Soil.316_797314 JE.Soil.316_797762 JE.Soil.316_798262 JE.Soil.316_798412 JE.Soil.316_798465 JE.Soil.316_798916 JE.Soil.316_799418 JE.Soil.316_799992 JE.Soil.316_800097 JE.Soil.316_800100 JE.Soil.316_800251 JE.Soil.316_800713 JE.Soil.316_800856 JE.Soil.316_800902 JE.Soil.316_800923 JE.Soil.316_801301 JE.Soil.316_801494 JE.Soil.316_801608 JE.Soil.316_801937 JE.Soil.316_802201 JE.Soil.316_802296 JE.Soil.316_802331 JE.Soil.316_802489 JE.Soil.316_802924 JE.Soil.316_802925 JE.Soil.316_803252 JE.Soil.316_803306 JE.Soil.316_803360 JE.Soil.316_803581 JE.Soil.316_803711 JE.Soil.316_804235 JE.Soil.316_804543 JE.Soil.316_804745 JE.Soil.316_804886 JE.Soil.316_804918 JE.Soil.316_806504 JE.Soil.316_806660 JE.Soil.316_807068 JE.Soil.316_807087 JE.Soil.316_807121 JE.Soil.316_807437 JE.Soil.316_807478 JE.Soil.316_807584 JE.Soil.316_807592 JE.Soil.316_807632 JE.Soil.316_807831 JE.Soil.316_807935 JE.Soil.316_808039 JE.Soil.316_808394 JE.Soil.316_808447 JE.Soil.316_808689 JE.Soil.316_809550 JE.Soil.316_810023 JE.Soil.316_810046 JE.Soil.316_810133 JE.Soil.316_810332 JE.Soil.316_810406 JE.Soil.316_810488 JE.Soil.316_810542 JE.Soil.316_810619 JE.Soil.316_811068 JE.Soil.316_811690 JE.Soil.316_811706 JE.Soil.316_811766 JE.Soil.316_811846 JE.Soil.316_812044 JE.Soil.316_812247 JE.Soil.316_812352 JE.Soil.316_812439 JE.Soil.316_812446 JE.Soil.316_812530 JE.Soil.316_812565 JE.Soil.316_812672 JE.Soil.316_813446 JE.Soil.316_814129 JE.Soil.316_814222 JE.Soil.316_814370 JE.Soil.316_814693 JE.Soil.316_814885 JE.Soil.316_814967 JE.Soil.316_815051 JE.Soil.316_815117 JE.Soil.316_815193 JE.Soil.316_815238 JE.Soil.316_815265 JE.Soil.316_815363 JE.Soil.316_815497 JE.Soil.316_815596 JE.Soil.316_816169 JE.Soil.316_816303 JE.Soil.316_817549 JE.Soil.316_817880 JE.Soil.316_817969 JE.Soil.316_818461 JE.Soil.316_818528 JE.Soil.316_818604 JE.Soil.316_819012 JE.Soil.316_820038 JE.Soil.316_820194 JE.Soil.316_820752 JE.Soil.316_820967 JE.Soil.316_821084 JE.Soil.316_821211 JE.Soil.316_821431 JE.Soil.316_821444 JE.Soil.316_821780 JE.Soil.316_821805 JE.Soil.316_821996 JE.Soil.316_822179 JE.Soil.316_822493 JE.Soil.316_823154 JE.Soil.316_823352 JE.Soil.316_823487 JE.Soil.316_823629 JE.Soil.316_824021 JE.Soil.316_824038 JE.Soil.316_824377 JE.Soil.316_824434 JE.Soil.316_825080 JE.Soil.316_825166 JE.Soil.316_825173 JE.Soil.316_825259 JE.Soil.316_825359 JE.Soil.316_825459 JE.Soil.316_825858 JE.Soil.316_825888 JE.Soil.316_826249 JE.Soil.316_826500 JE.Soil.316_826650 JE.Soil.316_826775 JE.Soil.316_826842 JE.Soil.316_827479 JE.Soil.316_827771 JE.Soil.316_828339 JE.Soil.316_828708 JE.Soil.316_829130 JE.Soil.316_829528 JE.Soil.316_829766 JE.Soil.316_830383 JE.Soil.316_830653 JE.Soil.316_831495 JE.Soil.316_831543 JE.Soil.316_832010 JE.Soil.316_832058 JE.Soil.316_832206 JE.Soil.316_832370 JE.Soil.316_832999 JE.Soil.316_833288 JE.Soil.316_833526 JE.Soil.316_833710 JE.Soil.316_833888 JE.Soil.316_833945 JE.Soil.316_834025 JE.Soil.316_834456 JE.Soil.316_834547 JE.Soil.316_834918 JE.Soil.316_835304 JE.Soil.316_835464 JE.Soil.316_835935 JE.Soil.316_836098 JE.Soil.316_836148 JE.Soil.316_836291 JE.Soil.316_836363 JE.Soil.316_836443 JE.Soil.316_836492 JE.Soil.316_836497 JE.Soil.316_836594 JE.Soil.316_836781 JE.Soil.316_837131 JE.Soil.316_837164 JE.Soil.316_837177 JE.Soil.316_838686 JE.Soil.316_838700 JE.Soil.316_838733 JE.Soil.316_838736 JE.Soil.316_838745 JE.Soil.316_839180 JE.Soil.316_839383 JE.Soil.316_839764 JE.Soil.316_839969 JE.Soil.316_839971 JE.Soil.316_840010 JE.Soil.316_840276 JE.Soil.316_840839 JE.Soil.316_840884 JE.Soil.316_841131 JE.Soil.316_841505 JE.Soil.316_841737 JE.Soil.316_841760 JE.Soil.316_841766 JE.Soil.316_842313 JE.Soil.316_842644 JE.Soil.316_842802 JE.Soil.316_842994 JE.Soil.316_843117 JE.Soil.316_843126 JE.Soil.316_843454 JE.Soil.316_843566 JE.Soil.316_843938 JE.Soil.316_844527 JE.Soil.316_844712 JE.Soil.316_844714 JE.Soil.316_844946 JE.Soil.316_845434 JE.Soil.316_845487 JE.Soil.316_845511 JE.Soil.316_845759 JE.Soil.316_845986 JE.Soil.316_846577 JE.Soil.316_846711 JE.Soil.316_846746 JE.Soil.316_846966 JE.Soil.316_847433 JE.Soil.316_847856 JE.Soil.316_848302 JE.Soil.316_848347 JE.Soil.316_848426 JE.Soil.316_848435 JE.Soil.316_848650 JE.Soil.316_849124 JE.Soil.316_849156 JE.Soil.316_849629 JE.Soil.316_849642 JE.Soil.316_849672 JE.Soil.316_849893 JE.Soil.316_850148 JE.Soil.316_850724 JE.Soil.316_851381 JE.Soil.316_852218 JE.Soil.316_852269 JE.Soil.316_852405 JE.Soil.316_852739 JE.Soil.316_852961 JE.Soil.316_852966 JE.Soil.316_853073 JE.Soil.316_853080 JE.Soil.316_853121 JE.Soil.316_853161 JE.Soil.316_853783 JE.Soil.316_853888 JE.Soil.316_854124 JE.Soil.316_854608 JE.Soil.316_854620 JE.Soil.316_854718 JE.Soil.316_854727 JE.Soil.316_854810 JE.Soil.316_855122 JE.Soil.316_855166 JE.Soil.316_855287 JE.Soil.316_855614 JE.Soil.316_856062 JE.Soil.316_856075 JE.Soil.316_856098 JE.Soil.316_856154 JE.Soil.316_856295 JE.Soil.316_856622 JE.Soil.316_856960 JE.Soil.316_857280 JE.Soil.316_857590 JE.Soil.316_857755 JE.Soil.316_857849 JE.Soil.316_858057 JE.Soil.316_858350 JE.Soil.316_858444 JE.Soil.316_858680 JE.Soil.316_858740 JE.Soil.316_859862 JE.Soil.316_859873 JE.Soil.316_860106 JE.Soil.316_860410 JE.Soil.316_860725 JE.Soil.316_860851 JE.Soil.316_860863 JE.Soil.316_860990 JE.Soil.316_861114 JE.Soil.316_861133 JE.Soil.316_861216 JE.Soil.316_861496 JE.Soil.316_861743 JE.Soil.316_861996 JE.Soil.316_862415 JE.Soil.316_862547 JE.Soil.316_862687 JE.Soil.316_862864 JE.Soil.316_863212 JE.Soil.316_863442 JE.Soil.316_863624 JE.Soil.316_863736 JE.Soil.316_863865 JE.Soil.316_863939 JE.Soil.316_863947 JE.Soil.316_864013 JE.Soil.316_864159 JE.Soil.316_864789 JE.Soil.316_864838 JE.Soil.316_864921 JE.Soil.316_865661 JE.Soil.316_865854 JE.Soil.316_866528 JE.Soil.316_867075 JE.Soil.316_867312 JE.Soil.316_867465 JE.Soil.316_867545 JE.Soil.316_867657 JE.Soil.316_867773 JE.Soil.316_868128 JE.Soil.316_868355 JE.Soil.316_868377 JE.Soil.316_868697 JE.Soil.316_868773 JE.Soil.316_869096 JE.Soil.316_869202 JE.Soil.316_869218 JE.Soil.316_869380 JE.Soil.316_869432 JE.Soil.316_869847 JE.Soil.316_870067 JE.Soil.316_870196 JE.Soil.316_870266 JE.Soil.316_870394 JE.Soil.316_870538 JE.Soil.316_870688 JE.Soil.316_870770 JE.Soil.316_870974 JE.Soil.316_870997 JE.Soil.316_871044 JE.Soil.316_871350 JE.Soil.316_871825 JE.Soil.316_872036 JE.Soil.316_872121 JE.Soil.316_872410 JE.Soil.316_873378 JE.Soil.316_873557 JE.Soil.316_873769 JE.Soil.316_873814 JE.Soil.316_873889 JE.Soil.316_874048 JE.Soil.316_874454 JE.Soil.316_874460 JE.Soil.316_874610 JE.Soil.316_874719 JE.Soil.316_874850 JE.Soil.316_874855 JE.Soil.316_875213 JE.Soil.316_875289 JE.Soil.316_875340 JE.Soil.316_875648 JE.Soil.316_875892 JE.Soil.316_875921 JE.Soil.316_876056 JE.Soil.316_876117 JE.Soil.316_877831 JE.Soil.316_877903 JE.Soil.316_878073 JE.Soil.316_878278 JE.Soil.316_878583 JE.Soil.316_879272 JE.Soil.316_879362 JE.Soil.316_879683 JE.Soil.316_879839 JE.Soil.316_880234 JE.Soil.316_880440 JE.Soil.316_880525 JE.Soil.316_880591 JE.Soil.316_881133 JE.Soil.316_881372 JE.Soil.316_881388 JE.Soil.316_881493 JE.Soil.316_882749 JE.Soil.316_882842 JE.Soil.316_883303 JE.Soil.316_883767 JE.Soil.316_884105 JE.Soil.316_884555 JE.Soil.316_884635 JE.Soil.316_884690 JE.Soil.316_884829 JE.Soil.316_885322 JE.Soil.316_885351 JE.Soil.316_885433 JE.Soil.316_885788 JE.Soil.316_885935 JE.Soil.316_886277 JE.Soil.316_886635 JE.Soil.316_886731 JE.Soil.316_888218 JE.Soil.316_888399 JE.Soil.316_888420 JE.Soil.316_888638 JE.Soil.316_888974 JE.Soil.316_889388 JE.Soil.316_889509 JE.Soil.316_889566 JE.Soil.316_889733 JE.Soil.316_889796 JE.Soil.316_889803 JE.Soil.316_890373 JE.Soil.316_890788 JE.Soil.316_891018 JE.Soil.316_891050 JE.Soil.316_891770 JE.Soil.316_891773 JE.Soil.316_891775 JE.Soil.316_891829 JE.Soil.316_892071 JE.Soil.316_892556 JE.Soil.316_892639 JE.Soil.316_893984 JE.Soil.316_894149 JE.Soil.316_894165 JE.Soil.316_894204 JE.Soil.316_894614 JE.Soil.316_894876 JE.Soil.316_895083 JE.Soil.316_895252 JE.Soil.316_895668 JE.Soil.316_896297 JE.Soil.316_896434 JE.Soil.316_896480 JE.Soil.316_896567 JE.Soil.316_896575 JE.Soil.316_897029 JE.Soil.316_897383 JE.Soil.316_897602 JE.Soil.316_897787 JE.Soil.316_898259 JE.Soil.316_898545 JE.Soil.316_898563 JE.Soil.316_898697 JE.Soil.316_898918 JE.Soil.316_899299 JE.Soil.316_899324 JE.Soil.316_899328 JE.Soil.316_899393 JE.Soil.316_899441 JE.Soil.316_899596 JE.Soil.316_899943 JE.Soil.316_900251 JE.Soil.316_900304 JE.Soil.316_900457 JE.Soil.316_900543 JE.Soil.316_901221 JE.Soil.316_901528 JE.Soil.316_901664 JE.Soil.316_901705 JE.Soil.316_901864 JE.Soil.316_902173 JE.Soil.316_902420 JE.Soil.316_902874 JE.Soil.316_902909 JE.Soil.316_903271 JE.Soil.316_903470 JE.Soil.316_903827 JE.Soil.316_903940 JE.Soil.316_903989 JE.Soil.316_904131 JE.Soil.316_904207 JE.Soil.316_904305 JE.Soil.316_904750 JE.Soil.316_904943 JE.Soil.316_905338 JE.Soil.316_905433 JE.Soil.316_906882 JE.Soil.316_907179 JE.Soil.316_907691 JE.Soil.316_908207 JE.Soil.316_908230 JE.Soil.316_908395 JE.Soil.316_908629 JE.Soil.316_908892 JE.Soil.316_908896 JE.Soil.316_908989 JE.Soil.316_909192 JE.Soil.316_909218 JE.Soil.316_909495 JE.Soil.316_909526 JE.Soil.316_910335 JE.Soil.316_910337 JE.Soil.316_910620 JE.Soil.316_910972 JE.Soil.316_911030 JE.Soil.316_911499 JE.Soil.316_911670 JE.Soil.316_911913 JE.Soil.316_912019 JE.Soil.316_912086 JE.Soil.316_912087 JE.Soil.316_912388 JE.Soil.316_912953 JE.Soil.316_913595 JE.Soil.316_913630 JE.Soil.316_913707 JE.Soil.316_913816 JE.Soil.316_914082 JE.Soil.316_915092 JE.Soil.316_915490 JE.Soil.316_915672 JE.Soil.316_915865 JE.Soil.316_915900 JE.Soil.316_916037 JE.Soil.316_916482 JE.Soil.316_916867 JE.Soil.316_917134 JE.Soil.316_917284 JE.Soil.316_917332 JE.Soil.316_917988 JE.Soil.316_918433 JE.Soil.316_918519 JE.Soil.316_918782 JE.Soil.316_919239 JE.Soil.316_919301 JE.Soil.316_919428 JE.Soil.316_919472 JE.Soil.316_919740 JE.Soil.316_919745 JE.Soil.316_920444 JE.Soil.316_920572 JE.Soil.316_921132 JE.Soil.316_921454 JE.Soil.316_921557 JE.Soil.316_921618 JE.Soil.316_922233 JE.Soil.316_922290 JE.Soil.316_922359 JE.Soil.316_922385 JE.Soil.316_922627 JE.Soil.316_923132 JE.Soil.316_924607 JE.Soil.316_924875 JE.Soil.316_925449 JE.Soil.316_926075 JE.Soil.316_926086 JE.Soil.316_926166 JE.Soil.316_926349 JE.Soil.316_927028 JE.Soil.316_927327 JE.Soil.316_927847 JE.Soil.316_927933 JE.Soil.316_927948 JE.Soil.316_928120 JE.Soil.316_928223 JE.Soil.316_928888 JE.Soil.316_928989 JE.Soil.316_929106 JE.Soil.316_929963 JE.Soil.316_930115 JE.Soil.316_930941 JE.Soil.316_931486 JE.Soil.316_931556 JE.Soil.316_931628 JE.Soil.316_931975 JE.Soil.316_932291 JE.Soil.316_932430 JE.Soil.316_932441 JE.Soil.316_932512 JE.Soil.316_932577 JE.Soil.316_932820 JE.Soil.316_932888 JE.Soil.316_932946 JE.Soil.316_933102 JE.Soil.316_933280 JE.Soil.316_933618 JE.Soil.316_934027 JE.Soil.316_934224 JE.Soil.316_934229 JE.Soil.316_934282 JE.Soil.316_934348 JE.Soil.316_934381 JE.Soil.316_934478 JE.Soil.316_935095 JE.Soil.316_935285 JE.Soil.316_935602 JE.Soil.316_935638 JE.Soil.316_935710 JE.Soil.316_935844 JE.Soil.316_936031 JE.Soil.316_936066 JE.Soil.316_936159 JE.Soil.316_936409 JE.Soil.316_936537 JE.Soil.316_936624 JE.Soil.316_937073 JE.Soil.316_937085 JE.Soil.316_937613 JE.Soil.316_937875 JE.Soil.316_937991 JE.Soil.316_938219 JE.Soil.316_938370 JE.Soil.316_938572 JE.Soil.316_938638 JE.Soil.316_938862 JE.Soil.316_939131 JE.Soil.316_939320 JE.Soil.316_939976 JE.Soil.316_940903 JE.Soil.316_941023 JE.Soil.316_941139 JE.Soil.316_941220 JE.Soil.316_941785 JE.Soil.316_941871 JE.Soil.316_942259 JE.Soil.316_942272 JE.Soil.316_942440 JE.Soil.316_943306 JE.Soil.316_943510 JE.Soil.316_943762 JE.Soil.316_943829 JE.Soil.316_944571 JE.Soil.316_944897 JE.Soil.316_944926 JE.Soil.316_945061 JE.Soil.316_945345 JE.Soil.316_945453 JE.Soil.316_946118 JE.Soil.316_946134 JE.Soil.316_946598 JE.Soil.316_946683 JE.Soil.316_946723 JE.Soil.316_946982 JE.Soil.316_947239 JE.Soil.316_947404 JE.Soil.316_947487 JE.Soil.316_947777 JE.Soil.316_948011 JE.Soil.316_948125 JE.Soil.316_948226 JE.Soil.316_948344 JE.Soil.316_949925 JE.Soil.316_950238 JE.Soil.316_950601 JE.Soil.316_950697 JE.Soil.316_950735 JE.Soil.316_950762 JE.Soil.316_951020 JE.Soil.316_951254 JE.Soil.316_951993 JE.Soil.316_952265 JE.Soil.316_952451 JE.Soil.316_952725 JE.Soil.316_952790 JE.Soil.316_952805 JE.Soil.316_953037 JE.Soil.316_953229 JE.Soil.316_953411 JE.Soil.316_953433 JE.Soil.316_953457 JE.Soil.316_954576 JE.Soil.316_954868 JE.Soil.316_954991 JE.Soil.316_955299 JE.Soil.316_956194 JE.Soil.316_956364 JE.Soil.316_956681 JE.Soil.316_957093 JE.Soil.316_957122 JE.Soil.316_957256 JE.Soil.316_957370 JE.Soil.316_957841 JE.Soil.316_957922 JE.Soil.316_958605 JE.Soil.316_958658 JE.Soil.316_958713 JE.Soil.316_958882 JE.Soil.316_958899 JE.Soil.316_959191 JE.Soil.316_959288 JE.Soil.316_959376 JE.Soil.316_959870 JE.Soil.316_960465 JE.Soil.316_960504 JE.Soil.316_960508 JE.Soil.316_961276 JE.Soil.316_961579 JE.Soil.316_961756 JE.Soil.316_961832 JE.Soil.316_962503 JE.Soil.316_962840 JE.Soil.316_962871 JE.Soil.316_962889 JE.Soil.316_963088 JE.Soil.316_963300 JE.Soil.316_963322 JE.Soil.316_963717 JE.Soil.316_963998 JE.Soil.316_964086 JE.Soil.316_964473 JE.Soil.316_964545 JE.Soil.316_965203 JE.Soil.316_965286 JE.Soil.316_966209 JE.Soil.316_966497 JE.Soil.316_966752 JE.Soil.316_966885 JE.Soil.316_966953 JE.Soil.316_968450 JE.Soil.316_968496 JE.Soil.316_968656 JE.Soil.316_968810 JE.Soil.316_969128 JE.Soil.316_969269 JE.Soil.316_969961 JE.Soil.316_970050 JE.Soil.316_970634 JE.Soil.316_971102 JE.Soil.316_971495 JE.Soil.316_971509 JE.Soil.316_971837 JE.Soil.316_971891 JE.Soil.316_971940 JE.Soil.316_972043 JE.Soil.316_972118 JE.Soil.316_972311 JE.Soil.316_973262 JE.Soil.316_973267 JE.Soil.316_973940 JE.Soil.316_974181 JE.Soil.316_974302 JE.Soil.316_974337 JE.Soil.316_974608 JE.Soil.316_974654 JE.Soil.316_974733 JE.Soil.316_975212 JE.Soil.316_975805 JE.Soil.316_976076 JE.Soil.316_976121 JE.Soil.316_976870 JE.Soil.316_976917 JE.Soil.316_976945 JE.Soil.316_977275 JE.Soil.316_977302 JE.Soil.316_977720 JE.Soil.316_977843 JE.Soil.316_977916 JE.Soil.316_978212 JE.Soil.316_978287 JE.Soil.316_978775 JE.Soil.316_978827 JE.Soil.316_979248 JE.Soil.316_979370 JE.Soil.316_979555 JE.Soil.316_980155 JE.Soil.316_980286 JE.Soil.316_980443 JE.Soil.316_980522 JE.Soil.316_980695 JE.Soil.316_980951 JE.Soil.316_982207 JE.Soil.316_982302 JE.Soil.316_982443 JE.Soil.316_982802 JE.Soil.316_982804 JE.Soil.316_983377 JE.Soil.316_983735 JE.Soil.316_983974 JE.Soil.316_984249 JE.Soil.316_984597 JE.Soil.316_984691 JE.Soil.316_984724 JE.Soil.316_984933 JE.Soil.316_986226 JE.Soil.316_986336 JE.Soil.316_986482 JE.Soil.316_986515 JE.Soil.316_986516 JE.Soil.316_986580 JE.Soil.316_986632 JE.Soil.316_986727 JE.Soil.316_986887 JE.Soil.316_986965 JE.Soil.316_987122 JE.Soil.316_987429 JE.Soil.316_987557 JE.Soil.316_988089 JE.Soil.316_988498 JE.Soil.316_988845 JE.Soil.316_988941 JE.Soil.316_989190 JE.Soil.316_989325 JE.Soil.316_989854 JE.Soil.316_989925 JE.Soil.316_990258 JE.Soil.316_990435 JE.Soil.316_990557 JE.Soil.316_991858 JE.Soil.316_992061 JE.Soil.316_992128 JE.Soil.316_992174 JE.Soil.316_992286 JE.Soil.316_992833 JE.Soil.316_992852 JE.Soil.316_993396 JE.Soil.316_993612 JE.Soil.316_993685 JE.Soil.316_993738 JE.Soil.316_993777 JE.Soil.316_994170 JE.Soil.316_994223 JE.Soil.316_994390 JE.Soil.316_994454 JE.Soil.316_994922 JE.Soil.316_995085 JE.Soil.316_995137 JE.Soil.316_995191 JE.Soil.316_995612 JE.Soil.316_995936 JE.Soil.316_996764 JE.Soil.316_996779 JE.Soil.316_997208 JE.Soil.316_997454 JE.Soil.316_997501 JE.Soil.316_997671 JE.Soil.316_997836 JE.Soil.316_997867 JE.Soil.316_998012 JE.Soil.316_998224 JE.Soil.316_998263 JE.Soil.316_998323 JE.Soil.316_998831 JE.Soil.316_999151 JE.Soil.316_999308 JE.Soil.316_999371 JE.Soil.316_999413 JE.Soil.316_999492 JE.Soil.316_999568 JE.Soil.316_999729 JE.Soil.316_1000221 JE.Soil.316_1000510 JE.Soil.316_1001278 JE.Soil.316_1001592 JE.Soil.316_1001698 JE.Soil.316_1001861 JE.Soil.316_1002610 JE.Soil.316_1002958 JE.Soil.316_1003241 JE.Soil.316_1003544 JE.Soil.316_1003696 JE.Soil.316_1003873 JE.Soil.316_1004205 JE.Soil.316_1004575 JE.Soil.316_1004802 JE.Soil.316_1004864 JE.Soil.316_1004931 JE.Soil.316_1004951 JE.Soil.316_1004990 JE.Soil.316_1005167 JE.Soil.316_1005282 JE.Soil.316_1005767 JE.Soil.316_1005878 JE.Soil.316_1006111 JE.Soil.316_1006466 JE.Soil.316_1007020 JE.Soil.316_1007196 JE.Soil.316_1007326 JE.Soil.316_1007493 JE.Soil.316_1007520 JE.Soil.316_1007863 JE.Soil.316_1008462 JE.Soil.316_1009057 JE.Soil.316_1009224 JE.Soil.316_1010272 JE.Soil.316_1010741 JE.Soil.316_1011215 JE.Soil.316_1011507 JE.Soil.316_1011629 JE.Soil.316_1011955 JE.Soil.316_1011990 JE.Soil.316_1012012 JE.Soil.316_1012091 JE.Soil.316_1012296 JE.Soil.316_1012369 JE.Soil.316_1012929 JE.Soil.316_1012983 JE.Soil.316_1013127 JE.Soil.316_1013329 JE.Soil.316_1013361 JE.Soil.316_1013486 JE.Soil.316_1013593 JE.Soil.316_1014048 JE.Soil.316_1014110 JE.Soil.316_1014451 JE.Soil.316_1014590 JE.Soil.316_1014637 JE.Soil.316_1014983 JE.Soil.316_1015087 JE.Soil.316_1015182 JE.Soil.316_1015332 JE.Soil.316_1016607 JE.Soil.316_1016714 JE.Soil.316_1016760 JE.Soil.316_1017138 JE.Soil.316_1017186 JE.Soil.316_1017192 JE.Soil.316_1017915 JE.Soil.316_1017922 JE.Soil.316_1018191 JE.Soil.316_1018740 JE.Soil.316_1018936 JE.Soil.316_1019225 JE.Soil.316_1019614 JE.Soil.316_1019628 JE.Soil.316_1020063 JE.Soil.316_1020484 JE.Soil.316_1021155 JE.Soil.316_1021276 JE.Soil.316_1021416 JE.Soil.316_1021459 JE.Soil.316_1021912 JE.Soil.316_1022646 JE.Soil.316_1022987 JE.Soil.316_1023161 JE.Soil.316_1023579 JE.Soil.316_1023814 JE.Soil.316_1023935 JE.Soil.316_1024065 JE.Soil.316_1024161 JE.Soil.316_1024466 JE.Soil.316_1024926 JE.Soil.316_1025623 JE.Soil.316_1026061 JE.Soil.316_1026606 JE.Soil.316_1026715 JE.Soil.316_1026875 JE.Soil.316_1026993 JE.Soil.316_1027473 JE.Soil.316_1027886 JE.Soil.316_1028043 JE.Soil.316_1028304 JE.Soil.316_1028578 JE.Soil.316_1028826 JE.Soil.316_1029013 JE.Soil.316_1029106 JE.Soil.316_1029281 JE.Soil.316_1029318 JE.Soil.316_1030203 JE.Soil.316_1030424 JE.Soil.316_1030790 JE.Soil.316_1031134 JE.Soil.316_1031734 JE.Soil.316_1031756 JE.Soil.316_1031793 JE.Soil.316_1032102 JE.Soil.316_1032121 JE.Soil.316_1032348 JE.Soil.316_1033169 JE.Soil.316_1033679 JE.Soil.316_1034309 JE.Soil.316_1034351 JE.Soil.316_1034425 JE.Soil.316_1034579 JE.Soil.316_1034673 JE.Soil.316_1034848 JE.Soil.316_1035003 JE.Soil.316_1035359 JE.Soil.316_1035394 JE.Soil.316_1035467 JE.Soil.316_1035953 JE.Soil.316_1036026 JE.Soil.316_1036371 JE.Soil.316_1036478 JE.Soil.316_1036572 JE.Soil.316_1036757 JE.Soil.316_1036803 JE.Soil.316_1037495 JE.Soil.316_1037563 JE.Soil.316_1037698 JE.Soil.316_1037703 JE.Soil.316_1037844 JE.Soil.316_1037880 JE.Soil.316_1037889 JE.Soil.316_1038032 JE.Soil.316_1038111 JE.Soil.316_1038235 JE.Soil.316_1038332 JE.Soil.316_1038568 JE.Soil.316_1038585 JE.Soil.316_1038595 JE.Soil.316_1039052 JE.Soil.316_1039130 JE.Soil.316_1039407 JE.Soil.316_1039642 JE.Soil.316_1039914 JE.Soil.316_1039932 JE.Soil.316_1040159 JE.Soil.316_1040965 JE.Soil.316_1040973 JE.Soil.316_1041066 JE.Soil.316_1041248 JE.Soil.316_1041334 JE.Soil.316_1041507 JE.Soil.316_1042741 JE.Soil.316_1043067 JE.Soil.316_1043081 JE.Soil.316_1043186 JE.Soil.316_1043314 JE.Soil.316_1043341 JE.Soil.316_1043343 JE.Soil.316_1043389 JE.Soil.316_1043404 JE.Soil.316_1044773 JE.Soil.316_1044782 JE.Soil.316_1044850 JE.Soil.316_1044953 JE.Soil.316_1045389 JE.Soil.316_1045702 JE.Soil.316_1045839 JE.Soil.316_1045927 JE.Soil.316_1046105 JE.Soil.316_1046318 JE.Soil.316_1046364 JE.Soil.316_1046383 JE.Soil.316_1046491 JE.Soil.316_1047260 JE.Soil.316_1047496 JE.Soil.316_1047517 JE.Soil.316_1047615 JE.Soil.316_1047788 JE.Soil.316_1048037 JE.Soil.316_1048386 JE.Soil.316_1048449 JE.Soil.316_1048551 JE.Soil.316_1048621 JE.Soil.316_1048730 JE.Soil.316_1049142 JE.Soil.316_1049199 JE.Soil.316_1049326 JE.Soil.316_1049374 JE.Soil.316_1049398 JE.Soil.316_1049762 JE.Soil.316_1050898 JE.Soil.316_1051181 JE.Soil.316_1051493 JE.Soil.316_1051650 JE.Soil.316_1051879 JE.Soil.316_1051945 JE.Soil.316_1052375 JE.Soil.316_1053044 JE.Soil.316_1053303 JE.Soil.316_1053681 JE.Soil.316_1053837 JE.Soil.316_1053920 JE.Soil.316_1054082 JE.Soil.316_1054110 JE.Soil.316_1054192 JE.Soil.316_1054475 JE.Soil.316_1054729 JE.Soil.316_1055243 JE.Soil.316_1055447 JE.Soil.316_1055462 JE.Soil.316_1055523 JE.Soil.316_1055623 JE.Soil.316_1055721 JE.Soil.316_1055784 JE.Soil.316_1056121 JE.Soil.316_1056135 JE.Soil.316_1056490 JE.Soil.316_1056540 JE.Soil.316_1056615 JE.Soil.316_1056779 JE.Soil.316_1056818 JE.Soil.316_1057194 JE.Soil.316_1057608 JE.Soil.316_1057806 JE.Soil.316_1057820 JE.Soil.316_1058499 JE.Soil.316_1058633 JE.Soil.316_1058663 JE.Soil.316_1058723 JE.Soil.316_1058766 JE.Soil.316_1059548 JE.Soil.316_1059782 JE.Soil.316_1059830 JE.Soil.316_1060506 JE.Soil.316_1060677 JE.Soil.316_1060708 JE.Soil.316_1061008 JE.Soil.316_1061988 JE.Soil.316_1062025 JE.Soil.316_1062101 JE.Soil.316_1062114 JE.Soil.316_1062190 JE.Soil.316_1062337 JE.Soil.316_1062549 JE.Soil.316_1062736 JE.Soil.316_1062913 JE.Soil.316_1063088 JE.Soil.316_1063137 JE.Soil.316_1063194 JE.Soil.316_1063333 JE.Soil.316_1063336 JE.Soil.316_1063588 JE.Soil.316_1063785 JE.Soil.316_1064005 JE.Soil.316_1064193 JE.Soil.316_1064201 JE.Soil.316_1064220 JE.Soil.316_1064329 JE.Soil.316_1065256 JE.Soil.316_1065640 JE.Soil.316_1065963 JE.Soil.316_1066051 JE.Soil.316_1066086 JE.Soil.316_1066266 JE.Soil.316_1066418 JE.Soil.316_1066547 JE.Soil.316_1066583 JE.Soil.316_1066679 JE.Soil.316_1066717 JE.Soil.316_1066891 JE.Soil.316_1067380 JE.Soil.316_1067443 JE.Soil.316_1067526 JE.Soil.316_1067681 JE.Soil.316_1068072 JE.Soil.316_1068320 JE.Soil.316_1068515 JE.Soil.316_1068698 JE.Soil.316_1069144 JE.Soil.316_1069357 JE.Soil.316_1069452 JE.Soil.316_1069496 JE.Soil.316_1069515 JE.Soil.316_1069635 JE.Soil.316_1070619 JE.Soil.316_1070665 JE.Soil.316_1071101 JE.Soil.316_1071939 JE.Soil.316_1072045 JE.Soil.316_1073048 JE.Soil.316_1073739 JE.Soil.316_1074210 JE.Soil.316_1074386 JE.Soil.316_1076137 JE.Soil.316_1076454 JE.Soil.316_1076695 JE.Soil.316_1076915 JE.Soil.316_1077098 JE.Soil.316_1077162 JE.Soil.316_1077192 JE.Soil.316_1077734 JE.Soil.316_1077736 JE.Soil.316_1078325 JE.Soil.316_1078450 JE.Soil.316_1078571 JE.Soil.316_1078740 JE.Soil.316_1078783 JE.Soil.316_1078879 JE.Soil.316_1079319 JE.Soil.316_1079532 JE.Soil.316_1079648 JE.Soil.316_1079949 JE.Soil.316_1079992 JE.Soil.316_1080982 JE.Soil.316_1081447 JE.Soil.316_1081555 JE.Soil.316_1081594 JE.Soil.316_1081652 JE.Soil.316_1081821 JE.Soil.316_1082144 JE.Soil.316_1082315 JE.Soil.316_1082857 JE.Soil.316_1082934 JE.Soil.316_1083057 JE.Soil.316_1083132 JE.Soil.316_1083189 JE.Soil.316_1083277 JE.Soil.316_1083316 JE.Soil.316_1083621 JE.Soil.316_1083638 JE.Soil.316_1083677 JE.Soil.316_1083693 JE.Soil.316_1083854 JE.Soil.316_1083871 JE.Soil.316_1083957 JE.Soil.316_1084221 JE.Soil.316_1084583 JE.Soil.316_1084706 JE.Soil.316_1084827 JE.Soil.316_1085094 JE.Soil.316_1085116 JE.Soil.316_1085302 JE.Soil.316_1085484 JE.Soil.316_1085806 JE.Soil.316_1085850 JE.Soil.316_1086277 JE.Soil.316_1086624 JE.Soil.316_1086711 JE.Soil.316_1087016 JE.Soil.316_1087223 JE.Soil.316_1087621 JE.Soil.316_1087807 JE.Soil.316_1087937 JE.Soil.316_1088045 JE.Soil.316_1088279 JE.Soil.316_1088346 JE.Soil.316_1089114 JE.Soil.316_1089274 JE.Soil.316_1089540 JE.Soil.316_1089691 JE.Soil.316_1089726 JE.Soil.316_1089906 JE.Soil.316_1090227 JE.Soil.316_1090978 JE.Soil.316_1091015 JE.Soil.316_1091051 JE.Soil.316_1091059 JE.Soil.316_1091518 JE.Soil.316_1092024 JE.Soil.316_1092060 JE.Soil.316_1092707 JE.Soil.316_1092721 JE.Soil.316_1092845 JE.Soil.316_1092850 JE.Soil.316_1093026 JE.Soil.316_1093053 JE.Soil.316_1093187 JE.Soil.316_1093366 JE.Soil.316_1093373 JE.Soil.316_1093406 JE.Soil.316_1093463 JE.Soil.316_1093708 JE.Soil.316_1093717 JE.Soil.316_1094107 JE.Soil.316_1094232 JE.Soil.316_1094559 JE.Soil.316_1094985 JE.Soil.316_1095084 JE.Soil.316_1095597 JE.Soil.316_1095599 JE.Soil.316_1095766 JE.Soil.316_1095827 JE.Soil.316_1095845 JE.Soil.316_1095959 JE.Soil.316_1096055 JE.Soil.316_1096419 JE.Soil.316_1097681 JE.Soil.316_1097716 JE.Soil.316_1097819 JE.Soil.316_1098187 JE.Soil.316_1098233 JE.Soil.316_1098326 JE.Soil.316_1098642 JE.Soil.316_1099377 JE.Soil.316_1099531 JE.Soil.316_1099782 JE.Soil.316_1099784 JE.Soil.316_1100130 JE.Soil.316_1101048 JE.Soil.316_1101706 JE.Soil.316_1102557 JE.Soil.316_1102717 JE.Soil.316_1103073 JE.Soil.316_1103140 JE.Soil.316_1103546 JE.Soil.316_1103594 JE.Soil.316_1103796 JE.Soil.316_1103958 JE.Soil.316_1104001 JE.Soil.316_1104029 JE.Soil.316_1104040 JE.Soil.316_1104346 JE.Soil.316_1104609 JE.Soil.316_1104714 JE.Soil.316_1105001 JE.Soil.316_1105557 JE.Soil.316_1105959 JE.Soil.316_1106323 JE.Soil.316_1106435 JE.Soil.316_1106704 JE.Soil.316_1106915 JE.Soil.316_1107041 JE.Soil.316_1107084 JE.Soil.316_1107744 JE.Soil.316_1107794 JE.Soil.316_1107952 JE.Soil.316_1108077 JE.Soil.316_1108079 JE.Soil.316_1108303 JE.Soil.316_1108528 JE.Soil.316_1108550 JE.Soil.316_1108551 JE.Soil.316_1108663 JE.Soil.316_1109345 JE.Soil.316_1109623 JE.Soil.316_1109849 JE.Soil.316_1109890 JE.Soil.316_1110515 JE.Soil.316_1110532 JE.Soil.316_1110627 JE.Soil.316_1110774 JE.Soil.316_1111184 JE.Soil.316_1111330 JE.Soil.316_1111696 JE.Soil.316_1112013 JE.Soil.316_1112566 JE.Soil.316_1112930 JE.Soil.316_1113381 JE.Soil.316_1113424 JE.Soil.316_1113520 JE.Soil.316_1113681 JE.Soil.316_1113719 JE.Soil.316_1113871 JE.Soil.316_1114014 JE.Soil.316_1114445 JE.Soil.316_1114468 JE.Soil.316_1114517 JE.Soil.316_1115552 JE.Soil.316_1115722 JE.Soil.316_1116870 JE.Soil.316_1116986 JE.Soil.316_1117166 JE.Soil.316_1117960 JE.Soil.316_1118601 JE.Soil.316_1118659 JE.Soil.316_1118749 JE.Soil.316_1118995 JE.Soil.316_1119055 JE.Soil.316_1119195 JE.Soil.316_1119264 JE.Soil.316_1119709 JE.Soil.316_1119897 JE.Soil.316_1120228 JE.Soil.316_1121497 JE.Soil.316_1121659 JE.Soil.316_1122274 JE.Soil.316_1122371 JE.Soil.316_1122448 JE.Soil.316_1122456 JE.Soil.316_1122619 JE.Soil.316_1122835 JE.Soil.316_1123498 JE.Soil.316_1123704 JE.Soil.316_1123835 JE.Soil.316_1123910 JE.Soil.316_1123980 JE.Soil.316_1123993 JE.Soil.316_1124063 JE.Soil.316_1124689 JE.Soil.316_1124730 JE.Soil.316_1124822 JE.Soil.316_1125161 JE.Soil.316_1125382 JE.Soil.316_1125742 JE.Soil.316_1125938 JE.Soil.316_1126292 JE.Soil.316_1126785 JE.Soil.316_1126836 JE.Soil.316_1127140 JE.Soil.316_1127153 JE.Soil.316_1127322 JE.Soil.316_1127350 JE.Soil.316_1127475 JE.Soil.316_1127579 JE.Soil.316_1127599 JE.Soil.316_1127663 JE.Soil.316_1127753 JE.Soil.316_1127813 JE.Soil.316_1128405 JE.Soil.316_1128504 JE.Soil.316_1128604 JE.Soil.316_1128895 JE.Soil.316_1128919 JE.Soil.316_1129097 JE.Soil.316_1129575 JE.Soil.316_1130136 JE.Soil.316_1130481 JE.Soil.316_1131056 JE.Soil.316_1131157 JE.Soil.316_1131616 JE.Soil.316_1132065 JE.Soil.316_1132117 JE.Soil.316_1132519 JE.Soil.316_1132647 JE.Soil.316_1133021 JE.Soil.316_1133151 JE.Soil.316_1133397 JE.Soil.316_1133674 JE.Soil.316_1134067 JE.Soil.316_1134451 JE.Soil.316_1134525 JE.Soil.316_1134531 JE.Soil.316_1135170 JE.Soil.316_1135220 JE.Soil.316_1135434 JE.Soil.316_1135460 JE.Soil.316_1135463 JE.Soil.316_1136069 JE.Soil.316_1136239 JE.Soil.316_1136877 JE.Soil.316_1137008 JE.Soil.316_1137323 JE.Soil.316_1137394 JE.Soil.316_1137714 JE.Soil.316_1138853 JE.Soil.316_1139171 JE.Soil.316_1139462 JE.Soil.316_1140006 JE.Soil.316_1140042 JE.Soil.316_1140769 JE.Soil.316_1141536 JE.Soil.316_1141567 JE.Soil.316_1141570 JE.Soil.316_1141576 JE.Soil.316_1141679 JE.Soil.316_1141734 JE.Soil.316_1141737 JE.Soil.316_1141748 JE.Soil.316_1142286 JE.Soil.316_1142522 JE.Soil.316_1143378 JE.Soil.316_1143418 JE.Soil.316_1144560 JE.Soil.316_1144744 JE.Soil.316_1145105 JE.Soil.316_1145270 JE.Soil.316_1146326 JE.Soil.316_1146406 JE.Soil.316_1146640 JE.Soil.316_1146666 JE.Soil.316_1146862 JE.Soil.316_1146903 JE.Soil.316_1146905 JE.Soil.316_1146963 JE.Soil.316_1147316 JE.Soil.316_1147494 JE.Soil.316_1147993 JE.Soil.316_1148133 JE.Soil.316_1149241 JE.Soil.316_1149660 JE.Soil.316_1149701 JE.Soil.316_1149797 JE.Soil.316_1149837 JE.Soil.316_1150196 JE.Soil.316_1150649 JE.Soil.316_1150999 JE.Soil.316_1151106 JE.Soil.316_1151294 JE.Soil.316_1151629 JE.Soil.316_1151997 JE.Soil.316_1152013 JE.Soil.316_1152080 JE.Soil.316_1152250 JE.Soil.316_1152767 JE.Soil.316_1153428 JE.Soil.316_1153587 JE.Soil.316_1154582 JE.Soil.316_1155079 JE.Soil.316_1155349 JE.Soil.316_1155776 JE.Soil.316_1156462 JE.Soil.316_1156472 JE.Soil.316_1156651 JE.Soil.316_1156932 JE.Soil.316_1156938 JE.Soil.316_1157013 JE.Soil.316_1157030 JE.Soil.316_1157101 JE.Soil.316_1157347 JE.Soil.316_1157365 JE.Soil.316_1157411 JE.Soil.316_1157606 JE.Soil.316_1158113 JE.Soil.316_1158682 JE.Soil.316_1159288 JE.Soil.316_1159638 JE.Soil.316_1159678 JE.Soil.316_1160394 JE.Soil.316_1160418 JE.Soil.316_1160500 JE.Soil.316_1162258 JE.Soil.316_1162372 JE.Soil.316_1162459 JE.Soil.316_1162509 JE.Soil.316_1163021 JE.Soil.316_1163052 JE.Soil.316_1163282 JE.Soil.316_1163488 JE.Soil.316_1163689 JE.Soil.316_1164011 JE.Soil.316_1164151 JE.Soil.316_1164372 JE.Soil.316_1164506 JE.Soil.316_1164552 JE.Soil.316_1164705 JE.Soil.316_1165105 JE.Soil.316_1165189 JE.Soil.316_1165238 JE.Soil.316_1165352 JE.Soil.316_1165775 JE.Soil.316_1166060 JE.Soil.316_1166697 JE.Soil.316_1166850 JE.Soil.316_1167064 JE.Soil.316_1167556 JE.Soil.316_1167962 JE.Soil.316_1168050 JE.Soil.316_1168147 JE.Soil.316_1168829 JE.Soil.316_1168896 JE.Soil.316_1169752 JE.Soil.316_1169806 JE.Soil.316_1170127 JE.Soil.316_1170254 JE.Soil.316_1170301 JE.Soil.316_1170380 JE.Soil.316_1170567 JE.Soil.316_1170720 JE.Soil.316_1170955 JE.Soil.316_1170971 JE.Soil.316_1171157 JE.Soil.316_1171468 JE.Soil.316_1171561 JE.Soil.316_1172037 JE.Soil.316_1172849 JE.Soil.316_1172950 JE.Soil.316_1173411 JE.Soil.316_1173831 JE.Soil.316_1173954 JE.Soil.316_1174137 JE.Soil.316_1174174 JE.Soil.316_1174194 JE.Soil.316_1174198 JE.Soil.316_1174441 JE.Soil.316_1174444 JE.Soil.316_1174712 JE.Soil.316_1175117 JE.Soil.316_1175249 JE.Soil.316_1175264 JE.Soil.316_1175470 JE.Soil.316_1175537 JE.Soil.316_1175716 JE.Soil.316_1177358 JE.Soil.316_1177444 JE.Soil.316_1177460 JE.Soil.316_1177903 JE.Soil.316_1177986 JE.Soil.316_1178093 JE.Soil.316_1178147 JE.Soil.316_1178900 JE.Soil.316_1179257 JE.Soil.316_1179458 JE.Soil.316_1179612 JE.Soil.316_1179829 JE.Soil.316_1179970 JE.Soil.316_1180125 JE.Soil.316_1180181 JE.Soil.316_1180221 JE.Soil.316_1180298 JE.Soil.316_1180954 JE.Soil.316_1181238 JE.Soil.316_1181305 JE.Soil.316_1181417 JE.Soil.316_1181616 JE.Soil.316_1181837 JE.Soil.316_1182119 JE.Soil.316_1182209 JE.Soil.316_1182278 JE.Soil.316_1182450 JE.Soil.316_1182603 JE.Soil.316_1182715 JE.Soil.316_1183133 JE.Soil.316_1183426 JE.Soil.316_1183672 JE.Soil.316_1183822 JE.Soil.316_1184121 JE.Soil.316_1184152 JE.Soil.316_1184279 JE.Soil.316_1184347 JE.Soil.316_1184377 JE.Soil.316_1184759 JE.Soil.316_1185463 JE.Soil.316_1185728 JE.Soil.316_1186410 JE.Soil.316_1186591 JE.Soil.316_1186778 JE.Soil.316_1186821 JE.Soil.316_1187118 JE.Soil.316_1187230 JE.Soil.316_1187257 JE.Soil.316_1187544 JE.Soil.316_1188183 JE.Soil.316_1188281 JE.Soil.316_1188848 JE.Soil.316_1188967 JE.Soil.316_1189145 JE.Soil.316_1189458 JE.Soil.316_1189692 JE.Soil.316_1190210 JE.Soil.316_1190412 JE.Soil.316_1190416 JE.Soil.316_1190422 JE.Soil.316_1190478 JE.Soil.316_1190562 JE.Soil.316_1190746 JE.Soil.316_1191078 JE.Soil.316_1191214 JE.Soil.316_1191516 JE.Soil.316_1191533 JE.Soil.316_1191609 JE.Soil.316_1191706 JE.Soil.316_1191758 JE.Soil.316_1192255 JE.Soil.316_1192417 JE.Soil.316_1192597 JE.Soil.316_1192922 JE.Soil.316_1193386 JE.Soil.316_1193752 JE.Soil.316_1193792 JE.Soil.316_1193807 JE.Soil.316_1194090 JE.Soil.316_1194193 JE.Soil.316_1194471 JE.Soil.316_1195034 JE.Soil.316_1195631 JE.Soil.316_1195873 JE.Soil.316_1195885 JE.Soil.316_1195915 JE.Soil.316_1195943 JE.Soil.316_1196507 JE.Soil.316_1196678 JE.Soil.316_1196732 JE.Soil.316_1197542 JE.Soil.316_1197654 JE.Soil.316_1198092 JE.Soil.316_1198105 JE.Soil.316_1198164 JE.Soil.316_1198390 JE.Soil.316_1198480 JE.Soil.316_1199339 JE.Soil.316_1199445 JE.Soil.316_1199669 JE.Soil.316_1200203 JE.Soil.316_1200903 JE.Soil.316_1201030 JE.Soil.316_1201265 JE.Soil.316_1202028 JE.Soil.316_1202228 JE.Soil.316_1202280 JE.Soil.316_1203163 JE.Soil.316_1203441 JE.Soil.316_1203459 JE.Soil.316_1203940 JE.Soil.316_1204160 JE.Soil.316_1204429 JE.Soil.316_1204533 JE.Soil.316_1204947 JE.Soil.316_1205010 JE.Soil.316_1206144 JE.Soil.316_1206297 JE.Soil.316_1207398 JE.Soil.316_1207812 JE.Soil.316_1207920 JE.Soil.316_1208262 JE.Soil.316_1208418 JE.Soil.316_1208530 JE.Soil.316_1208821 JE.Soil.316_1208887 JE.Soil.316_1208926 JE.Soil.316_1209151 JE.Soil.316_1209604 JE.Soil.316_1209666 JE.Soil.316_1209754 JE.Soil.316_1210450 JE.Soil.316_1210790 JE.Soil.316_1211280 JE.Soil.316_1211391 JE.Soil.316_1211646 JE.Soil.316_1212401 JE.Soil.316_1212600 JE.Soil.316_1212960 JE.Soil.316_1213736 JE.Soil.316_1213816 JE.Soil.316_1213971 JE.Soil.316_1214106 JE.Soil.316_1214664 JE.Soil.316_1214978 JE.Soil.316_1215325 JE.Soil.316_1215472 JE.Soil.316_1215869 JE.Soil.316_1215948 JE.Soil.316_1216057 JE.Soil.316_1216159 JE.Soil.316_1216164 JE.Soil.316_1216236 JE.Soil.316_1216336 JE.Soil.316_1216384 JE.Soil.316_1216512 JE.Soil.316_1216678 JE.Soil.316_1216817 JE.Soil.316_1217208 JE.Soil.316_1217571 JE.Soil.316_1217635 JE.Soil.316_1217795 JE.Soil.316_1217859 JE.Soil.316_1217914 JE.Soil.316_1218135 JE.Soil.316_1218146 JE.Soil.316_1218462 JE.Soil.316_1218698 JE.Soil.316_1218702 JE.Soil.316_1218915 JE.Soil.316_1218933 JE.Soil.316_1219222 JE.Soil.316_1219387 JE.Soil.316_1219398 JE.Soil.316_1219507 JE.Soil.316_1219650 JE.Soil.316_1219751 JE.Soil.316_1220290 JE.Soil.316_1221260 JE.Soil.316_1221860 JE.Soil.316_1222226 JE.Soil.316_1222229 JE.Soil.316_1222299 JE.Soil.316_1222381 JE.Soil.316_1222510 JE.Soil.316_1222586 JE.Soil.316_1222629 JE.Soil.316_1222733 JE.Soil.316_1223568 JE.Soil.316_1224222 JE.Soil.316_1224573 JE.Soil.316_1224592 JE.Soil.316_1224809 JE.Soil.316_1225091 JE.Soil.316_1225118 JE.Soil.316_1225275 JE.Soil.316_1225603 JE.Soil.316_1226865 JE.Soil.316_1226937 JE.Soil.316_1226981 JE.Soil.316_1227917 JE.Soil.316_1228229 JE.Soil.316_1229023 JE.Soil.316_1229203 JE.Soil.316_1229359 JE.Soil.316_1229464 JE.Soil.316_1229931 JE.Soil.316_1230143 JE.Soil.316_1230146 JE.Soil.316_1230164 JE.Soil.316_1230314 JE.Soil.316_1230565 JE.Soil.316_1230588 JE.Soil.316_1230665 JE.Soil.316_1230919 JE.Soil.316_1230928 JE.Soil.316_1231656 JE.Soil.316_1231700 JE.Soil.316_1232453 JE.Soil.316_1232695 JE.Soil.316_1232969 JE.Soil.316_1233337 JE.Soil.316_1233968 JE.Soil.316_1234445 JE.Soil.316_1235462 JE.Soil.316_1235475 JE.Soil.316_1235632 JE.Soil.316_1236064 JE.Soil.316_1236548 JE.Soil.316_1236633 JE.Soil.316_1236786 JE.Soil.316_1237305 JE.Soil.316_1237420 JE.Soil.316_1237451 JE.Soil.316_1237468 JE.Soil.316_1238667 JE.Soil.316_1238676 JE.Soil.316_1239137 JE.Soil.316_1239214 JE.Soil.316_1240921 JE.Soil.316_1240955 JE.Soil.316_1240991 JE.Soil.316_1241203 JE.Soil.316_1241373 JE.Soil.316_1241857 JE.Soil.316_1242018 JE.Soil.316_1242720 JE.Soil.316_1242945 JE.Soil.316_1242971 JE.Soil.316_1243002 JE.Soil.316_1243104 JE.Soil.316_1243291 JE.Soil.316_1244003 JE.Soil.316_1244190 JE.Soil.316_1244341 JE.Soil.316_1244413 JE.Soil.316_1244557 JE.Soil.316_1244949 JE.Soil.316_1245121 JE.Soil.316_1245225 JE.Soil.316_1245255 JE.Soil.316_1245268 JE.Soil.316_1245606 JE.Soil.316_1245837 JE.Soil.316_1246049 JE.Soil.316_1246348 JE.Soil.316_1246524 JE.Soil.316_1246683 JE.Soil.316_1246961 JE.Soil.316_1247279 JE.Soil.316_1247307 JE.Soil.316_1247492 JE.Soil.316_1247676 JE.Soil.316_1247741 JE.Soil.316_1247752 JE.Soil.316_1248177 JE.Soil.316_1248745 JE.Soil.316_1248800 JE.Soil.316_1249182 JE.Soil.316_1249290 JE.Soil.316_1249431 JE.Soil.316_1250023 JE.Soil.316_1250509 JE.Soil.316_1250558 JE.Soil.316_1251049 JE.Soil.316_1252222 JE.Soil.316_1252359 JE.Soil.316_1252831 JE.Soil.316_1253099 JE.Soil.316_1254541 JE.Soil.316_1254963 JE.Soil.316_1255335 JE.Soil.316_1255405 JE.Soil.316_1255889 JE.Soil.316_1256015 JE.Soil.316_1256356 JE.Soil.316_1256426 JE.Soil.316_1256717 JE.Soil.316_1256790 JE.Soil.316_1256947 JE.Soil.316_1257077 JE.Soil.316_1257128 JE.Soil.316_1257254 JE.Soil.316_1257779 JE.Soil.316_1258056 JE.Soil.316_1258320 JE.Soil.316_1258449 JE.Soil.316_1258865 JE.Soil.316_1258944 JE.Soil.316_1258958 JE.Soil.316_1259050 JE.Soil.316_1259146 JE.Soil.316_1259221 JE.Soil.316_1259311 JE.Soil.316_1259361 JE.Soil.316_1259371 JE.Soil.316_1259451 JE.Soil.316_1259936 JE.Soil.316_1260263 JE.Soil.316_1260412 JE.Soil.316_1260525 JE.Soil.316_1261508 JE.Soil.316_1261551 JE.Soil.316_1261602 JE.Soil.316_1262030 JE.Soil.316_1262114 JE.Soil.316_1262148 JE.Soil.316_1262306 JE.Soil.316_1263057 JE.Soil.316_1263907 JE.Soil.316_1264046 JE.Soil.316_1264108 JE.Soil.316_1264111 JE.Soil.316_1264478 JE.Soil.316_1264602 JE.Soil.316_1264916 JE.Soil.316_1264955 JE.Soil.316_1265025 JE.Soil.316_1265471 JE.Soil.316_1265773 JE.Soil.316_1265910 JE.Soil.316_1265914 JE.Soil.316_1266185 JE.Soil.316_1266383 JE.Soil.316_1266441 JE.Soil.316_1266578 JE.Soil.316_1266980 JE.Soil.316_1267035 JE.Soil.316_1267456 JE.Soil.316_1267780 JE.Soil.316_1267812 JE.Soil.316_1267910 JE.Soil.316_1268126 JE.Soil.316_1268207 JE.Soil.316_1268864 JE.Soil.316_1269354 JE.Soil.316_1269439 JE.Soil.316_1269614 JE.Soil.316_1269657 JE.Soil.316_1270146 JE.Soil.316_1270495 JE.Soil.316_1270524 JE.Soil.316_1270600 JE.Soil.316_1270982 JE.Soil.316_1271219 JE.Soil.316_1271271 JE.Soil.316_1271447 JE.Soil.316_1271624 JE.Soil.316_1271642 JE.Soil.316_1272084 JE.Soil.316_1272153 JE.Soil.316_1272172 JE.Soil.316_1272709 JE.Soil.316_1272793 JE.Soil.316_1273660 JE.Soil.316_1273697 JE.Soil.316_1273927 JE.Soil.316_1274403 JE.Soil.316_1274992 JE.Soil.316_1275276 JE.Soil.316_1275365 JE.Soil.316_1275619 JE.Soil.316_1275622 JE.Soil.316_1275727 JE.Soil.316_1275758 JE.Soil.316_1276192 JE.Soil.316_1276424 JE.Soil.316_1276524 JE.Soil.316_1276616 JE.Soil.316_1276945 JE.Soil.316_1276992 JE.Soil.316_1277198 JE.Soil.316_1277620 JE.Soil.316_1278060 JE.Soil.316_1279381 JE.Soil.316_1279429 JE.Soil.316_1279501 JE.Soil.316_1279688 JE.Soil.316_1280064 JE.Soil.316_1280781 JE.Soil.316_1280914 JE.Soil.316_1280942 JE.Soil.316_1281057 JE.Soil.316_1281155 JE.Soil.316_1281343 JE.Soil.316_1281417 JE.Soil.316_1281652 JE.Soil.316_1281888 JE.Soil.316_1282023 JE.Soil.316_1282103 JE.Soil.316_1282145 JE.Soil.316_1282250 JE.Soil.316_1282607 JE.Soil.316_1282941 JE.Soil.316_1282986 JE.Soil.316_1283098 JE.Soil.316_1283377 JE.Soil.316_1283643 JE.Soil.316_1283826 JE.Soil.316_1284249 JE.Soil.316_1284289 JE.Soil.316_1284343 JE.Soil.316_1284357 JE.Soil.316_1284425 JE.Soil.316_1284634 JE.Soil.316_1284664 JE.Soil.316_1284776 JE.Soil.316_1284784 JE.Soil.316_1284937 JE.Soil.316_1285227 JE.Soil.316_1285538 JE.Soil.316_1285545 JE.Soil.316_1285615 JE.Soil.316_1285642 JE.Soil.316_1285760 JE.Soil.316_1285842 JE.Soil.316_1285970 JE.Soil.316_1286343 JE.Soil.316_1286401 JE.Soil.316_1286979 JE.Soil.316_1287000 JE.Soil.316_1287193 JE.Soil.316_1287448 JE.Soil.316_1288059 JE.Soil.316_1288102 JE.Soil.316_1288410 JE.Soil.316_1288602 JE.Soil.316_1288847 JE.Soil.316_1289001 JE.Soil.316_1289079 JE.Soil.316_1289868 JE.Soil.316_1290046 JE.Soil.316_1290197 JE.Soil.316_1290674 JE.Soil.316_1290695 JE.Soil.316_1290752 JE.Soil.316_1291392 JE.Soil.316_1291540 JE.Soil.316_1291832 JE.Soil.316_1292261 JE.Soil.316_1292324 JE.Soil.316_1292481 JE.Soil.316_1292910 JE.Soil.316_1293268 JE.Soil.316_1293537 JE.Soil.316_1293695 JE.Soil.316_1294660 JE.Soil.316_1295192 JE.Soil.316_1295288 JE.Soil.316_1295577 JE.Soil.316_1295624 JE.Soil.316_1295763 JE.Soil.316_1296626 JE.Soil.316_1297153 JE.Soil.316_1297496 JE.Soil.316_1297722 JE.Soil.316_1298308 JE.Soil.316_1298501 JE.Soil.316_1298552 JE.Soil.316_1298718 JE.Soil.316_1299589 JE.Soil.316_1299593 JE.Soil.316_1299921 JE.Soil.316_1300279 JE.Soil.316_1300803 JE.Soil.316_1300894 JE.Soil.316_1301175 JE.Soil.316_1301227 JE.Soil.316_1301396 JE.Soil.316_1302025 JE.Soil.316_1302217 JE.Soil.316_1302277 JE.Soil.316_1303029 JE.Soil.316_1303255 JE.Soil.316_1303480 JE.Soil.316_1303532 JE.Soil.316_1303819 JE.Soil.316_1303856 JE.Soil.316_1303859 JE.Soil.316_1304049 JE.Soil.316_1304103 JE.Soil.316_1305034 JE.Soil.316_1305355 JE.Soil.316_1305366 JE.Soil.316_1305447 JE.Soil.316_1305834 JE.Soil.316_1306024 JE.Soil.316_1306119 JE.Soil.316_1306265 JE.Soil.316_1306366 JE.Soil.316_1306376 JE.Soil.316_1306400 JE.Soil.316_1306747 JE.Soil.316_1306801 JE.Soil.316_1306826 JE.Soil.316_1307487 JE.Soil.316_1307553 JE.Soil.316_1308139 JE.Soil.316_1308334 JE.Soil.316_1309142 JE.Soil.316_1309169 JE.Soil.316_1309360 JE.Soil.316_1310219 JE.Soil.316_1310309 JE.Soil.316_1310482 JE.Soil.316_1311283 JE.Soil.316_1311333 JE.Soil.316_1311755 JE.Soil.316_1311804 JE.Soil.316_1311851 JE.Soil.316_1312217 JE.Soil.316_1312374 JE.Soil.316_1312665 JE.Soil.316_1312767 JE.Soil.316_1312843 JE.Soil.316_1312895 JE.Soil.316_1313028 JE.Soil.316_1313259 JE.Soil.316_1313306 JE.Soil.316_1313556 JE.Soil.316_1313853 JE.Soil.316_1314183 JE.Soil.316_1314208 JE.Soil.316_1314272 JE.Soil.316_1315739 JE.Soil.316_1316020 JE.Soil.316_1316082 JE.Soil.316_1316097 JE.Soil.316_1316182 JE.Soil.316_1316366 JE.Soil.316_1316507 JE.Soil.316_1317552 JE.Soil.316_1317560 JE.Soil.316_1317721 JE.Soil.316_1318010 JE.Soil.316_1318096 JE.Soil.316_1318125 JE.Soil.316_1318167 JE.Soil.316_1318204 JE.Soil.316_1318304 JE.Soil.316_1319138 JE.Soil.316_1319203 JE.Soil.316_1319229 JE.Soil.316_1319729 JE.Soil.316_1319791 JE.Soil.316_1319976 JE.Soil.316_1320301 JE.Soil.316_1321283 JE.Soil.316_1321609 JE.Soil.316_1321832 JE.Soil.316_1321905 JE.Soil.316_1322244 JE.Soil.316_1322618 JE.Soil.316_1322815 JE.Soil.316_1323289 JE.Soil.316_1323930 JE.Soil.316_1323991 JE.Soil.316_1324354 JE.Soil.316_1324509 JE.Soil.316_1324950 JE.Soil.316_1325074 JE.Soil.316_1325138 JE.Soil.316_1325439 JE.Soil.316_1325644 JE.Soil.316_1325668 JE.Soil.316_1325749 JE.Soil.316_1325830 JE.Soil.316_1326441 JE.Soil.316_1326868 JE.Soil.316_1326951 JE.Soil.316_1327377 JE.Soil.316_1328055 JE.Soil.316_1328090 JE.Soil.316_1328336 JE.Soil.316_1328487 JE.Soil.316_1328751 JE.Soil.316_1328877 JE.Soil.316_1328952 JE.Soil.316_1329010 JE.Soil.316_1329289 JE.Soil.316_1329295 JE.Soil.316_1329317 JE.Soil.316_1329884 JE.Soil.316_1330097 JE.Soil.316_1330101 JE.Soil.316_1331636 JE.Soil.316_1331650 JE.Soil.316_1331719 JE.Soil.316_1332294 JE.Soil.316_1332372 JE.Soil.316_1332917 JE.Soil.316_1333050 JE.Soil.316_1333195 JE.Soil.316_1333751 JE.Soil.316_1333975 JE.Soil.316_1334165 JE.Soil.316_1334191 JE.Soil.316_1334262 JE.Soil.316_1334387 JE.Soil.316_1334457 JE.Soil.316_1334996 JE.Soil.316_1335081 JE.Soil.316_1335486 JE.Soil.316_1335747 JE.Soil.316_1336053 JE.Soil.316_1336265 JE.Soil.316_1336606 JE.Soil.316_1337215 JE.Soil.316_1337302 JE.Soil.316_1337371 JE.Soil.316_1337482 JE.Soil.316_1338865 JE.Soil.316_1339683 JE.Soil.316_1340380 JE.Soil.316_1340547 JE.Soil.316_1340893 JE.Soil.316_1341874 JE.Soil.316_1341917 JE.Soil.316_1342074 JE.Soil.316_1342125 JE.Soil.316_1342659 JE.Soil.316_1342822 JE.Soil.316_1342827 JE.Soil.316_1343483 JE.Soil.316_1343614 JE.Soil.316_1343786 JE.Soil.316_1343935 JE.Soil.316_1343975 JE.Soil.316_1344083 JE.Soil.316_1344084 JE.Soil.316_1344086 JE.Soil.316_1344184 JE.Soil.316_1344473 JE.Soil.316_1344482 JE.Soil.316_1344605 JE.Soil.316_1344615 JE.Soil.316_1344707 JE.Soil.316_1344756 JE.Soil.316_1345078 JE.Soil.316_1345334 JE.Soil.316_1345542 JE.Soil.316_1345664 JE.Soil.316_1345791 JE.Soil.316_1345987 JE.Soil.316_1346016 JE.Soil.316_1346222 JE.Soil.316_1346269 JE.Soil.316_1346330 JE.Soil.316_1346402 JE.Soil.316_1346513 JE.Soil.316_1346869 JE.Soil.316_1347530 JE.Soil.316_1347958 JE.Soil.316_1348063 JE.Soil.316_1348190 JE.Soil.316_1348285 JE.Soil.316_1348920 JE.Soil.316_1349036 JE.Soil.316_1349212 JE.Soil.316_1349579 JE.Soil.316_1349711 JE.Soil.316_1349862 JE.Soil.316_1349938 JE.Soil.316_1350117 JE.Soil.316_1350202 JE.Soil.316_1350330 JE.Soil.316_1350743 JE.Soil.316_1350950 JE.Soil.316_1351257 JE.Soil.316_1351280 JE.Soil.316_1352492 JE.Soil.316_1352605 JE.Soil.316_1352914 JE.Soil.316_1353068 JE.Soil.316_1353445 JE.Soil.316_1353727 JE.Soil.316_1353780 JE.Soil.316_1353909 JE.Soil.316_1354179 JE.Soil.316_1354992 JE.Soil.316_1355528 JE.Soil.316_1355672 JE.Soil.316_1355679 JE.Soil.316_1355691 JE.Soil.316_1356432 JE.Soil.316_1356618 JE.Soil.316_1356643 JE.Soil.316_1357130 JE.Soil.316_1357181 JE.Soil.316_1357527 JE.Soil.316_1358706 JE.Soil.316_1358953 JE.Soil.316_1359198 JE.Soil.316_1360136 JE.Soil.316_1360426 JE.Soil.316_1360659 JE.Soil.316_1360949 JE.Soil.316_1361295 JE.Soil.316_1361571 JE.Soil.316_1361618 JE.Soil.316_1361673 JE.Soil.316_1362103 JE.Soil.316_1362311 JE.Soil.316_1362312 JE.Soil.316_1362527 JE.Soil.316_1362578 JE.Soil.316_1362796 JE.Soil.316_1363559 JE.Soil.316_1363584 JE.Soil.316_1363867 JE.Soil.316_1364158 JE.Soil.316_1364243 JE.Soil.316_1364277 JE.Soil.316_1364517 JE.Soil.316_1364547 JE.Soil.316_1364740 JE.Soil.316_1364920 JE.Soil.316_1365276 JE.Soil.316_1365344 JE.Soil.316_1365715 JE.Soil.316_1366237 JE.Soil.316_1367247 JE.Soil.316_1367357 JE.Soil.316_1368083 JE.Soil.316_1368135 JE.Soil.316_1368543 JE.Soil.316_1369044 JE.Soil.316_1369137 JE.Soil.316_1369470 JE.Soil.316_1369598 JE.Soil.316_1369661 JE.Soil.316_1369813 JE.Soil.316_1370180 JE.Soil.316_1370257 JE.Soil.316_1370383 JE.Soil.316_1370465 JE.Soil.316_1370683 JE.Soil.316_1371231 JE.Soil.316_1371254 JE.Soil.316_1371431 JE.Soil.316_1372034 JE.Soil.316_1372943 JE.Soil.316_1373016 JE.Soil.316_1373232 JE.Soil.316_1373285 JE.Soil.316_1373514 JE.Soil.316_1373641 JE.Soil.316_1374387 JE.Soil.316_1375082 JE.Soil.316_1375510 JE.Soil.316_1375662 JE.Soil.316_1375949 JE.Soil.316_1376026 JE.Soil.316_1376399 JE.Soil.316_1376647 JE.Soil.316_1376763 JE.Soil.316_1376928 JE.Soil.316_1377049 JE.Soil.316_1377245 JE.Soil.316_1377399 JE.Soil.316_1377560 JE.Soil.316_1378295 JE.Soil.316_1378941 JE.Soil.316_1379362 JE.Soil.316_1379800 JE.Soil.316_1379826 JE.Soil.316_1379978 JE.Soil.316_1380040 JE.Soil.316_1380239 JE.Soil.316_1380829 JE.Soil.316_1381124 JE.Soil.316_1381873 JE.Soil.316_1381891 JE.Soil.316_1382166 JE.Soil.316_1382211 JE.Soil.316_1382526 JE.Soil.316_1382576 JE.Soil.316_1383159 JE.Soil.316_1383398 JE.Soil.316_1383791 JE.Soil.316_1383848 JE.Soil.316_1384264 JE.Soil.316_1384469 JE.Soil.316_1384775 JE.Soil.316_1385050 JE.Soil.316_1385129 JE.Soil.316_1385312 JE.Soil.316_1385813 JE.Soil.316_1385987 JE.Soil.316_1386316 JE.Soil.316_1386419 JE.Soil.316_1386439 JE.Soil.316_1387378 JE.Soil.316_1387485 JE.Soil.316_1387738 JE.Soil.316_1387799 JE.Soil.316_1387859 JE.Soil.316_1388191 JE.Soil.316_1389272 JE.Soil.316_1389910 JE.Soil.316_1390083 JE.Soil.316_1390204 JE.Soil.316_1392031 JE.Soil.316_1392038 JE.Soil.316_1392304 JE.Soil.316_1392412 JE.Soil.316_1392468 JE.Soil.316_1392471 JE.Soil.316_1392528 JE.Soil.316_1392605 JE.Soil.316_1392987 JE.Soil.316_1393127 JE.Soil.316_1393343 JE.Soil.316_1393478 JE.Soil.316_1393521 JE.Soil.316_1393682 JE.Soil.316_1393719 JE.Soil.316_1393850 JE.Soil.316_1393919 JE.Soil.316_1394675 JE.Soil.316_1394688 JE.Soil.316_1394745 JE.Soil.316_1394746 JE.Soil.316_1394822 JE.Soil.316_1395460 JE.Soil.316_1395920 JE.Soil.316_1396095 JE.Soil.316_1396261 JE.Soil.316_1396491 JE.Soil.316_1396977 JE.Soil.316_1397018 JE.Soil.316_1397233 JE.Soil.316_1397404 JE.Soil.316_1397678 JE.Soil.316_1397852 JE.Soil.316_1397913 JE.Soil.316_1398341 JE.Soil.316_1398372 JE.Soil.316_1398384 JE.Soil.316_1398463 JE.Soil.316_1398481 JE.Soil.316_1398651 JE.Soil.316_1398674 JE.Soil.316_1399451 JE.Soil.316_1399475 JE.Soil.316_1399587 JE.Soil.316_1399800 JE.Soil.316_1400262 JE.Soil.316_1400493 JE.Soil.316_1400927 JE.Soil.316_1401190 JE.Soil.316_1401389 JE.Soil.316_1401578 JE.Soil.316_1401808 JE.Soil.316_1401809 JE.Soil.316_1401862 JE.Soil.316_1402095 JE.Soil.316_1402355 JE.Soil.316_1402524 JE.Soil.316_1402559 JE.Soil.316_1402669 JE.Soil.316_1402784 JE.Soil.316_1403067 JE.Soil.316_1403288 JE.Soil.316_1403297 JE.Soil.316_1403875 JE.Soil.316_1404272 JE.Soil.316_1404297 JE.Soil.316_1404394 JE.Soil.316_1404479 JE.Soil.316_1405692 JE.Soil.316_1405767 JE.Soil.316_1405813 JE.Soil.316_1405887 JE.Soil.316_1406184 JE.Soil.316_1406427 JE.Soil.316_1406452 JE.Soil.316_1406519 JE.Soil.316_1406833 JE.Soil.316_1406860 JE.Soil.316_1407312 JE.Soil.316_1407324 JE.Soil.316_1407468 JE.Soil.316_1407657 JE.Soil.316_1407985 JE.Soil.316_1408052 JE.Soil.316_1408185 JE.Soil.316_1408449 JE.Soil.316_1408588 JE.Soil.316_1408758 JE.Soil.316_1408881 JE.Soil.316_1409024 JE.Soil.316_1409223 JE.Soil.316_1409558 JE.Soil.316_1410564 JE.Soil.316_1411053 JE.Soil.316_1411293 JE.Soil.316_1411463 JE.Soil.316_1411843 JE.Soil.316_1412059 JE.Soil.316_1412162 JE.Soil.316_1412248 JE.Soil.316_1412341 JE.Soil.316_1412352 JE.Soil.316_1412420 JE.Soil.316_1412524 JE.Soil.316_1412581 JE.Soil.316_1413240 JE.Soil.316_1413476 JE.Soil.316_1413700 JE.Soil.316_1413710 JE.Soil.316_1413749 JE.Soil.316_1413827 JE.Soil.316_1414516 JE.Soil.316_1414521 JE.Soil.316_1414697 JE.Soil.316_1414950 JE.Soil.316_1415212 JE.Soil.316_1416067 JE.Soil.316_1416454 JE.Soil.316_1416795 JE.Soil.316_1416966 JE.Soil.316_1417078 JE.Soil.316_1417099 JE.Soil.316_1417777 JE.Soil.316_1417903 JE.Soil.316_1418408 JE.Soil.316_1418551 JE.Soil.316_1418628 JE.Soil.316_1418921 JE.Soil.316_1419483 JE.Soil.316_1419918 JE.Soil.316_1420111 JE.Soil.316_1420149 JE.Soil.316_1420259 JE.Soil.316_1420262 JE.Soil.316_1420365 JE.Soil.316_1420993 JE.Soil.316_1421205 JE.Soil.316_1421362 JE.Soil.316_1421402 JE.Soil.316_1421766 JE.Soil.316_1422768 JE.Soil.316_1422843 JE.Soil.316_1423033 JE.Soil.316_1423591 JE.Soil.316_1423624 JE.Soil.316_1423653 JE.Soil.316_1424480 JE.Soil.316_1424692 JE.Soil.316_1424698 JE.Soil.316_1424746 JE.Soil.316_1424784 JE.Soil.316_1425051 JE.Soil.316_1425084 JE.Soil.316_1425219 JE.Soil.316_1425313 JE.Soil.316_1425696 JE.Soil.316_1425862 JE.Soil.316_1425882 JE.Soil.316_1425980 JE.Soil.316_1426262 JE.Soil.316_1426311 JE.Soil.316_1426798 JE.Soil.316_1426815 JE.Soil.316_1426879 JE.Soil.316_1427158 JE.Soil.316_1427181 JE.Soil.316_1428193 JE.Soil.316_1428517 JE.Soil.316_1429017 JE.Soil.316_1429122 JE.Soil.316_1429191 JE.Soil.316_1429729 JE.Soil.316_1429991 JE.Soil.316_1430261 JE.Soil.316_1430789 JE.Soil.316_1431606 JE.Soil.316_1432283 JE.Soil.316_1432457 JE.Soil.316_1432835 JE.Soil.316_1433102 JE.Soil.316_1433112 JE.Soil.316_1433132 JE.Soil.316_1433154 JE.Soil.316_1433278 JE.Soil.316_1433295 JE.Soil.316_1433639 JE.Soil.316_1433939 JE.Soil.316_1434037 JE.Soil.316_1434405 JE.Soil.316_1434584 JE.Soil.316_1434835 JE.Soil.316_1435016 JE.Soil.316_1435343 JE.Soil.316_1435403 JE.Soil.316_1435592 JE.Soil.316_1435701 JE.Soil.316_1435831 JE.Soil.316_1437040 JE.Soil.316_1437207 JE.Soil.316_1437951 JE.Soil.316_1438311 JE.Soil.316_1438525 JE.Soil.316_1438831 JE.Soil.316_1438892 JE.Soil.316_1439300 JE.Soil.316_1439633 JE.Soil.316_1439928 JE.Soil.316_1440096 JE.Soil.316_1440253 JE.Soil.316_1440487 JE.Soil.316_1440636 JE.Soil.316_1440980 JE.Soil.316_1441108 JE.Soil.316_1441188 JE.Soil.316_1441314 JE.Soil.316_1441360 JE.Soil.316_1441720 JE.Soil.316_1442225 JE.Soil.316_1442761 JE.Soil.316_1443110 JE.Soil.316_1443404 JE.Soil.316_1443535 JE.Soil.316_1443633 JE.Soil.316_1444415 JE.Soil.316_1444483 JE.Soil.316_1444649 JE.Soil.316_1445731 JE.Soil.316_1446726 JE.Soil.316_1446747 JE.Soil.316_1446889 JE.Soil.316_1447145 JE.Soil.316_1447162 JE.Soil.316_1447677 JE.Soil.316_1447812 JE.Soil.316_1448351 JE.Soil.316_1448503 JE.Soil.316_1449262 JE.Soil.316_1449508 JE.Soil.316_1449728 JE.Soil.316_1449783 JE.Soil.316_1450443 JE.Soil.316_1450723 JE.Soil.316_1451117 JE.Soil.316_1451172 JE.Soil.316_1451433 JE.Soil.316_1451450 JE.Soil.316_1451600 JE.Soil.316_1451604 JE.Soil.316_1451605 JE.Soil.316_1451852 JE.Soil.316_1452033 JE.Soil.316_1452234 JE.Soil.316_1452296 JE.Soil.316_1452411 JE.Soil.316_1452687 JE.Soil.316_1453367 JE.Soil.316_1453527 JE.Soil.316_1453544 JE.Soil.316_1453760 JE.Soil.316_1454091 JE.Soil.316_1454229 JE.Soil.316_1454272 JE.Soil.316_1454315 JE.Soil.316_1454532 JE.Soil.316_1454557 JE.Soil.316_1455087 JE.Soil.316_1455396 JE.Soil.316_1455431 JE.Soil.316_1455632 JE.Soil.316_1455815 JE.Soil.316_1455992 JE.Soil.316_1456091 JE.Soil.316_1456117 JE.Soil.316_1456757 JE.Soil.316_1457290 JE.Soil.316_1457394 JE.Soil.316_1457410 JE.Soil.316_1457778 JE.Soil.316_1457786 JE.Soil.316_1457880 JE.Soil.316_1458041 JE.Soil.316_1458110 JE.Soil.316_1458161 JE.Soil.316_1458322 JE.Soil.316_1458527 JE.Soil.316_1458538 JE.Soil.316_1459050 JE.Soil.316_1459830 JE.Soil.316_1460194 JE.Soil.316_1460641 JE.Soil.316_1461285 JE.Soil.316_1461584 JE.Soil.316_1461775 JE.Soil.316_1461875 JE.Soil.316_1462169 JE.Soil.316_1462334 JE.Soil.316_1462415 JE.Soil.316_1462593 JE.Soil.316_1462921 JE.Soil.316_1463379 JE.Soil.316_1463587 JE.Soil.316_1464291 JE.Soil.316_1464588 JE.Soil.316_1464683 JE.Soil.316_1465293 JE.Soil.316_1465665 JE.Soil.316_1465796 JE.Soil.316_1466105 JE.Soil.316_1466124 JE.Soil.316_1466241 JE.Soil.316_1466451 JE.Soil.316_1466515 JE.Soil.316_1466615 JE.Soil.316_1466690 JE.Soil.316_1466804 JE.Soil.316_1466866 JE.Soil.316_1466912 JE.Soil.316_1466957 JE.Soil.316_1466988 JE.Soil.316_1467015 JE.Soil.316_1467226 JE.Soil.316_1467680 JE.Soil.316_1467721 JE.Soil.316_1468350 JE.Soil.316_1468361 JE.Soil.316_1468501 JE.Soil.316_1469105 JE.Soil.316_1469118 JE.Soil.316_1469404 JE.Soil.316_1469577 JE.Soil.316_1469654 JE.Soil.316_1469793 JE.Soil.316_1469992 JE.Soil.316_1470028 JE.Soil.316_1470228 JE.Soil.316_1470762 JE.Soil.316_1470812 JE.Soil.316_1470967 JE.Soil.316_1471167 JE.Soil.316_1471262 JE.Soil.316_1471446 JE.Soil.316_1471488 JE.Soil.316_1471509 JE.Soil.316_1471526 JE.Soil.316_1471641 JE.Soil.316_1471668 JE.Soil.316_1471976 JE.Soil.316_1472715 JE.Soil.316_1472956 JE.Soil.316_1473161 JE.Soil.316_1473430 JE.Soil.316_1474006 JE.Soil.316_1474971 JE.Soil.316_1475134 JE.Soil.316_1475148 JE.Soil.316_1475379 JE.Soil.316_1475389 JE.Soil.316_1475496 JE.Soil.316_1475753 JE.Soil.316_1476136 JE.Soil.316_1476217 JE.Soil.316_1476754 JE.Soil.316_1476874 JE.Soil.316_1477255 JE.Soil.316_1477647 JE.Soil.316_1477965 JE.Soil.316_1478026 JE.Soil.316_1478108 JE.Soil.316_1478380 JE.Soil.316_1478858 JE.Soil.316_1479204 JE.Soil.316_1479274 JE.Soil.316_1479645 JE.Soil.316_1479939 JE.Soil.316_1480032 JE.Soil.316_1480284 JE.Soil.316_1480330 JE.Soil.316_1480406 JE.Soil.316_1480427 JE.Soil.316_1480599 JE.Soil.316_1480838 JE.Soil.316_1481048 JE.Soil.316_1481211 JE.Soil.316_1481487 JE.Soil.316_1481823 JE.Soil.316_1481982 JE.Soil.316_1482278 JE.Soil.316_1482314 JE.Soil.316_1482503 JE.Soil.316_1482582 JE.Soil.316_1483034 JE.Soil.316_1483165 JE.Soil.316_1483984 JE.Soil.316_1484018 JE.Soil.316_1484968 JE.Soil.316_1485775 JE.Soil.316_1485984 JE.Soil.316_1486219 JE.Soil.316_1486527 JE.Soil.316_1486551 JE.Soil.316_1486652 JE.Soil.316_1486660 JE.Soil.316_1486904 JE.Soil.316_1487572 JE.Soil.316_1487664 JE.Soil.316_1488051 JE.Soil.316_1488205 JE.Soil.316_1488329 JE.Soil.316_1489298 JE.Soil.316_1489558 JE.Soil.316_1489604 JE.Soil.316_1490182 JE.Soil.316_1490234 JE.Soil.316_1490278 JE.Soil.316_1490397 JE.Soil.316_1490509 JE.Soil.316_1490609 JE.Soil.316_1490691 JE.Soil.316_1490943 JE.Soil.316_1491018 JE.Soil.316_1491308 JE.Soil.320_950 JE.Soil.320_1434 JE.Soil.320_1836 JE.Soil.320_2070 JE.Soil.320_2251 JE.Soil.320_4585 JE.Soil.320_8069 JE.Soil.320_8280 JE.Soil.320_12462 JE.Soil.320_12602 JE.Soil.320_13102 JE.Soil.320_13151 JE.Soil.320_14289 JE.Soil.320_14304 JE.Soil.320_14431 JE.Soil.320_14913 JE.Soil.320_16079 JE.Soil.320_18887 JE.Soil.320_19343 JE.Soil.320_23102 JE.Soil.320_23204 JE.Soil.320_23817 JE.Soil.320_24594 JE.Soil.320_25661 JE.Soil.320_27331 JE.Soil.320_27744 JE.Soil.320_27797 JE.Soil.320_28220 JE.Soil.320_29028 JE.Soil.320_29570 JE.Soil.320_29836 JE.Soil.320_30818 JE.Soil.320_31018 JE.Soil.320_31237 JE.Soil.320_31379 JE.Soil.320_32362 JE.Soil.320_32907 JE.Soil.320_33370 JE.Soil.320_34611 JE.Soil.320_35773 JE.Soil.320_37925 JE.Soil.320_38193 JE.Soil.320_38427 JE.Soil.320_39639 JE.Soil.320_40318 JE.Soil.320_40738 JE.Soil.320_40764 JE.Soil.320_40828 JE.Soil.320_41381 JE.Soil.320_42566 JE.Soil.320_42814 JE.Soil.320_43273 JE.Soil.320_45813 JE.Soil.320_46832 JE.Soil.320_47103 JE.Soil.320_47294 JE.Soil.320_48640 JE.Soil.320_48677 JE.Soil.320_49961 JE.Soil.320_50756 JE.Soil.320_51175 JE.Soil.320_51412 JE.Soil.320_51463 JE.Soil.320_51593 JE.Soil.320_51700 JE.Soil.320_52086 JE.Soil.320_52269 JE.Soil.320_52334 JE.Soil.320_52752 JE.Soil.320_53479 JE.Soil.320_53597 JE.Soil.320_53599 JE.Soil.320_53895 JE.Soil.320_53997 JE.Soil.320_55636 JE.Soil.320_55729 JE.Soil.320_56178 JE.Soil.320_56220 JE.Soil.320_56930 JE.Soil.320_57317 JE.Soil.320_57626 JE.Soil.320_58089 JE.Soil.320_59160 JE.Soil.320_59303 JE.Soil.320_59305 JE.Soil.320_59958 JE.Soil.320_60829 JE.Soil.320_62023 JE.Soil.320_63562 JE.Soil.320_63713 JE.Soil.320_63740 JE.Soil.320_64278 JE.Soil.320_64448 JE.Soil.320_64637 JE.Soil.320_64844 JE.Soil.320_65787 JE.Soil.320_66716 JE.Soil.320_66807 JE.Soil.320_67507 JE.Soil.320_68411 JE.Soil.320_68638 JE.Soil.320_68935 JE.Soil.320_69957 JE.Soil.320_70044 JE.Soil.320_70647 JE.Soil.320_71173 JE.Soil.320_71794 JE.Soil.320_71871 JE.Soil.320_73724 JE.Soil.320_74514 JE.Soil.320_74613 JE.Soil.320_74939 JE.Soil.320_75113 JE.Soil.320_76554 JE.Soil.320_77261 JE.Soil.320_78164 JE.Soil.320_80264 JE.Soil.320_80618 JE.Soil.320_80665 JE.Soil.320_81205 JE.Soil.320_81344 JE.Soil.320_81812 JE.Soil.320_82170 JE.Soil.320_82650 JE.Soil.320_83113 JE.Soil.320_83431 JE.Soil.320_83746 JE.Soil.320_83850 JE.Soil.320_85917 JE.Soil.320_86012 JE.Soil.320_87142 JE.Soil.320_87450 JE.Soil.320_91024 JE.Soil.320_91244 JE.Soil.320_91539 JE.Soil.320_92243 JE.Soil.320_93038 JE.Soil.320_93429 JE.Soil.320_94505 JE.Soil.320_94795 JE.Soil.320_95716 JE.Soil.320_95718 JE.Soil.320_96347 JE.Soil.320_96372 JE.Soil.320_98421 JE.Soil.320_98922 JE.Soil.320_99027 JE.Soil.320_99332 JE.Soil.320_100127 JE.Soil.320_100184 JE.Soil.320_100859 JE.Soil.320_100868 JE.Soil.320_101726 JE.Soil.320_101789 JE.Soil.320_101824 JE.Soil.320_102735 JE.Soil.320_106582 JE.Soil.320_107371 JE.Soil.320_107636 JE.Soil.320_108946 JE.Soil.320_110473 JE.Soil.320_112470 JE.Soil.320_112613 JE.Soil.320_112876 JE.Soil.320_113934 JE.Soil.320_114060 JE.Soil.320_114343 JE.Soil.320_114834 JE.Soil.320_115810 JE.Soil.320_115819 JE.Soil.320_116729 JE.Soil.320_116879 JE.Soil.320_117134 JE.Soil.320_117173 JE.Soil.320_117220 JE.Soil.320_119339 JE.Soil.320_119421 JE.Soil.320_120427 JE.Soil.320_120884 JE.Soil.320_121456 JE.Soil.320_121975 JE.Soil.320_122206 JE.Soil.320_123157 JE.Soil.320_124087 JE.Soil.320_124122 JE.Soil.320_124183 JE.Soil.320_124566 JE.Soil.320_124806 JE.Soil.320_124951 JE.Soil.320_125302 JE.Soil.320_125322 JE.Soil.320_125572 JE.Soil.320_126331 JE.Soil.320_130192 JE.Soil.320_130299 JE.Soil.320_130349 JE.Soil.320_131753 JE.Soil.320_131977 JE.Soil.320_132303 JE.Soil.320_132841 JE.Soil.320_133644 JE.Soil.320_135174 JE.Soil.320_135254 JE.Soil.320_135441 JE.Soil.320_135779 JE.Soil.320_137135 JE.Soil.320_137184 JE.Soil.320_137790 JE.Soil.320_140242 JE.Soil.320_140423 JE.Soil.320_140457 JE.Soil.320_141278 JE.Soil.320_141350 JE.Soil.320_141824 JE.Soil.320_141979 JE.Soil.320_142316 JE.Soil.320_142343 JE.Soil.320_143351 JE.Soil.320_144830 JE.Soil.320_145196 JE.Soil.320_145922 JE.Soil.320_147052 JE.Soil.320_147170 JE.Soil.320_148095 JE.Soil.320_148107 JE.Soil.320_149727 JE.Soil.320_149902 JE.Soil.320_150294 JE.Soil.320_150323 JE.Soil.320_150536 JE.Soil.320_151103 JE.Soil.320_152049 JE.Soil.320_152353 JE.Soil.320_154149 JE.Soil.320_155002 JE.Soil.320_155677 JE.Soil.320_155712 JE.Soil.320_157541 JE.Soil.320_157692 JE.Soil.320_157737 JE.Soil.320_157948 JE.Soil.320_159522 JE.Soil.320_159636 JE.Soil.320_159799 JE.Soil.320_160179 JE.Soil.320_160648 JE.Soil.320_160826 JE.Soil.320_162323 JE.Soil.320_162571 JE.Soil.320_165270 JE.Soil.320_165503 JE.Soil.320_167170 JE.Soil.320_168461 JE.Soil.320_169705 JE.Soil.320_170320 JE.Soil.320_171046 JE.Soil.320_171769 JE.Soil.320_172063 JE.Soil.320_172338 JE.Soil.320_172595 JE.Soil.320_173992 JE.Soil.320_174563 JE.Soil.320_175111 JE.Soil.320_175122 JE.Soil.320_175900 JE.Soil.320_175909 JE.Soil.320_178897 JE.Soil.320_179379 JE.Soil.320_179530 JE.Soil.320_179633 JE.Soil.320_180392 JE.Soil.320_180724 JE.Soil.320_180959 JE.Soil.320_180966 JE.Soil.320_181008 JE.Soil.320_181680 JE.Soil.320_181722 JE.Soil.320_182010 JE.Soil.320_182828 JE.Soil.320_183015 JE.Soil.320_183417 JE.Soil.320_183636 JE.Soil.320_183647 JE.Soil.320_184680 JE.Soil.320_186000 JE.Soil.320_187119 JE.Soil.320_188202 JE.Soil.320_190153 JE.Soil.320_191647 JE.Soil.320_192596 JE.Soil.320_194164 JE.Soil.320_195756 JE.Soil.320_197916 JE.Soil.320_198475 JE.Soil.320_199704 JE.Soil.320_199922 JE.Soil.320_200828 JE.Soil.320_201179 JE.Soil.320_201956 JE.Soil.320_202457 JE.Soil.320_203006 JE.Soil.320_203117 JE.Soil.320_203883 JE.Soil.320_204354 JE.Soil.320_204396 JE.Soil.320_204667 JE.Soil.320_205596 JE.Soil.320_205800 JE.Soil.320_206132 JE.Soil.320_207244 JE.Soil.320_207724 JE.Soil.320_208018 JE.Soil.320_208367 JE.Soil.320_208433 JE.Soil.320_209604 JE.Soil.320_210136 JE.Soil.320_210933 JE.Soil.320_210950 JE.Soil.320_212546 JE.Soil.320_214218 JE.Soil.320_214590 JE.Soil.320_215052 JE.Soil.320_215077 JE.Soil.320_217439 JE.Soil.320_217884 JE.Soil.320_218196 JE.Soil.320_218339 JE.Soil.320_218597 JE.Soil.320_219061 JE.Soil.320_221486 JE.Soil.320_221742 JE.Soil.320_224333 JE.Soil.320_224373 JE.Soil.320_225362 JE.Soil.320_225568 JE.Soil.320_225874 JE.Soil.320_226285 JE.Soil.320_227077 JE.Soil.320_227543 JE.Soil.320_228040 JE.Soil.320_228270 JE.Soil.320_228757 JE.Soil.320_230131 JE.Soil.320_230584 JE.Soil.320_230854 JE.Soil.320_231420 JE.Soil.320_233841 JE.Soil.320_235576 JE.Soil.320_235653 JE.Soil.320_235977 JE.Soil.320_236255 JE.Soil.320_236745 JE.Soil.320_237683 JE.Soil.320_237707 JE.Soil.320_238016 JE.Soil.320_238510 JE.Soil.320_239223 JE.Soil.320_239567 JE.Soil.320_240972 JE.Soil.320_241022 JE.Soil.320_241458 JE.Soil.320_241798 JE.Soil.320_243228 JE.Soil.320_243359 JE.Soil.320_244596 JE.Soil.320_244817 JE.Soil.320_244910 JE.Soil.320_245658 JE.Soil.320_246543 JE.Soil.320_246651 JE.Soil.320_246988 JE.Soil.320_249849 JE.Soil.320_250086 JE.Soil.320_250729 JE.Soil.320_252012 JE.Soil.320_252105 JE.Soil.320_252932 JE.Soil.320_253705 JE.Soil.320_254012 JE.Soil.320_254145 JE.Soil.320_254257 JE.Soil.320_256539 JE.Soil.320_257222 JE.Soil.320_257540 JE.Soil.320_257877 JE.Soil.320_258268 JE.Soil.320_258634 JE.Soil.320_259645 JE.Soil.320_259733 JE.Soil.320_260011 JE.Soil.320_261715 JE.Soil.320_261766 JE.Soil.320_264335 JE.Soil.320_265164 JE.Soil.320_265212 JE.Soil.320_265243 JE.Soil.320_265908 JE.Soil.320_266285 JE.Soil.320_266302 JE.Soil.320_266474 JE.Soil.320_266514 JE.Soil.320_266605 JE.Soil.320_267019 JE.Soil.320_267281 JE.Soil.320_267416 JE.Soil.320_267621 JE.Soil.320_267755 JE.Soil.320_270161 JE.Soil.320_270377 JE.Soil.320_270739 JE.Soil.320_271800 JE.Soil.320_272056 JE.Soil.320_272341 JE.Soil.320_272794 JE.Soil.320_274001 JE.Soil.320_275361 JE.Soil.320_278880 JE.Soil.320_280468 JE.Soil.320_280723 JE.Soil.320_281005 JE.Soil.320_281178 JE.Soil.320_281460 JE.Soil.320_281794 JE.Soil.320_282407 JE.Soil.320_283087 JE.Soil.320_283130 JE.Soil.320_283553 JE.Soil.320_285774 JE.Soil.320_285787 JE.Soil.320_285821 JE.Soil.320_286183 JE.Soil.320_286742 JE.Soil.320_286932 JE.Soil.320_287105 JE.Soil.320_287452 JE.Soil.320_287950 JE.Soil.320_288485 JE.Soil.320_288607 JE.Soil.320_289069 JE.Soil.320_289107 JE.Soil.320_291346 JE.Soil.320_291554 JE.Soil.320_292366 JE.Soil.320_292691 JE.Soil.320_292839 JE.Soil.320_293177 JE.Soil.320_293342 JE.Soil.320_293400 JE.Soil.320_293424 JE.Soil.320_294815 JE.Soil.320_295202 JE.Soil.320_295923 JE.Soil.320_296041 JE.Soil.320_296355 JE.Soil.320_298754 JE.Soil.320_299168 JE.Soil.320_299234 JE.Soil.320_299286 JE.Soil.320_299668 JE.Soil.320_299849 JE.Soil.320_300006 JE.Soil.320_300099 JE.Soil.320_300364 JE.Soil.320_300474 JE.Soil.320_300789 JE.Soil.320_301401 JE.Soil.320_301468 JE.Soil.320_301916 JE.Soil.320_302004 JE.Soil.320_305064 JE.Soil.320_305279 JE.Soil.320_305918 JE.Soil.320_306312 JE.Soil.320_307806 JE.Soil.320_309701 JE.Soil.320_311209 JE.Soil.320_311716 JE.Soil.320_311720 JE.Soil.320_313717 JE.Soil.320_313856 JE.Soil.320_313857 JE.Soil.320_315226 JE.Soil.320_317523 JE.Soil.320_317690 JE.Soil.320_318597 JE.Soil.320_320041 JE.Soil.320_320102 JE.Soil.320_320130 JE.Soil.320_320178 JE.Soil.320_320339 JE.Soil.320_320382 JE.Soil.320_320860 JE.Soil.320_320941 JE.Soil.320_321082 JE.Soil.320_321329 JE.Soil.320_322546 JE.Soil.320_327478 JE.Soil.320_328242 JE.Soil.320_328320 JE.Soil.320_328328 JE.Soil.320_328828 JE.Soil.320_329569 JE.Soil.320_330087 JE.Soil.320_330349 JE.Soil.320_331763 JE.Soil.320_332949 JE.Soil.320_333016 JE.Soil.320_333070 JE.Soil.320_334885 JE.Soil.320_335118 JE.Soil.320_335179 JE.Soil.320_336243 JE.Soil.320_337229 JE.Soil.320_337589 JE.Soil.320_338109 JE.Soil.320_339532 JE.Soil.320_339752 JE.Soil.320_340208 JE.Soil.320_344422 JE.Soil.320_344690 JE.Soil.320_345284 JE.Soil.320_345709 JE.Soil.320_345810 JE.Soil.320_345946 JE.Soil.320_346072 JE.Soil.320_346694 JE.Soil.320_346976 JE.Soil.320_347458 JE.Soil.320_348301 JE.Soil.320_348580 JE.Soil.320_349559 JE.Soil.320_349577 JE.Soil.320_351328 JE.Soil.320_352571 JE.Soil.320_353268 JE.Soil.320_353835 JE.Soil.320_354529 JE.Soil.320_354564 JE.Soil.320_354642 JE.Soil.320_356205 JE.Soil.320_357165 JE.Soil.320_357975 JE.Soil.320_358989 JE.Soil.320_359025 JE.Soil.320_359336 JE.Soil.320_360230 JE.Soil.320_360835 JE.Soil.320_361009 JE.Soil.320_361802 JE.Soil.320_363439 JE.Soil.320_363803 JE.Soil.320_364068 JE.Soil.320_364561 JE.Soil.320_364907 JE.Soil.320_365214 JE.Soil.320_365640 JE.Soil.320_367619 JE.Soil.320_369542 JE.Soil.320_370226 JE.Soil.320_370263 JE.Soil.320_372526 JE.Soil.320_374017 JE.Soil.320_376257 JE.Soil.320_376759 JE.Soil.320_376993 JE.Soil.320_377318 JE.Soil.320_377618 JE.Soil.320_377645 JE.Soil.320_378250 JE.Soil.320_378368 JE.Soil.320_378441 JE.Soil.320_378454 JE.Soil.320_379109 JE.Soil.320_379156 JE.Soil.320_380749 JE.Soil.320_382788 JE.Soil.320_383457 JE.Soil.320_384068 JE.Soil.320_384135 JE.Soil.320_384403 JE.Soil.320_384414 JE.Soil.320_384917 JE.Soil.320_385571 JE.Soil.320_386844 JE.Soil.320_387176 JE.Soil.320_387372 JE.Soil.320_387882 JE.Soil.320_387954 JE.Soil.320_387972 JE.Soil.320_387997 JE.Soil.320_388034 JE.Soil.320_388404 JE.Soil.320_389357 JE.Soil.320_389927 JE.Soil.320_390907 JE.Soil.320_391262 JE.Soil.320_391339 JE.Soil.320_391452 JE.Soil.320_391735 JE.Soil.320_391819 JE.Soil.320_392652 JE.Soil.320_394053 JE.Soil.320_394509 JE.Soil.320_396061 JE.Soil.320_396416 JE.Soil.320_396626 JE.Soil.320_396855 JE.Soil.320_396899 JE.Soil.320_396971 JE.Soil.320_397153 JE.Soil.320_397705 JE.Soil.320_398162 JE.Soil.320_398349 JE.Soil.320_398724 JE.Soil.320_398779 JE.Soil.320_400420 JE.Soil.320_401411 JE.Soil.320_401849 JE.Soil.320_402312 JE.Soil.320_403378 JE.Soil.320_404058 JE.Soil.320_405494 JE.Soil.320_405501 JE.Soil.320_406036 JE.Soil.320_406601 JE.Soil.320_408355 JE.Soil.320_409493 JE.Soil.320_409566 JE.Soil.320_411505 JE.Soil.320_413492 JE.Soil.320_413519 JE.Soil.320_413681 JE.Soil.320_414242 JE.Soil.320_414260 JE.Soil.320_414277 JE.Soil.320_414281 JE.Soil.320_414521 JE.Soil.320_414664 JE.Soil.320_417023 JE.Soil.320_417324 JE.Soil.320_417677 JE.Soil.320_418232 JE.Soil.320_420593 JE.Soil.320_420783 JE.Soil.320_421813 JE.Soil.320_424224 JE.Soil.320_425275 JE.Soil.320_426357 JE.Soil.320_426655 JE.Soil.320_426885 JE.Soil.320_427645 JE.Soil.320_428332 JE.Soil.320_429844 JE.Soil.320_429969 JE.Soil.320_430193 JE.Soil.320_430839 JE.Soil.320_431304 JE.Soil.320_431972 JE.Soil.320_432643 JE.Soil.320_434163 JE.Soil.320_434971 JE.Soil.320_435320 JE.Soil.320_435851 JE.Soil.320_437041 JE.Soil.320_437407 JE.Soil.320_437742 JE.Soil.320_438215 JE.Soil.320_439563 JE.Soil.320_439597 JE.Soil.320_441054 JE.Soil.320_442049 JE.Soil.320_442306 JE.Soil.320_443601 JE.Soil.320_445480 JE.Soil.320_445513 JE.Soil.320_445569 JE.Soil.320_445607 JE.Soil.320_447132 JE.Soil.320_447774 JE.Soil.320_448115 JE.Soil.320_450088 JE.Soil.320_450186 JE.Soil.320_450849 JE.Soil.320_451314 JE.Soil.320_451363 JE.Soil.320_451908 JE.Soil.320_452237 JE.Soil.320_452706 JE.Soil.320_453001 JE.Soil.320_453431 JE.Soil.320_453840 JE.Soil.320_454231 JE.Soil.320_455714 JE.Soil.320_456114 JE.Soil.320_456410 JE.Soil.320_457020 JE.Soil.320_457080 JE.Soil.320_458318 JE.Soil.320_458594 JE.Soil.320_458942 JE.Soil.320_459214 JE.Soil.320_460593 JE.Soil.320_460605 JE.Soil.320_460759 JE.Soil.320_461033 JE.Soil.320_461197 JE.Soil.320_462774 JE.Soil.320_463345 JE.Soil.320_466063 JE.Soil.320_466740 JE.Soil.320_468678 JE.Soil.320_468844 JE.Soil.320_470070 JE.Soil.320_470318 JE.Soil.320_471207 JE.Soil.320_471616 JE.Soil.320_472291 JE.Soil.320_473380 JE.Soil.320_475161 JE.Soil.320_475206 JE.Soil.320_475710 JE.Soil.320_475946 JE.Soil.320_476080 JE.Soil.320_477301 JE.Soil.320_478298 JE.Soil.320_479331 JE.Soil.320_479448 JE.Soil.320_479696 JE.Soil.320_480611 JE.Soil.320_480668 JE.Soil.320_481138 JE.Soil.320_481627 JE.Soil.320_482201 JE.Soil.320_482237 JE.Soil.320_482628 JE.Soil.320_483724 JE.Soil.320_484000 JE.Soil.320_484150 JE.Soil.320_484324 JE.Soil.320_484747 JE.Soil.320_485317 JE.Soil.320_486884 JE.Soil.320_487691 JE.Soil.320_487717 JE.Soil.320_488072 JE.Soil.320_488321 JE.Soil.320_488328 JE.Soil.320_488392 JE.Soil.320_489996 JE.Soil.320_490311 JE.Soil.320_491252 JE.Soil.320_491839 JE.Soil.320_491979 JE.Soil.320_493135 JE.Soil.320_493689 JE.Soil.320_493839 JE.Soil.320_494708 JE.Soil.320_494941 JE.Soil.320_496021 JE.Soil.320_497430 JE.Soil.320_497431 JE.Soil.320_497559 JE.Soil.320_497897 JE.Soil.320_499490 JE.Soil.320_499605 JE.Soil.320_501385 JE.Soil.320_501877 JE.Soil.320_501975 JE.Soil.320_502857 JE.Soil.320_503395 JE.Soil.320_503945 JE.Soil.320_506016 JE.Soil.320_507567 JE.Soil.320_508477 JE.Soil.320_509618 JE.Soil.320_510673 JE.Soil.320_511877 JE.Soil.320_514504 JE.Soil.320_514605 JE.Soil.320_514905 JE.Soil.320_514974 JE.Soil.320_515371 JE.Soil.320_516631 JE.Soil.320_516875 JE.Soil.320_516960 JE.Soil.320_519108 JE.Soil.320_519119 JE.Soil.320_519746 JE.Soil.320_520339 JE.Soil.320_520829 JE.Soil.320_521081 JE.Soil.320_521766 JE.Soil.320_522268 JE.Soil.320_522483 JE.Soil.320_523165 JE.Soil.320_523892 JE.Soil.320_524426 JE.Soil.320_525161 JE.Soil.320_525607 JE.Soil.320_527315 JE.Soil.320_527580 JE.Soil.320_529118 JE.Soil.320_529707 JE.Soil.320_530113 JE.Soil.320_530618 JE.Soil.320_530631 JE.Soil.320_530864 JE.Soil.320_531306 JE.Soil.320_531652 JE.Soil.320_531696 JE.Soil.320_531772 JE.Soil.320_535819 JE.Soil.320_536285 JE.Soil.320_536359 JE.Soil.320_536872 JE.Soil.320_539240 JE.Soil.320_539478 JE.Soil.320_540063 JE.Soil.320_540522 JE.Soil.320_542292 JE.Soil.320_543138 JE.Soil.320_543555 JE.Soil.320_544425 JE.Soil.320_544486 JE.Soil.320_545723 JE.Soil.320_546305 JE.Soil.320_546524 JE.Soil.320_549091 JE.Soil.320_549847 JE.Soil.320_550866 JE.Soil.320_551225 JE.Soil.320_551857 JE.Soil.320_552123 JE.Soil.320_552400 JE.Soil.320_552899 JE.Soil.320_553009 JE.Soil.320_554684 JE.Soil.320_555280 JE.Soil.320_555487 JE.Soil.320_555496 JE.Soil.320_555642 JE.Soil.320_555844 JE.Soil.320_556131 JE.Soil.320_557138 JE.Soil.320_558279 JE.Soil.320_558926 JE.Soil.320_559652 JE.Soil.320_560123 JE.Soil.320_560395 JE.Soil.320_560651 JE.Soil.320_560916 JE.Soil.320_560924 JE.Soil.320_564048 JE.Soil.320_564059 JE.Soil.320_564096 JE.Soil.320_565719 JE.Soil.320_565871 JE.Soil.320_566794 JE.Soil.320_567027 JE.Soil.320_567213 JE.Soil.320_567545 JE.Soil.320_567727 JE.Soil.320_568234 JE.Soil.320_568304 JE.Soil.320_568532 JE.Soil.320_569231 JE.Soil.320_569379 JE.Soil.320_569750 JE.Soil.320_570042 JE.Soil.320_570429 JE.Soil.320_571597 JE.Soil.320_572878 JE.Soil.320_573010 JE.Soil.320_574111 JE.Soil.320_575239 JE.Soil.320_576576 JE.Soil.320_576996 JE.Soil.320_577224 JE.Soil.320_577532 JE.Soil.320_577640 JE.Soil.320_578338 JE.Soil.320_579226 JE.Soil.320_579397 JE.Soil.320_580316 JE.Soil.320_583966 JE.Soil.320_584405 JE.Soil.320_584463 JE.Soil.320_585531 JE.Soil.320_586460 JE.Soil.320_589204 JE.Soil.320_589608 JE.Soil.320_591333 JE.Soil.320_591464 JE.Soil.320_591688 JE.Soil.320_592570 JE.Soil.320_592708 JE.Soil.320_593772 JE.Soil.320_595215 JE.Soil.320_596042 JE.Soil.320_596990 JE.Soil.320_597475 JE.Soil.320_598025 JE.Soil.320_598909 JE.Soil.320_599471 JE.Soil.320_599733 JE.Soil.320_600024 JE.Soil.320_601303 JE.Soil.320_601337 JE.Soil.320_601368 JE.Soil.320_603855 JE.Soil.320_604818 JE.Soil.320_604959 JE.Soil.320_607055 JE.Soil.320_607607 JE.Soil.320_608571 JE.Soil.320_609583 JE.Soil.320_609626 JE.Soil.320_611323 JE.Soil.320_611433 JE.Soil.320_611652 JE.Soil.320_611959 JE.Soil.320_613016 JE.Soil.320_614271 JE.Soil.320_614402 JE.Soil.320_615027 JE.Soil.320_615179 JE.Soil.320_615881 JE.Soil.320_615974 JE.Soil.320_616688 JE.Soil.320_617683 JE.Soil.320_619004 JE.Soil.320_619468 JE.Soil.320_621787 JE.Soil.320_622121 JE.Soil.320_622408 JE.Soil.320_622705 JE.Soil.320_622859 JE.Soil.320_623336 JE.Soil.320_623539 JE.Soil.320_624366 JE.Soil.320_625680 JE.Soil.320_625883 JE.Soil.320_630029 JE.Soil.320_631130 JE.Soil.320_631627 JE.Soil.320_631644 JE.Soil.320_631975 JE.Soil.320_632096 JE.Soil.320_632607 JE.Soil.320_633080 JE.Soil.320_634512 JE.Soil.320_634564 JE.Soil.320_634576 JE.Soil.320_635543 JE.Soil.320_636970 JE.Soil.320_637218 JE.Soil.320_637306 JE.Soil.320_638492 JE.Soil.320_638900 JE.Soil.320_638907 JE.Soil.320_639008 JE.Soil.320_640074 JE.Soil.320_640828 JE.Soil.320_641963 JE.Soil.320_642305 JE.Soil.320_643031 JE.Soil.320_643104 JE.Soil.320_643277 JE.Soil.320_643997 JE.Soil.320_644066 JE.Soil.320_644720 JE.Soil.320_644763 JE.Soil.320_645061 JE.Soil.320_645712 JE.Soil.320_645998 JE.Soil.320_648326 JE.Soil.320_648874 JE.Soil.320_649185 JE.Soil.320_649924 JE.Soil.320_650014 JE.Soil.320_650368 JE.Soil.320_650413 JE.Soil.320_650455 JE.Soil.320_650590 JE.Soil.320_651500 JE.Soil.320_651653 JE.Soil.320_651716 JE.Soil.320_652006 JE.Soil.320_652051 JE.Soil.320_652761 JE.Soil.320_653685 JE.Soil.320_653797 JE.Soil.320_653958 JE.Soil.320_654062 JE.Soil.320_654381 JE.Soil.320_654497 JE.Soil.320_656547 JE.Soil.320_656844 JE.Soil.320_656989 JE.Soil.320_658140 JE.Soil.320_658783 JE.Soil.320_659343 JE.Soil.320_660746 JE.Soil.320_661171 JE.Soil.320_663480 JE.Soil.320_664118 JE.Soil.320_664318 JE.Soil.320_664574 JE.Soil.320_664607 JE.Soil.320_668687 JE.Soil.320_669789 JE.Soil.320_671086 JE.Soil.320_671670 JE.Soil.320_672578 JE.Soil.320_672698 JE.Soil.320_672844 JE.Soil.320_674444 JE.Soil.320_675906 JE.Soil.320_676262 JE.Soil.320_676745 JE.Soil.320_676966 JE.Soil.320_678192 JE.Soil.320_678483 JE.Soil.320_678680 JE.Soil.320_679291 JE.Soil.320_679432 JE.Soil.320_680791 JE.Soil.320_682682 JE.Soil.320_683115 JE.Soil.320_683208 JE.Soil.320_683876 JE.Soil.320_684599 JE.Soil.320_685466 JE.Soil.320_685665 JE.Soil.320_685874 JE.Soil.320_685953 JE.Soil.320_686178 JE.Soil.320_687013 JE.Soil.320_687357 JE.Soil.320_687443 JE.Soil.320_689886 JE.Soil.320_690082 JE.Soil.320_690535 JE.Soil.320_691252 JE.Soil.320_691649 JE.Soil.320_691652 JE.Soil.320_691661 JE.Soil.320_691921 JE.Soil.320_692841 JE.Soil.320_693012 JE.Soil.320_693090 JE.Soil.320_693725 JE.Soil.320_693830 JE.Soil.320_694180 JE.Soil.320_694373 JE.Soil.320_694621 JE.Soil.320_695776 JE.Soil.320_696033 JE.Soil.320_696686 JE.Soil.320_697256 JE.Soil.320_698903 JE.Soil.320_699160 JE.Soil.320_699186 JE.Soil.320_699475 JE.Soil.320_701156 JE.Soil.320_701696 JE.Soil.320_702164 JE.Soil.320_702511 JE.Soil.320_703154 JE.Soil.320_703925 JE.Soil.320_704031 JE.Soil.320_705401 JE.Soil.320_707887 JE.Soil.320_710301 JE.Soil.320_711230 JE.Soil.320_711865 JE.Soil.320_712480 JE.Soil.320_712720 JE.Soil.320_713241 JE.Soil.320_713343 JE.Soil.320_713827 JE.Soil.320_714872 JE.Soil.320_714874 JE.Soil.320_715575 JE.Soil.320_715978 JE.Soil.320_717112 JE.Soil.320_717409 JE.Soil.320_717966 JE.Soil.320_718198 JE.Soil.320_718371 JE.Soil.320_718917 JE.Soil.320_719553 JE.Soil.320_720012 JE.Soil.320_720041 JE.Soil.320_722153 JE.Soil.320_722181 JE.Soil.320_722366 JE.Soil.320_722955 JE.Soil.320_724207 JE.Soil.320_725253 JE.Soil.320_725268 JE.Soil.320_725612 JE.Soil.320_727018 JE.Soil.320_728199 JE.Soil.320_728202 JE.Soil.320_728269 JE.Soil.320_728779 JE.Soil.320_729079 JE.Soil.320_729421 JE.Soil.320_729504 JE.Soil.320_729851 JE.Soil.320_730797 JE.Soil.320_731000 JE.Soil.320_731239 JE.Soil.320_731850 JE.Soil.320_732123 JE.Soil.320_733032 JE.Soil.320_733854 JE.Soil.320_733918 JE.Soil.320_734571 JE.Soil.320_734917 JE.Soil.320_735590 JE.Soil.320_735746 JE.Soil.320_736033 JE.Soil.320_736186 JE.Soil.320_736463 JE.Soil.320_738796 JE.Soil.320_740944 JE.Soil.320_741070 JE.Soil.320_741451 JE.Soil.320_742045 JE.Soil.320_742670 JE.Soil.320_744990 JE.Soil.320_745261 JE.Soil.320_746683 JE.Soil.320_746796 JE.Soil.320_747228 JE.Soil.320_747310 JE.Soil.320_747799 JE.Soil.320_749418 JE.Soil.320_749740 JE.Soil.320_749754 JE.Soil.320_749762 JE.Soil.320_751098 JE.Soil.320_752155 JE.Soil.320_752296 JE.Soil.320_753555 JE.Soil.320_754436 JE.Soil.320_754727 JE.Soil.320_754877 JE.Soil.320_754959 JE.Soil.320_756096 JE.Soil.320_756819 JE.Soil.320_758023 JE.Soil.320_758176 JE.Soil.320_758566 JE.Soil.320_758867 JE.Soil.320_759768 JE.Soil.320_760064 JE.Soil.320_761079 JE.Soil.320_761356 JE.Soil.320_761515 JE.Soil.320_763875 JE.Soil.320_764310 JE.Soil.320_764709 JE.Soil.320_764808 JE.Soil.320_764984 JE.Soil.320_765024 JE.Soil.320_765362 JE.Soil.320_766566 JE.Soil.320_766622 JE.Soil.320_767474 JE.Soil.320_768908 JE.Soil.320_769114 JE.Soil.320_769392 JE.Soil.320_770833 JE.Soil.320_772044 JE.Soil.320_772176 JE.Soil.320_773539 JE.Soil.320_774455 JE.Soil.320_774950 JE.Soil.320_776269 JE.Soil.320_776525 JE.Soil.320_776722 JE.Soil.320_777973 JE.Soil.320_778371 JE.Soil.320_779577 JE.Soil.320_780273 JE.Soil.320_781202 JE.Soil.320_781685 JE.Soil.320_781691 JE.Soil.320_781841 JE.Soil.320_783767 JE.Soil.320_784208 JE.Soil.320_785753 JE.Soil.320_786837 JE.Soil.320_786951 JE.Soil.320_787121 JE.Soil.320_787913 JE.Soil.320_787970 JE.Soil.320_787995 JE.Soil.320_788619 JE.Soil.320_789313 JE.Soil.320_789666 JE.Soil.320_789960 JE.Soil.320_790041 JE.Soil.320_790303 JE.Soil.320_791134 JE.Soil.320_791601 JE.Soil.320_791655 JE.Soil.320_792113 JE.Soil.320_792744 JE.Soil.320_792877 JE.Soil.320_792890 JE.Soil.320_794214 JE.Soil.320_794458 JE.Soil.320_795573 JE.Soil.320_795870 JE.Soil.320_796251 JE.Soil.320_796264 JE.Soil.320_798472 JE.Soil.320_798561 JE.Soil.320_798737 JE.Soil.320_799109 JE.Soil.320_799817 JE.Soil.320_799878 JE.Soil.320_801278 JE.Soil.320_801519 JE.Soil.320_802016 JE.Soil.320_802755 JE.Soil.320_802928 JE.Soil.320_803032 JE.Soil.320_803348 JE.Soil.320_803880 JE.Soil.320_804099 JE.Soil.320_804470 JE.Soil.320_804971 JE.Soil.320_805204 JE.Soil.320_805368 JE.Soil.320_805379 JE.Soil.320_805556 JE.Soil.320_806002 JE.Soil.320_806076 JE.Soil.320_806241 JE.Soil.320_806631 JE.Soil.320_806785 JE.Soil.320_807132 JE.Soil.320_808227 JE.Soil.320_809887 JE.Soil.320_810036 JE.Soil.320_810442 JE.Soil.320_810467 JE.Soil.320_810587 JE.Soil.320_810783 JE.Soil.320_812365 JE.Soil.320_812370 JE.Soil.320_814353 JE.Soil.320_815663 JE.Soil.320_816291 JE.Soil.320_816897 JE.Soil.320_817270 JE.Soil.320_818230 JE.Soil.320_818933 JE.Soil.320_819133 JE.Soil.320_819414 JE.Soil.320_819702 JE.Soil.320_820837 JE.Soil.320_822697 JE.Soil.320_822737 JE.Soil.320_823240 JE.Soil.320_823819 JE.Soil.320_824107 JE.Soil.320_824411 JE.Soil.320_824605 JE.Soil.320_825167 JE.Soil.320_825690 JE.Soil.320_825903 JE.Soil.320_826050 JE.Soil.320_826108 JE.Soil.320_826571 JE.Soil.320_826611 JE.Soil.320_826633 JE.Soil.320_826803 JE.Soil.320_827551 JE.Soil.320_827672 JE.Soil.320_828263 JE.Soil.320_828528 JE.Soil.320_828844 JE.Soil.320_830032 JE.Soil.320_831146 JE.Soil.320_831746 JE.Soil.320_832626 JE.Soil.320_833021 JE.Soil.320_833809 JE.Soil.320_834185 JE.Soil.320_834250 JE.Soil.320_835150 JE.Soil.320_836262 JE.Soil.320_836582 JE.Soil.320_837832 JE.Soil.320_838546 JE.Soil.320_839301 JE.Soil.320_839368 JE.Soil.320_839887 JE.Soil.320_839921 JE.Soil.320_840043 JE.Soil.320_840451 JE.Soil.320_841012 JE.Soil.320_842784 JE.Soil.320_843882 JE.Soil.320_844310 JE.Soil.320_844318 JE.Soil.320_844321 JE.Soil.320_844629 JE.Soil.320_846103 JE.Soil.320_846156 JE.Soil.320_846501 JE.Soil.320_847403 JE.Soil.320_850106 JE.Soil.320_850396 JE.Soil.320_850426 JE.Soil.320_850810 JE.Soil.320_851216 JE.Soil.320_853433 JE.Soil.320_853703 JE.Soil.320_853794 JE.Soil.320_855345 JE.Soil.320_855827 JE.Soil.320_855957 JE.Soil.320_856568 JE.Soil.320_856586 JE.Soil.320_857559 JE.Soil.320_857671 JE.Soil.320_857743 JE.Soil.320_858477 JE.Soil.320_858775 JE.Soil.320_858833 JE.Soil.320_858920 JE.Soil.320_859385 JE.Soil.320_859889 JE.Soil.320_860243 JE.Soil.320_860538 JE.Soil.320_862113 JE.Soil.320_862958 JE.Soil.320_865324 JE.Soil.320_866185 JE.Soil.320_866624 JE.Soil.320_867012 JE.Soil.320_867103 JE.Soil.320_868097 JE.Soil.320_868337 JE.Soil.320_868398 JE.Soil.320_869016 JE.Soil.320_871122 JE.Soil.320_871283 JE.Soil.320_871893 JE.Soil.320_872109 JE.Soil.320_872969 JE.Soil.320_872986 JE.Soil.320_873370 JE.Soil.320_873424 JE.Soil.320_873432 JE.Soil.320_873737 JE.Soil.320_873826 JE.Soil.320_873885 JE.Soil.320_874173 JE.Soil.320_875154 JE.Soil.320_875867 JE.Soil.320_875946 JE.Soil.320_876359 JE.Soil.320_876647 JE.Soil.320_876800 JE.Soil.320_879612 JE.Soil.320_880089 JE.Soil.320_880195 JE.Soil.320_880361 JE.Soil.320_880418 JE.Soil.320_880737 JE.Soil.320_880997 JE.Soil.320_882874 JE.Soil.320_882892 JE.Soil.320_885713 JE.Soil.320_887195 JE.Soil.320_888258 JE.Soil.320_888719 JE.Soil.320_889115 JE.Soil.320_889538 JE.Soil.320_889584 JE.Soil.320_889892 JE.Soil.320_890778 JE.Soil.320_890808 JE.Soil.320_890914 JE.Soil.320_891592 JE.Soil.320_893525 JE.Soil.320_893651 JE.Soil.320_897109 JE.Soil.320_897273 JE.Soil.320_897536 JE.Soil.320_899999 JE.Soil.320_901754 JE.Soil.320_902805 JE.Soil.320_903605 JE.Soil.320_904551 JE.Soil.320_905007 JE.Soil.320_905353 JE.Soil.320_905424 JE.Soil.320_905464 JE.Soil.320_907073 JE.Soil.320_907215 JE.Soil.320_907903 JE.Soil.320_910235 JE.Soil.320_910417 JE.Soil.320_910588 JE.Soil.320_911860 JE.Soil.320_913037 JE.Soil.320_913581 JE.Soil.320_914547 JE.Soil.320_915074 JE.Soil.320_915586 JE.Soil.320_915811 JE.Soil.320_917138 JE.Soil.320_919303 JE.Soil.320_919313 JE.Soil.320_920254 JE.Soil.320_920317 JE.Soil.320_920699 JE.Soil.320_920810 JE.Soil.320_921095 JE.Soil.320_923960 JE.Soil.320_924693 JE.Soil.320_925645 JE.Soil.320_925993 JE.Soil.320_927883 JE.Soil.320_929597 JE.Soil.320_930271 JE.Soil.320_931110 JE.Soil.320_931658 JE.Soil.320_931905 JE.Soil.320_933125 JE.Soil.320_936154 JE.Soil.320_936925 JE.Soil.320_938243 JE.Soil.320_938272 JE.Soil.320_938391 JE.Soil.320_938794 JE.Soil.320_938889 JE.Soil.320_939580 JE.Soil.320_939605 JE.Soil.320_939646 JE.Soil.320_939826 JE.Soil.320_940709 JE.Soil.320_941396 JE.Soil.320_943339 JE.Soil.320_943796 JE.Soil.320_943877 JE.Soil.320_944064 JE.Soil.320_944085 JE.Soil.320_944787 JE.Soil.320_945106 JE.Soil.320_945763 JE.Soil.320_945787 JE.Soil.320_947169 JE.Soil.320_948194 JE.Soil.320_949938 JE.Soil.320_950534 JE.Soil.320_950550 JE.Soil.320_951221 JE.Soil.320_951230 JE.Soil.320_951447 JE.Soil.320_952030 JE.Soil.320_953285 JE.Soil.320_954309 JE.Soil.320_954462 JE.Soil.320_954520 JE.Soil.320_955001 JE.Soil.320_955016 JE.Soil.320_955270 JE.Soil.320_955357 JE.Soil.320_955736 JE.Soil.320_956683 JE.Soil.320_958094 JE.Soil.320_958160 JE.Soil.320_959447 JE.Soil.320_959792 JE.Soil.320_960460 JE.Soil.320_961979 JE.Soil.320_963483 JE.Soil.320_965255 JE.Soil.320_966472 JE.Soil.320_967243 JE.Soil.320_967471 JE.Soil.320_967494 JE.Soil.320_967706 JE.Soil.320_969249 JE.Soil.320_970160 JE.Soil.320_970193 JE.Soil.320_970515 JE.Soil.320_970545 JE.Soil.320_971545 JE.Soil.320_971804 JE.Soil.320_974292 JE.Soil.320_974550 JE.Soil.320_975175 JE.Soil.320_975554 JE.Soil.320_975882 JE.Soil.320_975958 JE.Soil.320_976629 JE.Soil.320_977127 JE.Soil.320_978001 JE.Soil.320_978238 JE.Soil.320_978455 JE.Soil.320_978897 JE.Soil.320_979305 JE.Soil.320_979494 JE.Soil.320_979740 JE.Soil.320_980199 JE.Soil.320_980822 JE.Soil.320_981037 JE.Soil.320_984670 JE.Soil.320_984826 JE.Soil.320_986873 JE.Soil.320_987666 JE.Soil.320_988326 JE.Soil.320_988883 JE.Soil.320_989015 JE.Soil.320_989071 JE.Soil.320_989349 JE.Soil.320_989412 JE.Soil.320_989717 JE.Soil.320_990027 JE.Soil.320_991083 JE.Soil.320_991589 JE.Soil.320_992919 JE.Soil.320_995445 JE.Soil.320_995746 JE.Soil.320_996094 JE.Soil.320_996396 JE.Soil.320_996737 JE.Soil.320_996794 JE.Soil.320_997057 JE.Soil.320_997940 JE.Soil.320_1000070 JE.Soil.320_1000184 JE.Soil.320_1001066 JE.Soil.320_1001685 JE.Soil.320_1001930 JE.Soil.320_1002331 JE.Soil.320_1002755 JE.Soil.320_1002798 JE.Soil.320_1003300 JE.Soil.320_1006221 JE.Soil.320_1007795 JE.Soil.320_1007837 JE.Soil.320_1008234 JE.Soil.320_1008610 JE.Soil.320_1009707 JE.Soil.320_1009773 JE.Soil.320_1010102 JE.Soil.320_1010400 JE.Soil.320_1012003 JE.Soil.320_1012299 JE.Soil.320_1012334 JE.Soil.320_1012508 JE.Soil.320_1013686 JE.Soil.320_1014585 JE.Soil.320_1016178 JE.Soil.320_1016387 JE.Soil.320_1016483 JE.Soil.320_1017307 JE.Soil.320_1017665 JE.Soil.320_1020497 JE.Soil.320_1021386 JE.Soil.320_1022312 JE.Soil.320_1022544 JE.Soil.320_1022582 JE.Soil.320_1022955 JE.Soil.320_1023423 JE.Soil.320_1023646 JE.Soil.320_1023676 JE.Soil.320_1023742 JE.Soil.320_1025631 JE.Soil.320_1026170 JE.Soil.320_1026553 JE.Soil.320_1026855 JE.Soil.320_1027052 JE.Soil.320_1027192 JE.Soil.320_1028670 JE.Soil.320_1028696 JE.Soil.320_1029057 JE.Soil.320_1029567 JE.Soil.320_1030088 JE.Soil.320_1030707 JE.Soil.320_1030724 JE.Soil.320_1031245 JE.Soil.320_1031644 JE.Soil.320_1032622 JE.Soil.320_1033135 JE.Soil.320_1034379 JE.Soil.320_1036999 JE.Soil.320_1037607 JE.Soil.320_1037622 JE.Soil.320_1037846 JE.Soil.320_1039022 JE.Soil.320_1040027 JE.Soil.320_1040385 JE.Soil.320_1040645 JE.Soil.320_1040646 JE.Soil.320_1041459 JE.Soil.320_1042224 JE.Soil.320_1042349 JE.Soil.320_1042457 JE.Soil.320_1043959 JE.Soil.320_1045046 JE.Soil.320_1045916 JE.Soil.320_1045921 JE.Soil.320_1046032 JE.Soil.320_1048092 JE.Soil.320_1049162 JE.Soil.320_1049734 JE.Soil.320_1049855 JE.Soil.320_1050069 JE.Soil.320_1050471 JE.Soil.320_1050588 JE.Soil.320_1051155 JE.Soil.320_1051767 JE.Soil.320_1053490 JE.Soil.320_1054471 JE.Soil.320_1056989 JE.Soil.320_1057544 JE.Soil.320_1057679 JE.Soil.320_1057699 JE.Soil.320_1058132 JE.Soil.320_1059561 JE.Soil.320_1061236 JE.Soil.320_1061475 JE.Soil.320_1061493 JE.Soil.320_1062254 JE.Soil.320_1063412 JE.Soil.320_1064282 JE.Soil.320_1064868 JE.Soil.320_1067002 JE.Soil.320_1067309 JE.Soil.320_1067385 JE.Soil.320_1068897 JE.Soil.320_1069591 JE.Soil.320_1070312 JE.Soil.320_1071946 JE.Soil.320_1072349 JE.Soil.320_1073092 JE.Soil.320_1074007 JE.Soil.320_1076169 JE.Soil.320_1076784 JE.Soil.320_1076965 JE.Soil.320_1077043 JE.Soil.320_1077617 JE.Soil.320_1077646 JE.Soil.320_1078380 JE.Soil.320_1080233 JE.Soil.320_1080444 JE.Soil.320_1080861 JE.Soil.320_1081781 JE.Soil.320_1084185 JE.Soil.320_1084556 JE.Soil.320_1087131 JE.Soil.320_1089079 JE.Soil.320_1089812 JE.Soil.320_1090070 JE.Soil.320_1093804 JE.Soil.320_1093959 JE.Soil.320_1094109 JE.Soil.320_1094185 JE.Soil.320_1095254 JE.Soil.320_1099008 JE.Soil.320_1101016 JE.Soil.320_1101223 JE.Soil.320_1101852 JE.Soil.320_1101912 JE.Soil.320_1102903 JE.Soil.320_1103801 JE.Soil.320_1106383 JE.Soil.320_1106595 JE.Soil.320_1106772 JE.Soil.320_1107626 JE.Soil.320_1108211 JE.Soil.320_1109213 JE.Soil.320_1109254 JE.Soil.320_1110010 JE.Soil.320_1110419 JE.Soil.320_1111362 JE.Soil.320_1112007 JE.Soil.320_1112727 JE.Soil.320_1114558 JE.Soil.320_1114811 JE.Soil.320_1114826 JE.Soil.320_1115623 JE.Soil.320_1116213 JE.Soil.320_1117593 JE.Soil.320_1118113 JE.Soil.320_1118325 JE.Soil.320_1119772 JE.Soil.320_1119900 JE.Soil.320_1121246 JE.Soil.320_1121394 JE.Soil.320_1121430 JE.Soil.320_1123178 JE.Soil.320_1123390 JE.Soil.320_1123490 JE.Soil.320_1123500 JE.Soil.320_1123579 JE.Soil.320_1124270 JE.Soil.320_1124917 JE.Soil.320_1125064 JE.Soil.320_1125789 JE.Soil.320_1126239 JE.Soil.320_1126795 JE.Soil.320_1127961 JE.Soil.320_1128221 JE.Soil.320_1128726 JE.Soil.320_1129387 JE.Soil.320_1129841 JE.Soil.320_1131191 JE.Soil.320_1131612 JE.Soil.320_1131909 JE.Soil.320_1132303 JE.Soil.320_1132746 JE.Soil.320_1132806 JE.Soil.320_1133207 JE.Soil.320_1133252 JE.Soil.320_1134078 JE.Soil.320_1134617 JE.Soil.320_1135364 JE.Soil.320_1135565 JE.Soil.320_1136433 JE.Soil.320_1136635 JE.Soil.320_1137742 JE.Soil.320_1137751 JE.Soil.320_1138486 JE.Soil.320_1139055 JE.Soil.320_1141426 JE.Soil.320_1142949 JE.Soil.320_1143141 JE.Soil.320_1143371 JE.Soil.320_1143856 JE.Soil.320_1144246 JE.Soil.320_1146151 JE.Soil.320_1147710 JE.Soil.320_1149483 JE.Soil.320_1149982 JE.Soil.320_1150526 JE.Soil.320_1151074 JE.Soil.320_1151238 JE.Soil.320_1151301 JE.Soil.320_1151501 JE.Soil.320_1152023 JE.Soil.320_1152513 JE.Soil.320_1153779 JE.Soil.320_1154940 JE.Soil.320_1154994 JE.Soil.320_1155845 JE.Soil.320_1156853 JE.Soil.320_1158451 JE.Soil.320_1158870 JE.Soil.320_1159044 JE.Soil.320_1159612 JE.Soil.320_1160145 JE.Soil.320_1160469 JE.Soil.320_1161899 JE.Soil.320_1161959 JE.Soil.320_1162991 JE.Soil.320_1165549 JE.Soil.320_1166053 JE.Soil.320_1167026 JE.Soil.320_1167245 JE.Soil.320_1167904 JE.Soil.320_1168446 JE.Soil.320_1170945 JE.Soil.320_1171385 JE.Soil.320_1171410 JE.Soil.320_1173188 JE.Soil.320_1174921 JE.Soil.320_1177091 JE.Soil.320_1177388 JE.Soil.320_1178171 JE.Soil.320_1178536 JE.Soil.320_1179227 JE.Soil.320_1179750 JE.Soil.320_1179873 JE.Soil.320_1180433 JE.Soil.320_1180469 JE.Soil.320_1181168 JE.Soil.320_1181598 JE.Soil.320_1181698 JE.Soil.320_1181850 JE.Soil.320_1181969 JE.Soil.320_1183050 JE.Soil.320_1185341 JE.Soil.320_1185841 JE.Soil.320_1186191 JE.Soil.320_1189939 JE.Soil.320_1190458 JE.Soil.320_1190716 JE.Soil.320_1190942 JE.Soil.320_1192021 JE.Soil.320_1193929 JE.Soil.320_1194668 JE.Soil.320_1196480 JE.Soil.320_1197176 JE.Soil.320_1200268 JE.Soil.320_1201431 JE.Soil.320_1202009 JE.Soil.320_1202492 JE.Soil.320_1202911 JE.Soil.320_1203238 JE.Soil.320_1203520 JE.Soil.320_1204057 JE.Soil.320_1204329 JE.Soil.320_1204765 JE.Soil.320_1204859 JE.Soil.320_1205028 JE.Soil.320_1205294 JE.Soil.320_1206271 JE.Soil.320_1206814 JE.Soil.320_1207332 JE.Soil.320_1207346 JE.Soil.320_1207778 JE.Soil.320_1208014 JE.Soil.320_1209353 JE.Soil.320_1209845 JE.Soil.320_1210431 JE.Soil.320_1210840 JE.Soil.320_1213251 JE.Soil.320_1213866 JE.Soil.320_1213885 JE.Soil.320_1214395 JE.Soil.320_1215193 JE.Soil.320_1215490 JE.Soil.320_1216208 JE.Soil.320_1219410 JE.Soil.320_1220530 JE.Soil.320_1220649 JE.Soil.320_1221503 JE.Soil.320_1222920 JE.Soil.320_1223233 JE.Soil.320_1223725 JE.Soil.320_1223918 JE.Soil.320_1224389 JE.Soil.320_1224424 JE.Soil.320_1224466 JE.Soil.320_1225295 JE.Soil.320_1225383 JE.Soil.320_1226122 JE.Soil.320_1226559 JE.Soil.320_1227100 JE.Soil.320_1227887 JE.Soil.320_1229212 JE.Soil.320_1230039 JE.Soil.320_1230838 JE.Soil.320_1231505 JE.Soil.320_1231644 JE.Soil.320_1231680 JE.Soil.320_1232700 JE.Soil.320_1233865 JE.Soil.320_1234019 JE.Soil.320_1234473 JE.Soil.320_1234474 JE.Soil.320_1235082 JE.Soil.320_1235555 JE.Soil.320_1236570 JE.Soil.320_1237520 JE.Soil.320_1238569 JE.Soil.320_1238579 JE.Soil.320_1238635 JE.Soil.320_1238730 JE.Soil.320_1239405 JE.Soil.320_1239690 JE.Soil.320_1240418 JE.Soil.320_1240768 JE.Soil.320_1240900 JE.Soil.320_1242284 JE.Soil.320_1242659 JE.Soil.320_1242827 JE.Soil.320_1245834 JE.Soil.320_1248188 JE.Soil.320_1248358 JE.Soil.320_1249884 JE.Soil.320_1250964 JE.Soil.320_1251376 JE.Soil.320_1253701 JE.Soil.320_1254551 JE.Soil.320_1255273 JE.Soil.320_1255493 JE.Soil.320_1255706 JE.Soil.320_1256146 JE.Soil.320_1258145 JE.Soil.320_1259069 JE.Soil.320_1260434 JE.Soil.320_1260496 JE.Soil.320_1260980 JE.Soil.320_1261054 JE.Soil.320_1261400 JE.Soil.320_1262288 JE.Soil.320_1262598 JE.Soil.320_1262616 JE.Soil.320_1263335 JE.Soil.320_1265256 JE.Soil.320_1266854 JE.Soil.320_1267544 JE.Soil.320_1267584 JE.Soil.320_1267977 JE.Soil.320_1269263 JE.Soil.320_1269403 JE.Soil.320_1269512 JE.Soil.320_1270149 JE.Soil.320_1270271 JE.Soil.320_1270570 JE.Soil.320_1271055 JE.Soil.320_1277006 JE.Soil.320_1278186 JE.Soil.320_1278359 JE.Soil.320_1278519 JE.Soil.320_1278674 JE.Soil.320_1279427 JE.Soil.320_1283032 JE.Soil.320_1283456 JE.Soil.320_1284820 JE.Soil.320_1284822 JE.Soil.320_1285889 JE.Soil.320_1286285 JE.Soil.320_1286629 JE.Soil.320_1287079 JE.Soil.320_1287504 JE.Soil.320_1288426 JE.Soil.320_1288511 JE.Soil.320_1288600 JE.Soil.320_1288766 JE.Soil.320_1291663 JE.Soil.320_1291763 JE.Soil.320_1291935 JE.Soil.320_1292405 JE.Soil.320_1293069 JE.Soil.320_1293607 JE.Soil.320_1294233 JE.Soil.320_1294483 JE.Soil.320_1295303 JE.Soil.320_1295775 JE.Soil.320_1296682 JE.Soil.320_1296729 JE.Soil.320_1296766 JE.Soil.320_1296870 JE.Soil.320_1297847 JE.Soil.320_1299036 JE.Soil.320_1299789 JE.Soil.320_1300167 JE.Soil.320_1300325 JE.Soil.320_1301139 JE.Soil.320_1308402 JE.Soil.320_1308792 JE.Soil.320_1308842 JE.Soil.320_1309242 JE.Soil.320_1309391 JE.Soil.320_1309457 JE.Soil.320_1309866 JE.Soil.320_1309930 JE.Soil.320_1311865 JE.Soil.320_1312561 JE.Soil.320_1313471 JE.Soil.320_1314596 JE.Soil.320_1316070 JE.Soil.320_1316261 JE.Soil.320_1316543 JE.Soil.320_1316617 JE.Soil.320_1317392 JE.Soil.320_1317655 JE.Soil.320_1318305 JE.Soil.320_1319757 JE.Soil.320_1320901 JE.Soil.320_1322338 JE.Soil.320_1324664 JE.Soil.320_1324736 JE.Soil.320_1325734 JE.Soil.320_1325900 JE.Soil.320_1327792 JE.Soil.320_1327978 JE.Soil.320_1328533 JE.Soil.320_1329230 JE.Soil.320_1329894 JE.Soil.320_1331767 JE.Soil.320_1331945 JE.Soil.320_1332151 JE.Soil.320_1334384 JE.Soil.320_1335663 JE.Soil.320_1336068 JE.Soil.320_1336561 JE.Soil.320_1336770 JE.Soil.320_1338163 JE.Soil.320_1338854 JE.Soil.320_1339032 JE.Soil.320_1340634 JE.Soil.320_1340790 JE.Soil.320_1341131 JE.Soil.320_1341569 JE.Soil.320_1342334 JE.Soil.320_1343538 JE.Soil.320_1343715 JE.Soil.320_1344710 JE.Soil.320_1345099 JE.Soil.320_1345183 JE.Soil.320_1345426 JE.Soil.320_1346168 JE.Soil.320_1348799 JE.Soil.320_1349220 JE.Soil.320_1349576 JE.Soil.320_1350819 JE.Soil.320_1353262 JE.Soil.320_1353870 JE.Soil.320_1354518 JE.Soil.320_1354692 JE.Soil.320_1355514 JE.Soil.320_1357209 JE.Soil.320_1357695 JE.Soil.320_1357794 JE.Soil.320_1358208 JE.Soil.320_1358301 JE.Soil.320_1358306 JE.Soil.320_1358437 JE.Soil.320_1358520 JE.Soil.320_1358629 JE.Soil.320_1359723 JE.Soil.320_1359906 JE.Soil.320_1360601 JE.Soil.320_1360869 JE.Soil.320_1361062 JE.Soil.320_1361782 JE.Soil.320_1361921 JE.Soil.320_1362469 JE.Soil.320_1362916 JE.Soil.320_1364598 JE.Soil.320_1364706 JE.Soil.320_1365702 JE.Soil.320_1366025 JE.Soil.320_1367349 JE.Soil.320_1368317 JE.Soil.320_1368464 JE.Soil.320_1368526 JE.Soil.320_1369057 JE.Soil.320_1370001 JE.Soil.320_1370479 JE.Soil.320_1370968 JE.Soil.320_1371113 JE.Soil.320_1371980 JE.Soil.320_1372040 JE.Soil.320_1372179 JE.Soil.320_1373024 JE.Soil.320_1373614 JE.Soil.320_1373932 JE.Soil.320_1375046 JE.Soil.320_1375053 JE.Soil.320_1375671 JE.Soil.320_1376664 JE.Soil.320_1376712 JE.Soil.320_1376846 JE.Soil.320_1376879 JE.Soil.320_1377177 JE.Soil.320_1377657 JE.Soil.320_1378778 JE.Soil.320_1379242 JE.Soil.320_1380647 JE.Soil.320_1383610 JE.Soil.320_1383702 JE.Soil.320_1384875 JE.Soil.320_1385365 JE.Soil.320_1385666 JE.Soil.320_1385883 JE.Soil.320_1386116 JE.Soil.320_1386529 JE.Soil.320_1387776 JE.Soil.320_1389558 JE.Soil.320_1389612 JE.Soil.320_1390525 JE.Soil.320_1390699 JE.Soil.320_1391035 JE.Soil.320_1391239 JE.Soil.320_1391390 JE.Soil.320_1392711 JE.Soil.320_1393209 JE.Soil.320_1394367 JE.Soil.320_1394547 JE.Soil.320_1395018 JE.Soil.320_1395520 JE.Soil.320_1397133 JE.Soil.320_1398580 JE.Soil.320_1400113 JE.Soil.320_1400636 JE.Soil.320_1400753 JE.Soil.320_1402023 JE.Soil.320_1402100 JE.Soil.320_1403241 JE.Soil.320_1404765 JE.Soil.320_1404964 JE.Soil.320_1405032 JE.Soil.320_1406516 JE.Soil.320_1408181 JE.Soil.320_1408454 JE.Soil.320_1408783 JE.Soil.320_1411467 JE.Soil.320_1412316 JE.Soil.320_1412493 JE.Soil.320_1412681 JE.Soil.320_1413116 JE.Soil.320_1413222 JE.Soil.320_1414467 JE.Soil.320_1414525 JE.Soil.320_1414790 JE.Soil.320_1414898 JE.Soil.320_1414941 JE.Soil.320_1415000 JE.Soil.320_1415689 JE.Soil.320_1415854 JE.Soil.320_1416135 JE.Soil.320_1418189 JE.Soil.320_1418242 JE.Soil.320_1418619 JE.Soil.320_1419220 JE.Soil.320_1419528 JE.Soil.320_1421044 JE.Soil.320_1421403 JE.Soil.320_1423936 JE.Soil.320_1424309 JE.Soil.320_1424865 JE.Soil.320_1424928 JE.Soil.320_1426048 JE.Soil.320_1426529 JE.Soil.320_1427138 JE.Soil.320_1427316 JE.Soil.320_1428369 JE.Soil.320_1428424 JE.Soil.320_1429335 JE.Soil.320_1429613 JE.Soil.320_1430754 JE.Soil.320_1431333 JE.Soil.320_1432163 JE.Soil.320_1432204 JE.Soil.320_1433139 JE.Soil.320_1433260 JE.Soil.320_1434132 JE.Soil.320_1434249 JE.Soil.320_1434524 JE.Soil.320_1435090 JE.Soil.320_1436468 JE.Soil.320_1437631 JE.Soil.320_1437944 JE.Soil.320_1438501 JE.Soil.320_1438792 JE.Soil.320_1439348 JE.Soil.320_1440172 JE.Soil.320_1440552 JE.Soil.320_1440556 JE.Soil.320_1440997 JE.Soil.320_1441567 JE.Soil.320_1442412 JE.Soil.320_1443204 JE.Soil.320_1443413 JE.Soil.320_1443697 JE.Soil.320_1444233 JE.Soil.320_1444975 JE.Soil.320_1445623 JE.Soil.320_1446671 JE.Soil.320_1448846 JE.Soil.320_1448847 JE.Soil.320_1451408 JE.Soil.320_1451673 JE.Soil.320_1451769 JE.Soil.320_1452133 JE.Soil.320_1452195 JE.Soil.320_1452227 JE.Soil.320_1452318 JE.Soil.320_1452793 JE.Soil.320_1452922 JE.Soil.320_1453116 JE.Soil.320_1453586 JE.Soil.320_1454098 JE.Soil.320_1454691 JE.Soil.320_1454996 JE.Soil.320_1455063 JE.Soil.320_1455064 JE.Soil.320_1455552 JE.Soil.320_1456210 JE.Soil.320_1457209 JE.Soil.320_1457467 JE.Soil.320_1457472 JE.Soil.320_1457972 JE.Soil.320_1458781 JE.Soil.320_1459332 JE.Soil.320_1459551 JE.Soil.320_1460500 JE.Soil.320_1460872 JE.Soil.320_1461143 JE.Soil.320_1461201 JE.Soil.320_1462285 JE.Soil.320_1462355 JE.Soil.320_1462695 JE.Soil.320_1462828 JE.Soil.320_1464161 JE.Soil.320_1465143 JE.Soil.320_1465773 JE.Soil.320_1466042 JE.Soil.320_1466065 JE.Soil.320_1466422 JE.Soil.320_1466610 JE.Soil.320_1467231 JE.Soil.320_1467816 JE.Soil.320_1468301 JE.Soil.320_1468788 JE.Soil.320_1469145 JE.Soil.320_1470714 JE.Soil.320_1472057 JE.Soil.320_1472413 JE.Soil.320_1472881 JE.Soil.320_1473159 JE.Soil.320_1474122 JE.Soil.320_1474136 JE.Soil.320_1474670 JE.Soil.320_1475081 JE.Soil.320_1475560 JE.Soil.320_1475630 JE.Soil.320_1475844 JE.Soil.320_1476299 JE.Soil.320_1476544 JE.Soil.320_1476817 JE.Soil.320_1477969 JE.Soil.320_1478230 JE.Soil.320_1478828 JE.Soil.320_1479074 JE.Soil.320_1479627 JE.Soil.320_1479732 JE.Soil.320_1480242 JE.Soil.320_1480798 JE.Soil.320_1480998 JE.Soil.320_1483682 JE.Soil.320_1483879 JE.Soil.320_1483933 JE.Soil.320_1484107 JE.Soil.320_1484593 JE.Soil.320_1485114 JE.Soil.320_1485476 JE.Soil.320_1485551 JE.Soil.320_1487842 JE.Soil.320_1489166 JE.Soil.320_1490148 JE.Soil.320_1490256 JE.Soil.320_1490547 JE.Soil.320_1492987 JE.Soil.320_1493384 JE.Soil.320_1494748 JE.Soil.320_1495185 JE.Soil.320_1496697 JE.Soil.320_1497130 JE.Soil.320_1497194 JE.Soil.320_1497350 JE.Soil.320_1497442 JE.Soil.320_1497443 JE.Soil.320_1497553 JE.Soil.320_1497794 JE.Soil.320_1499217 JE.Soil.320_1499425 JE.Soil.320_1499908 JE.Soil.320_1501252 JE.Soil.320_1501411 JE.Soil.320_1501835 JE.Soil.320_1502420 JE.Soil.320_1504688 JE.Soil.320_1504941 JE.Soil.320_1505911 JE.Soil.320_1506340 JE.Soil.320_1506808 JE.Soil.320_1506896 JE.Soil.320_1507079 JE.Soil.320_1507435 JE.Soil.320_1507611 JE.Soil.320_1507800 JE.Soil.320_1509879 JE.Soil.320_1510121 JE.Soil.320_1510150 JE.Soil.320_1510206 JE.Soil.320_1511575 JE.Soil.320_1512039 JE.Soil.320_1512218 JE.Soil.320_1512307 JE.Soil.320_1514367 JE.Soil.320_1514916 JE.Soil.320_1515197 JE.Soil.320_1515525 JE.Soil.320_1515555 JE.Soil.320_1516226 JE.Soil.320_1516331 JE.Soil.320_1517966 JE.Soil.320_1518878 JE.Soil.320_1520404 JE.Soil.320_1520905 JE.Soil.320_1520956 JE.Soil.320_1523005 JE.Soil.320_1523238 JE.Soil.320_1525412 JE.Soil.320_1526084 JE.Soil.320_1526635 JE.Soil.320_1528084 JE.Soil.320_1528392 JE.Soil.320_1528849 JE.Soil.320_1528903 JE.Soil.320_1529392 JE.Soil.320_1529488 JE.Soil.320_1531646 JE.Soil.320_1532021 JE.Soil.320_1532743 JE.Soil.320_1532747 JE.Soil.320_1533525 JE.Soil.320_1533865 JE.Soil.320_1536554 JE.Soil.320_1536797 JE.Soil.320_1538603 JE.Soil.320_1539668 JE.Soil.320_1539751 JE.Soil.320_1539816 JE.Soil.320_1539987 JE.Soil.320_1540329 JE.Soil.320_1541267 JE.Soil.320_1542572 JE.Soil.320_1544133 JE.Soil.320_1544430 JE.Soil.320_1545948 JE.Soil.320_1546265 JE.Soil.320_1546329 JE.Soil.320_1547166 JE.Soil.320_1548228 JE.Soil.320_1548299 JE.Soil.320_1551380 JE.Soil.320_1551702 JE.Soil.320_1552564 JE.Soil.320_1553006 JE.Soil.320_1554972 JE.Soil.320_1556005 JE.Soil.320_1556702 JE.Soil.320_1557492 JE.Soil.320_1557553 JE.Soil.320_1558441 JE.Soil.320_1561147 JE.Soil.320_1561470 JE.Soil.320_1562906 JE.Soil.320_1563120 JE.Soil.320_1563335 JE.Soil.320_1563477 JE.Soil.320_1563758 JE.Soil.320_1564032 JE.Soil.320_1564250 JE.Soil.320_1564585 JE.Soil.320_1564929 JE.Soil.320_1565402 JE.Soil.320_1565709 JE.Soil.320_1566086 JE.Soil.320_1566703 JE.Soil.320_1566768 JE.Soil.320_1566955 JE.Soil.320_1567187 JE.Soil.320_1568495 JE.Soil.320_1570218 JE.Soil.320_1571634 JE.Soil.320_1571696 JE.Soil.320_1572436 JE.Soil.320_1572574 JE.Soil.320_1573137 JE.Soil.320_1574273 JE.Soil.320_1574899 JE.Soil.320_1574985 JE.Soil.320_1575752 JE.Soil.320_1575913 JE.Soil.320_1577458 JE.Soil.320_1578083 JE.Soil.320_1578624 JE.Soil.320_1579328 JE.Soil.320_1579749 JE.Soil.320_1579792 JE.Soil.320_1580346 JE.Soil.320_1580449 JE.Soil.320_1581193 JE.Soil.320_1581374 JE.Soil.320_1581652 JE.Soil.320_1581832 JE.Soil.320_1583418 JE.Soil.320_1583523 JE.Soil.320_1584678 JE.Soil.320_1585293 JE.Soil.320_1586090 JE.Soil.320_1587157 JE.Soil.320_1588144 JE.Soil.320_1588256 JE.Soil.320_1589500 JE.Soil.320_1589754 JE.Soil.320_1589770 JE.Soil.320_1590516 JE.Soil.320_1590670 JE.Soil.320_1590906 JE.Soil.320_1591904 JE.Soil.320_1592367 JE.Soil.320_1593029 JE.Soil.320_1593696 JE.Soil.320_1595001 JE.Soil.320_1596243 JE.Soil.320_1597072 JE.Soil.320_1597642 JE.Soil.320_1598059 JE.Soil.320_1598986 JE.Soil.320_1601041 JE.Soil.320_1601504 JE.Soil.320_1601642 JE.Soil.320_1601895 JE.Soil.320_1602462 JE.Soil.320_1602753 JE.Soil.320_1603394 JE.Soil.320_1604353 JE.Soil.320_1605415 JE.Soil.320_1605841 JE.Soil.320_1606673 JE.Soil.320_1606934 JE.Soil.320_1608160 JE.Soil.320_1608593 JE.Soil.320_1609020 JE.Soil.320_1609024 JE.Soil.320_1611102 JE.Soil.320_1612051 JE.Soil.320_1612718 JE.Soil.320_1614600 JE.Soil.320_1614827 JE.Soil.320_1615246 JE.Soil.320_1617603 JE.Soil.320_1617749 JE.Soil.320_1620434 JE.Soil.320_1622080 JE.Soil.320_1622451 JE.Soil.320_1622788 JE.Soil.320_1623417 JE.Soil.320_1624096 JE.Soil.320_1625105 JE.Soil.320_1625599 JE.Soil.320_1625978 JE.Soil.320_1626088 JE.Soil.320_1626120 JE.Soil.320_1626651 JE.Soil.320_1628151 JE.Soil.320_1628232 JE.Soil.320_1628518 JE.Soil.320_1628519 JE.Soil.320_1629492 JE.Soil.320_1629830 JE.Soil.320_1630347 JE.Soil.320_1631307 JE.Soil.320_1632252 JE.Soil.320_1632566 JE.Soil.320_1632665 JE.Soil.320_1632958 JE.Soil.320_1634127 JE.Soil.320_1635180 JE.Soil.320_1636191 JE.Soil.320_1636335 JE.Soil.320_1636355 JE.Soil.320_1637349 JE.Soil.320_1637827 JE.Soil.320_1638969 JE.Soil.320_1639147 JE.Soil.320_1639791 JE.Soil.320_1640131 JE.Soil.320_1641584 JE.Soil.320_1642291 JE.Soil.320_1642703 JE.Soil.320_1643403 JE.Soil.320_1643901 JE.Soil.320_1645522 JE.Soil.320_1646551 JE.Soil.320_1647113 JE.Soil.320_1647322 JE.Soil.320_1647476 JE.Soil.320_1647646 JE.Soil.320_1647866 JE.Soil.320_1648896 JE.Soil.320_1649578 JE.Soil.320_1649855 JE.Soil.320_1652167 JE.Soil.320_1652295 JE.Soil.320_1653211 JE.Soil.320_1653615 JE.Soil.320_1655051 JE.Soil.320_1655114 JE.Soil.320_1655476 JE.Soil.320_1655838 JE.Soil.320_1656681 JE.Soil.320_1656719 JE.Soil.320_1657849 JE.Soil.320_1658027 JE.Soil.320_1658332 JE.Soil.320_1663317 JE.Soil.320_1663537 JE.Soil.320_1663800 JE.Soil.320_1663958 JE.Soil.320_1664150 JE.Soil.320_1664357 JE.Soil.320_1664479 JE.Soil.320_1664845 JE.Soil.320_1665166 JE.Soil.320_1665174 JE.Soil.320_1666074 JE.Soil.320_1666598 JE.Soil.320_1666723 JE.Soil.320_1666822 JE.Soil.320_1667456 JE.Soil.320_1667769 JE.Soil.320_1667791 JE.Soil.320_1668057 JE.Soil.320_1668077 JE.Soil.320_1669298 JE.Soil.320_1670755 JE.Soil.320_1671514 JE.Soil.320_1672140 JE.Soil.320_1672381 JE.Soil.320_1672992 JE.Soil.320_1673003 JE.Soil.320_1673367 JE.Soil.320_1673627 JE.Soil.320_1673688 JE.Soil.320_1673700 JE.Soil.320_1675158 JE.Soil.320_1676758 JE.Soil.320_1677784 JE.Soil.320_1677995 JE.Soil.320_1678182 JE.Soil.320_1678752 JE.Soil.320_1679605 JE.Soil.320_1680768 JE.Soil.320_1681221 JE.Soil.320_1681236 JE.Soil.320_1681414 JE.Soil.320_1682366 JE.Soil.320_1682618 JE.Soil.320_1682987 JE.Soil.320_1683740 JE.Soil.320_1684086 JE.Soil.320_1684381 JE.Soil.320_1688257 JE.Soil.320_1688462 JE.Soil.320_1690648 JE.Soil.320_1690746 JE.Soil.320_1691225 JE.Soil.320_1691416 JE.Soil.320_1691897 JE.Soil.320_1692085 JE.Soil.320_1692964 JE.Soil.320_1693069 JE.Soil.320_1694029 JE.Soil.320_1694054 JE.Soil.320_1694203 JE.Soil.320_1694888 JE.Soil.320_1695673 JE.Soil.320_1695966 JE.Soil.320_1697052 JE.Soil.320_1697143 JE.Soil.320_1698114 JE.Soil.320_1699082 JE.Soil.320_1699524 JE.Soil.320_1700021 JE.Soil.320_1700669 JE.Soil.320_1701477 JE.Soil.320_1701633 JE.Soil.320_1702320 JE.Soil.320_1702603 JE.Soil.320_1702828 JE.Soil.320_1703611 JE.Soil.320_1703705 JE.Soil.320_1703871 JE.Soil.320_1704178 JE.Soil.320_1704239 JE.Soil.320_1704466 JE.Soil.320_1704705 JE.Soil.320_1704954 JE.Soil.320_1705442 JE.Soil.320_1705770 JE.Soil.320_1706195 JE.Soil.320_1707159 JE.Soil.320_1707806 JE.Soil.320_1707872 JE.Soil.320_1708261 JE.Soil.320_1709946 JE.Soil.320_1710966 JE.Soil.320_1711311 JE.Soil.320_1711702 JE.Soil.320_1711881 JE.Soil.320_1712391 JE.Soil.320_1712878 JE.Soil.320_1716447 JE.Soil.320_1717146 JE.Soil.320_1717337 JE.Soil.320_1717677 JE.Soil.320_1717730 JE.Soil.320_1719022 JE.Soil.320_1719136 JE.Soil.320_1719525 JE.Soil.320_1720787 JE.Soil.320_1721183 JE.Soil.320_1721443 JE.Soil.320_1721472 JE.Soil.320_1721574 JE.Soil.320_1721652 JE.Soil.320_1722372 JE.Soil.320_1723353 JE.Soil.320_1723471 JE.Soil.320_1723855 JE.Soil.320_1726030 JE.Soil.320_1727681 JE.Soil.320_1728615 JE.Soil.320_1730073 JE.Soil.320_1730519 JE.Soil.320_1732468 JE.Soil.320_1732492 JE.Soil.320_1733570 JE.Soil.320_1734112 JE.Soil.320_1734362 JE.Soil.320_1734757 JE.Soil.320_1734820 JE.Soil.320_1734861 JE.Soil.320_1735045 JE.Soil.320_1735138 JE.Soil.320_1736679 JE.Soil.320_1736750 JE.Soil.320_1737230 JE.Soil.320_1737662 JE.Soil.320_1737786 JE.Soil.320_1738070 JE.Soil.320_1738206 JE.Soil.320_1738779 JE.Soil.320_1739559 JE.Soil.320_1739850 JE.Soil.320_1741238 JE.Soil.320_1742540 JE.Soil.320_1742622 JE.Soil.320_1742986 JE.Soil.320_1744113 JE.Soil.320_1745134 JE.Soil.320_1745634 JE.Soil.320_1746857 JE.Soil.320_1747132 JE.Soil.320_1747610 JE.Soil.320_1748225 JE.Soil.320_1748771 JE.Soil.320_1749245 JE.Soil.320_1749553 JE.Soil.320_1750508 JE.Soil.320_1750849 JE.Soil.320_1751016 JE.Soil.320_1751563 JE.Soil.320_1751875 JE.Soil.320_1752276 JE.Soil.320_1752666 JE.Soil.320_1752918 JE.Soil.320_1754920 JE.Soil.320_1756068 JE.Soil.320_1756247 JE.Soil.320_1756519 JE.Soil.320_1756899 JE.Soil.320_1757556 JE.Soil.320_1757886 JE.Soil.320_1758966 JE.Soil.320_1759200 JE.Soil.320_1760079 JE.Soil.320_1761172 JE.Soil.320_1761281 JE.Soil.320_1763111 JE.Soil.320_1763169 JE.Soil.320_1763941 JE.Soil.320_1764763 JE.Soil.320_1765015 JE.Soil.320_1765350 JE.Soil.320_1765477 JE.Soil.320_1767195 JE.Soil.320_1768210 JE.Soil.320_1768864 JE.Soil.320_1769220 JE.Soil.320_1769724 JE.Soil.320_1769762 JE.Soil.320_1770305 JE.Soil.320_1770654 JE.Soil.320_1770820 JE.Soil.320_1771051 JE.Soil.320_1772437 JE.Soil.320_1772546 JE.Soil.320_1772909 JE.Soil.320_1773169 JE.Soil.320_1773565 JE.Soil.320_1773621 JE.Soil.320_1773904 JE.Soil.320_1773905 JE.Soil.320_1773955 JE.Soil.320_1774197 JE.Soil.320_1774250 JE.Soil.320_1774612 JE.Soil.320_1776006 JE.Soil.320_1776809 JE.Soil.320_1777137 JE.Soil.320_1777257 JE.Soil.320_1777530 JE.Soil.320_1778524 JE.Soil.320_1778540 JE.Soil.320_1779313 JE.Soil.320_1779943 JE.Soil.320_1780071 JE.Soil.320_1780606 JE.Soil.320_1780629 JE.Soil.320_1781629 JE.Soil.320_1781992 JE.Soil.320_1782500 JE.Soil.320_1783045 JE.Soil.320_1783282 JE.Soil.320_1783489 JE.Soil.320_1783905 JE.Soil.320_1785179 JE.Soil.320_1785480 JE.Soil.320_1786124 JE.Soil.320_1786761 JE.Soil.320_1787162 JE.Soil.320_1788907 JE.Soil.320_1789044 JE.Soil.320_1789405 JE.Soil.320_1789830 JE.Soil.320_1790242 JE.Soil.320_1790370 JE.Soil.320_1791182 JE.Soil.320_1791185 JE.Soil.320_1791574 JE.Soil.320_1793082 JE.Soil.320_1793901 JE.Soil.320_1794309 JE.Soil.320_1796178 JE.Soil.320_1796631 JE.Soil.320_1796818 JE.Soil.320_1798366 JE.Soil.320_1798617 JE.Soil.320_1801016 JE.Soil.320_1801932 JE.Soil.320_1802241 JE.Soil.320_1802480 JE.Soil.320_1803289 JE.Soil.320_1804230 JE.Soil.320_1805503 JE.Soil.320_1806082 JE.Soil.320_1806828 JE.Soil.320_1808051 JE.Soil.320_1808866 JE.Soil.320_1810680 JE.Soil.320_1812473 JE.Soil.320_1812808 JE.Soil.320_1814340 JE.Soil.320_1815169 JE.Soil.320_1816347 JE.Soil.320_1818526 JE.Soil.320_1819285 JE.Soil.320_1819292 JE.Soil.320_1819771 JE.Soil.320_1819962 JE.Soil.320_1820238 JE.Soil.320_1820402 JE.Soil.320_1822338 JE.Soil.320_1823028 JE.Soil.320_1823458 JE.Soil.320_1823641 JE.Soil.320_1824046 JE.Soil.320_1824197 JE.Soil.320_1825223 JE.Soil.320_1825397 JE.Soil.320_1826497 JE.Soil.320_1827717 JE.Soil.320_1829830 JE.Soil.320_1829950 JE.Soil.320_1830469 JE.Soil.320_1830542 JE.Soil.320_1830587 JE.Soil.320_1830648 JE.Soil.320_1832112 JE.Soil.320_1832770 JE.Soil.320_1832829 JE.Soil.320_1833106 JE.Soil.320_1833281 JE.Soil.320_1833891 JE.Soil.320_1834208 JE.Soil.320_1834720 JE.Soil.320_1834990 JE.Soil.320_1835142 JE.Soil.320_1837077 JE.Soil.320_1837156 JE.Soil.320_1837223 JE.Soil.320_1837279 JE.Soil.320_1838621 JE.Soil.320_1838666 JE.Soil.320_1840536 JE.Soil.320_1841057 JE.Soil.320_1841587 JE.Soil.320_1842021 JE.Soil.320_1842092 JE.Soil.320_1844270 JE.Soil.320_1845381 JE.Soil.320_1845547 JE.Soil.320_1845956 JE.Soil.320_1846158 JE.Soil.320_1847348 JE.Soil.320_1847417 JE.Soil.320_1847431 JE.Soil.320_1847501 JE.Soil.320_1847632 JE.Soil.320_1847635 JE.Soil.320_1848446 JE.Soil.320_1848975 JE.Soil.320_1849017 JE.Soil.320_1849078 JE.Soil.320_1849145 JE.Soil.320_1849557 JE.Soil.320_1849686 JE.Soil.320_1850201 JE.Soil.320_1850219 JE.Soil.320_1850908 JE.Soil.320_1850962 JE.Soil.320_1851088 JE.Soil.320_1851190 JE.Soil.320_1851397 JE.Soil.320_1851653 JE.Soil.320_1852497 JE.Soil.320_1854324 JE.Soil.320_1856806 JE.Soil.320_1857536 JE.Soil.320_1858001 JE.Soil.320_1858463 JE.Soil.320_1859271 JE.Soil.320_1860000 JE.Soil.320_1860175 JE.Soil.320_1860925 JE.Soil.320_1861218 JE.Soil.320_1861397 JE.Soil.320_1861728 JE.Soil.320_1862115 JE.Soil.320_1862466 JE.Soil.320_1862944 JE.Soil.320_1864025 JE.Soil.320_1864774 JE.Soil.320_1865647 JE.Soil.320_1866916 JE.Soil.320_1867942 JE.Soil.320_1868049 JE.Soil.320_1868235 JE.Soil.320_1868935 JE.Soil.320_1870345 JE.Soil.320_1870493 JE.Soil.320_1873264 JE.Soil.320_1873973 JE.Soil.320_1875103 JE.Soil.320_1875437 JE.Soil.320_1875610 JE.Soil.320_1876749 JE.Soil.320_1877025 JE.Soil.320_1877326 JE.Soil.320_1878331 JE.Soil.320_1878778 JE.Soil.320_1879437 JE.Soil.320_1880539 JE.Soil.320_1882909 JE.Soil.320_1883278 JE.Soil.320_1883450 JE.Soil.320_1884420 JE.Soil.320_1884760 JE.Soil.320_1886451 JE.Soil.320_1886891 JE.Soil.320_1887505 JE.Soil.320_1887762 JE.Soil.320_1887774 JE.Soil.320_1887785 JE.Soil.320_1887969 JE.Soil.320_1889186 JE.Soil.320_1890619 JE.Soil.320_1891640 JE.Soil.320_1893739 JE.Soil.320_1894076 JE.Soil.320_1894957 JE.Soil.320_1895572 JE.Soil.320_1896570 JE.Soil.320_1896938 JE.Soil.320_1897140 JE.Soil.320_1899799 JE.Soil.320_1900078 JE.Soil.320_1901200 JE.Soil.320_1901351 JE.Soil.320_1901825 JE.Soil.320_1902289 JE.Soil.320_1902755 JE.Soil.320_1904083 JE.Soil.320_1904284 JE.Soil.320_1904286 JE.Soil.320_1905035 JE.Soil.320_1905702 JE.Soil.320_1907182 JE.Soil.320_1908476 JE.Soil.320_1908892 JE.Soil.320_1909739 JE.Soil.320_1910328 JE.Soil.320_1910531 JE.Soil.320_1910600 JE.Soil.320_1910909 JE.Soil.320_1910931 JE.Soil.320_1911294 JE.Soil.320_1911445 JE.Soil.320_1911605 JE.Soil.320_1911646 JE.Soil.320_1912015 JE.Soil.320_1912080 JE.Soil.320_1912085 JE.Soil.320_1912098 JE.Soil.320_1913093 JE.Soil.320_1914887 JE.Soil.320_1915439 JE.Soil.320_1915722 JE.Soil.320_1915750 JE.Soil.320_1916444 JE.Soil.320_1917969 JE.Soil.320_1918360 JE.Soil.320_1918378 JE.Soil.320_1918782 JE.Soil.320_1919718 JE.Soil.320_1920492 JE.Soil.320_1920561 JE.Soil.320_1921114 JE.Soil.320_1921401 JE.Soil.320_1921955 JE.Soil.320_1922161 JE.Soil.320_1922309 JE.Soil.320_1923889 JE.Soil.320_1924088 JE.Soil.320_1924318 JE.Soil.320_1924923 JE.Soil.320_1924958 JE.Soil.320_1926091 JE.Soil.320_1927260 JE.Soil.320_1927515 JE.Soil.320_1927848 JE.Soil.320_1927852 JE.Soil.320_1928149 JE.Soil.320_1928910 JE.Soil.320_1930343 JE.Soil.320_1930591 JE.Soil.320_1930612 JE.Soil.320_1931911 JE.Soil.320_1932769 JE.Soil.320_1933853 JE.Soil.320_1933959 JE.Soil.320_1934679 JE.Soil.320_1934810 JE.Soil.320_1935777 JE.Soil.320_1935868 JE.Soil.320_1935880 JE.Soil.320_1936816 JE.Soil.320_1937405 JE.Soil.320_1937928 JE.Soil.320_1938129 JE.Soil.320_1939829 JE.Soil.320_1940211 JE.Soil.320_1940527 JE.Soil.320_1941041 JE.Soil.320_1941154 JE.Soil.320_1941357 JE.Soil.320_1941732 JE.Soil.320_1941797 JE.Soil.320_1943195 JE.Soil.320_1943512 JE.Soil.320_1943688 JE.Soil.320_1944223 JE.Soil.320_1944585 JE.Soil.320_1944822 JE.Soil.320_1945877 JE.Soil.320_1946658 JE.Soil.320_1946834 JE.Soil.320_1947029 JE.Soil.320_1947046 JE.Soil.320_1947956 JE.Soil.320_1948123 JE.Soil.320_1948197 JE.Soil.320_1949094 JE.Soil.320_1950315 JE.Soil.320_1950813 JE.Soil.320_1951175 JE.Soil.320_1951288 JE.Soil.320_1951353 JE.Soil.320_1952460 JE.Soil.320_1953658 JE.Soil.320_1954626 JE.Soil.320_1955235 JE.Soil.320_1956370 JE.Soil.320_1956669 JE.Soil.320_1957388 JE.Soil.320_1958960 JE.Soil.320_1959571 JE.Soil.320_1961032 JE.Soil.320_1962456 JE.Soil.320_1962818 JE.Soil.320_1963344 JE.Soil.320_1964008 JE.Soil.320_1964756 JE.Soil.320_1965035 JE.Soil.320_1965673 JE.Soil.320_1966022 JE.Soil.320_1966318 JE.Soil.320_1966502 JE.Soil.320_1966594 JE.Soil.320_1966879 JE.Soil.320_1967122 JE.Soil.320_1967157 JE.Soil.320_1967937 JE.Soil.320_1968308 JE.Soil.320_1969128 JE.Soil.320_1969191 JE.Soil.320_1970282 JE.Soil.320_1970667 JE.Soil.320_1971695 JE.Soil.320_1971713 JE.Soil.320_1972241 JE.Soil.320_1974074 JE.Soil.320_1974086 JE.Soil.320_1974377 JE.Soil.320_1974629 JE.Soil.320_1974699 JE.Soil.320_1975340 JE.Soil.320_1975570 JE.Soil.320_1976327 JE.Soil.320_1978187 JE.Soil.320_1978408 JE.Soil.320_1979629 JE.Soil.320_1980071 JE.Soil.320_1980249 JE.Soil.320_1980679 JE.Soil.320_1981872 JE.Soil.320_1981985 JE.Soil.320_1982298 JE.Soil.320_1982366 JE.Soil.320_1982590 JE.Soil.320_1983630 JE.Soil.320_1984434 JE.Soil.320_1984838 JE.Soil.320_1985668 JE.Soil.320_1986525 JE.Soil.320_1986779 JE.Soil.320_1987165 JE.Soil.320_1987567 JE.Soil.320_1988128 JE.Soil.320_1988652 JE.Soil.320_1988741 JE.Soil.320_1989269 JE.Soil.320_1989516 JE.Soil.320_1989591 JE.Soil.320_1990493 JE.Soil.320_1991531 JE.Soil.320_1991803 JE.Soil.320_1992193 JE.Soil.320_1993399 JE.Soil.320_1994467 JE.Soil.320_1994473 JE.Soil.320_1994637 JE.Soil.320_1995050 JE.Soil.320_1995159 JE.Soil.320_1995394 JE.Soil.320_1995626 JE.Soil.320_1995967 JE.Soil.320_1996207 JE.Soil.320_1996318 JE.Soil.320_1996491 JE.Soil.320_1997073 JE.Soil.320_1997612 JE.Soil.320_1998481 JE.Soil.320_1998781 JE.Soil.320_1998862 JE.Soil.320_1999596 JE.Soil.320_2000154 JE.Soil.320_2000968 JE.Soil.320_2001863 JE.Soil.320_2001948 JE.Soil.320_2002553 JE.Soil.320_2003229 JE.Soil.320_2003484 JE.Soil.320_2003818 JE.Soil.320_2003982 JE.Soil.320_2004727 JE.Soil.320_2006165 JE.Soil.320_2006757 JE.Soil.320_2008018 JE.Soil.320_2008473 JE.Soil.320_2008718 JE.Soil.320_2009869 JE.Soil.320_2011199 JE.Soil.320_2011541 JE.Soil.320_2011785 JE.Soil.320_2011901 JE.Soil.320_2014150 JE.Soil.320_2014226 JE.Soil.320_2014480 JE.Soil.320_2014694 JE.Soil.320_2015358 JE.Soil.320_2015479 JE.Soil.320_2015621 JE.Soil.320_2016164 JE.Soil.320_2017042 JE.Soil.320_2017043 JE.Soil.320_2017207 JE.Soil.320_2018510 JE.Soil.320_2019189 JE.Soil.320_2019208 JE.Soil.320_2019766 JE.Soil.320_2019927 JE.Soil.320_2020760 JE.Soil.320_2021790 JE.Soil.320_2021805 JE.Soil.320_2022341 JE.Soil.320_2022507 JE.Soil.320_2023708 JE.Soil.320_2024055 JE.Soil.320_2024276 JE.Soil.320_2025083 JE.Soil.320_2025993 JE.Soil.320_2026076 JE.Soil.320_2027595 JE.Soil.320_2028497 JE.Soil.320_2028516 JE.Soil.320_2029605 JE.Soil.320_2029957 JE.Soil.320_2030165 JE.Soil.320_2030180 JE.Soil.320_2030182 JE.Soil.320_2030312 JE.Soil.320_2030931 JE.Soil.320_2031418 JE.Soil.320_2031476 JE.Soil.320_2031481 JE.Soil.320_2032074 JE.Soil.320_2032111 JE.Soil.320_2032565 JE.Soil.320_2035114 JE.Soil.320_2035405 JE.Soil.320_2036335 JE.Soil.320_2036610 JE.Soil.320_2036998 JE.Soil.320_2038347 JE.Soil.320_2038626 JE.Soil.320_2039483 JE.Soil.320_2039746 JE.Soil.320_2040298 JE.Soil.320_2040515 JE.Soil.320_2041039 JE.Soil.320_2041249 JE.Soil.320_2042213 JE.Soil.320_2043427 JE.Soil.320_2044582 JE.Soil.320_2044594 JE.Soil.320_2044860 JE.Soil.320_2045079 JE.Soil.320_2046650 JE.Soil.320_2047757 JE.Soil.320_2048204 JE.Soil.320_2048336 JE.Soil.320_2049383 JE.Soil.320_2049631 JE.Soil.320_2050008 JE.Soil.320_2050268 JE.Soil.320_2051343 JE.Soil.320_2052150 JE.Soil.320_2052342 JE.Soil.320_2053136 JE.Soil.320_2053701 JE.Soil.320_2053842 JE.Soil.320_2053938 JE.Soil.320_2054090 JE.Soil.320_2054113 JE.Soil.320_2054159 JE.Soil.320_2055167 JE.Soil.320_2055333 JE.Soil.320_2056734 JE.Soil.320_2057597 JE.Soil.320_2058427 JE.Soil.320_2058924 JE.Soil.320_2059279 JE.Soil.320_2059383 JE.Soil.320_2059947 JE.Soil.320_2060043 JE.Soil.320_2060078 JE.Soil.320_2060997 JE.Soil.320_2062009 JE.Soil.320_2062166 JE.Soil.320_2062424 JE.Soil.320_2062652 JE.Soil.320_2063545 JE.Soil.320_2063943 JE.Soil.320_2064565 JE.Soil.320_2065059 JE.Soil.320_2065234 JE.Soil.320_2066183 JE.Soil.320_2067533 JE.Soil.320_2067973 JE.Soil.320_2068291 JE.Soil.320_2068454 JE.Soil.320_2069966 JE.Soil.320_2071242 JE.Soil.320_2072148 JE.Soil.320_2072406 JE.Soil.320_2072413 JE.Soil.320_2072627 JE.Soil.320_2073024 JE.Soil.320_2073253 JE.Soil.320_2073477 JE.Soil.320_2075350 JE.Soil.320_2075717 JE.Soil.320_2076537 JE.Soil.320_2076690 JE.Soil.320_2076922 JE.Soil.320_2077255 JE.Soil.320_2077918 JE.Soil.320_2078255 JE.Soil.320_2079543 JE.Soil.320_2079706 JE.Soil.320_2080641 JE.Soil.320_2080938 JE.Soil.320_2081203 JE.Soil.320_2081258 JE.Soil.320_2081776 JE.Soil.320_2081918 JE.Soil.320_2082282 JE.Soil.320_2082598 JE.Soil.320_2082788 JE.Soil.320_2083879 JE.Soil.320_2084529 JE.Soil.320_2085453 JE.Soil.320_2085666 JE.Soil.320_2085683 JE.Soil.320_2087004 JE.Soil.320_2087125 JE.Soil.320_2087584 JE.Soil.320_2088520 JE.Soil.320_2088759 JE.Soil.320_2089709 JE.Soil.320_2090082 JE.Soil.320_2092541 JE.Soil.320_2092818 JE.Soil.320_2093214 JE.Soil.320_2093907 JE.Soil.320_2094182 JE.Soil.320_2094330 JE.Soil.320_2095066 JE.Soil.320_2095168 JE.Soil.320_2097338 JE.Soil.320_2097656 JE.Soil.320_2098943 JE.Soil.320_2099767 JE.Soil.320_2099872 JE.Soil.320_2101770 JE.Soil.320_2102302 JE.Soil.320_2104110 JE.Soil.320_2104840 JE.Soil.320_2104996 JE.Soil.320_2104997 JE.Soil.320_2105180 JE.Soil.320_2105959 JE.Soil.320_2106065 JE.Soil.320_2106505 JE.Soil.320_2107392 JE.Soil.320_2107435 JE.Soil.320_2107528 JE.Soil.320_2107756 JE.Soil.320_2107867 JE.Soil.320_2110200 JE.Soil.320_2110513 JE.Soil.320_2110520 JE.Soil.320_2113779 JE.Soil.320_2117583 JE.Soil.320_2118702 JE.Soil.320_2120255 JE.Soil.320_2122315 JE.Soil.320_2122889 JE.Soil.320_2123150 JE.Soil.320_2124071 JE.Soil.320_2124377 JE.Soil.320_2124412 JE.Soil.320_2124470 JE.Soil.320_2124763 JE.Soil.320_2124915 JE.Soil.320_2124934 JE.Soil.320_2126029 JE.Soil.320_2126168 JE.Soil.320_2127837 JE.Soil.320_2128826 JE.Soil.320_2130149 JE.Soil.320_2131616 JE.Soil.320_2131734 JE.Soil.320_2131934 JE.Soil.320_2132334 JE.Soil.320_2132428 JE.Soil.320_2132506 JE.Soil.320_2133072 JE.Soil.320_2133739 JE.Soil.320_2134507 JE.Soil.320_2135949 JE.Soil.320_2137137 JE.Soil.320_2139618 JE.Soil.320_2142257 JE.Soil.320_2142325 JE.Soil.320_2142887 JE.Soil.320_2144127 JE.Soil.320_2144151 JE.Soil.320_2144465 JE.Soil.320_2144720 JE.Soil.320_2144974 JE.Soil.320_2145199 JE.Soil.320_2145293 JE.Soil.320_2145641 JE.Soil.320_2145659 JE.Soil.320_2146094 JE.Soil.320_2146452 JE.Soil.320_2147371 JE.Soil.320_2147419 JE.Soil.320_2147423 JE.Soil.320_2149661 JE.Soil.320_2150164 JE.Soil.320_2151727 JE.Soil.320_2152360 JE.Soil.320_2152655 JE.Soil.320_2152931 JE.Soil.320_2154048 JE.Soil.320_2154883 JE.Soil.320_2155367 JE.Soil.320_2156611 JE.Soil.320_2157261 JE.Soil.320_2158097 JE.Soil.320_2159814 JE.Soil.320_2160902 JE.Soil.320_2160910 JE.Soil.320_2162419 JE.Soil.320_2163111 JE.Soil.320_2163361 JE.Soil.320_2164735 JE.Soil.320_2166854 JE.Soil.320_2167072 JE.Soil.320_2167111 JE.Soil.320_2169358 JE.Soil.320_2170165 JE.Soil.320_2170434 JE.Soil.320_2171426 JE.Soil.320_2171433 JE.Soil.320_2171684 JE.Soil.320_2171957 JE.Soil.320_2173162 JE.Soil.320_2173727 JE.Soil.320_2173910 JE.Soil.320_2174242 JE.Soil.320_2174265 JE.Soil.320_2174641 JE.Soil.320_2175074 JE.Soil.320_2175108 JE.Soil.320_2175251 JE.Soil.320_2175403 JE.Soil.320_2175806 JE.Soil.320_2175935 JE.Soil.320_2177465 JE.Soil.320_2177531 JE.Soil.320_2177858 JE.Soil.320_2177914 JE.Soil.320_2178395 JE.Soil.320_2178982 JE.Soil.320_2179429 JE.Soil.320_2180860 JE.Soil.320_2180992 JE.Soil.320_2181516 JE.Soil.320_2181547 JE.Soil.320_2181991 JE.Soil.320_2182589 JE.Soil.320_2182987 JE.Soil.320_2183085 JE.Soil.320_2183190 JE.Soil.320_2183756 JE.Soil.320_2184108 JE.Soil.320_2184427 JE.Soil.320_2184444 JE.Soil.320_2185293 JE.Soil.320_2188951 JE.Soil.320_2190603 JE.Soil.320_2192341 JE.Soil.320_2193164 JE.Soil.320_2193776 JE.Soil.320_2194245 JE.Soil.320_2194261 JE.Soil.320_2194325 JE.Soil.320_2194539 JE.Soil.320_2194577 JE.Soil.320_2194580 JE.Soil.320_2195480 JE.Soil.320_2196174 JE.Soil.320_2196793 JE.Soil.320_2199547 JE.Soil.320_2199704 JE.Soil.320_2199773 JE.Soil.320_2201146 JE.Soil.320_2204542 JE.Soil.320_2204895 JE.Soil.320_2206325 JE.Soil.320_2206747 JE.Soil.320_2208376 JE.Soil.320_2208561 JE.Soil.320_2210753 JE.Soil.320_2211710 JE.Soil.320_2211900 JE.Soil.320_2211960 JE.Soil.320_2212101 JE.Soil.320_2212627 JE.Soil.320_2213058 JE.Soil.320_2216029 JE.Soil.320_2216119 JE.Soil.320_2217187 JE.Soil.320_2217528 JE.Soil.320_2217590 JE.Soil.320_2218759 JE.Soil.320_2219304 JE.Soil.320_2221166 JE.Soil.320_2224657 JE.Soil.320_2225375 JE.Soil.320_2226703 JE.Soil.320_2227437 JE.Soil.320_2227515 JE.Soil.320_2227563 JE.Soil.320_2229903 JE.Soil.320_2230182 JE.Soil.320_2230876 JE.Soil.320_2231431 JE.Soil.320_2232232 JE.Soil.320_2232889 JE.Soil.320_2232918 JE.Soil.320_2233549 JE.Soil.320_2234213 JE.Soil.320_2234515 JE.Soil.320_2235307 JE.Soil.320_2236429 JE.Soil.320_2236608 JE.Soil.320_2237258 JE.Soil.320_2237328 JE.Soil.320_2238228 JE.Soil.320_2239391 JE.Soil.320_2239669 JE.Soil.320_2240095 JE.Soil.320_2241012 JE.Soil.320_2242866 JE.Soil.320_2243491 JE.Soil.320_2243986 JE.Soil.320_2244573 JE.Soil.320_2244877 JE.Soil.320_2244974 JE.Soil.320_2245099 JE.Soil.320_2245320 JE.Soil.320_2247246 JE.Soil.320_2248184 JE.Soil.320_2248227 JE.Soil.320_2248691 JE.Soil.320_2248828 JE.Soil.320_2249014 JE.Soil.320_2249599 JE.Soil.320_2249764 JE.Soil.320_2249844 JE.Soil.320_2250224 JE.Soil.320_2250278 JE.Soil.320_2251490 JE.Soil.320_2251830 JE.Soil.320_2252403 JE.Soil.320_2253729 JE.Soil.320_2253917 JE.Soil.320_2254675 JE.Soil.320_2255324 JE.Soil.320_2255333 JE.Soil.320_2256108 JE.Soil.320_2256342 JE.Soil.320_2257027 JE.Soil.320_2257796 JE.Soil.320_2258140 JE.Soil.320_2258179 JE.Soil.320_2258337 JE.Soil.320_2260044 JE.Soil.320_2260428 JE.Soil.320_2261200 JE.Soil.320_2261202 JE.Soil.320_2261967 JE.Soil.320_2262888 JE.Soil.320_2264451 JE.Soil.320_2264560 JE.Soil.320_2266261 JE.Soil.320_2266814 JE.Soil.320_2267205 JE.Soil.320_2269968 JE.Soil.320_2271543 JE.Soil.320_2272018 JE.Soil.320_2272085 JE.Soil.320_2272652 JE.Soil.320_2273944 JE.Soil.320_2274261 JE.Soil.320_2274446 JE.Soil.320_2275466 JE.Soil.320_2275471 JE.Soil.320_2275728 JE.Soil.320_2275890 JE.Soil.320_2276448 JE.Soil.320_2277575 JE.Soil.320_2277625 JE.Soil.320_2278126 JE.Soil.320_2278148 JE.Soil.320_2278337 JE.Soil.320_2278792 JE.Soil.320_2278885 JE.Soil.320_2279578 JE.Soil.320_2279793 JE.Soil.320_2279829 JE.Soil.320_2280402 JE.Soil.320_2280980 JE.Soil.320_2281755 JE.Soil.320_2282543 JE.Soil.320_2283199 JE.Soil.320_2283563 JE.Soil.320_2283606 JE.Soil.320_2284734 JE.Soil.320_2284802 JE.Soil.320_2285834 JE.Soil.320_2286251 JE.Soil.320_2286421 JE.Soil.320_2286435 JE.Soil.320_2286866 JE.Soil.320_2287020 JE.Soil.320_2287898 JE.Soil.320_2288061 JE.Soil.320_2288717 JE.Soil.320_2288917 JE.Soil.320_2288941 JE.Soil.320_2289167 JE.Soil.320_2291104 JE.Soil.320_2291266 JE.Soil.320_2291381 JE.Soil.320_2292219 JE.Soil.320_2292597 JE.Soil.320_2293012 JE.Soil.320_2293522 JE.Soil.320_2294181 JE.Soil.320_2294196 JE.Soil.320_2294726 JE.Soil.320_2294773 JE.Soil.320_2294948 JE.Soil.320_2295475 JE.Soil.320_2296515 JE.Soil.320_2296604 JE.Soil.320_2297071 JE.Soil.320_2297144 JE.Soil.320_2297932 JE.Soil.320_2298627 JE.Soil.320_2299359 JE.Soil.320_2299966 JE.Soil.320_2300851 JE.Soil.320_2300940 JE.Soil.320_2301431 JE.Soil.320_2301680 JE.Soil.320_2301730 JE.Soil.320_2301963 JE.Soil.320_2302122 JE.Soil.320_2305064 JE.Soil.320_2305126 JE.Soil.320_2305142 JE.Soil.320_2305556 JE.Soil.320_2306040 JE.Soil.320_2307115 JE.Soil.320_2308244 JE.Soil.320_2308482 JE.Soil.320_2309246 JE.Soil.320_2310110 JE.Soil.320_2310772 JE.Soil.320_2311191 JE.Soil.320_2312187 JE.Soil.320_2312367 JE.Soil.320_2313235 JE.Soil.320_2314971 JE.Soil.320_2315153 JE.Soil.320_2315205 JE.Soil.320_2317567 JE.Soil.320_2317690 JE.Soil.320_2319034 JE.Soil.320_2319133 JE.Soil.320_2319210 JE.Soil.320_2319750 JE.Soil.320_2319939 JE.Soil.320_2320539 JE.Soil.320_2321232 JE.Soil.320_2322381 JE.Soil.320_2322741 JE.Soil.320_2323219 JE.Soil.320_2325247 JE.Soil.320_2325548 JE.Soil.320_2325767 JE.Soil.320_2327426 JE.Soil.320_2327901 JE.Soil.320_2328241 JE.Soil.320_2328896 JE.Soil.320_2328922 JE.Soil.320_2328990 JE.Soil.320_2329011 JE.Soil.320_2329681 JE.Soil.320_2329885 JE.Soil.320_2329933 JE.Soil.320_2330329 JE.Soil.320_2331710 JE.Soil.320_2332442 JE.Soil.320_2332729 JE.Soil.320_2332794 JE.Soil.320_2333084 JE.Soil.320_2333954 JE.Soil.320_2334058 JE.Soil.320_2335706 JE.Soil.320_2336036 JE.Soil.320_2336189 JE.Soil.320_2336583 JE.Soil.320_2336722 JE.Soil.320_2337173 JE.Soil.320_2337323 JE.Soil.320_2337354 JE.Soil.320_2339932 JE.Soil.320_2340287 JE.Soil.320_2340453 JE.Soil.320_2342856 JE.Soil.320_2345373 JE.Soil.320_2346967 JE.Soil.320_2347531 JE.Soil.320_2347957 JE.Soil.320_2348856 JE.Soil.320_2348904 JE.Soil.320_2349422 JE.Soil.320_2350440 JE.Soil.320_2351656 JE.Soil.320_2351982 JE.Soil.320_2354175 JE.Soil.320_2355295 JE.Soil.320_2356876 JE.Soil.320_2357014 JE.Soil.320_2358566 JE.Soil.320_2358781 JE.Soil.320_2359153 JE.Soil.320_2359197 JE.Soil.320_2359512 JE.Soil.320_2359514 JE.Soil.320_2359518 JE.Soil.320_2359993 JE.Soil.320_2360307 JE.Soil.320_2360663 JE.Soil.320_2360695 JE.Soil.320_2362301 JE.Soil.320_2363022 JE.Soil.320_2363356 JE.Soil.320_2363491 JE.Soil.320_2365644 JE.Soil.320_2365904 JE.Soil.320_2366748 JE.Soil.320_2366867 JE.Soil.320_2368886 JE.Soil.320_2369604 JE.Soil.320_2370774 JE.Soil.320_2371957 JE.Soil.320_2373095 JE.Soil.320_2373566 JE.Soil.320_2374351 JE.Soil.320_2376475 JE.Soil.320_2377245 JE.Soil.320_2377268 JE.Soil.320_2378356 JE.Soil.320_2378815 JE.Soil.320_2380544 JE.Soil.320_2380669 JE.Soil.320_2380887 JE.Soil.320_2381384 JE.Soil.320_2382234 JE.Soil.320_2382302 JE.Soil.320_2382681 JE.Soil.320_2384139 JE.Soil.320_2384195 JE.Soil.320_2384295 JE.Soil.320_2384455 JE.Soil.320_2387393 JE.Soil.320_2387781 JE.Soil.320_2388005 JE.Soil.320_2388084 JE.Soil.320_2388180 JE.Soil.320_2388470 JE.Soil.320_2388748 JE.Soil.320_2388796 JE.Soil.320_2390402 JE.Soil.320_2392237 JE.Soil.320_2393630 JE.Soil.320_2393897 JE.Soil.320_2395677 JE.Soil.320_2397948 JE.Soil.320_2398689 JE.Soil.320_2402124 JE.Soil.320_2402262 JE.Soil.320_2402766 JE.Soil.320_2404465 JE.Soil.320_2405241 JE.Soil.320_2405706 JE.Soil.320_2405731 JE.Soil.320_2405804 JE.Soil.320_2406125 JE.Soil.320_2406415 JE.Soil.320_2407304 JE.Soil.320_2407640 JE.Soil.320_2409760 JE.Soil.320_2409828 JE.Soil.320_2409834 JE.Soil.320_2409866 JE.Soil.320_2409930 JE.Soil.320_2410051 JE.Soil.320_2410114 JE.Soil.320_2410128 JE.Soil.320_2410611 JE.Soil.320_2410911 JE.Soil.320_2411538 JE.Soil.320_2411838 JE.Soil.320_2412487 JE.Soil.320_2414572 JE.Soil.320_2415049 JE.Soil.320_2415248 JE.Soil.320_2415688 JE.Soil.320_2415839 JE.Soil.320_2416502 JE.Soil.320_2417171 JE.Soil.320_2417701 JE.Soil.320_2418466 JE.Soil.320_2418468 JE.Soil.320_2420038 JE.Soil.320_2420414 JE.Soil.320_2423192 JE.Soil.320_2423905 JE.Soil.320_2423994 JE.Soil.320_2424036 JE.Soil.320_2425869 JE.Soil.320_2426472 JE.Soil.320_2426750 JE.Soil.320_2426762 JE.Soil.320_2428113 JE.Soil.320_2428176 JE.Soil.320_2428610 JE.Soil.320_2429419 JE.Soil.320_2430807 JE.Soil.320_2432189 JE.Soil.320_2432327 JE.Soil.320_2432844 JE.Soil.320_2433180 JE.Soil.320_2433328 JE.Soil.320_2434774 JE.Soil.320_2435875 JE.Soil.320_2436195 JE.Soil.320_2436247 JE.Soil.320_2437131 JE.Soil.320_2437141 JE.Soil.320_2437390 JE.Soil.320_2437582 JE.Soil.320_2438175 JE.Soil.320_2438554 JE.Soil.320_2438882 JE.Soil.320_2439306 JE.Soil.320_2439457 JE.Soil.320_2439638 JE.Soil.320_2440589 JE.Soil.320_2441847 JE.Soil.320_2442900 JE.Soil.320_2443370 JE.Soil.320_2443424 JE.Soil.320_2445312 JE.Soil.320_2445678 JE.Soil.320_2448719 JE.Soil.320_2449574 JE.Soil.320_2449667 JE.Soil.320_2450004 JE.Soil.320_2451519 JE.Soil.320_2451721 JE.Soil.320_2453099 JE.Soil.320_2453273 JE.Soil.320_2453545 JE.Soil.320_2455135 JE.Soil.320_2455975 JE.Soil.320_2456230 JE.Soil.320_2456308 JE.Soil.320_2456961 JE.Soil.320_2456968 JE.Soil.320_2457519 JE.Soil.320_2460263 JE.Soil.320_2462126 JE.Soil.320_2462476 JE.Soil.320_2462595 JE.Soil.320_2463077 JE.Soil.320_2463282 JE.Soil.320_2463818 JE.Soil.320_2464447 JE.Soil.320_2464614 JE.Soil.320_2465664 JE.Soil.320_2465726 JE.Soil.320_2466334 JE.Soil.320_2466438 JE.Soil.320_2466788 JE.Soil.320_2467784 JE.Soil.320_2467882 JE.Soil.320_2468250 JE.Soil.320_2468791 JE.Soil.320_2470764 JE.Soil.320_2472052 JE.Soil.320_2472656 JE.Soil.320_2473942 JE.Soil.320_2475126 JE.Soil.320_2475133 JE.Soil.320_2475878 JE.Soil.320_2475910 JE.Soil.320_2475984 JE.Soil.320_2477539 JE.Soil.320_2477703 JE.Soil.320_2478264 JE.Soil.320_2478898 JE.Soil.320_2479347 JE.Soil.320_2479684 JE.Soil.320_2480218 JE.Soil.320_2480918 JE.Soil.320_2482226 JE.Soil.320_2483737 JE.Soil.320_2484454 JE.Soil.320_2485131 JE.Soil.320_2485669 JE.Soil.320_2486616 JE.Soil.320_2486961 JE.Soil.320_2487338 JE.Soil.320_2487625 JE.Soil.320_2488227 JE.Soil.320_2488761 JE.Soil.320_2488777 JE.Soil.320_2489008 JE.Soil.320_2489604 JE.Soil.320_2491252 JE.Soil.320_2491381 JE.Soil.320_2491498 JE.Soil.320_2492108 JE.Soil.320_2492561 JE.Soil.320_2492744 JE.Soil.320_2493365 JE.Soil.320_2495109 JE.Soil.320_2495284 JE.Soil.320_2495735 JE.Soil.320_2496188 JE.Soil.320_2496745 JE.Soil.320_2496892 JE.Soil.320_2498542 JE.Soil.320_2499415 JE.Soil.320_2499676 JE.Soil.320_2499866 JE.Soil.320_2499944 JE.Soil.320_2500768 JE.Soil.320_2501245 JE.Soil.320_2503528 JE.Soil.320_2504202 JE.Soil.320_2504598 JE.Soil.320_2504878 JE.Soil.320_2505568 JE.Soil.320_2505742 JE.Soil.320_2507140 JE.Soil.320_2507269 JE.Soil.320_2507350 JE.Soil.320_2507567 JE.Soil.320_2510268 JE.Soil.320_2511091 JE.Soil.320_2512078 JE.Soil.320_2512838 JE.Soil.320_2513285 JE.Soil.320_2513893 JE.Soil.320_2515620 JE.Soil.320_2516175 JE.Soil.320_2517023 JE.Soil.320_2517059 JE.Soil.320_2517724 JE.Soil.320_2517896 JE.Soil.320_2518026 JE.Soil.320_2518517 JE.Soil.320_2520389 JE.Soil.320_2520495 JE.Soil.320_2520563 JE.Soil.320_2520752 JE.Soil.320_2520883 JE.Soil.320_2520948 JE.Soil.320_2521258 JE.Soil.320_2521293 JE.Soil.320_2521471 JE.Soil.320_2521948 JE.Soil.320_2522047 JE.Soil.320_2522240 JE.Soil.320_2522603 JE.Soil.320_2522985 JE.Soil.320_2523122 JE.Soil.320_2524319 JE.Soil.320_2525606 JE.Soil.320_2525681 JE.Soil.320_2526095 JE.Soil.320_2526240 JE.Soil.320_2528680 JE.Soil.320_2529303 JE.Soil.320_2530030 JE.Soil.320_2532561 JE.Soil.320_2532861 JE.Soil.320_2532952 JE.Soil.320_2533261 JE.Soil.320_2533273 JE.Soil.320_2533595 JE.Soil.320_2533787 JE.Soil.320_2535499 JE.Soil.320_2535503 JE.Soil.320_2536084 JE.Soil.320_2536096 JE.Soil.320_2536292 JE.Soil.320_2536615 JE.Soil.320_2537131 JE.Soil.320_2537156 JE.Soil.320_2537828 JE.Soil.320_2538046 JE.Soil.320_2538635 JE.Soil.320_2539109 JE.Soil.320_2540595 JE.Soil.320_2540771 JE.Soil.320_2540890 JE.Soil.320_2540924 JE.Soil.320_2541279 JE.Soil.320_2542011 JE.Soil.320_2542327 JE.Soil.320_2542502 JE.Soil.320_2543324 JE.Soil.320_2543433 JE.Soil.320_2543914 JE.Soil.320_2544008 JE.Soil.320_2545110 JE.Soil.320_2545747 JE.Soil.320_2546245 JE.Soil.320_2546783 JE.Soil.320_2547096 JE.Soil.320_2548285 JE.Soil.320_2548289 JE.Soil.320_2548659 JE.Soil.320_2549171 JE.Soil.320_2549975 JE.Soil.320_2551001 JE.Soil.320_2551577 JE.Soil.320_2554656 JE.Soil.320_2554671 JE.Soil.320_2554783 JE.Soil.320_2554815 JE.Soil.320_2555117 JE.Soil.320_2556270 JE.Soil.320_2556717 JE.Soil.320_2556832 JE.Soil.320_2557745 JE.Soil.320_2557834 JE.Soil.320_2557964 JE.Soil.320_2557985 JE.Soil.320_2558346 JE.Soil.320_2558857 JE.Soil.320_2559207 JE.Soil.320_2560755 JE.Soil.320_2560766 JE.Soil.320_2562565 JE.Soil.320_2563088 JE.Soil.320_2563144 JE.Soil.320_2563396 JE.Soil.320_2563800 JE.Soil.320_2564172 JE.Soil.320_2564261 JE.Soil.320_2565157 JE.Soil.320_2565444 JE.Soil.320_2567587 JE.Soil.320_2567618 JE.Soil.320_2568225 JE.Soil.320_2568283 JE.Soil.320_2568505 JE.Soil.320_2568884 JE.Soil.320_2569192 JE.Soil.320_2570063 JE.Soil.320_2571590 JE.Soil.320_2571616 JE.Soil.320_2572115 JE.Soil.320_2572455 JE.Soil.320_2572717 JE.Soil.320_2574009 JE.Soil.320_2575136 JE.Soil.320_2575471 JE.Soil.320_2575733 JE.Soil.320_2577173 JE.Soil.320_2578111 JE.Soil.320_2578150 JE.Soil.320_2578270 JE.Soil.320_2578312 JE.Soil.320_2580242 JE.Soil.320_2580342 JE.Soil.320_2580493 JE.Soil.320_2580521 JE.Soil.320_2581078 JE.Soil.320_2582261 JE.Soil.320_2582499 JE.Soil.320_2582976 JE.Soil.320_2583292 JE.Soil.320_2583552 JE.Soil.320_2585937 JE.Soil.320_2586015 JE.Soil.320_2587641 JE.Soil.320_2587823 JE.Soil.320_2589238 JE.Soil.320_2589539 JE.Soil.320_2589900 JE.Soil.320_2589922 JE.Soil.320_2590011 JE.Soil.320_2590273 JE.Soil.320_2590371 JE.Soil.320_2590651 JE.Soil.320_2590713 JE.Soil.320_2591431 JE.Soil.320_2591907 JE.Soil.320_2592227 JE.Soil.320_2593128 JE.Soil.320_2593226 JE.Soil.320_2593586 JE.Soil.320_2593689 JE.Soil.320_2594494 JE.Soil.320_2595512 JE.Soil.320_2596240 JE.Soil.320_2598445 JE.Soil.320_2599577 JE.Soil.320_2600383 JE.Soil.320_2600959 JE.Soil.320_2601094 JE.Soil.320_2601367 JE.Soil.320_2601468 JE.Soil.320_2601498 JE.Soil.320_2601942 JE.Soil.320_2602984 JE.Soil.320_2603511 JE.Soil.320_2605895 JE.Soil.320_2605978 JE.Soil.320_2606380 JE.Soil.320_2607225 JE.Soil.320_2607334 JE.Soil.320_2608435 JE.Soil.320_2608728 JE.Soil.320_2609737 JE.Soil.320_2610992 JE.Soil.320_2611345 JE.Soil.320_2611374 JE.Soil.320_2612412 JE.Soil.320_2612515 JE.Soil.320_2612952 JE.Soil.320_2613053 JE.Soil.320_2613681 JE.Soil.320_2614169 JE.Soil.320_2614549 JE.Soil.320_2616031 JE.Soil.320_2617417 JE.Soil.320_2617454 JE.Soil.320_2617836 JE.Soil.320_2618349 JE.Soil.320_2618813 JE.Soil.320_2618895 JE.Soil.320_2619434 JE.Soil.320_2619559 JE.Soil.320_2619954 JE.Soil.320_2620354 JE.Soil.320_2620483 JE.Soil.320_2621245 JE.Soil.320_2621359 JE.Soil.320_2621529 JE.Soil.320_2621964 JE.Soil.320_2622074 JE.Soil.320_2622156 JE.Soil.320_2622524 JE.Soil.320_2622674 JE.Soil.320_2622944 JE.Soil.320_2622953 JE.Soil.320_2623537 JE.Soil.320_2623786 JE.Soil.320_2624502 JE.Soil.320_2625275 JE.Soil.320_2625772 JE.Soil.320_2626548 JE.Soil.320_2626610 JE.Soil.320_2626730 JE.Soil.320_2627062 JE.Soil.320_2627793 JE.Soil.320_2628352 JE.Soil.320_2628500 JE.Soil.320_2628920 JE.Soil.320_2630677 JE.Soil.320_2630912 JE.Soil.320_2630919 JE.Soil.320_2631503 JE.Soil.320_2632122 JE.Soil.320_2632165 JE.Soil.320_2632910 JE.Soil.320_2632948 JE.Soil.320_2636696 JE.Soil.320_2637434 JE.Soil.320_2637563 JE.Soil.320_2637814 JE.Soil.320_2637941 JE.Soil.320_2638310 JE.Soil.320_2638434 JE.Soil.320_2639495 JE.Soil.320_2639723 JE.Soil.320_2640881 JE.Soil.320_2641748 JE.Soil.320_2643594 JE.Soil.320_2643650 JE.Soil.320_2643764 JE.Soil.320_2643868 JE.Soil.320_2644426 JE.Soil.320_2644581 JE.Soil.320_2645005 JE.Soil.320_2645067 JE.Soil.320_2645229 JE.Soil.320_2645706 JE.Soil.320_2646152 JE.Soil.320_2646264 JE.Soil.320_2646767 JE.Soil.320_2646820 JE.Soil.320_2648234 JE.Soil.320_2648730 JE.Soil.320_2650661 JE.Soil.320_2650910 JE.Soil.320_2651390 JE.Soil.320_2651437 JE.Soil.320_2652005 JE.Soil.320_2652915 JE.Soil.320_2653728 JE.Soil.320_2653866 JE.Soil.320_2653891 JE.Soil.320_2654319 JE.Soil.320_2655104 JE.Soil.320_2656513 JE.Soil.320_2656681 JE.Soil.320_2657675 JE.Soil.320_2657820 JE.Soil.320_2658022 JE.Soil.320_2658458 JE.Soil.320_2658503 JE.Soil.320_2658865 JE.Soil.320_2658956 JE.Soil.320_2658964 JE.Soil.320_2661583 JE.Soil.320_2662948 JE.Soil.320_2664225 JE.Soil.320_2664366 JE.Soil.320_2664520 JE.Soil.320_2664543 JE.Soil.320_2664861 JE.Soil.320_2665549 JE.Soil.320_2667590 JE.Soil.320_2667630 JE.Soil.320_2667714 JE.Soil.320_2668428 JE.Soil.320_2669692 JE.Soil.320_2670432 JE.Soil.320_2670616 JE.Soil.320_2671410 JE.Soil.320_2671594 JE.Soil.320_2671899 JE.Soil.320_2672378 JE.Soil.320_2672400 JE.Soil.320_2672696 JE.Soil.320_2674436 JE.Soil.320_2674924 JE.Soil.320_2675219 JE.Soil.320_2675222 JE.Soil.320_2675696 JE.Soil.320_2676499 JE.Soil.320_2676697 JE.Soil.320_2677521 JE.Soil.320_2678096 JE.Soil.320_2678307 JE.Soil.320_2678485 JE.Soil.320_2678663 JE.Soil.320_2679590 JE.Soil.320_2680183 JE.Soil.320_2681089 JE.Soil.320_2681466 JE.Soil.320_2681733 JE.Soil.320_2682531 JE.Soil.320_2682899 JE.Soil.320_2683820 JE.Soil.320_2683829 JE.Soil.320_2683941 JE.Soil.320_2684489 JE.Soil.320_2685304 JE.Soil.320_2686653 JE.Soil.320_2687137 JE.Soil.320_2688504 JE.Soil.320_2688911 JE.Soil.320_2691857 JE.Soil.320_2691879 JE.Soil.320_2693360 JE.Soil.320_2694389 JE.Soil.320_2695020 JE.Soil.320_2695030 JE.Soil.320_2695363 JE.Soil.320_2696251 JE.Soil.320_2696553 JE.Soil.320_2697134 JE.Soil.320_2697336 JE.Soil.320_2697364 JE.Soil.320_2697710 JE.Soil.320_2698043 JE.Soil.320_2698104 JE.Soil.320_2698970 JE.Soil.320_2699327 JE.Soil.320_2699588 JE.Soil.320_2699641 JE.Soil.320_2699664 JE.Soil.320_2700736 JE.Soil.320_2701180 JE.Soil.320_2702594 JE.Soil.320_2703425 JE.Soil.320_2704325 JE.Soil.320_2705109 JE.Soil.320_2706033 JE.Soil.320_2706099 JE.Soil.320_2708300 JE.Soil.320_2708695 JE.Soil.320_2708931 JE.Soil.320_2709102 JE.Soil.320_2709299 JE.Soil.320_2710205 JE.Soil.320_2710221 JE.Soil.320_2710845 JE.Soil.320_2711730 JE.Soil.320_2711772 JE.Soil.320_2711838 JE.Soil.320_2711886 JE.Soil.320_2712000 JE.Soil.320_2713902 JE.Soil.320_2713903 JE.Soil.320_2714403 JE.Soil.320_2714684 JE.Soil.320_2714765 JE.Soil.320_2714932 JE.Soil.320_2716049 JE.Soil.320_2716463 JE.Soil.320_2716957 JE.Soil.320_2718419 JE.Soil.320_2719044 JE.Soil.320_2719081 JE.Soil.320_2719707 JE.Soil.320_2720365 JE.Soil.320_2720643 JE.Soil.320_2721385 JE.Soil.320_2722030 JE.Soil.320_2723030 JE.Soil.320_2723197 JE.Soil.320_2723677 JE.Soil.320_2723755 JE.Soil.320_2723772 JE.Soil.320_2723866 JE.Soil.320_2723966 JE.Soil.320_2724202 JE.Soil.320_2724858 JE.Soil.320_2725109 JE.Soil.320_2727087 JE.Soil.320_2727629 JE.Soil.320_2727634 JE.Soil.320_2729602 JE.Soil.320_2732845 JE.Soil.320_2733139 JE.Soil.320_2733438 JE.Soil.320_2734479 JE.Soil.320_2734516 JE.Soil.320_2735306 JE.Soil.320_2735698 JE.Soil.320_2736239 JE.Soil.320_2738338 JE.Soil.320_2739233 JE.Soil.320_2739487 JE.Soil.320_2739498 JE.Soil.320_2739707 JE.Soil.320_2740337 JE.Soil.320_2741231 JE.Soil.320_2742608 JE.Soil.320_2742687 JE.Soil.320_2742722 JE.Soil.320_2743217 JE.Soil.320_2743307 JE.Soil.320_2743408 JE.Soil.320_2743640 JE.Soil.320_2745487 JE.Soil.320_2745880 JE.Soil.320_2746354 JE.Soil.320_2746802 JE.Soil.320_2746904 JE.Soil.320_2747186 JE.Soil.320_2747593 JE.Soil.320_2748062 JE.Soil.320_2748105 JE.Soil.320_2748990 JE.Soil.320_2749393 JE.Soil.320_2749818 JE.Soil.320_2749998 JE.Soil.320_2751016 JE.Soil.320_2752359 JE.Soil.320_2753449 JE.Soil.320_2753764 JE.Soil.320_2753839 JE.Soil.320_2755193 JE.Soil.320_2755389 JE.Soil.320_2755722 JE.Soil.320_2757773 JE.Soil.320_2758474 JE.Soil.320_2758510 JE.Soil.320_2758617 JE.Soil.320_2759955 JE.Soil.320_2760208 JE.Soil.320_2760713 JE.Soil.320_2761591 JE.Soil.320_2761947 JE.Soil.320_2764270 JE.Soil.320_2764357 JE.Soil.320_2764443 JE.Soil.320_2764724 JE.Soil.320_2764810 JE.Soil.320_2765323 JE.Soil.320_2765376 JE.Soil.320_2765731 JE.Soil.320_2765874 JE.Soil.320_2765878 JE.Soil.320_2768324 JE.Soil.320_2768557 JE.Soil.320_2768739 JE.Soil.320_2769094 JE.Soil.320_2769154 JE.Soil.320_2770148 JE.Soil.320_2770800 JE.Soil.320_2771237 JE.Soil.320_2771502 JE.Soil.320_2771558 JE.Soil.320_2771601 JE.Soil.320_2774293 JE.Soil.320_2774527 JE.Soil.320_2774829 JE.Soil.320_2775648 JE.Soil.320_2775867 JE.Soil.320_2775985 JE.Soil.320_2778349 JE.Soil.320_2778481 JE.Soil.320_2778937 JE.Soil.320_2779189 JE.Soil.320_2779537 JE.Soil.320_2780131 JE.Soil.320_2782386 JE.Soil.320_2783885 JE.Soil.320_2784762 JE.Soil.320_2784814 JE.Soil.320_2785386 JE.Soil.320_2786413 JE.Soil.320_2786729 JE.Soil.320_2786950 JE.Soil.320_2787248 JE.Soil.320_2787394 JE.Soil.320_2787567 JE.Soil.320_2790024 JE.Soil.320_2790336 JE.Soil.320_2791261 JE.Soil.320_2791320 JE.Soil.320_2791580 JE.Soil.320_2791621 JE.Soil.320_2791719 JE.Soil.320_2792416 JE.Soil.320_2793095 JE.Soil.320_2793282 JE.Soil.320_2793564 JE.Soil.320_2793607 JE.Soil.320_2795386 JE.Soil.320_2796082 JE.Soil.320_2796967 JE.Soil.320_2796985 JE.Soil.320_2797653 JE.Soil.320_2798021 JE.Soil.320_2798784 JE.Soil.320_2799073 JE.Soil.320_2799221 JE.Soil.320_2799542 JE.Soil.320_2800561 JE.Soil.320_2801195 JE.Soil.320_2801684 JE.Soil.320_2803819 JE.Soil.320_2804679 JE.Soil.320_2805106 JE.Soil.320_2805554 JE.Soil.320_2805813 JE.Soil.320_2805856 JE.Soil.320_2806212 JE.Soil.320_2807988 JE.Soil.320_2809078 JE.Soil.320_2810704 JE.Soil.320_2811806 JE.Soil.320_2812032 JE.Soil.320_2812368 JE.Soil.320_2813248 JE.Soil.320_2813260 JE.Soil.320_2813654 JE.Soil.320_2813800 JE.Soil.320_2814377 JE.Soil.320_2814786 JE.Soil.320_2815528 JE.Soil.320_2816257 JE.Soil.320_2816297 JE.Soil.320_2817187 JE.Soil.320_2817415 JE.Soil.320_2817543 JE.Soil.320_2818497 JE.Soil.320_2818607 JE.Soil.320_2818655 JE.Soil.320_2820581 JE.Soil.320_2820891 JE.Soil.320_2821396 JE.Soil.320_2821522 JE.Soil.320_2821548 JE.Soil.320_2821719 JE.Soil.320_2822293 JE.Soil.320_2822330 JE.Soil.320_2822762 JE.Soil.320_2823218 JE.Soil.320_2823303 JE.Soil.320_2824071 JE.Soil.320_2825280 JE.Soil.320_2826614 JE.Soil.320_2829391 JE.Soil.320_2831287 JE.Soil.320_2832281 JE.Soil.320_2834316 JE.Soil.320_2834448 JE.Soil.320_2834776 JE.Soil.320_2834996 JE.Soil.320_2835209 JE.Soil.320_2835878 JE.Soil.320_2836653 JE.Soil.320_2837045 JE.Soil.320_2837285 JE.Soil.320_2838670 JE.Soil.320_2838935 JE.Soil.320_2839222 JE.Soil.320_2839599 JE.Soil.320_2839858 JE.Soil.320_2840239 JE.Soil.320_2841094 JE.Soil.320_2841523 JE.Soil.320_2842774 JE.Soil.320_2843517 JE.Soil.320_2844327 JE.Soil.320_2844628 JE.Soil.320_2846724 JE.Soil.320_2847226 JE.Soil.320_2847575 JE.Soil.320_2848641 JE.Soil.320_2849482 JE.Soil.320_2849571 JE.Soil.320_2852131 JE.Soil.320_2854539 JE.Soil.320_2854671 JE.Soil.320_2856677 JE.Soil.320_2857617 JE.Soil.320_2857690 JE.Soil.320_2857779 JE.Soil.320_2858122 JE.Soil.320_2858130 JE.Soil.320_2858807 JE.Soil.320_2860967 JE.Soil.320_2861411 JE.Soil.320_2862414 JE.Soil.320_2862707 JE.Soil.320_2863952 JE.Soil.320_2864241 JE.Soil.320_2864249 JE.Soil.320_2865002 JE.Soil.320_2865294 JE.Soil.320_2865866 JE.Soil.320_2867002 JE.Soil.320_2867937 JE.Soil.320_2868913 JE.Soil.320_2869984 JE.Soil.320_2870113 JE.Soil.320_2871704 JE.Soil.320_2872309 JE.Soil.320_2872766 JE.Soil.320_2873209 JE.Soil.320_2873919 JE.Soil.320_2874256 JE.Soil.320_2874349 JE.Soil.320_2875075 JE.Soil.320_2878337 JE.Soil.320_2878546 JE.Soil.320_2878644 JE.Soil.320_2878656 JE.Soil.320_2879469 JE.Soil.320_2880393 JE.Soil.320_2881237 JE.Soil.320_2881855 JE.Soil.320_2882161 JE.Soil.320_2882234 JE.Soil.320_2882309 JE.Soil.320_2884445 JE.Soil.320_2884693 JE.Soil.320_2884802 JE.Soil.320_2885530 JE.Soil.320_2885578 JE.Soil.320_2885638 JE.Soil.320_2886789 JE.Soil.320_2887036 JE.Soil.320_2887530 JE.Soil.320_2889047 JE.Soil.320_2889545 JE.Soil.320_2890053 JE.Soil.320_2890617 JE.Soil.320_2890780 JE.Soil.320_2890919 JE.Soil.320_2890973 JE.Soil.320_2891779 JE.Soil.320_2892312 JE.Soil.320_2892357 JE.Soil.320_2893409 JE.Soil.320_2893581 JE.Soil.320_2893752 JE.Soil.320_2893940 JE.Soil.320_2894267 JE.Soil.320_2894468 JE.Soil.320_2895880 JE.Soil.320_2895894 JE.Soil.320_2897437 JE.Soil.320_2897642 JE.Soil.320_2897720 JE.Soil.320_2898048 JE.Soil.320_2899066 JE.Soil.320_2899068 JE.Soil.320_2899414 JE.Soil.320_2900393 JE.Soil.320_2900943 JE.Soil.320_2901129 JE.Soil.320_2903161 JE.Soil.320_2903253 JE.Soil.320_2904732 JE.Soil.320_2905053 JE.Soil.320_2905652 JE.Soil.320_2905956 JE.Soil.320_2907082 JE.Soil.320_2907769 JE.Soil.320_2908367 JE.Soil.320_2910901 JE.Soil.320_2911814 JE.Soil.320_2913380 JE.Soil.320_2914385 JE.Soil.320_2915710 JE.Soil.320_2916324 JE.Soil.320_2916581 JE.Soil.320_2917322 JE.Soil.320_2918855 JE.Soil.320_2919073 JE.Soil.320_2919204 JE.Soil.320_2920469 JE.Soil.320_2920848 JE.Soil.320_2921851 JE.Soil.320_2922235 JE.Soil.320_2922745 JE.Soil.320_2923028 JE.Soil.320_2923392 JE.Soil.320_2923508 JE.Soil.320_2924288 JE.Soil.320_2924741 JE.Soil.320_2925488 JE.Soil.320_2925958 JE.Soil.320_2926395 JE.Soil.320_2927444 JE.Soil.320_2927839 JE.Soil.320_2928171 JE.Soil.320_2928440 JE.Soil.320_2928522 JE.Soil.320_2929089 JE.Soil.320_2929094 JE.Soil.320_2930011 JE.Soil.320_2930678 JE.Soil.320_2931015 JE.Soil.320_2931109 JE.Soil.320_2931912 JE.Soil.320_2932165 JE.Soil.320_2933869 JE.Soil.320_2933942 JE.Soil.320_2934003 JE.Soil.320_2936032 JE.Soil.320_2936334 JE.Soil.320_2936864 JE.Soil.320_2936898 JE.Soil.320_2937309 JE.Soil.320_2937314 JE.Soil.320_2937337 JE.Soil.320_2938045 JE.Soil.320_2938766 JE.Soil.320_2938872 JE.Soil.320_2939507 JE.Soil.320_2939611 JE.Soil.320_2939940 JE.Soil.320_2942890 JE.Soil.320_2946616 JE.Soil.320_2946715 JE.Soil.320_2947304 JE.Soil.320_2948384 JE.Soil.320_2950518 JE.Soil.320_2950578 JE.Soil.320_2951309 JE.Soil.320_2951339 JE.Soil.320_2951719 JE.Soil.320_2951750 JE.Soil.320_2952263 JE.Soil.320_2952587 JE.Soil.320_2952780 JE.Soil.320_2953595 JE.Soil.320_2953861 JE.Soil.320_2954702 JE.Soil.320_2954924 JE.Soil.320_2955814 JE.Soil.320_2956002 JE.Soil.320_2957279 JE.Soil.320_2957300 JE.Soil.320_2957642 JE.Soil.320_2958741 JE.Soil.320_2958792 JE.Soil.320_2960451 JE.Soil.320_2960773 JE.Soil.320_2960858 JE.Soil.320_2962039 JE.Soil.320_2962884 JE.Soil.320_2963022 JE.Soil.320_2964808 JE.Soil.320_2965920 JE.Soil.320_2966907 JE.Soil.320_2967788 JE.Soil.320_2968164 JE.Soil.320_2968761 JE.Soil.320_2969688 JE.Soil.320_2970606 JE.Soil.320_2970694 JE.Soil.320_2970695 JE.Soil.320_2970990 JE.Soil.320_2971930 JE.Soil.320_2973595 JE.Soil.320_2974664 JE.Soil.320_2976143 JE.Soil.320_2976281 JE.Soil.320_2976588 JE.Soil.320_2976922 JE.Soil.320_2977376 JE.Soil.320_2977805 JE.Soil.320_2977906 JE.Soil.320_2980555 JE.Soil.320_2980866 JE.Soil.320_2980965 JE.Soil.320_2981932 JE.Soil.320_2982017 JE.Soil.320_2982664 JE.Soil.320_2982688 JE.Soil.320_2982882 JE.Soil.320_2983234 JE.Soil.320_2983461 JE.Soil.320_2983738 JE.Soil.320_2983955 JE.Soil.320_2985117 JE.Soil.320_2985229 JE.Soil.320_2985423 JE.Soil.320_2985567 JE.Soil.320_2985835 JE.Soil.320_2986466 JE.Soil.320_2986952 JE.Soil.320_2987384 JE.Soil.320_2987643 JE.Soil.320_2988172 JE.Soil.320_2988240 JE.Soil.320_2988246 JE.Soil.320_2988524 JE.Soil.320_2988582 JE.Soil.320_2989366 JE.Soil.320_2990095 JE.Soil.320_2990304 JE.Soil.320_2991359 JE.Soil.320_2991430 JE.Soil.320_2991495 JE.Soil.320_2992657 JE.Soil.320_2992766 JE.Soil.320_2992913 JE.Soil.320_2994201 JE.Soil.320_2994228 JE.Soil.320_2995379 JE.Soil.320_2999830 JE.Soil.320_3000691 JE.Soil.320_3001123 JE.Soil.320_3001268 JE.Soil.320_3001886 JE.Soil.320_3002564 JE.Soil.320_3004162 JE.Soil.320_3004683 JE.Soil.320_3004929 JE.Soil.320_3005898 JE.Soil.320_3006131 JE.Soil.320_3006644 JE.Soil.320_3007749 JE.Soil.320_3009151 JE.Soil.320_3010024 JE.Soil.320_3010314 JE.Soil.320_3010980 JE.Soil.320_3011061 JE.Soil.320_3011285 JE.Soil.320_3011347 JE.Soil.320_3012351 JE.Soil.320_3013211 JE.Soil.320_3013334 JE.Soil.320_3013343 JE.Soil.320_3014644 JE.Soil.320_3014734 JE.Soil.320_3016190 JE.Soil.320_3016260 JE.Soil.320_3016329 JE.Soil.320_3016339 JE.Soil.320_3016513 JE.Soil.320_3017363 JE.Soil.320_3018135 JE.Soil.320_3018870 JE.Soil.320_3018988 JE.Soil.320_3019579 JE.Soil.320_3020470 JE.Soil.320_3020747 JE.Soil.320_3026380 JE.Soil.320_3027475 JE.Soil.320_3028844 JE.Soil.320_3029354 JE.Soil.320_3029446 JE.Soil.320_3029479 JE.Soil.320_3029502 JE.Soil.320_3029784 JE.Soil.320_3029850 JE.Soil.320_3030128 JE.Soil.320_3030267 JE.Soil.320_3030991 JE.Soil.320_3031764 JE.Soil.320_3032193 JE.Soil.320_3032502 JE.Soil.320_3032994 JE.Soil.320_3035250 JE.Soil.320_3035789 JE.Soil.320_3036046 JE.Soil.320_3036810 JE.Soil.320_3038042 JE.Soil.320_3038476 JE.Soil.320_3038522 JE.Soil.320_3040211 JE.Soil.320_3041621 JE.Soil.320_3042371 JE.Soil.320_3043193 JE.Soil.320_3043678 JE.Soil.320_3043817 JE.Soil.320_3043840 JE.Soil.320_3044289 JE.Soil.320_3044910 JE.Soil.320_3045037 JE.Soil.320_3046694 JE.Soil.320_3046979 JE.Soil.320_3047258 JE.Soil.320_3047399 JE.Soil.320_3047477 JE.Soil.320_3048494 JE.Soil.320_3048659 JE.Soil.320_3051681 JE.Soil.320_3054061 JE.Soil.320_3058636 JE.Soil.320_3059982 JE.Soil.320_3059996 JE.Soil.320_3060814 JE.Soil.320_3061348 JE.Soil.320_3061427 JE.Soil.320_3062040 JE.Soil.320_3062087 JE.Soil.320_3062467 JE.Soil.320_3062530 JE.Soil.320_3063265 JE.Soil.320_3063491 JE.Soil.320_3063589 JE.Soil.320_3064512 JE.Soil.320_3065056 JE.Soil.320_3065152 JE.Soil.320_3066382 JE.Soil.320_3067333 JE.Soil.320_3067373 JE.Soil.320_3067928 JE.Soil.320_3068147 JE.Soil.320_3068573 JE.Soil.320_3068638 JE.Soil.320_3068999 JE.Soil.320_3069541 JE.Soil.320_3069647 JE.Soil.320_3070323 JE.Soil.320_3074159 JE.Soil.320_3075513 JE.Soil.320_3076174 JE.Soil.320_3076488 JE.Soil.320_3078005 JE.Soil.320_3078049 JE.Soil.320_3078067 JE.Soil.320_3078418 JE.Soil.320_3079219 JE.Soil.320_3079707 JE.Soil.320_3080172 JE.Soil.320_3080392 JE.Soil.320_3080602 JE.Soil.320_3082350 JE.Soil.320_3082731 JE.Soil.320_3083198 JE.Soil.320_3083207 JE.Soil.320_3083234 JE.Soil.320_3083816 JE.Soil.320_3084700 JE.Soil.320_3085062 JE.Soil.320_3085093 JE.Soil.320_3085301 JE.Soil.320_3086399 JE.Soil.320_3086423 JE.Soil.320_3087457 JE.Soil.320_3087932 JE.Soil.320_3088510 JE.Soil.320_3088877 JE.Soil.320_3088979 JE.Soil.320_3090146 JE.Soil.320_3090403 JE.Soil.320_3090534 JE.Soil.320_3090716 JE.Soil.320_3092498 JE.Soil.320_3093119 JE.Soil.320_3093171 JE.Soil.320_3093402 JE.Soil.320_3093548 JE.Soil.320_3094403 JE.Soil.320_3096330 JE.Soil.320_3097351 JE.Soil.320_3097755 JE.Soil.320_3098798 JE.Soil.320_3098931 JE.Soil.320_3099208 JE.Soil.320_3099247 JE.Soil.320_3099749 JE.Soil.320_3100864 JE.Soil.320_3101092 JE.Soil.320_3101251 JE.Soil.320_3102522 JE.Soil.320_3103801 JE.Soil.320_3104381 JE.Soil.320_3105223 JE.Soil.320_3106148 JE.Soil.320_3106752 JE.Soil.320_3106939 JE.Soil.320_3107239 JE.Soil.320_3108688 JE.Soil.320_3108773 JE.Soil.320_3108819 JE.Soil.320_3109716 JE.Soil.320_3109995 JE.Soil.320_3110620 JE.Soil.320_3112008 JE.Soil.320_3112768 JE.Soil.320_3112921 JE.Soil.320_3113047 JE.Soil.320_3113390 JE.Soil.320_3114270 JE.Soil.320_3114273 JE.Soil.320_3114317 JE.Soil.320_3114719 JE.Soil.320_3115159 JE.Soil.320_3115608 JE.Soil.320_3116607 JE.Soil.320_3116684 JE.Soil.320_3116740 JE.Soil.320_3116941 JE.Soil.320_3117098 JE.Soil.320_3117208 JE.Soil.320_3118291 JE.Soil.320_3118803 JE.Soil.320_3118870 JE.Soil.320_3119628 JE.Soil.320_3122550 JE.Soil.320_3122729 JE.Soil.320_3122920 JE.Soil.320_3125822 JE.Soil.320_3125985 JE.Soil.320_3127609 JE.Soil.320_3127651 JE.Soil.320_3127658 JE.Soil.320_3127966 JE.Soil.320_3127973 JE.Soil.320_3128638 JE.Soil.320_3128892 JE.Soil.320_3129056 JE.Soil.320_3129210 JE.Soil.320_3129481 JE.Soil.320_3129589 JE.Soil.320_3131227 JE.Soil.320_3131925 JE.Soil.320_3132041 JE.Soil.320_3132769 JE.Soil.320_3132985 JE.Soil.320_3133001 JE.Soil.320_3133821 JE.Soil.320_3133989 JE.Soil.320_3134870 JE.Soil.320_3135189 JE.Soil.320_3136816 JE.Soil.320_3137004 JE.Soil.320_3138693 JE.Soil.320_3139061 JE.Soil.320_3140119 JE.Soil.320_3140520 JE.Soil.320_3140683 JE.Soil.320_3140750 JE.Soil.320_3142090 JE.Soil.320_3142472 JE.Soil.320_3142552 JE.Soil.320_3142749 JE.Soil.320_3143769 JE.Soil.320_3144453 JE.Soil.320_3146117 JE.Soil.320_3147111 JE.Soil.320_3148030 JE.Soil.320_3149980 JE.Soil.320_3150102 JE.Soil.320_3150802 JE.Soil.320_3151377 JE.Soil.320_3153184 JE.Soil.320_3155437 JE.Soil.320_3156057 JE.Soil.320_3156881 JE.Soil.320_3157054 JE.Soil.320_3158199 JE.Soil.320_3158894 JE.Soil.320_3158959 JE.Soil.320_3159275 JE.Soil.320_3159765 JE.Soil.320_3160105 JE.Soil.320_3160649 JE.Soil.320_3161597 JE.Soil.320_3162937 JE.Soil.320_3162959 JE.Soil.32_629 JE.Soil.32_703 JE.Soil.32_2303 JE.Soil.32_3256 JE.Soil.32_3781 JE.Soil.32_4017 JE.Soil.32_4372 JE.Soil.32_4987 JE.Soil.32_5080 JE.Soil.32_5609 JE.Soil.32_5784 JE.Soil.32_5867 JE.Soil.32_6186 JE.Soil.32_6471 JE.Soil.32_6706 JE.Soil.32_7267 JE.Soil.32_7697 JE.Soil.32_7817 JE.Soil.32_7927 JE.Soil.32_8362 JE.Soil.32_10307 JE.Soil.32_11077 JE.Soil.32_11215 JE.Soil.32_11455 JE.Soil.32_11507 JE.Soil.32_11530 JE.Soil.32_11568 JE.Soil.32_12409 JE.Soil.32_13138 JE.Soil.32_13414 JE.Soil.32_14475 JE.Soil.32_14599 JE.Soil.32_15080 JE.Soil.32_16248 JE.Soil.32_16301 JE.Soil.32_17350 JE.Soil.32_17373 JE.Soil.32_17633 JE.Soil.32_17690 JE.Soil.32_17795 JE.Soil.32_17988 JE.Soil.32_18457 JE.Soil.32_18519 JE.Soil.32_18978 JE.Soil.32_19086 JE.Soil.32_19485 JE.Soil.32_19557 JE.Soil.32_20224 JE.Soil.32_20648 JE.Soil.32_22735 JE.Soil.32_23333 JE.Soil.32_23740 JE.Soil.32_23746 JE.Soil.32_24420 JE.Soil.32_25336 JE.Soil.32_26425 JE.Soil.32_27244 JE.Soil.32_27681 JE.Soil.32_27719 JE.Soil.32_28678 JE.Soil.32_29301 JE.Soil.32_30993 JE.Soil.32_31077 JE.Soil.32_31133 JE.Soil.32_31250 JE.Soil.32_31375 JE.Soil.32_31610 JE.Soil.32_31880 JE.Soil.32_32062 JE.Soil.32_32491 JE.Soil.32_32637 JE.Soil.32_32999 JE.Soil.32_33924 JE.Soil.32_34726 JE.Soil.32_34972 JE.Soil.32_35098 JE.Soil.32_35727 JE.Soil.32_37182 JE.Soil.32_37739 JE.Soil.32_37941 JE.Soil.32_38563 JE.Soil.32_38724 JE.Soil.32_38752 JE.Soil.32_38877 JE.Soil.32_39377 JE.Soil.32_39524 JE.Soil.32_40271 JE.Soil.32_40427 JE.Soil.32_40608 JE.Soil.32_41629 JE.Soil.32_41735 JE.Soil.32_42259 JE.Soil.32_43487 JE.Soil.32_44167 JE.Soil.32_44265 JE.Soil.32_44314 JE.Soil.32_44388 JE.Soil.32_44727 JE.Soil.32_45050 JE.Soil.32_45871 JE.Soil.32_46488 JE.Soil.32_47291 JE.Soil.32_47368 JE.Soil.32_48539 JE.Soil.32_48736 JE.Soil.32_48742 JE.Soil.32_48759 JE.Soil.32_49189 JE.Soil.32_49555 JE.Soil.32_49663 JE.Soil.32_50827 JE.Soil.32_51526 JE.Soil.32_53015 JE.Soil.32_53170 JE.Soil.32_53435 JE.Soil.32_53449 JE.Soil.32_53457 JE.Soil.32_54204 JE.Soil.32_54495 JE.Soil.32_54517 JE.Soil.32_54765 JE.Soil.32_54849 JE.Soil.32_55502 JE.Soil.32_55989 JE.Soil.32_57704 JE.Soil.32_58863 JE.Soil.32_59136 JE.Soil.32_59331 JE.Soil.32_59721 JE.Soil.32_59882 JE.Soil.32_59890 JE.Soil.32_60119 JE.Soil.32_61057 JE.Soil.32_61734 JE.Soil.32_62386 JE.Soil.32_62731 JE.Soil.32_63709 JE.Soil.32_63821 JE.Soil.32_65122 JE.Soil.32_67812 JE.Soil.32_69587 JE.Soil.32_69862 JE.Soil.32_71082 JE.Soil.32_71100 JE.Soil.32_71213 JE.Soil.32_71358 JE.Soil.32_71381 JE.Soil.32_71432 JE.Soil.32_71773 JE.Soil.32_71833 JE.Soil.32_72693 JE.Soil.32_72732 JE.Soil.32_72897 JE.Soil.32_72929 JE.Soil.32_74882 JE.Soil.32_75852 JE.Soil.32_75946 JE.Soil.32_76161 JE.Soil.32_76493 JE.Soil.32_76509 JE.Soil.32_76705 JE.Soil.32_77708 JE.Soil.32_78658 JE.Soil.32_78921 JE.Soil.32_79201 JE.Soil.32_80609 JE.Soil.32_81081 JE.Soil.32_81511 JE.Soil.32_82107 JE.Soil.32_82417 JE.Soil.32_82650 JE.Soil.32_83889 JE.Soil.32_84026 JE.Soil.32_84935 JE.Soil.32_85434 JE.Soil.32_87105 JE.Soil.32_87472 JE.Soil.32_87995 JE.Soil.32_88706 JE.Soil.32_88918 JE.Soil.32_89572 JE.Soil.32_89617 JE.Soil.32_89878 JE.Soil.32_91556 JE.Soil.32_91736 JE.Soil.32_91821 JE.Soil.32_93086 JE.Soil.32_93096 JE.Soil.32_93997 JE.Soil.32_94019 JE.Soil.32_94047 JE.Soil.32_94197 JE.Soil.32_94200 JE.Soil.32_94282 JE.Soil.32_94404 JE.Soil.32_94540 JE.Soil.32_95087 JE.Soil.32_95352 JE.Soil.32_96955 JE.Soil.32_97011 JE.Soil.32_97316 JE.Soil.32_97352 JE.Soil.32_97453 JE.Soil.32_97628 JE.Soil.32_98077 JE.Soil.32_98294 JE.Soil.32_98857 JE.Soil.32_98894 JE.Soil.32_99078 JE.Soil.32_99095 JE.Soil.32_99966 JE.Soil.32_100313 JE.Soil.32_100432 JE.Soil.32_100515 JE.Soil.32_100525 JE.Soil.32_100615 JE.Soil.32_100694 JE.Soil.32_101815 JE.Soil.32_101879 JE.Soil.32_102240 JE.Soil.32_102355 JE.Soil.32_103638 JE.Soil.32_105702 JE.Soil.32_106319 JE.Soil.32_106717 JE.Soil.32_106739 JE.Soil.32_107070 JE.Soil.32_107632 JE.Soil.32_109473 JE.Soil.32_109776 JE.Soil.32_109789 JE.Soil.32_109792 JE.Soil.32_109915 JE.Soil.32_110068 JE.Soil.32_110341 JE.Soil.32_110436 JE.Soil.32_111330 JE.Soil.32_112088 JE.Soil.32_112184 JE.Soil.32_112419 JE.Soil.32_112627 JE.Soil.32_113052 JE.Soil.32_114341 JE.Soil.32_114870 JE.Soil.32_116096 JE.Soil.32_116690 JE.Soil.32_117170 JE.Soil.32_117279 JE.Soil.32_117503 JE.Soil.32_117516 JE.Soil.32_118553 JE.Soil.32_118642 JE.Soil.32_119227 JE.Soil.32_119334 JE.Soil.32_120725 JE.Soil.32_121395 JE.Soil.32_121607 JE.Soil.32_121842 JE.Soil.32_121863 JE.Soil.32_121938 JE.Soil.32_122148 JE.Soil.32_122648 JE.Soil.32_122701 JE.Soil.32_123247 JE.Soil.32_123576 JE.Soil.32_125796 JE.Soil.32_126611 JE.Soil.32_127329 JE.Soil.32_127678 JE.Soil.32_128671 JE.Soil.32_128886 JE.Soil.32_129505 JE.Soil.32_130527 JE.Soil.32_130586 JE.Soil.32_130754 JE.Soil.32_131209 JE.Soil.32_131408 JE.Soil.32_131414 JE.Soil.32_133295 JE.Soil.32_133770 JE.Soil.32_134127 JE.Soil.32_135913 JE.Soil.32_136025 JE.Soil.32_136061 JE.Soil.32_137366 JE.Soil.32_137972 JE.Soil.32_138107 JE.Soil.32_138147 JE.Soil.32_138218 JE.Soil.32_139059 JE.Soil.32_139692 JE.Soil.32_139755 JE.Soil.32_140662 JE.Soil.32_141169 JE.Soil.32_141980 JE.Soil.32_142137 JE.Soil.32_143415 JE.Soil.32_144391 JE.Soil.32_145286 JE.Soil.32_145546 JE.Soil.32_148201 JE.Soil.32_148959 JE.Soil.32_149629 JE.Soil.32_150064 JE.Soil.32_150131 JE.Soil.32_150205 JE.Soil.32_150596 JE.Soil.32_150842 JE.Soil.32_151251 JE.Soil.32_151300 JE.Soil.32_151504 JE.Soil.32_151752 JE.Soil.32_152879 JE.Soil.32_154440 JE.Soil.32_154577 JE.Soil.32_155500 JE.Soil.32_155872 JE.Soil.32_156166 JE.Soil.32_156253 JE.Soil.32_158151 JE.Soil.32_158803 JE.Soil.32_159364 JE.Soil.32_160021 JE.Soil.32_160195 JE.Soil.32_160229 JE.Soil.32_160792 JE.Soil.32_161606 JE.Soil.32_162859 JE.Soil.32_163149 JE.Soil.32_163859 JE.Soil.32_163862 JE.Soil.32_164030 JE.Soil.32_164150 JE.Soil.32_164234 JE.Soil.32_164753 JE.Soil.32_164994 JE.Soil.32_165075 JE.Soil.32_165236 JE.Soil.32_165727 JE.Soil.32_165837 JE.Soil.32_165925 JE.Soil.32_165937 JE.Soil.32_166643 JE.Soil.32_166696 JE.Soil.32_167391 JE.Soil.32_167580 JE.Soil.32_167670 JE.Soil.32_169026 JE.Soil.32_169237 JE.Soil.32_170066 JE.Soil.32_171673 JE.Soil.32_171839 JE.Soil.32_172185 JE.Soil.32_172221 JE.Soil.32_173832 JE.Soil.32_174067 JE.Soil.32_174219 JE.Soil.32_174585 JE.Soil.32_174670 JE.Soil.32_174852 JE.Soil.32_175734 JE.Soil.32_176038 JE.Soil.32_176083 JE.Soil.32_176329 JE.Soil.32_176451 JE.Soil.32_176497 JE.Soil.32_176785 JE.Soil.32_177008 JE.Soil.32_177231 JE.Soil.32_177394 JE.Soil.32_177807 JE.Soil.32_178074 JE.Soil.32_179279 JE.Soil.32_179822 JE.Soil.32_180849 JE.Soil.32_181009 JE.Soil.32_181670 JE.Soil.32_181859 JE.Soil.32_181905 JE.Soil.32_181922 JE.Soil.32_182047 JE.Soil.32_183915 JE.Soil.32_184451 JE.Soil.32_185271 JE.Soil.32_185535 JE.Soil.32_185655 JE.Soil.32_186606 JE.Soil.32_188020 JE.Soil.32_188498 JE.Soil.32_190104 JE.Soil.32_190166 JE.Soil.32_190623 JE.Soil.32_190975 JE.Soil.32_190998 JE.Soil.32_191530 JE.Soil.32_192616 JE.Soil.32_193229 JE.Soil.32_193400 JE.Soil.32_193881 JE.Soil.32_194175 JE.Soil.32_194876 JE.Soil.32_196401 JE.Soil.32_196544 JE.Soil.32_197251 JE.Soil.32_198381 JE.Soil.32_198611 JE.Soil.32_199435 JE.Soil.32_199705 JE.Soil.32_201827 JE.Soil.32_202314 JE.Soil.32_202510 JE.Soil.32_202683 JE.Soil.32_202814 JE.Soil.32_203144 JE.Soil.32_203151 JE.Soil.32_203907 JE.Soil.32_203984 JE.Soil.32_204234 JE.Soil.32_204272 JE.Soil.32_204804 JE.Soil.32_206351 JE.Soil.32_206546 JE.Soil.32_208881 JE.Soil.32_209547 JE.Soil.32_210042 JE.Soil.32_210228 JE.Soil.32_210958 JE.Soil.32_211088 JE.Soil.32_211720 JE.Soil.32_211999 JE.Soil.32_214606 JE.Soil.32_214693 JE.Soil.32_215242 JE.Soil.32_216414 JE.Soil.32_216536 JE.Soil.32_217385 JE.Soil.32_217553 JE.Soil.32_218027 JE.Soil.32_220486 JE.Soil.32_222230 JE.Soil.32_223280 JE.Soil.32_223440 JE.Soil.32_223533 JE.Soil.32_223557 JE.Soil.32_225916 JE.Soil.32_226016 JE.Soil.32_226945 JE.Soil.32_227054 JE.Soil.32_227760 JE.Soil.32_227826 JE.Soil.32_228432 JE.Soil.32_228536 JE.Soil.32_228606 JE.Soil.32_228772 JE.Soil.32_229212 JE.Soil.32_230349 JE.Soil.32_231102 JE.Soil.32_231838 JE.Soil.32_232098 JE.Soil.32_232582 JE.Soil.32_234002 JE.Soil.32_234156 JE.Soil.32_235412 JE.Soil.32_235486 JE.Soil.32_235496 JE.Soil.32_235936 JE.Soil.32_235986 JE.Soil.32_236073 JE.Soil.32_237364 JE.Soil.32_237894 JE.Soil.32_238408 JE.Soil.32_240982 JE.Soil.32_240995 JE.Soil.32_243076 JE.Soil.32_243910 JE.Soil.32_244002 JE.Soil.32_244859 JE.Soil.32_245055 JE.Soil.32_245893 JE.Soil.32_246203 JE.Soil.32_246337 JE.Soil.32_246718 JE.Soil.32_247218 JE.Soil.32_247418 JE.Soil.32_247533 JE.Soil.32_247642 JE.Soil.32_247909 JE.Soil.32_248197 JE.Soil.32_248411 JE.Soil.32_248887 JE.Soil.32_248928 JE.Soil.32_251033 JE.Soil.32_251155 JE.Soil.32_251267 JE.Soil.32_252224 JE.Soil.32_252361 JE.Soil.32_253077 JE.Soil.32_254205 JE.Soil.32_254382 JE.Soil.32_255072 JE.Soil.32_255151 JE.Soil.32_255940 JE.Soil.32_255952 JE.Soil.32_256038 JE.Soil.32_256206 JE.Soil.32_256712 JE.Soil.32_256993 JE.Soil.32_258667 JE.Soil.32_259163 JE.Soil.32_259201 JE.Soil.32_259650 JE.Soil.32_259805 JE.Soil.32_261714 JE.Soil.32_261993 JE.Soil.32_262174 JE.Soil.32_262212 JE.Soil.32_263238 JE.Soil.32_263698 JE.Soil.32_264006 JE.Soil.32_265519 JE.Soil.32_265621 JE.Soil.32_266613 JE.Soil.32_266834 JE.Soil.32_266847 JE.Soil.32_268538 JE.Soil.32_269346 JE.Soil.32_269486 JE.Soil.32_269602 JE.Soil.32_269615 JE.Soil.32_270609 JE.Soil.32_270740 JE.Soil.32_271443 JE.Soil.32_271454 JE.Soil.32_271665 JE.Soil.32_272413 JE.Soil.32_272428 JE.Soil.32_272714 JE.Soil.32_273088 JE.Soil.32_273917 JE.Soil.32_273944 JE.Soil.32_274011 JE.Soil.32_274136 JE.Soil.32_274780 JE.Soil.32_274818 JE.Soil.32_274960 JE.Soil.32_277147 JE.Soil.32_279167 JE.Soil.32_279828 JE.Soil.32_281124 JE.Soil.32_281573 JE.Soil.32_282019 JE.Soil.32_282545 JE.Soil.32_282959 JE.Soil.32_283316 JE.Soil.32_283671 JE.Soil.32_284366 JE.Soil.32_285566 JE.Soil.32_285973 JE.Soil.32_286691 JE.Soil.32_288080 JE.Soil.32_288415 JE.Soil.32_288629 JE.Soil.32_288641 JE.Soil.32_288703 JE.Soil.32_289175 JE.Soil.32_289324 JE.Soil.32_289731 JE.Soil.32_290525 JE.Soil.32_290658 JE.Soil.32_290670 JE.Soil.32_291539 JE.Soil.32_292274 JE.Soil.32_292439 JE.Soil.32_293511 JE.Soil.32_294434 JE.Soil.32_294529 JE.Soil.32_294574 JE.Soil.32_294951 JE.Soil.32_295480 JE.Soil.32_295878 JE.Soil.32_296575 JE.Soil.32_296999 JE.Soil.32_297174 JE.Soil.32_297522 JE.Soil.32_298240 JE.Soil.32_298311 JE.Soil.32_298424 JE.Soil.32_298467 JE.Soil.32_298647 JE.Soil.32_299289 JE.Soil.32_299591 JE.Soil.32_299744 JE.Soil.32_300563 JE.Soil.32_301139 JE.Soil.32_301433 JE.Soil.32_303050 JE.Soil.32_303926 JE.Soil.32_304069 JE.Soil.32_304263 JE.Soil.32_304302 JE.Soil.32_304599 JE.Soil.32_304673 JE.Soil.32_304850 JE.Soil.32_306003 JE.Soil.32_306078 JE.Soil.32_306238 JE.Soil.32_306772 JE.Soil.32_306964 JE.Soil.32_307089 JE.Soil.32_307790 JE.Soil.32_308105 JE.Soil.32_308199 JE.Soil.32_308369 JE.Soil.32_308524 JE.Soil.32_308610 JE.Soil.32_309602 JE.Soil.32_309912 JE.Soil.32_310304 JE.Soil.32_310340 JE.Soil.32_310480 JE.Soil.32_310532 JE.Soil.32_310595 JE.Soil.32_310668 JE.Soil.32_310718 JE.Soil.32_310898 JE.Soil.32_311102 JE.Soil.32_311134 JE.Soil.32_311909 JE.Soil.32_312513 JE.Soil.32_312552 JE.Soil.32_312621 JE.Soil.32_313125 JE.Soil.32_313240 JE.Soil.32_314186 JE.Soil.32_315190 JE.Soil.32_315430 JE.Soil.32_315971 JE.Soil.32_316399 JE.Soil.32_316808 JE.Soil.32_317279 JE.Soil.32_317627 JE.Soil.32_318991 JE.Soil.32_319172 JE.Soil.32_319560 JE.Soil.32_320203 JE.Soil.32_320699 JE.Soil.32_321549 JE.Soil.32_321584 JE.Soil.32_322148 JE.Soil.32_323303 JE.Soil.32_323421 JE.Soil.32_324368 JE.Soil.32_324377 JE.Soil.32_324490 JE.Soil.32_324714 JE.Soil.32_324914 JE.Soil.32_324980 JE.Soil.32_324995 JE.Soil.32_325306 JE.Soil.32_325334 JE.Soil.32_325598 JE.Soil.32_327034 JE.Soil.32_327236 JE.Soil.32_327656 JE.Soil.32_327917 JE.Soil.32_328138 JE.Soil.32_328434 JE.Soil.32_328767 JE.Soil.32_329739 JE.Soil.32_330387 JE.Soil.32_331843 JE.Soil.32_331899 JE.Soil.32_332137 JE.Soil.32_332844 JE.Soil.32_333025 JE.Soil.32_333442 JE.Soil.32_334275 JE.Soil.32_334307 JE.Soil.32_334451 JE.Soil.32_335203 JE.Soil.32_335412 JE.Soil.32_336412 JE.Soil.32_337251 JE.Soil.32_337275 JE.Soil.32_337287 JE.Soil.32_339481 JE.Soil.32_339837 JE.Soil.32_339964 JE.Soil.32_340033 JE.Soil.32_340794 JE.Soil.32_341431 JE.Soil.32_342777 JE.Soil.32_343281 JE.Soil.32_343943 JE.Soil.32_344058 JE.Soil.32_344212 JE.Soil.32_344772 JE.Soil.32_345015 JE.Soil.32_345320 JE.Soil.32_345441 JE.Soil.32_345646 JE.Soil.32_345659 JE.Soil.32_345889 JE.Soil.32_345966 JE.Soil.32_345991 JE.Soil.32_346092 JE.Soil.32_346146 JE.Soil.32_347205 JE.Soil.32_348727 JE.Soil.32_349414 JE.Soil.32_352586 JE.Soil.32_352709 JE.Soil.32_352889 JE.Soil.32_353044 JE.Soil.32_353075 JE.Soil.32_353979 JE.Soil.32_355007 JE.Soil.32_355047 JE.Soil.32_355185 JE.Soil.32_355503 JE.Soil.32_355699 JE.Soil.32_355921 JE.Soil.32_355936 JE.Soil.32_355953 JE.Soil.32_356278 JE.Soil.32_356373 JE.Soil.32_356515 JE.Soil.32_356730 JE.Soil.32_356896 JE.Soil.32_356987 JE.Soil.32_357047 JE.Soil.32_357090 JE.Soil.32_357302 JE.Soil.32_357362 JE.Soil.32_357603 JE.Soil.32_357647 JE.Soil.32_358257 JE.Soil.32_358809 JE.Soil.32_361903 JE.Soil.32_362075 JE.Soil.32_363236 JE.Soil.32_363238 JE.Soil.32_364022 JE.Soil.32_364983 JE.Soil.32_365216 JE.Soil.32_365774 JE.Soil.32_365796 JE.Soil.32_365958 JE.Soil.32_366230 JE.Soil.32_367195 JE.Soil.32_367682 JE.Soil.32_368183 JE.Soil.32_368780 JE.Soil.32_370617 JE.Soil.32_370772 JE.Soil.32_370975 JE.Soil.32_371035 JE.Soil.32_371520 JE.Soil.32_372544 JE.Soil.32_373229 JE.Soil.32_374303 JE.Soil.32_376112 JE.Soil.32_376121 JE.Soil.32_377953 JE.Soil.32_378710 JE.Soil.32_378777 JE.Soil.32_379159 JE.Soil.32_379429 JE.Soil.32_379754 JE.Soil.32_380373 JE.Soil.32_380855 JE.Soil.32_380972 JE.Soil.32_381048 JE.Soil.32_381365 JE.Soil.32_381372 JE.Soil.32_382765 JE.Soil.32_383028 JE.Soil.32_383269 JE.Soil.32_384804 JE.Soil.32_387756 JE.Soil.32_387862 JE.Soil.32_388137 JE.Soil.32_389121 JE.Soil.32_389616 JE.Soil.32_390417 JE.Soil.32_391454 JE.Soil.32_392182 JE.Soil.32_393557 JE.Soil.32_393595 JE.Soil.32_393827 JE.Soil.32_395210 JE.Soil.32_395733 JE.Soil.32_396101 JE.Soil.32_397125 JE.Soil.32_400037 JE.Soil.32_400296 JE.Soil.32_400585 JE.Soil.32_400838 JE.Soil.32_400853 JE.Soil.32_400908 JE.Soil.32_401047 JE.Soil.32_401101 JE.Soil.32_401213 JE.Soil.32_401306 JE.Soil.32_404162 JE.Soil.32_404367 JE.Soil.32_404456 JE.Soil.32_405540 JE.Soil.32_405839 JE.Soil.32_405935 JE.Soil.32_405998 JE.Soil.32_406138 JE.Soil.32_406886 JE.Soil.32_406930 JE.Soil.32_406971 JE.Soil.32_407547 JE.Soil.32_407877 JE.Soil.32_407923 JE.Soil.32_409550 JE.Soil.32_411558 JE.Soil.32_413173 JE.Soil.32_413205 JE.Soil.32_413293 JE.Soil.32_413446 JE.Soil.32_413571 JE.Soil.32_414168 JE.Soil.32_414220 JE.Soil.32_415031 JE.Soil.32_415476 JE.Soil.32_416417 JE.Soil.32_417413 JE.Soil.32_417564 JE.Soil.32_418130 JE.Soil.32_419843 JE.Soil.32_419959 JE.Soil.32_419963 JE.Soil.32_420507 JE.Soil.32_421688 JE.Soil.32_422088 JE.Soil.32_422318 JE.Soil.32_422688 JE.Soil.32_422876 JE.Soil.32_423183 JE.Soil.32_423671 JE.Soil.32_423822 JE.Soil.32_424908 JE.Soil.32_424914 JE.Soil.32_425351 JE.Soil.32_425488 JE.Soil.32_427529 JE.Soil.32_427872 JE.Soil.32_427996 JE.Soil.32_428800 JE.Soil.32_429020 JE.Soil.32_429282 JE.Soil.32_429554 JE.Soil.32_431274 JE.Soil.32_431627 JE.Soil.32_431803 JE.Soil.32_432052 JE.Soil.32_432108 JE.Soil.32_432782 JE.Soil.32_433227 JE.Soil.32_433482 JE.Soil.32_433612 JE.Soil.32_433822 JE.Soil.32_434990 JE.Soil.32_435613 JE.Soil.32_436239 JE.Soil.32_436388 JE.Soil.32_436779 JE.Soil.32_437718 JE.Soil.32_437931 JE.Soil.32_439116 JE.Soil.32_439213 JE.Soil.32_439721 JE.Soil.32_440580 JE.Soil.32_440615 JE.Soil.32_441323 JE.Soil.32_441752 JE.Soil.32_441868 JE.Soil.32_442287 JE.Soil.32_442702 JE.Soil.32_442726 JE.Soil.32_443535 JE.Soil.32_444006 JE.Soil.32_444521 JE.Soil.32_444733 JE.Soil.32_445094 JE.Soil.32_445182 JE.Soil.32_445595 JE.Soil.32_446934 JE.Soil.32_447671 JE.Soil.32_448146 JE.Soil.32_449566 JE.Soil.32_449682 JE.Soil.32_450380 JE.Soil.32_451065 JE.Soil.32_451352 JE.Soil.32_451785 JE.Soil.32_452052 JE.Soil.32_452874 JE.Soil.32_453166 JE.Soil.32_453397 JE.Soil.32_453543 JE.Soil.32_456377 JE.Soil.32_458194 JE.Soil.32_458247 JE.Soil.32_458287 JE.Soil.32_458499 JE.Soil.32_458555 JE.Soil.32_459033 JE.Soil.32_459745 JE.Soil.32_460222 JE.Soil.32_460434 JE.Soil.32_460642 JE.Soil.32_460756 JE.Soil.32_461623 JE.Soil.32_463333 JE.Soil.32_464877 JE.Soil.32_465020 JE.Soil.32_466678 JE.Soil.32_467258 JE.Soil.32_467885 JE.Soil.32_468135 JE.Soil.32_469988 JE.Soil.32_470839 JE.Soil.32_471497 JE.Soil.32_471511 JE.Soil.32_474775 JE.Soil.32_475098 JE.Soil.32_475200 JE.Soil.32_475638 JE.Soil.32_475755 JE.Soil.32_475856 JE.Soil.32_475939 JE.Soil.32_477244 JE.Soil.32_477276 JE.Soil.32_477444 JE.Soil.32_478247 JE.Soil.32_478313 JE.Soil.32_479238 JE.Soil.32_479455 JE.Soil.32_479644 JE.Soil.32_480334 JE.Soil.32_480708 JE.Soil.32_483820 JE.Soil.32_483900 JE.Soil.32_483952 JE.Soil.32_484428 JE.Soil.32_484782 JE.Soil.32_485203 JE.Soil.32_485813 JE.Soil.32_485877 JE.Soil.32_485989 JE.Soil.32_486213 JE.Soil.32_486499 JE.Soil.32_486724 JE.Soil.32_486903 JE.Soil.32_486989 JE.Soil.32_487107 JE.Soil.32_487422 JE.Soil.32_488170 JE.Soil.32_489270 JE.Soil.32_489683 JE.Soil.32_489873 JE.Soil.32_489990 JE.Soil.32_491183 JE.Soil.32_491200 JE.Soil.32_492018 JE.Soil.32_492058 JE.Soil.32_492144 JE.Soil.32_492450 JE.Soil.32_492796 JE.Soil.32_492818 JE.Soil.32_493086 JE.Soil.32_493327 JE.Soil.32_493638 JE.Soil.32_494245 JE.Soil.32_494393 JE.Soil.32_494905 JE.Soil.32_494949 JE.Soil.32_495047 JE.Soil.32_495228 JE.Soil.32_495261 JE.Soil.32_496642 JE.Soil.32_496928 JE.Soil.32_498332 JE.Soil.32_498472 JE.Soil.32_498861 JE.Soil.32_499662 JE.Soil.32_499664 JE.Soil.32_499679 JE.Soil.32_499737 JE.Soil.32_499903 JE.Soil.32_500631 JE.Soil.32_500785 JE.Soil.32_500928 JE.Soil.32_500936 JE.Soil.32_501092 JE.Soil.32_501493 JE.Soil.32_502378 JE.Soil.32_503469 JE.Soil.32_503841 JE.Soil.32_504269 JE.Soil.32_504437 JE.Soil.32_504569 JE.Soil.32_505608 JE.Soil.32_505990 JE.Soil.32_505996 JE.Soil.32_506311 JE.Soil.32_506619 JE.Soil.32_507412 JE.Soil.32_508234 JE.Soil.32_509387 JE.Soil.32_509567 JE.Soil.32_509614 JE.Soil.32_509619 JE.Soil.32_510701 JE.Soil.32_510919 JE.Soil.32_511301 JE.Soil.32_511464 JE.Soil.32_512749 JE.Soil.32_512874 JE.Soil.32_513167 JE.Soil.32_513212 JE.Soil.32_513909 JE.Soil.32_514745 JE.Soil.32_516232 JE.Soil.32_516265 JE.Soil.32_517806 JE.Soil.32_519283 JE.Soil.32_519382 JE.Soil.32_519431 JE.Soil.32_519857 JE.Soil.32_520506 JE.Soil.32_520507 JE.Soil.32_520656 JE.Soil.32_521002 JE.Soil.32_521208 JE.Soil.32_521651 JE.Soil.32_522195 JE.Soil.32_522983 JE.Soil.32_524103 JE.Soil.32_524116 JE.Soil.32_524275 JE.Soil.32_524517 JE.Soil.32_525813 JE.Soil.32_526889 JE.Soil.32_526921 JE.Soil.32_527440 JE.Soil.32_527751 JE.Soil.32_529451 JE.Soil.32_529996 JE.Soil.32_531657 JE.Soil.32_532057 JE.Soil.32_532578 JE.Soil.32_532947 JE.Soil.32_533119 JE.Soil.32_533292 JE.Soil.32_533973 JE.Soil.32_534010 JE.Soil.32_534099 JE.Soil.32_534177 JE.Soil.32_534405 JE.Soil.32_534721 JE.Soil.32_534802 JE.Soil.32_534855 JE.Soil.32_535047 JE.Soil.32_535649 JE.Soil.32_536106 JE.Soil.32_536603 JE.Soil.32_537229 JE.Soil.32_537464 JE.Soil.32_537995 JE.Soil.32_538109 JE.Soil.32_538408 JE.Soil.32_540432 JE.Soil.32_541286 JE.Soil.32_541495 JE.Soil.32_543311 JE.Soil.32_543480 JE.Soil.32_545540 JE.Soil.32_545940 JE.Soil.32_546104 JE.Soil.32_550222 JE.Soil.32_550473 JE.Soil.32_550896 JE.Soil.32_551374 JE.Soil.32_551763 JE.Soil.32_553024 JE.Soil.32_553174 JE.Soil.32_553948 JE.Soil.32_554457 JE.Soil.32_554904 JE.Soil.32_556861 JE.Soil.32_556872 JE.Soil.32_557486 JE.Soil.32_558848 JE.Soil.32_559694 JE.Soil.32_560832 JE.Soil.32_561194 JE.Soil.32_562782 JE.Soil.32_562922 JE.Soil.32_562970 JE.Soil.32_563216 JE.Soil.32_563497 JE.Soil.32_563964 JE.Soil.32_564153 JE.Soil.32_564276 JE.Soil.32_564693 JE.Soil.32_564741 JE.Soil.32_564873 JE.Soil.32_565672 JE.Soil.32_566566 JE.Soil.32_566741 JE.Soil.32_566938 JE.Soil.32_567889 JE.Soil.32_567915 JE.Soil.32_568097 JE.Soil.32_568114 JE.Soil.32_568153 JE.Soil.32_568239 JE.Soil.32_568344 JE.Soil.32_569036 JE.Soil.32_569449 JE.Soil.32_569783 JE.Soil.32_570412 JE.Soil.32_570421 JE.Soil.32_570504 JE.Soil.32_570541 JE.Soil.32_571048 JE.Soil.32_571493 JE.Soil.32_572218 JE.Soil.32_572645 JE.Soil.32_572662 JE.Soil.32_572935 JE.Soil.32_573088 JE.Soil.32_573183 JE.Soil.32_573717 JE.Soil.32_574979 JE.Soil.32_574991 JE.Soil.32_575620 JE.Soil.32_575640 JE.Soil.32_575885 JE.Soil.32_576516 JE.Soil.32_576630 JE.Soil.32_576882 JE.Soil.32_577295 JE.Soil.32_577336 JE.Soil.32_578727 JE.Soil.32_579089 JE.Soil.32_579710 JE.Soil.32_580023 JE.Soil.32_580455 JE.Soil.32_580475 JE.Soil.32_580895 JE.Soil.32_581143 JE.Soil.32_581890 JE.Soil.32_581921 JE.Soil.32_582036 JE.Soil.32_582816 JE.Soil.32_583165 JE.Soil.32_583596 JE.Soil.32_583865 JE.Soil.32_583948 JE.Soil.32_584372 JE.Soil.32_585432 JE.Soil.32_585526 JE.Soil.32_586035 JE.Soil.32_586637 JE.Soil.32_586762 JE.Soil.32_587672 JE.Soil.32_589235 JE.Soil.32_590237 JE.Soil.32_590475 JE.Soil.32_590476 JE.Soil.32_590746 JE.Soil.32_591101 JE.Soil.32_593841 JE.Soil.32_594290 JE.Soil.32_594967 JE.Soil.32_594970 JE.Soil.32_595425 JE.Soil.32_596576 JE.Soil.32_596660 JE.Soil.32_596880 JE.Soil.32_597083 JE.Soil.32_598426 JE.Soil.32_599917 JE.Soil.32_599998 JE.Soil.32_600375 JE.Soil.32_600400 JE.Soil.32_600979 JE.Soil.32_601254 JE.Soil.32_603171 JE.Soil.32_603494 JE.Soil.32_605167 JE.Soil.32_605965 JE.Soil.32_607457 JE.Soil.32_607689 JE.Soil.32_608202 JE.Soil.32_609550 JE.Soil.32_609558 JE.Soil.32_609559 JE.Soil.32_611652 JE.Soil.32_612376 JE.Soil.32_612885 JE.Soil.32_613873 JE.Soil.32_613893 JE.Soil.32_614042 JE.Soil.32_614541 JE.Soil.32_614635 JE.Soil.32_616062 JE.Soil.32_616618 JE.Soil.32_616867 JE.Soil.32_617099 JE.Soil.32_617852 JE.Soil.32_618348 JE.Soil.32_618656 JE.Soil.32_618994 JE.Soil.32_620085 JE.Soil.32_620391 JE.Soil.32_620674 JE.Soil.32_620729 JE.Soil.32_622293 JE.Soil.32_622480 JE.Soil.32_623067 JE.Soil.32_624248 JE.Soil.32_625264 JE.Soil.32_625696 JE.Soil.32_625960 JE.Soil.32_626883 JE.Soil.32_628375 JE.Soil.32_628895 JE.Soil.32_628899 JE.Soil.32_629122 JE.Soil.32_631039 JE.Soil.32_631174 JE.Soil.32_631230 JE.Soil.32_631237 JE.Soil.32_631471 JE.Soil.32_631477 JE.Soil.32_631497 JE.Soil.32_632302 JE.Soil.32_632831 JE.Soil.32_634071 JE.Soil.32_634263 JE.Soil.32_634747 JE.Soil.32_634837 JE.Soil.32_635097 JE.Soil.32_635238 JE.Soil.32_635407 JE.Soil.32_635632 JE.Soil.32_635698 JE.Soil.32_636350 JE.Soil.32_636485 JE.Soil.32_636562 JE.Soil.32_636937 JE.Soil.32_637016 JE.Soil.32_637143 JE.Soil.32_638386 JE.Soil.32_638510 JE.Soil.32_638836 JE.Soil.32_638935 JE.Soil.32_639069 JE.Soil.32_639084 JE.Soil.32_639303 JE.Soil.32_640315 JE.Soil.32_641042 JE.Soil.32_641706 JE.Soil.32_643276 JE.Soil.32_644239 JE.Soil.32_644333 JE.Soil.32_645420 JE.Soil.32_645452 JE.Soil.32_645945 JE.Soil.32_646349 JE.Soil.32_646899 JE.Soil.32_647106 JE.Soil.32_647202 JE.Soil.32_648006 JE.Soil.32_648198 JE.Soil.32_648422 JE.Soil.32_648491 JE.Soil.32_648650 JE.Soil.32_649307 JE.Soil.32_649940 JE.Soil.32_651120 JE.Soil.32_651963 JE.Soil.32_652208 JE.Soil.32_653111 JE.Soil.32_653656 JE.Soil.32_654906 JE.Soil.32_655021 JE.Soil.32_655169 JE.Soil.32_655677 JE.Soil.32_655889 JE.Soil.32_656783 JE.Soil.32_656952 JE.Soil.32_657231 JE.Soil.32_657326 JE.Soil.32_657895 JE.Soil.32_658219 JE.Soil.32_658971 JE.Soil.32_659114 JE.Soil.32_659279 JE.Soil.32_659406 JE.Soil.32_659444 JE.Soil.32_660182 JE.Soil.32_661548 JE.Soil.32_661598 JE.Soil.32_662232 JE.Soil.32_662463 JE.Soil.32_662682 JE.Soil.32_662976 JE.Soil.32_663469 JE.Soil.32_664053 JE.Soil.32_664909 JE.Soil.32_665582 JE.Soil.32_665737 JE.Soil.32_665904 JE.Soil.32_666887 JE.Soil.32_667557 JE.Soil.32_668267 JE.Soil.32_668282 JE.Soil.32_668319 JE.Soil.32_668434 JE.Soil.32_668613 JE.Soil.32_668614 JE.Soil.32_668660 JE.Soil.32_669314 JE.Soil.32_670253 JE.Soil.32_670517 JE.Soil.32_670676 JE.Soil.32_670944 JE.Soil.32_673379 JE.Soil.32_674088 JE.Soil.32_674426 JE.Soil.32_674619 JE.Soil.32_675143 JE.Soil.32_675280 JE.Soil.32_675306 JE.Soil.32_675600 JE.Soil.32_675873 JE.Soil.32_676274 JE.Soil.32_676649 JE.Soil.32_677810 JE.Soil.32_678501 JE.Soil.32_678503 JE.Soil.32_678917 JE.Soil.32_679415 JE.Soil.32_679697 JE.Soil.32_679829 JE.Soil.32_680307 JE.Soil.32_680668 JE.Soil.32_681170 JE.Soil.32_681708 JE.Soil.32_681743 JE.Soil.32_682203 JE.Soil.32_683457 JE.Soil.32_683721 JE.Soil.32_684606 JE.Soil.32_684797 JE.Soil.32_685252 JE.Soil.32_688433 JE.Soil.32_689286 JE.Soil.32_689556 JE.Soil.32_689579 JE.Soil.32_689678 JE.Soil.32_690049 JE.Soil.32_690564 JE.Soil.32_691302 JE.Soil.32_691372 JE.Soil.32_691906 JE.Soil.32_692607 JE.Soil.32_692645 JE.Soil.32_693041 JE.Soil.32_694003 JE.Soil.32_694615 JE.Soil.32_694771 JE.Soil.32_695416 JE.Soil.32_695691 JE.Soil.32_699454 JE.Soil.32_701178 JE.Soil.32_701225 JE.Soil.32_701419 JE.Soil.32_701983 JE.Soil.32_702170 JE.Soil.32_703933 JE.Soil.32_704301 JE.Soil.32_706203 JE.Soil.32_706519 JE.Soil.32_706614 JE.Soil.32_706923 JE.Soil.32_708413 JE.Soil.32_708862 JE.Soil.32_709298 JE.Soil.32_709606 JE.Soil.32_710193 JE.Soil.32_710546 JE.Soil.32_710576 JE.Soil.32_711550 JE.Soil.32_712056 JE.Soil.32_713560 JE.Soil.32_713908 JE.Soil.32_713961 JE.Soil.32_714211 JE.Soil.32_714394 JE.Soil.32_715797 JE.Soil.32_716029 JE.Soil.32_716104 JE.Soil.32_717996 JE.Soil.32_720063 JE.Soil.32_721030 JE.Soil.32_721109 JE.Soil.32_721154 JE.Soil.32_722314 JE.Soil.32_722442 JE.Soil.32_722450 JE.Soil.32_723575 JE.Soil.32_724122 JE.Soil.32_724152 JE.Soil.32_725144 JE.Soil.32_725259 JE.Soil.32_725346 JE.Soil.32_726155 JE.Soil.32_727081 JE.Soil.32_727751 JE.Soil.32_728360 JE.Soil.32_728534 JE.Soil.32_728705 JE.Soil.32_728752 JE.Soil.32_728808 JE.Soil.32_729196 JE.Soil.32_729393 JE.Soil.32_730032 JE.Soil.32_730268 JE.Soil.32_730307 JE.Soil.32_730953 JE.Soil.32_732491 JE.Soil.32_732853 JE.Soil.32_733124 JE.Soil.32_733351 JE.Soil.32_733483 JE.Soil.32_733859 JE.Soil.32_733876 JE.Soil.32_734239 JE.Soil.32_734404 JE.Soil.32_734514 JE.Soil.32_736082 JE.Soil.32_736548 JE.Soil.32_738095 JE.Soil.32_738165 JE.Soil.32_740164 JE.Soil.32_740288 JE.Soil.32_741048 JE.Soil.32_742378 JE.Soil.32_742483 JE.Soil.32_742629 JE.Soil.32_742682 JE.Soil.32_743181 JE.Soil.32_743560 JE.Soil.32_743947 JE.Soil.32_744989 JE.Soil.32_745497 JE.Soil.32_745713 JE.Soil.32_746165 JE.Soil.32_746172 JE.Soil.32_746691 JE.Soil.32_746745 JE.Soil.32_748581 JE.Soil.32_749030 JE.Soil.32_749793 JE.Soil.32_750811 JE.Soil.32_751317 JE.Soil.32_752735 JE.Soil.32_753476 JE.Soil.32_754804 JE.Soil.32_754888 JE.Soil.32_754944 JE.Soil.32_755599 JE.Soil.32_756179 JE.Soil.32_757873 JE.Soil.32_758676 JE.Soil.32_759111 JE.Soil.32_759438 JE.Soil.32_759447 JE.Soil.32_760154 JE.Soil.32_760998 JE.Soil.32_761495 JE.Soil.32_761899 JE.Soil.32_762275 JE.Soil.32_762387 JE.Soil.32_763222 JE.Soil.32_764132 JE.Soil.32_764262 JE.Soil.32_764306 JE.Soil.32_764731 JE.Soil.32_765367 JE.Soil.32_766251 JE.Soil.32_766294 JE.Soil.32_767233 JE.Soil.32_768295 JE.Soil.32_768424 JE.Soil.32_768468 JE.Soil.32_769049 JE.Soil.32_769050 JE.Soil.32_770737 JE.Soil.32_771281 JE.Soil.32_772364 JE.Soil.32_773065 JE.Soil.32_773973 JE.Soil.32_774414 JE.Soil.32_775135 JE.Soil.32_775540 JE.Soil.32_776168 JE.Soil.32_776483 JE.Soil.32_776574 JE.Soil.32_776926 JE.Soil.32_777204 JE.Soil.32_777248 JE.Soil.32_777759 JE.Soil.32_778630 JE.Soil.32_779359 JE.Soil.32_779618 JE.Soil.32_779782 JE.Soil.32_779933 JE.Soil.32_780829 JE.Soil.32_781480 JE.Soil.32_782346 JE.Soil.32_785630 JE.Soil.32_786806 JE.Soil.32_786921 JE.Soil.32_787301 JE.Soil.32_787664 JE.Soil.32_788107 JE.Soil.32_788178 JE.Soil.32_788481 JE.Soil.32_791172 JE.Soil.32_791217 JE.Soil.32_791366 JE.Soil.32_791485 JE.Soil.32_791522 JE.Soil.32_791807 JE.Soil.32_791976 JE.Soil.32_792608 JE.Soil.32_792715 JE.Soil.32_792734 JE.Soil.32_792772 JE.Soil.32_792796 JE.Soil.32_793130 JE.Soil.32_793462 JE.Soil.32_793553 JE.Soil.32_793619 JE.Soil.32_794838 JE.Soil.32_795321 JE.Soil.32_796465 JE.Soil.32_797392 JE.Soil.32_798139 JE.Soil.32_798410 JE.Soil.32_800151 JE.Soil.32_800704 JE.Soil.32_801574 JE.Soil.32_801654 JE.Soil.32_802234 JE.Soil.32_802536 JE.Soil.32_802865 JE.Soil.32_803011 JE.Soil.32_803734 JE.Soil.32_803823 JE.Soil.32_804182 JE.Soil.32_804695 JE.Soil.32_805268 JE.Soil.32_805366 JE.Soil.32_807758 JE.Soil.32_808078 JE.Soil.32_808667 JE.Soil.32_810090 JE.Soil.32_810160 JE.Soil.32_810573 JE.Soil.32_811591 JE.Soil.32_811632 JE.Soil.32_811887 JE.Soil.32_812038 JE.Soil.32_812870 JE.Soil.32_813195 JE.Soil.32_813558 JE.Soil.32_813651 JE.Soil.32_813971 JE.Soil.32_814814 JE.Soil.32_816156 JE.Soil.32_816500 JE.Soil.32_816987 JE.Soil.32_818236 JE.Soil.32_818245 JE.Soil.32_818353 JE.Soil.32_818548 JE.Soil.32_818629 JE.Soil.32_818713 JE.Soil.32_818876 JE.Soil.32_818910 JE.Soil.32_819618 JE.Soil.32_820015 JE.Soil.32_820759 JE.Soil.32_822013 JE.Soil.32_822171 JE.Soil.32_822205 JE.Soil.32_822342 JE.Soil.32_822634 JE.Soil.32_822683 JE.Soil.32_823075 JE.Soil.32_823274 JE.Soil.32_823500 JE.Soil.32_823670 JE.Soil.32_824738 JE.Soil.32_826138 JE.Soil.32_827757 JE.Soil.32_827829 JE.Soil.32_828323 JE.Soil.32_828360 JE.Soil.32_828535 JE.Soil.32_828538 JE.Soil.32_828567 JE.Soil.32_829165 JE.Soil.32_832159 JE.Soil.32_833327 JE.Soil.32_833719 JE.Soil.32_833795 JE.Soil.32_833815 JE.Soil.32_834134 JE.Soil.32_834256 JE.Soil.32_836183 JE.Soil.32_836325 JE.Soil.32_836857 JE.Soil.32_837317 JE.Soil.32_838171 JE.Soil.32_839104 JE.Soil.32_840131 JE.Soil.32_840750 JE.Soil.32_841555 JE.Soil.32_842157 JE.Soil.32_842325 JE.Soil.32_842589 JE.Soil.32_842686 JE.Soil.32_842955 JE.Soil.32_843928 JE.Soil.32_844476 JE.Soil.32_844953 JE.Soil.32_845000 JE.Soil.32_845629 JE.Soil.32_846186 JE.Soil.32_847150 JE.Soil.32_847445 JE.Soil.32_847744 JE.Soil.32_847991 JE.Soil.32_848359 JE.Soil.32_849095 JE.Soil.32_850510 JE.Soil.32_851315 JE.Soil.32_851445 JE.Soil.32_852214 JE.Soil.32_852328 JE.Soil.32_852526 JE.Soil.32_854418 JE.Soil.32_855087 JE.Soil.32_855453 JE.Soil.32_855548 JE.Soil.32_855742 JE.Soil.32_857457 JE.Soil.32_858176 JE.Soil.32_858551 JE.Soil.32_858995 JE.Soil.32_859393 JE.Soil.32_859996 JE.Soil.32_860000 JE.Soil.32_860090 JE.Soil.32_861239 JE.Soil.32_861556 JE.Soil.32_862080 JE.Soil.32_862187 JE.Soil.32_862292 JE.Soil.32_863459 JE.Soil.32_863696 JE.Soil.32_863746 JE.Soil.32_864090 JE.Soil.32_865494 JE.Soil.32_865517 JE.Soil.32_865616 JE.Soil.32_865636 JE.Soil.32_865722 JE.Soil.32_866070 JE.Soil.32_866128 JE.Soil.32_867144 JE.Soil.32_867911 JE.Soil.32_869254 JE.Soil.32_869601 JE.Soil.32_871178 JE.Soil.32_871246 JE.Soil.32_871344 JE.Soil.32_872456 JE.Soil.32_873050 JE.Soil.32_873231 JE.Soil.32_874256 JE.Soil.32_874982 JE.Soil.32_875487 JE.Soil.32_875504 JE.Soil.32_875600 JE.Soil.32_875985 JE.Soil.32_876499 JE.Soil.32_876551 JE.Soil.32_876633 JE.Soil.32_878053 JE.Soil.32_878516 JE.Soil.32_878747 JE.Soil.32_878780 JE.Soil.32_880709 JE.Soil.32_880718 JE.Soil.32_881144 JE.Soil.32_881547 JE.Soil.32_881548 JE.Soil.32_882244 JE.Soil.32_882448 JE.Soil.32_882619 JE.Soil.32_882679 JE.Soil.32_882995 JE.Soil.32_883235 JE.Soil.32_883499 JE.Soil.32_883702 JE.Soil.32_884121 JE.Soil.32_884163 JE.Soil.32_884951 JE.Soil.32_885093 JE.Soil.32_886696 JE.Soil.32_886967 JE.Soil.32_887118 JE.Soil.32_887521 JE.Soil.32_887631 JE.Soil.32_887772 JE.Soil.32_887834 JE.Soil.32_888255 JE.Soil.32_888458 JE.Soil.32_888764 JE.Soil.32_888985 JE.Soil.32_889055 JE.Soil.32_889415 JE.Soil.32_890092 JE.Soil.32_890396 JE.Soil.32_891035 JE.Soil.32_892157 JE.Soil.32_892356 JE.Soil.32_892786 JE.Soil.32_894906 JE.Soil.32_896033 JE.Soil.32_896043 JE.Soil.32_898490 JE.Soil.32_899165 JE.Soil.32_899362 JE.Soil.32_900735 JE.Soil.32_901525 JE.Soil.32_901627 JE.Soil.32_902848 JE.Soil.32_903619 JE.Soil.32_904579 JE.Soil.32_904608 JE.Soil.32_904890 JE.Soil.32_905191 JE.Soil.32_905318 JE.Soil.32_906110 JE.Soil.32_906554 JE.Soil.32_906634 JE.Soil.32_908611 JE.Soil.32_908965 JE.Soil.32_909282 JE.Soil.32_910017 JE.Soil.32_910719 JE.Soil.32_910737 JE.Soil.32_911647 JE.Soil.32_911820 JE.Soil.32_912453 JE.Soil.32_912532 JE.Soil.32_912939 JE.Soil.32_913010 JE.Soil.32_913092 JE.Soil.32_913242 JE.Soil.32_914365 JE.Soil.32_914603 JE.Soil.32_916345 JE.Soil.32_916599 JE.Soil.32_916852 JE.Soil.32_917437 JE.Soil.32_917998 JE.Soil.32_918394 JE.Soil.32_918521 JE.Soil.32_919012 JE.Soil.32_919092 JE.Soil.32_920494 JE.Soil.32_920794 JE.Soil.32_920878 JE.Soil.32_921766 JE.Soil.32_922232 JE.Soil.32_922651 JE.Soil.32_922886 JE.Soil.32_923650 JE.Soil.32_923864 JE.Soil.32_923930 JE.Soil.32_924259 JE.Soil.32_925067 JE.Soil.32_925434 JE.Soil.32_926005 JE.Soil.32_927197 JE.Soil.32_927610 JE.Soil.32_927847 JE.Soil.32_927915 JE.Soil.32_929462 JE.Soil.32_930874 JE.Soil.32_931617 JE.Soil.32_932960 JE.Soil.32_932997 JE.Soil.32_933295 JE.Soil.32_934138 JE.Soil.32_935157 JE.Soil.32_936584 JE.Soil.32_937478 JE.Soil.32_938360 JE.Soil.32_938639 JE.Soil.32_938753 JE.Soil.32_939021 JE.Soil.32_939233 JE.Soil.32_939598 JE.Soil.32_940049 JE.Soil.32_940400 JE.Soil.32_940963 JE.Soil.32_942219 JE.Soil.32_942518 JE.Soil.32_942582 JE.Soil.32_942765 JE.Soil.32_943049 JE.Soil.32_943086 JE.Soil.32_943325 JE.Soil.32_943395 JE.Soil.32_944199 JE.Soil.32_944875 JE.Soil.32_944961 JE.Soil.32_947552 JE.Soil.32_948601 JE.Soil.32_948662 JE.Soil.32_948791 JE.Soil.32_948841 JE.Soil.32_950297 JE.Soil.32_950435 JE.Soil.32_950532 JE.Soil.32_950594 JE.Soil.32_951270 JE.Soil.32_952715 JE.Soil.32_953129 JE.Soil.32_953365 JE.Soil.32_954743 JE.Soil.32_955944 JE.Soil.32_958059 JE.Soil.32_958779 JE.Soil.32_961028 JE.Soil.32_961505 JE.Soil.32_961896 JE.Soil.32_962284 JE.Soil.32_962442 JE.Soil.32_962456 JE.Soil.32_962670 JE.Soil.32_962973 JE.Soil.32_963755 JE.Soil.32_964053 JE.Soil.32_964388 JE.Soil.32_964496 JE.Soil.32_965388 JE.Soil.32_967160 JE.Soil.32_967618 JE.Soil.32_968127 JE.Soil.32_968181 JE.Soil.32_968531 JE.Soil.32_969420 JE.Soil.32_970371 JE.Soil.32_970981 JE.Soil.32_971268 JE.Soil.32_971731 JE.Soil.32_971749 JE.Soil.32_971830 JE.Soil.32_972182 JE.Soil.32_972710 JE.Soil.32_976130 JE.Soil.32_976485 JE.Soil.32_977018 JE.Soil.32_977088 JE.Soil.32_977167 JE.Soil.32_977382 JE.Soil.32_978562 JE.Soil.32_978995 JE.Soil.32_979043 JE.Soil.32_980079 JE.Soil.32_980242 JE.Soil.32_980637 JE.Soil.32_980670 JE.Soil.32_981601 JE.Soil.32_981748 JE.Soil.32_982582 JE.Soil.32_983213 JE.Soil.32_983588 JE.Soil.32_984015 JE.Soil.32_984257 JE.Soil.32_984663 JE.Soil.32_984857 JE.Soil.32_984990 JE.Soil.32_985318 JE.Soil.32_985918 JE.Soil.32_988211 JE.Soil.32_988292 JE.Soil.32_988378 JE.Soil.32_989192 JE.Soil.32_989351 JE.Soil.32_989491 JE.Soil.32_989806 JE.Soil.32_990063 JE.Soil.32_990890 JE.Soil.32_990987 JE.Soil.32_991884 JE.Soil.32_992182 JE.Soil.32_993313 JE.Soil.32_994372 JE.Soil.32_994711 JE.Soil.32_995345 JE.Soil.32_996224 JE.Soil.32_996953 JE.Soil.32_997296 JE.Soil.32_997814 JE.Soil.32_998238 JE.Soil.32_998718 JE.Soil.32_998902 JE.Soil.32_999142 JE.Soil.32_999273 JE.Soil.32_999363 JE.Soil.32_999933 JE.Soil.32_999961 JE.Soil.32_1000010 JE.Soil.32_1000555 JE.Soil.32_1000677 JE.Soil.32_1001220 JE.Soil.32_1001610 JE.Soil.32_1003228 JE.Soil.32_1003272 JE.Soil.32_1004414 JE.Soil.32_1004470 JE.Soil.32_1004980 JE.Soil.32_1005260 JE.Soil.32_1005721 JE.Soil.32_1005844 JE.Soil.32_1006082 JE.Soil.32_1006106 JE.Soil.32_1006539 JE.Soil.32_1006741 JE.Soil.32_1007041 JE.Soil.32_1007181 JE.Soil.32_1007261 JE.Soil.32_1008083 JE.Soil.32_1009353 JE.Soil.32_1010020 JE.Soil.32_1010625 JE.Soil.32_1010717 JE.Soil.32_1010826 JE.Soil.32_1011843 JE.Soil.32_1012775 JE.Soil.32_1013169 JE.Soil.32_1013246 JE.Soil.32_1013535 JE.Soil.32_1013768 JE.Soil.32_1014793 JE.Soil.32_1015053 JE.Soil.32_1015247 JE.Soil.32_1016203 JE.Soil.32_1017137 JE.Soil.32_1017693 JE.Soil.32_1018193 JE.Soil.32_1018887 JE.Soil.32_1019125 JE.Soil.32_1020863 JE.Soil.32_1021007 JE.Soil.32_1021410 JE.Soil.32_1021862 JE.Soil.32_1021868 JE.Soil.32_1023076 JE.Soil.32_1024079 JE.Soil.32_1024637 JE.Soil.32_1024750 JE.Soil.32_1024955 JE.Soil.32_1025196 JE.Soil.32_1025253 JE.Soil.32_1026191 JE.Soil.32_1026786 JE.Soil.32_1026947 JE.Soil.32_1028324 JE.Soil.32_1028661 JE.Soil.32_1028706 JE.Soil.32_1028760 JE.Soil.32_1028769 JE.Soil.32_1029016 JE.Soil.32_1029487 JE.Soil.32_1029958 JE.Soil.32_1030123 JE.Soil.32_1030999 JE.Soil.32_1031373 JE.Soil.32_1031644 JE.Soil.32_1032588 JE.Soil.32_1032716 JE.Soil.32_1033370 JE.Soil.32_1034559 JE.Soil.32_1035615 JE.Soil.32_1036903 JE.Soil.32_1036963 JE.Soil.32_1037062 JE.Soil.32_1037793 JE.Soil.32_1037895 JE.Soil.32_1038446 JE.Soil.32_1038827 JE.Soil.32_1040054 JE.Soil.32_1040111 JE.Soil.32_1040407 JE.Soil.32_1042055 JE.Soil.32_1042489 JE.Soil.32_1044843 JE.Soil.32_1045527 JE.Soil.32_1045603 JE.Soil.32_1046516 JE.Soil.32_1046656 JE.Soil.32_1046751 JE.Soil.32_1046814 JE.Soil.32_1047608 JE.Soil.32_1048349 JE.Soil.32_1048811 JE.Soil.32_1049290 JE.Soil.32_1049944 JE.Soil.32_1050159 JE.Soil.32_1051458 JE.Soil.32_1051546 JE.Soil.32_1051632 JE.Soil.32_1053371 JE.Soil.32_1053925 JE.Soil.32_1054005 JE.Soil.32_1054315 JE.Soil.32_1054374 JE.Soil.32_1054490 JE.Soil.32_1054659 JE.Soil.32_1054757 JE.Soil.32_1054769 JE.Soil.32_1054907 JE.Soil.32_1056151 JE.Soil.32_1057180 JE.Soil.32_1057848 JE.Soil.32_1057987 JE.Soil.32_1058549 JE.Soil.32_1058740 JE.Soil.32_1058760 JE.Soil.32_1058764 JE.Soil.32_1058833 JE.Soil.32_1058974 JE.Soil.32_1059147 JE.Soil.32_1059232 JE.Soil.32_1059459 JE.Soil.32_1059841 JE.Soil.32_1060269 JE.Soil.32_1060739 JE.Soil.32_1060758 JE.Soil.32_1060781 JE.Soil.32_1060892 JE.Soil.32_1061013 JE.Soil.32_1061026 JE.Soil.32_1061907 JE.Soil.32_1062346 JE.Soil.32_1062398 JE.Soil.32_1062577 JE.Soil.32_1062932 JE.Soil.32_1063105 JE.Soil.32_1063145 JE.Soil.32_1064379 JE.Soil.32_1065680 JE.Soil.32_1065692 JE.Soil.32_1065747 JE.Soil.32_1065771 JE.Soil.32_1066324 JE.Soil.32_1068125 JE.Soil.32_1068239 JE.Soil.32_1068322 JE.Soil.32_1068665 JE.Soil.32_1068938 JE.Soil.32_1069321 JE.Soil.32_1069347 JE.Soil.32_1069706 JE.Soil.32_1069822 JE.Soil.32_1070115 JE.Soil.32_1070197 JE.Soil.32_1070336 JE.Soil.32_1070711 JE.Soil.32_1070792 JE.Soil.32_1071957 JE.Soil.32_1072533 JE.Soil.32_1073712 JE.Soil.32_1074162 JE.Soil.32_1074367 JE.Soil.32_1074896 JE.Soil.32_1074965 JE.Soil.32_1075617 JE.Soil.32_1076860 JE.Soil.32_1077437 JE.Soil.32_1077867 JE.Soil.32_1079342 JE.Soil.32_1080263 JE.Soil.32_1081111 JE.Soil.32_1081157 JE.Soil.32_1082632 JE.Soil.32_1083284 JE.Soil.32_1083432 JE.Soil.32_1083725 JE.Soil.32_1084544 JE.Soil.32_1084639 JE.Soil.32_1084655 JE.Soil.32_1084832 JE.Soil.32_1085062 JE.Soil.32_1085461 JE.Soil.32_1085521 JE.Soil.32_1085565 JE.Soil.32_1085855 JE.Soil.32_1086506 JE.Soil.32_1087499 JE.Soil.32_1087587 JE.Soil.32_1087699 JE.Soil.32_1087804 JE.Soil.32_1087998 JE.Soil.32_1088915 JE.Soil.32_1089217 JE.Soil.32_1091091 JE.Soil.32_1091271 JE.Soil.32_1093019 JE.Soil.32_1093566 JE.Soil.32_1094442 JE.Soil.32_1095187 JE.Soil.32_1095934 JE.Soil.32_1096477 JE.Soil.32_1096929 JE.Soil.32_1097290 JE.Soil.32_1097579 JE.Soil.32_1097668 JE.Soil.32_1098131 JE.Soil.32_1098415 JE.Soil.32_1098882 JE.Soil.32_1099312 JE.Soil.32_1099659 JE.Soil.32_1100566 JE.Soil.32_1101397 JE.Soil.32_1101752 JE.Soil.32_1102504 JE.Soil.32_1103256 JE.Soil.32_1103467 JE.Soil.32_1103895 JE.Soil.32_1104489 JE.Soil.32_1105163 JE.Soil.32_1105875 JE.Soil.32_1107365 JE.Soil.32_1107494 JE.Soil.32_1107862 JE.Soil.32_1107997 JE.Soil.32_1108057 JE.Soil.32_1108720 JE.Soil.32_1110311 JE.Soil.32_1112249 JE.Soil.32_1113214 JE.Soil.32_1113871 JE.Soil.32_1114013 JE.Soil.32_1114246 JE.Soil.32_1114732 JE.Soil.32_1114987 JE.Soil.32_1115313 JE.Soil.32_1115468 JE.Soil.32_1116326 JE.Soil.32_1116837 JE.Soil.32_1117622 JE.Soil.32_1117829 JE.Soil.32_1118547 JE.Soil.32_1119071 JE.Soil.32_1122652 JE.Soil.32_1122861 JE.Soil.32_1123729 JE.Soil.32_1123768 JE.Soil.32_1124986 JE.Soil.32_1125302 JE.Soil.32_1125381 JE.Soil.32_1125830 JE.Soil.32_1126170 JE.Soil.32_1126533 JE.Soil.32_1127304 JE.Soil.32_1127323 JE.Soil.32_1127392 JE.Soil.32_1127802 JE.Soil.32_1128288 JE.Soil.32_1128804 JE.Soil.32_1129275 JE.Soil.32_1129356 JE.Soil.32_1130637 JE.Soil.32_1130773 JE.Soil.32_1131717 JE.Soil.32_1131928 JE.Soil.32_1132027 JE.Soil.32_1132349 JE.Soil.32_1133078 JE.Soil.32_1133698 JE.Soil.32_1134953 JE.Soil.32_1135711 JE.Soil.32_1136118 JE.Soil.32_1136305 JE.Soil.32_1136535 JE.Soil.32_1137248 JE.Soil.32_1137380 JE.Soil.32_1137912 JE.Soil.32_1138176 JE.Soil.32_1141426 JE.Soil.32_1142775 JE.Soil.32_1142933 JE.Soil.32_1143338 JE.Soil.32_1144502 JE.Soil.32_1147005 JE.Soil.32_1147232 JE.Soil.32_1148152 JE.Soil.32_1148456 JE.Soil.32_1148762 JE.Soil.32_1149473 JE.Soil.32_1149807 JE.Soil.32_1149932 JE.Soil.32_1150859 JE.Soil.32_1151170 JE.Soil.32_1151190 JE.Soil.32_1152031 JE.Soil.32_1152101 JE.Soil.32_1152125 JE.Soil.32_1152253 JE.Soil.32_1152302 JE.Soil.32_1152706 JE.Soil.32_1153453 JE.Soil.32_1153550 JE.Soil.32_1153752 JE.Soil.32_1155589 JE.Soil.32_1157010 JE.Soil.32_1157361 JE.Soil.32_1157807 JE.Soil.32_1157943 JE.Soil.32_1158647 JE.Soil.32_1159223 JE.Soil.32_1159977 JE.Soil.32_1160069 JE.Soil.32_1161267 JE.Soil.32_1161280 JE.Soil.32_1162857 JE.Soil.32_1162893 JE.Soil.32_1163401 JE.Soil.32_1163463 JE.Soil.32_1163969 JE.Soil.32_1164136 JE.Soil.32_1165319 JE.Soil.32_1165418 JE.Soil.32_1166238 JE.Soil.32_1166350 JE.Soil.32_1168016 JE.Soil.32_1168362 JE.Soil.32_1168736 JE.Soil.32_1168879 JE.Soil.32_1169074 JE.Soil.32_1169605 JE.Soil.32_1170044 JE.Soil.32_1171736 JE.Soil.32_1172554 JE.Soil.32_1172557 JE.Soil.32_1173520 JE.Soil.32_1173853 JE.Soil.32_1174009 JE.Soil.32_1174593 JE.Soil.32_1175375 JE.Soil.32_1175629 JE.Soil.32_1177575 JE.Soil.32_1177668 JE.Soil.32_1177791 JE.Soil.32_1178225 JE.Soil.32_1178411 JE.Soil.32_1178638 JE.Soil.32_1178870 JE.Soil.32_1180400 JE.Soil.32_1181367 JE.Soil.32_1181802 JE.Soil.32_1182682 JE.Soil.32_1182980 JE.Soil.32_1183022 JE.Soil.32_1183686 JE.Soil.32_1184317 JE.Soil.32_1184832 JE.Soil.32_1185041 JE.Soil.32_1185187 JE.Soil.32_1186191 JE.Soil.32_1186268 JE.Soil.32_1186482 JE.Soil.32_1187293 JE.Soil.32_1188844 JE.Soil.32_1188926 JE.Soil.32_1189106 JE.Soil.32_1189166 JE.Soil.32_1189228 JE.Soil.32_1189279 JE.Soil.32_1190567 JE.Soil.32_1190579 JE.Soil.32_1191585 JE.Soil.32_1191825 JE.Soil.32_1191882 JE.Soil.32_1192070 JE.Soil.32_1192956 JE.Soil.32_1193391 JE.Soil.32_1194371 JE.Soil.32_1194757 JE.Soil.32_1194886 JE.Soil.32_1195160 JE.Soil.32_1195475 JE.Soil.32_1195620 JE.Soil.32_1196095 JE.Soil.32_1196609 JE.Soil.32_1197176 JE.Soil.32_1198685 JE.Soil.32_1199300 JE.Soil.32_1199491 JE.Soil.32_1199538 JE.Soil.32_1199541 JE.Soil.32_1199922 JE.Soil.32_1201303 JE.Soil.32_1201997 JE.Soil.32_1202115 JE.Soil.32_1202829 JE.Soil.32_1204090 JE.Soil.32_1204160 JE.Soil.32_1204243 JE.Soil.32_1204478 JE.Soil.32_1204580 JE.Soil.32_1204688 JE.Soil.32_1204829 JE.Soil.32_1205234 JE.Soil.32_1206517 JE.Soil.32_1207346 JE.Soil.32_1207592 JE.Soil.32_1207881 JE.Soil.32_1208415 JE.Soil.32_1208567 JE.Soil.32_1208686 JE.Soil.32_1208753 JE.Soil.32_1209034 JE.Soil.32_1209559 JE.Soil.32_1213020 JE.Soil.32_1213293 JE.Soil.32_1213393 JE.Soil.32_1213487 JE.Soil.32_1213553 JE.Soil.32_1213708 JE.Soil.32_1214898 JE.Soil.32_1215175 JE.Soil.32_1215458 JE.Soil.32_1215968 JE.Soil.32_1217060 JE.Soil.32_1217700 JE.Soil.32_1218505 JE.Soil.32_1219256 JE.Soil.32_1219701 JE.Soil.32_1220283 JE.Soil.32_1220296 JE.Soil.32_1220367 JE.Soil.32_1220851 JE.Soil.32_1221349 JE.Soil.32_1221382 JE.Soil.32_1221467 JE.Soil.32_1221524 JE.Soil.32_1221608 JE.Soil.32_1221622 JE.Soil.32_1221757 JE.Soil.32_1222091 JE.Soil.32_1222184 JE.Soil.32_1222320 JE.Soil.32_1222369 JE.Soil.32_1222376 JE.Soil.32_1222404 JE.Soil.32_1223580 JE.Soil.32_1224943 JE.Soil.32_1225110 JE.Soil.32_1225128 JE.Soil.32_1225165 JE.Soil.32_1225321 JE.Soil.32_1226740 JE.Soil.32_1227200 JE.Soil.32_1227227 JE.Soil.32_1227301 JE.Soil.32_1228397 JE.Soil.32_1229207 JE.Soil.32_1229236 JE.Soil.32_1229863 JE.Soil.32_1230273 JE.Soil.32_1230282 JE.Soil.32_1230370 JE.Soil.32_1231079 JE.Soil.32_1231179 JE.Soil.32_1232014 JE.Soil.32_1232244 JE.Soil.32_1232342 JE.Soil.32_1232688 JE.Soil.32_1233041 JE.Soil.32_1233235 JE.Soil.32_1233392 JE.Soil.32_1233854 JE.Soil.32_1234045 JE.Soil.32_1234332 JE.Soil.32_1234936 JE.Soil.32_1235202 JE.Soil.32_1236068 JE.Soil.32_1236070 JE.Soil.32_1238430 JE.Soil.32_1238542 JE.Soil.32_1239203 JE.Soil.32_1241111 JE.Soil.32_1242531 JE.Soil.32_1245309 JE.Soil.32_1246009 JE.Soil.32_1246330 JE.Soil.32_1248203 JE.Soil.32_1248545 JE.Soil.32_1249072 JE.Soil.32_1249959 JE.Soil.32_1249962 JE.Soil.32_1251176 JE.Soil.32_1251376 JE.Soil.32_1251605 JE.Soil.32_1251874 JE.Soil.32_1252042 JE.Soil.32_1253606 JE.Soil.32_1253831 JE.Soil.32_1254976 JE.Soil.32_1255482 JE.Soil.32_1255813 JE.Soil.32_1256140 JE.Soil.32_1256301 JE.Soil.32_1256708 JE.Soil.32_1257620 JE.Soil.32_1258319 JE.Soil.32_1259037 JE.Soil.32_1259185 JE.Soil.32_1259830 JE.Soil.32_1260051 JE.Soil.32_1260221 JE.Soil.32_1260627 JE.Soil.32_1260909 JE.Soil.32_1261408 JE.Soil.32_1261503 JE.Soil.32_1261925 JE.Soil.32_1261945 JE.Soil.32_1262139 JE.Soil.32_1263451 JE.Soil.32_1263751 JE.Soil.32_1263819 JE.Soil.32_1264476 JE.Soil.32_1265158 JE.Soil.32_1265241 JE.Soil.32_1266382 JE.Soil.32_1266437 JE.Soil.32_1267695 JE.Soil.32_1267846 JE.Soil.32_1267850 JE.Soil.32_1268402 JE.Soil.32_1268912 JE.Soil.32_1268969 JE.Soil.32_1268993 JE.Soil.32_1269373 JE.Soil.32_1271174 JE.Soil.32_1271298 JE.Soil.32_1271438 JE.Soil.32_1271625 JE.Soil.32_1272114 JE.Soil.32_1272450 JE.Soil.32_1273265 JE.Soil.32_1273577 JE.Soil.32_1274178 JE.Soil.32_1276467 JE.Soil.32_1277158 JE.Soil.32_1277173 JE.Soil.32_1277269 JE.Soil.32_1277560 JE.Soil.32_1277734 JE.Soil.32_1277860 JE.Soil.32_1277952 JE.Soil.32_1278064 JE.Soil.32_1278283 JE.Soil.32_1279035 JE.Soil.32_1279214 JE.Soil.32_1279757 JE.Soil.32_1279776 JE.Soil.32_1281230 JE.Soil.32_1281711 JE.Soil.32_1282116 JE.Soil.32_1283105 JE.Soil.32_1283202 JE.Soil.32_1283246 JE.Soil.32_1283635 JE.Soil.32_1285415 JE.Soil.32_1286714 JE.Soil.32_1286717 JE.Soil.32_1287956 JE.Soil.32_1288100 JE.Soil.32_1288571 JE.Soil.32_1289222 JE.Soil.32_1290430 JE.Soil.32_1291295 JE.Soil.32_1291481 JE.Soil.32_1294962 JE.Soil.32_1295698 JE.Soil.32_1296358 JE.Soil.32_1296384 JE.Soil.32_1297395 JE.Soil.32_1297566 JE.Soil.32_1297669 JE.Soil.32_1298709 JE.Soil.32_1299268 JE.Soil.32_1300321 JE.Soil.32_1300357 JE.Soil.32_1300394 JE.Soil.32_1300624 JE.Soil.32_1301792 JE.Soil.32_1301995 JE.Soil.32_1302150 JE.Soil.32_1302403 JE.Soil.32_1303805 JE.Soil.32_1304502 JE.Soil.32_1305401 JE.Soil.32_1305594 JE.Soil.32_1306505 JE.Soil.32_1306681 JE.Soil.32_1307178 JE.Soil.32_1307295 JE.Soil.32_1308683 JE.Soil.32_1309192 JE.Soil.32_1309929 JE.Soil.32_1310081 JE.Soil.32_1311383 JE.Soil.32_1311512 JE.Soil.32_1311793 JE.Soil.32_1312226 JE.Soil.32_1313847 JE.Soil.32_1314287 JE.Soil.32_1314389 JE.Soil.32_1315959 JE.Soil.32_1317115 JE.Soil.32_1317559 JE.Soil.32_1317746 JE.Soil.32_1317760 JE.Soil.32_1317848 JE.Soil.32_1318022 JE.Soil.32_1318438 JE.Soil.32_1320637 JE.Soil.32_1320873 JE.Soil.32_1321516 JE.Soil.32_1321800 JE.Soil.32_1323110 JE.Soil.32_1323478 JE.Soil.32_1323629 JE.Soil.32_1324188 JE.Soil.32_1324323 JE.Soil.32_1326224 JE.Soil.32_1326460 JE.Soil.32_1326757 JE.Soil.32_1326835 JE.Soil.32_1326993 JE.Soil.32_1327660 JE.Soil.32_1327889 JE.Soil.32_1328195 JE.Soil.32_1328456 JE.Soil.32_1329536 JE.Soil.32_1329828 JE.Soil.32_1329939 JE.Soil.32_1330337 JE.Soil.32_1330348 JE.Soil.32_1330910 JE.Soil.32_1330986 JE.Soil.32_1332895 JE.Soil.32_1333160 JE.Soil.32_1333193 JE.Soil.32_1333593 JE.Soil.32_1334240 JE.Soil.32_1334295 JE.Soil.32_1335511 JE.Soil.32_1335638 JE.Soil.32_1335823 JE.Soil.32_1336051 JE.Soil.32_1336359 JE.Soil.32_1336635 JE.Soil.32_1336911 JE.Soil.32_1337230 JE.Soil.32_1337255 JE.Soil.32_1337330 JE.Soil.32_1338253 JE.Soil.32_1338376 JE.Soil.32_1338397 JE.Soil.32_1338480 JE.Soil.32_1338534 JE.Soil.32_1338651 JE.Soil.32_1340039 JE.Soil.32_1340102 JE.Soil.32_1340188 JE.Soil.32_1340567 JE.Soil.32_1341457 JE.Soil.32_1342321 JE.Soil.32_1342530 JE.Soil.32_1342603 JE.Soil.32_1343254 JE.Soil.32_1343638 JE.Soil.32_1343700 JE.Soil.32_1344238 JE.Soil.32_1344368 JE.Soil.32_1344412 JE.Soil.32_1344469 JE.Soil.32_1344740 JE.Soil.32_1345252 JE.Soil.32_1346092 JE.Soil.32_1346734 JE.Soil.32_1346920 JE.Soil.32_1347017 JE.Soil.32_1347470 JE.Soil.32_1347654 JE.Soil.32_1348354 JE.Soil.32_1348571 JE.Soil.32_1348669 JE.Soil.32_1348682 JE.Soil.32_1348689 JE.Soil.32_1348731 JE.Soil.32_1349487 JE.Soil.32_1349651 JE.Soil.32_1350302 JE.Soil.32_1350502 JE.Soil.32_1350566 JE.Soil.32_1351483 JE.Soil.32_1351685 JE.Soil.32_1351816 JE.Soil.32_1352560 JE.Soil.32_1353282 JE.Soil.32_1353290 JE.Soil.32_1353372 JE.Soil.32_1353688 JE.Soil.32_1354306 JE.Soil.32_1354411 JE.Soil.32_1354814 JE.Soil.32_1355746 JE.Soil.32_1356140 JE.Soil.32_1357451 JE.Soil.32_1357980 JE.Soil.32_1359406 JE.Soil.32_1359518 JE.Soil.32_1360252 JE.Soil.32_1360273 JE.Soil.32_1361907 JE.Soil.32_1362055 JE.Soil.32_1362398 JE.Soil.32_1363019 JE.Soil.32_1363337 JE.Soil.32_1363620 JE.Soil.32_1364954 JE.Soil.32_1365318 JE.Soil.32_1365755 JE.Soil.32_1365862 JE.Soil.32_1366652 JE.Soil.32_1366861 JE.Soil.32_1366950 JE.Soil.32_1367508 JE.Soil.32_1368585 JE.Soil.32_1368832 JE.Soil.32_1369438 JE.Soil.32_1369691 JE.Soil.32_1369772 JE.Soil.32_1370055 JE.Soil.32_1370482 JE.Soil.32_1370928 JE.Soil.32_1371589 JE.Soil.32_1372815 JE.Soil.32_1372992 JE.Soil.32_1373211 JE.Soil.32_1373334 JE.Soil.32_1375050 JE.Soil.32_1375098 JE.Soil.32_1376324 JE.Soil.32_1376679 JE.Soil.32_1376695 JE.Soil.32_1377451 JE.Soil.32_1377610 JE.Soil.32_1378769 JE.Soil.32_1378774 JE.Soil.32_1378875 JE.Soil.32_1379786 JE.Soil.32_1380357 JE.Soil.32_1381676 JE.Soil.32_1382182 JE.Soil.32_1383042 JE.Soil.32_1384077 JE.Soil.32_1384780 JE.Soil.32_1386029 JE.Soil.32_1386305 JE.Soil.32_1386665 JE.Soil.32_1387068 JE.Soil.32_1387217 JE.Soil.32_1387337 JE.Soil.32_1387425 JE.Soil.32_1387853 JE.Soil.32_1388273 JE.Soil.32_1388317 JE.Soil.32_1388385 JE.Soil.32_1390063 JE.Soil.32_1391249 JE.Soil.32_1392609 JE.Soil.32_1392741 JE.Soil.32_1394651 JE.Soil.32_1395967 JE.Soil.32_1396019 JE.Soil.32_1396033 JE.Soil.32_1396132 JE.Soil.32_1396486 JE.Soil.32_1397064 JE.Soil.32_1397093 JE.Soil.32_1397184 JE.Soil.32_1397764 JE.Soil.32_1398564 JE.Soil.32_1399104 JE.Soil.32_1399325 JE.Soil.32_1400115 JE.Soil.32_1400260 JE.Soil.32_1400412 JE.Soil.32_1400920 JE.Soil.32_1402289 JE.Soil.32_1402769 JE.Soil.32_1403385 JE.Soil.32_1403502 JE.Soil.32_1403973 JE.Soil.32_1404633 JE.Soil.32_1404767 JE.Soil.32_1404968 JE.Soil.32_1405211 JE.Soil.32_1405449 JE.Soil.32_1405837 JE.Soil.32_1406059 JE.Soil.32_1407015 JE.Soil.32_1407949 JE.Soil.32_1408407 JE.Soil.32_1410715 JE.Soil.32_1410863 JE.Soil.32_1411040 JE.Soil.32_1411615 JE.Soil.32_1411899 JE.Soil.32_1412084 JE.Soil.32_1412589 JE.Soil.32_1413025 JE.Soil.32_1413163 JE.Soil.32_1413607 JE.Soil.32_1413760 JE.Soil.32_1413832 JE.Soil.32_1413873 JE.Soil.32_1414288 JE.Soil.32_1414975 JE.Soil.32_1415463 JE.Soil.32_1415680 JE.Soil.32_1415746 JE.Soil.32_1417462 JE.Soil.32_1417469 JE.Soil.32_1417931 JE.Soil.32_1417944 JE.Soil.32_1418129 JE.Soil.32_1418226 JE.Soil.32_1418969 JE.Soil.32_1419255 JE.Soil.32_1419691 JE.Soil.32_1420003 JE.Soil.32_1420382 JE.Soil.32_1420592 JE.Soil.32_1420619 JE.Soil.32_1420658 JE.Soil.32_1420851 JE.Soil.32_1421173 JE.Soil.32_1421295 JE.Soil.32_1421938 JE.Soil.32_1422533 JE.Soil.32_1422848 JE.Soil.32_1422879 JE.Soil.32_1423097 JE.Soil.32_1423321 JE.Soil.32_1423572 JE.Soil.32_1424311 JE.Soil.32_1424786 JE.Soil.32_1426495 JE.Soil.32_1426565 JE.Soil.32_1427031 JE.Soil.32_1427268 JE.Soil.32_1427803 JE.Soil.32_1427917 JE.Soil.32_1427943 JE.Soil.32_1428643 JE.Soil.32_1429749 JE.Soil.32_1429899 JE.Soil.32_1430371 JE.Soil.32_1431382 JE.Soil.32_1431547 JE.Soil.32_1432475 JE.Soil.32_1432573 JE.Soil.32_1433077 JE.Soil.32_1433204 JE.Soil.32_1433538 JE.Soil.32_1434141 JE.Soil.32_1434257 JE.Soil.32_1435117 JE.Soil.32_1435448 JE.Soil.32_1436271 JE.Soil.32_1436766 JE.Soil.32_1437469 JE.Soil.32_1438178 JE.Soil.32_1438461 JE.Soil.32_1438745 JE.Soil.32_1438910 JE.Soil.32_1439563 JE.Soil.32_1440741 JE.Soil.32_1441430 JE.Soil.32_1441976 JE.Soil.32_1442386 JE.Soil.32_1442425 JE.Soil.32_1442975 JE.Soil.32_1443759 JE.Soil.32_1444218 JE.Soil.32_1445232 JE.Soil.32_1445899 JE.Soil.32_1446045 JE.Soil.32_1446167 JE.Soil.32_1446772 JE.Soil.32_1446915 JE.Soil.32_1447142 JE.Soil.32_1447444 JE.Soil.32_1447786 JE.Soil.32_1448112 JE.Soil.32_1448128 JE.Soil.32_1448129 JE.Soil.32_1448191 JE.Soil.32_1450226 JE.Soil.32_1450396 JE.Soil.32_1451640 JE.Soil.32_1452041 JE.Soil.32_1452491 JE.Soil.32_1453271 JE.Soil.32_1453586 JE.Soil.32_1453912 JE.Soil.32_1454215 JE.Soil.32_1455012 JE.Soil.32_1455898 JE.Soil.32_1456252 JE.Soil.32_1456753 JE.Soil.32_1457555 JE.Soil.32_1457630 JE.Soil.32_1458011 JE.Soil.32_1458652 JE.Soil.32_1459227 JE.Soil.32_1459470 JE.Soil.32_1461190 JE.Soil.32_1461258 JE.Soil.32_1461463 JE.Soil.32_1461495 JE.Soil.32_1462453 JE.Soil.32_1462455 JE.Soil.32_1463374 JE.Soil.32_1463437 JE.Soil.32_1465088 JE.Soil.32_1465947 JE.Soil.32_1466608 JE.Soil.32_1467576 JE.Soil.32_1468227 JE.Soil.32_1468354 JE.Soil.32_1469616 JE.Soil.32_1469679 JE.Soil.32_1469703 JE.Soil.32_1469870 JE.Soil.32_1470005 JE.Soil.32_1470187 JE.Soil.32_1470932 JE.Soil.32_1471371 JE.Soil.32_1472482 JE.Soil.32_1473094 JE.Soil.32_1474053 JE.Soil.32_1475367 JE.Soil.32_1475450 JE.Soil.32_1475452 JE.Soil.32_1475528 JE.Soil.32_1475971 JE.Soil.32_1476498 JE.Soil.32_1476872 JE.Soil.32_1477011 JE.Soil.32_1477028 JE.Soil.32_1477064 JE.Soil.32_1477154 JE.Soil.32_1477184 JE.Soil.32_1477505 JE.Soil.32_1477981 JE.Soil.32_1478045 JE.Soil.32_1478335 JE.Soil.32_1479041 JE.Soil.32_1479735 JE.Soil.32_1480152 JE.Soil.32_1480248 JE.Soil.32_1480791 JE.Soil.32_1481508 JE.Soil.32_1482454 JE.Soil.32_1482740 JE.Soil.32_1484842 JE.Soil.32_1485775 JE.Soil.32_1486135 JE.Soil.32_1486373 JE.Soil.32_1486923 JE.Soil.32_1487027 JE.Soil.32_1487239 JE.Soil.32_1487400 JE.Soil.32_1487639 JE.Soil.32_1487977 JE.Soil.32_1487999 JE.Soil.32_1488093 JE.Soil.32_1488151 JE.Soil.32_1488482 JE.Soil.32_1488664 JE.Soil.32_1488862 JE.Soil.32_1489702 JE.Soil.32_1490010 JE.Soil.32_1490901 JE.Soil.32_1491030 JE.Soil.32_1491206 JE.Soil.32_1491482 JE.Soil.32_1492498 JE.Soil.32_1492781 JE.Soil.32_1493211 JE.Soil.32_1493515 JE.Soil.32_1493521 JE.Soil.32_1494402 JE.Soil.32_1494494 JE.Soil.32_1494602 JE.Soil.32_1495379 JE.Soil.32_1495821 JE.Soil.32_1496628 JE.Soil.32_1496838 JE.Soil.32_1497734 JE.Soil.32_1497772 JE.Soil.32_1497838 JE.Soil.32_1498294 JE.Soil.32_1499992 JE.Soil.32_1500142 JE.Soil.32_1500166 JE.Soil.32_1500298 JE.Soil.32_1500381 JE.Soil.32_1501710 JE.Soil.32_1503828 JE.Soil.32_1503886 JE.Soil.32_1503960 JE.Soil.32_1504436 JE.Soil.32_1504631 JE.Soil.32_1505108 JE.Soil.32_1505496 JE.Soil.32_1506576 JE.Soil.32_1506944 JE.Soil.32_1507152 JE.Soil.32_1508055 JE.Soil.32_1508254 JE.Soil.32_1509426 JE.Soil.32_1509522 JE.Soil.32_1509934 JE.Soil.32_1509968 JE.Soil.32_1509982 JE.Soil.32_1510090 JE.Soil.32_1510331 JE.Soil.32_1510460 JE.Soil.32_1511306 JE.Soil.32_1511633 JE.Soil.32_1512201 JE.Soil.32_1513027 JE.Soil.32_1513152 JE.Soil.32_1515019 JE.Soil.32_1515375 JE.Soil.32_1515467 JE.Soil.32_1515569 JE.Soil.32_1515589 JE.Soil.32_1515801 JE.Soil.32_1516604 JE.Soil.32_1517276 JE.Soil.32_1517772 JE.Soil.32_1517807 JE.Soil.32_1517965 JE.Soil.32_1518867 JE.Soil.32_1518967 JE.Soil.32_1518979 JE.Soil.32_1519495 JE.Soil.32_1519595 JE.Soil.32_1521285 JE.Soil.32_1521630 JE.Soil.32_1523003 JE.Soil.32_1523255 JE.Soil.32_1523666 JE.Soil.32_1523669 JE.Soil.32_1523877 JE.Soil.32_1524415 JE.Soil.32_1525446 JE.Soil.32_1525866 JE.Soil.32_1525968 JE.Soil.32_1527665 JE.Soil.32_1528269 JE.Soil.32_1529760 JE.Soil.32_1531567 JE.Soil.32_1531660 JE.Soil.32_1532397 JE.Soil.32_1532978 JE.Soil.32_1533339 JE.Soil.32_1533374 JE.Soil.32_1533662 JE.Soil.32_1533732 JE.Soil.32_1533867 JE.Soil.32_1534121 JE.Soil.32_1535587 JE.Soil.32_1536042 JE.Soil.32_1536775 JE.Soil.32_1536894 JE.Soil.32_1538083 JE.Soil.32_1538413 JE.Soil.32_1539545 JE.Soil.32_1540878 JE.Soil.32_1540911 JE.Soil.32_1542871 JE.Soil.32_1543306 JE.Soil.32_1543778 JE.Soil.32_1544566 JE.Soil.32_1544919 JE.Soil.32_1545761 JE.Soil.32_1545798 JE.Soil.32_1546174 JE.Soil.32_1546335 JE.Soil.32_1546561 JE.Soil.32_1546691 JE.Soil.32_1546945 JE.Soil.32_1547325 JE.Soil.32_1547333 JE.Soil.32_1547583 JE.Soil.32_1548082 JE.Soil.32_1548307 JE.Soil.32_1548340 JE.Soil.32_1549764 JE.Soil.32_1549894 JE.Soil.32_1550493 JE.Soil.32_1550859 JE.Soil.32_1550909 JE.Soil.32_1551025 JE.Soil.32_1551485 JE.Soil.32_1551661 JE.Soil.32_1551850 JE.Soil.32_1552101 JE.Soil.32_1552133 JE.Soil.32_1552207 JE.Soil.32_1553134 JE.Soil.32_1553310 JE.Soil.32_1553674 JE.Soil.32_1553975 JE.Soil.32_1554085 JE.Soil.32_1554233 JE.Soil.32_1554338 JE.Soil.32_1554354 JE.Soil.32_1555123 JE.Soil.32_1555693 JE.Soil.32_1556055 JE.Soil.32_1556143 JE.Soil.32_1556675 JE.Soil.32_1556844 JE.Soil.32_1557137 JE.Soil.32_1557658 JE.Soil.32_1557750 JE.Soil.32_1557965 JE.Soil.32_1558596 JE.Soil.32_1558960 JE.Soil.32_1559419 JE.Soil.32_1559430 JE.Soil.32_1559705 JE.Soil.32_1560198 JE.Soil.32_1560326 JE.Soil.32_1561290 JE.Soil.32_1561629 JE.Soil.32_1561662 JE.Soil.32_1561784 JE.Soil.32_1561985 JE.Soil.32_1562501 JE.Soil.32_1562668 JE.Soil.32_1562937 JE.Soil.32_1562979 JE.Soil.32_1563015 JE.Soil.32_1566235 JE.Soil.32_1566244 JE.Soil.32_1566460 JE.Soil.32_1566874 JE.Soil.32_1567036 JE.Soil.32_1567337 JE.Soil.32_1568617 JE.Soil.32_1569119 JE.Soil.32_1569930 JE.Soil.32_1570243 JE.Soil.32_1570521 JE.Soil.32_1570700 JE.Soil.32_1571011 JE.Soil.32_1571170 JE.Soil.32_1571778 JE.Soil.32_1571905 JE.Soil.32_1572582 JE.Soil.32_1573481 JE.Soil.32_1573920 JE.Soil.32_1575291 JE.Soil.32_1575498 JE.Soil.32_1575517 JE.Soil.32_1575650 JE.Soil.32_1575974 JE.Soil.32_1576042 JE.Soil.32_1579250 JE.Soil.32_1579541 JE.Soil.32_1580139 JE.Soil.32_1580717 JE.Soil.32_1581055 JE.Soil.32_1581407 JE.Soil.32_1581794 JE.Soil.32_1582068 JE.Soil.32_1582758 JE.Soil.32_1585014 JE.Soil.32_1585087 JE.Soil.32_1585146 JE.Soil.32_1585340 JE.Soil.32_1585683 JE.Soil.32_1585948 JE.Soil.32_1586316 JE.Soil.32_1586319 JE.Soil.32_1586682 JE.Soil.32_1587348 JE.Soil.32_1588717 JE.Soil.32_1589296 JE.Soil.32_1589841 JE.Soil.32_1590316 JE.Soil.32_1590413 JE.Soil.32_1591740 JE.Soil.32_1593042 JE.Soil.32_1593505 JE.Soil.32_1594917 JE.Soil.32_1595952 JE.Soil.32_1596079 JE.Soil.32_1596167 JE.Soil.32_1596629 JE.Soil.32_1597068 JE.Soil.32_1597310 JE.Soil.32_1597531 JE.Soil.32_1597686 JE.Soil.32_1598181 JE.Soil.32_1598802 JE.Soil.32_1599706 JE.Soil.32_1599871 JE.Soil.32_1600140 JE.Soil.32_1600337 JE.Soil.32_1600610 JE.Soil.32_1601153 JE.Soil.32_1602473 JE.Soil.32_1602855 JE.Soil.32_1602984 JE.Soil.32_1603189 JE.Soil.32_1603466 JE.Soil.32_1604004 JE.Soil.32_1604143 JE.Soil.32_1604151 JE.Soil.32_1604843 JE.Soil.32_1604896 JE.Soil.32_1605604 JE.Soil.32_1605765 JE.Soil.32_1606616 JE.Soil.32_1606697 JE.Soil.32_1606883 JE.Soil.32_1608161 JE.Soil.32_1609047 JE.Soil.32_1609476 JE.Soil.32_1609811 JE.Soil.32_1609987 JE.Soil.32_1610514 JE.Soil.32_1610548 JE.Soil.32_1610651 JE.Soil.32_1611243 JE.Soil.32_1611335 JE.Soil.32_1611946 JE.Soil.32_1613341 JE.Soil.32_1613400 JE.Soil.32_1613921 JE.Soil.32_1617098 JE.Soil.32_1617419 JE.Soil.32_1620168 JE.Soil.32_1620433 JE.Soil.32_1621257 JE.Soil.32_1621637 JE.Soil.32_1622774 JE.Soil.32_1624048 JE.Soil.32_1625592 JE.Soil.32_1625615 JE.Soil.32_1625678 JE.Soil.32_1626561 JE.Soil.32_1626788 JE.Soil.32_1626877 JE.Soil.32_1627211 JE.Soil.32_1627628 JE.Soil.32_1628312 JE.Soil.32_1628845 JE.Soil.32_1629301 JE.Soil.32_1629830 JE.Soil.32_1631248 JE.Soil.32_1631515 JE.Soil.32_1632577 JE.Soil.32_1632739 JE.Soil.32_1635411 JE.Soil.32_1635865 JE.Soil.32_1636115 JE.Soil.32_1636777 JE.Soil.32_1636875 JE.Soil.32_1637007 JE.Soil.32_1638006 JE.Soil.32_1638415 JE.Soil.32_1638859 JE.Soil.32_1638872 JE.Soil.32_1639011 JE.Soil.32_1639138 JE.Soil.32_1639548 JE.Soil.32_1639888 JE.Soil.32_1640505 JE.Soil.32_1641467 JE.Soil.32_1642042 JE.Soil.32_1642614 JE.Soil.32_1643598 JE.Soil.32_1643954 JE.Soil.32_1644364 JE.Soil.32_1644766 JE.Soil.32_1644880 JE.Soil.32_1645263 JE.Soil.32_1645545 JE.Soil.32_1646176 JE.Soil.32_1647550 JE.Soil.32_1647769 JE.Soil.32_1648326 JE.Soil.32_1649193 JE.Soil.32_1649836 JE.Soil.32_1650775 JE.Soil.32_1650793 JE.Soil.32_1651274 JE.Soil.32_1651404 JE.Soil.32_1652131 JE.Soil.32_1652662 JE.Soil.32_1653381 JE.Soil.32_1653629 JE.Soil.32_1655501 JE.Soil.32_1655682 JE.Soil.32_1655751 JE.Soil.32_1655934 JE.Soil.32_1656117 JE.Soil.32_1656509 JE.Soil.32_1656853 JE.Soil.32_1657095 JE.Soil.32_1657488 JE.Soil.32_1658228 JE.Soil.32_1658389 JE.Soil.32_1658423 JE.Soil.32_1658595 JE.Soil.32_1658699 JE.Soil.32_1658763 JE.Soil.32_1659043 JE.Soil.32_1660125 JE.Soil.32_1660190 JE.Soil.32_1660282 JE.Soil.32_1661443 JE.Soil.32_1663308 JE.Soil.32_1663360 JE.Soil.32_1663452 JE.Soil.32_1663808 JE.Soil.32_1664040 JE.Soil.32_1664250 JE.Soil.32_1665198 JE.Soil.32_1665722 JE.Soil.32_1667120 JE.Soil.32_1667858 JE.Soil.32_1668150 JE.Soil.32_1668169 JE.Soil.32_1668172 JE.Soil.32_1668458 JE.Soil.32_1668593 JE.Soil.32_1669699 JE.Soil.32_1670170 JE.Soil.32_1670181 JE.Soil.32_1670194 JE.Soil.32_1671566 JE.Soil.32_1671931 JE.Soil.32_1674279 JE.Soil.32_1675276 JE.Soil.32_1676207 JE.Soil.32_1676353 JE.Soil.32_1676952 JE.Soil.32_1678626 JE.Soil.32_1678736 JE.Soil.32_1680091 JE.Soil.32_1680316 JE.Soil.32_1681435 JE.Soil.32_1682988 JE.Soil.32_1683060 JE.Soil.32_1683696 JE.Soil.36_66 JE.Soil.36_1088 JE.Soil.36_1151 JE.Soil.36_1271 JE.Soil.36_1344 JE.Soil.36_1527 JE.Soil.36_1654 JE.Soil.36_2033 JE.Soil.36_2044 JE.Soil.36_2074 JE.Soil.36_2967 JE.Soil.36_3149 JE.Soil.36_3399 JE.Soil.36_3485 JE.Soil.36_3678 JE.Soil.36_3925 JE.Soil.36_4060 JE.Soil.36_4520 JE.Soil.36_4848 JE.Soil.36_5176 JE.Soil.36_5217 JE.Soil.36_5496 JE.Soil.36_6038 JE.Soil.36_6747 JE.Soil.36_8067 JE.Soil.36_8497 JE.Soil.36_9130 JE.Soil.36_10276 JE.Soil.36_10342 JE.Soil.36_10472 JE.Soil.36_10840 JE.Soil.36_11152 JE.Soil.36_11615 JE.Soil.36_11916 JE.Soil.36_12047 JE.Soil.36_12109 JE.Soil.36_12317 JE.Soil.36_12774 JE.Soil.36_12831 JE.Soil.36_13270 JE.Soil.36_13393 JE.Soil.36_13697 JE.Soil.36_13787 JE.Soil.36_13821 JE.Soil.36_14387 JE.Soil.36_15037 JE.Soil.36_15257 JE.Soil.36_15277 JE.Soil.36_15607 JE.Soil.36_16174 JE.Soil.36_16868 JE.Soil.36_17458 JE.Soil.36_17617 JE.Soil.36_17645 JE.Soil.36_18265 JE.Soil.36_18496 JE.Soil.36_18751 JE.Soil.36_19008 JE.Soil.36_19260 JE.Soil.36_19293 JE.Soil.36_19397 JE.Soil.36_19675 JE.Soil.36_20438 JE.Soil.36_21156 JE.Soil.36_21241 JE.Soil.36_21392 JE.Soil.36_21523 JE.Soil.36_21895 JE.Soil.36_22010 JE.Soil.36_22139 JE.Soil.36_22143 JE.Soil.36_22230 JE.Soil.36_22385 JE.Soil.36_22450 JE.Soil.36_22457 JE.Soil.36_22959 JE.Soil.36_24598 JE.Soil.36_24881 JE.Soil.36_25060 JE.Soil.36_25168 JE.Soil.36_25710 JE.Soil.36_25894 JE.Soil.36_26477 JE.Soil.36_26817 JE.Soil.36_27356 JE.Soil.36_27808 JE.Soil.36_27963 JE.Soil.36_28234 JE.Soil.36_29183 JE.Soil.36_29729 JE.Soil.36_29824 JE.Soil.36_29892 JE.Soil.36_29904 JE.Soil.36_30594 JE.Soil.36_30847 JE.Soil.36_31433 JE.Soil.36_31441 JE.Soil.36_31455 JE.Soil.36_31506 JE.Soil.36_32033 JE.Soil.36_32058 JE.Soil.36_32192 JE.Soil.36_32757 JE.Soil.36_33256 JE.Soil.36_33406 JE.Soil.36_33683 JE.Soil.36_33847 JE.Soil.36_33863 JE.Soil.36_34009 JE.Soil.36_34092 JE.Soil.36_34147 JE.Soil.36_34172 JE.Soil.36_34365 JE.Soil.36_34627 JE.Soil.36_34813 JE.Soil.36_35142 JE.Soil.36_35888 JE.Soil.36_35950 JE.Soil.36_36781 JE.Soil.36_37152 JE.Soil.36_37928 JE.Soil.36_37963 JE.Soil.36_38283 JE.Soil.36_38477 JE.Soil.36_39368 JE.Soil.36_39461 JE.Soil.36_40201 JE.Soil.36_40720 JE.Soil.36_40980 JE.Soil.36_41134 JE.Soil.36_41790 JE.Soil.36_41824 JE.Soil.36_42046 JE.Soil.36_42410 JE.Soil.36_42516 JE.Soil.36_42573 JE.Soil.36_43026 JE.Soil.36_43570 JE.Soil.36_43942 JE.Soil.36_44877 JE.Soil.36_45214 JE.Soil.36_45393 JE.Soil.36_45594 JE.Soil.36_46048 JE.Soil.36_46670 JE.Soil.36_47214 JE.Soil.36_47301 JE.Soil.36_47669 JE.Soil.36_47952 JE.Soil.36_48359 JE.Soil.36_48498 JE.Soil.36_48620 JE.Soil.36_48761 JE.Soil.36_49292 JE.Soil.36_49314 JE.Soil.36_49375 JE.Soil.36_49494 JE.Soil.36_50106 JE.Soil.36_50177 JE.Soil.36_50396 JE.Soil.36_50790 JE.Soil.36_50960 JE.Soil.36_51198 JE.Soil.36_51424 JE.Soil.36_51445 JE.Soil.36_51748 JE.Soil.36_51832 JE.Soil.36_51943 JE.Soil.36_52193 JE.Soil.36_52446 JE.Soil.36_53502 JE.Soil.36_53533 JE.Soil.36_54072 JE.Soil.36_54578 JE.Soil.36_54880 JE.Soil.36_54921 JE.Soil.36_55268 JE.Soil.36_55303 JE.Soil.36_55403 JE.Soil.36_55460 JE.Soil.36_55551 JE.Soil.36_55601 JE.Soil.36_55764 JE.Soil.36_56853 JE.Soil.36_56946 JE.Soil.36_57206 JE.Soil.36_58169 JE.Soil.36_58473 JE.Soil.36_59205 JE.Soil.36_59439 JE.Soil.36_60324 JE.Soil.36_60391 JE.Soil.36_60410 JE.Soil.36_61065 JE.Soil.36_61233 JE.Soil.36_61477 JE.Soil.36_61711 JE.Soil.36_62232 JE.Soil.36_62246 JE.Soil.36_63163 JE.Soil.36_63819 JE.Soil.36_63857 JE.Soil.36_64044 JE.Soil.36_64396 JE.Soil.36_64663 JE.Soil.36_64736 JE.Soil.36_64977 JE.Soil.36_65130 JE.Soil.36_65146 JE.Soil.36_65284 JE.Soil.36_65878 JE.Soil.36_66025 JE.Soil.36_66131 JE.Soil.36_66380 JE.Soil.36_66461 JE.Soil.36_67273 JE.Soil.36_67678 JE.Soil.36_67710 JE.Soil.36_67813 JE.Soil.36_68078 JE.Soil.36_68772 JE.Soil.36_69006 JE.Soil.36_69367 JE.Soil.36_69393 JE.Soil.36_69801 JE.Soil.36_70353 JE.Soil.36_70619 JE.Soil.36_70644 JE.Soil.36_71014 JE.Soil.36_71355 JE.Soil.36_71426 JE.Soil.36_71606 JE.Soil.36_71975 JE.Soil.36_72226 JE.Soil.36_72419 JE.Soil.36_72834 JE.Soil.36_72880 JE.Soil.36_72926 JE.Soil.36_72969 JE.Soil.36_73079 JE.Soil.36_73113 JE.Soil.36_73188 JE.Soil.36_73204 JE.Soil.36_73242 JE.Soil.36_73274 JE.Soil.36_73306 JE.Soil.36_73389 JE.Soil.36_74446 JE.Soil.36_74491 JE.Soil.36_74573 JE.Soil.36_74662 JE.Soil.36_74822 JE.Soil.36_75018 JE.Soil.36_75044 JE.Soil.36_75087 JE.Soil.36_75171 JE.Soil.36_75574 JE.Soil.36_76098 JE.Soil.36_77414 JE.Soil.36_77794 JE.Soil.36_78666 JE.Soil.36_79030 JE.Soil.36_79371 JE.Soil.36_79523 JE.Soil.36_79826 JE.Soil.36_79934 JE.Soil.36_80852 JE.Soil.36_81542 JE.Soil.36_81723 JE.Soil.36_82814 JE.Soil.36_82834 JE.Soil.36_83116 JE.Soil.36_83277 JE.Soil.36_83794 JE.Soil.36_83996 JE.Soil.36_84124 JE.Soil.36_84280 JE.Soil.36_84359 JE.Soil.36_85413 JE.Soil.36_86214 JE.Soil.36_86485 JE.Soil.36_86545 JE.Soil.36_86660 JE.Soil.36_86679 JE.Soil.36_86892 JE.Soil.36_87752 JE.Soil.36_88093 JE.Soil.36_88151 JE.Soil.36_88940 JE.Soil.36_89157 JE.Soil.36_89811 JE.Soil.36_89987 JE.Soil.36_90083 JE.Soil.36_90387 JE.Soil.36_90408 JE.Soil.36_91130 JE.Soil.36_91384 JE.Soil.36_92622 JE.Soil.36_93321 JE.Soil.36_93612 JE.Soil.36_93955 JE.Soil.36_93974 JE.Soil.36_94140 JE.Soil.36_94232 JE.Soil.36_94321 JE.Soil.36_94683 JE.Soil.36_94733 JE.Soil.36_95006 JE.Soil.36_95511 JE.Soil.36_96670 JE.Soil.36_96884 JE.Soil.36_97953 JE.Soil.36_98002 JE.Soil.36_98369 JE.Soil.36_98846 JE.Soil.36_99124 JE.Soil.36_99405 JE.Soil.36_99504 JE.Soil.36_99776 JE.Soil.36_99782 JE.Soil.36_99908 JE.Soil.36_99919 JE.Soil.36_100778 JE.Soil.36_101596 JE.Soil.36_102123 JE.Soil.36_102179 JE.Soil.36_102293 JE.Soil.36_102758 JE.Soil.36_103158 JE.Soil.36_104376 JE.Soil.36_104935 JE.Soil.36_106058 JE.Soil.36_106131 JE.Soil.36_106150 JE.Soil.36_106213 JE.Soil.36_106214 JE.Soil.36_106314 JE.Soil.36_106509 JE.Soil.36_106537 JE.Soil.36_106564 JE.Soil.36_107300 JE.Soil.36_107584 JE.Soil.36_107778 JE.Soil.36_108257 JE.Soil.36_108548 JE.Soil.36_108599 JE.Soil.36_108677 JE.Soil.36_108722 JE.Soil.36_109106 JE.Soil.36_109241 JE.Soil.36_110067 JE.Soil.36_110074 JE.Soil.36_110520 JE.Soil.36_110684 JE.Soil.36_110937 JE.Soil.36_111334 JE.Soil.36_111733 JE.Soil.36_111874 JE.Soil.36_112085 JE.Soil.36_113166 JE.Soil.36_113933 JE.Soil.36_114197 JE.Soil.36_114220 JE.Soil.36_114260 JE.Soil.36_114500 JE.Soil.36_114690 JE.Soil.36_114794 JE.Soil.36_114942 JE.Soil.36_115039 JE.Soil.36_115138 JE.Soil.36_115926 JE.Soil.36_116613 JE.Soil.36_116723 JE.Soil.36_117246 JE.Soil.36_117287 JE.Soil.36_117810 JE.Soil.36_117882 JE.Soil.36_118132 JE.Soil.36_118174 JE.Soil.36_118198 JE.Soil.36_118222 JE.Soil.36_118419 JE.Soil.36_118651 JE.Soil.36_118657 JE.Soil.36_118693 JE.Soil.36_118887 JE.Soil.36_119245 JE.Soil.36_119253 JE.Soil.36_119257 JE.Soil.36_119350 JE.Soil.36_119513 JE.Soil.36_119650 JE.Soil.36_120209 JE.Soil.36_120451 JE.Soil.36_121027 JE.Soil.36_121588 JE.Soil.36_121685 JE.Soil.36_121979 JE.Soil.36_122235 JE.Soil.36_122400 JE.Soil.36_123245 JE.Soil.36_123291 JE.Soil.36_123727 JE.Soil.36_125698 JE.Soil.36_125964 JE.Soil.36_126167 JE.Soil.36_126305 JE.Soil.36_126434 JE.Soil.36_126459 JE.Soil.36_126507 JE.Soil.36_127093 JE.Soil.36_127790 JE.Soil.36_127868 JE.Soil.36_128041 JE.Soil.36_128759 JE.Soil.36_129361 JE.Soil.36_129674 JE.Soil.36_129726 JE.Soil.36_130100 JE.Soil.36_130718 JE.Soil.36_130733 JE.Soil.36_130824 JE.Soil.36_131345 JE.Soil.36_132190 JE.Soil.36_132654 JE.Soil.36_132894 JE.Soil.36_132963 JE.Soil.36_133184 JE.Soil.36_133304 JE.Soil.36_133623 JE.Soil.36_133694 JE.Soil.36_134357 JE.Soil.36_134554 JE.Soil.36_134901 JE.Soil.36_134907 JE.Soil.36_135288 JE.Soil.36_135306 JE.Soil.36_135449 JE.Soil.36_135552 JE.Soil.36_136038 JE.Soil.36_136303 JE.Soil.36_136549 JE.Soil.36_136569 JE.Soil.36_136772 JE.Soil.36_136839 JE.Soil.36_136901 JE.Soil.36_136991 JE.Soil.36_137065 JE.Soil.36_137445 JE.Soil.36_137971 JE.Soil.36_138985 JE.Soil.36_139290 JE.Soil.36_139306 JE.Soil.36_139716 JE.Soil.36_140104 JE.Soil.36_140378 JE.Soil.36_140504 JE.Soil.36_140713 JE.Soil.36_140746 JE.Soil.36_140839 JE.Soil.36_141128 JE.Soil.36_141854 JE.Soil.36_141971 JE.Soil.36_142391 JE.Soil.36_143053 JE.Soil.36_143490 JE.Soil.36_143847 JE.Soil.36_144857 JE.Soil.36_145255 JE.Soil.36_145405 JE.Soil.36_145741 JE.Soil.36_145999 JE.Soil.36_146121 JE.Soil.36_146565 JE.Soil.36_146818 JE.Soil.36_146905 JE.Soil.36_147055 JE.Soil.36_147143 JE.Soil.36_147167 JE.Soil.36_147272 JE.Soil.36_148055 JE.Soil.36_148073 JE.Soil.36_148521 JE.Soil.36_148991 JE.Soil.36_149411 JE.Soil.36_149412 JE.Soil.36_150003 JE.Soil.36_150615 JE.Soil.36_150697 JE.Soil.36_150765 JE.Soil.36_150907 JE.Soil.36_151110 JE.Soil.36_151544 JE.Soil.36_151718 JE.Soil.36_152007 JE.Soil.36_152154 JE.Soil.36_152409 JE.Soil.36_152463 JE.Soil.36_152866 JE.Soil.36_152942 JE.Soil.36_153042 JE.Soil.36_153163 JE.Soil.36_153511 JE.Soil.36_153780 JE.Soil.36_154804 JE.Soil.36_155172 JE.Soil.36_155344 JE.Soil.36_155512 JE.Soil.36_155932 JE.Soil.36_156027 JE.Soil.36_156320 JE.Soil.36_156783 JE.Soil.36_156908 JE.Soil.36_156978 JE.Soil.36_157112 JE.Soil.36_158146 JE.Soil.36_158175 JE.Soil.36_158297 JE.Soil.36_158446 JE.Soil.36_158807 JE.Soil.36_159128 JE.Soil.36_159272 JE.Soil.36_159334 JE.Soil.36_159380 JE.Soil.36_160277 JE.Soil.36_160620 JE.Soil.36_160674 JE.Soil.36_161035 JE.Soil.36_161137 JE.Soil.36_161192 JE.Soil.36_161358 JE.Soil.36_163062 JE.Soil.36_163122 JE.Soil.36_163659 JE.Soil.36_163776 JE.Soil.36_163955 JE.Soil.36_163958 JE.Soil.36_164042 JE.Soil.36_164060 JE.Soil.36_165340 JE.Soil.36_165784 JE.Soil.36_165933 JE.Soil.36_166608 JE.Soil.36_167107 JE.Soil.36_167201 JE.Soil.36_167519 JE.Soil.36_167541 JE.Soil.36_167546 JE.Soil.36_168177 JE.Soil.36_168892 JE.Soil.36_170101 JE.Soil.36_170102 JE.Soil.36_170117 JE.Soil.36_170654 JE.Soil.36_170698 JE.Soil.36_171473 JE.Soil.36_171732 JE.Soil.36_171869 JE.Soil.36_171994 JE.Soil.36_172106 JE.Soil.36_172264 JE.Soil.36_172698 JE.Soil.36_173333 JE.Soil.36_173589 JE.Soil.36_173694 JE.Soil.36_173828 JE.Soil.36_173842 JE.Soil.36_174014 JE.Soil.36_174483 JE.Soil.36_174589 JE.Soil.36_174742 JE.Soil.36_175738 JE.Soil.36_176104 JE.Soil.36_176380 JE.Soil.36_176454 JE.Soil.36_177282 JE.Soil.36_177705 JE.Soil.36_177759 JE.Soil.36_178494 JE.Soil.36_178898 JE.Soil.36_179010 JE.Soil.36_179226 JE.Soil.36_179765 JE.Soil.36_180129 JE.Soil.36_180611 JE.Soil.36_180899 JE.Soil.36_181399 JE.Soil.36_181973 JE.Soil.36_182235 JE.Soil.36_182399 JE.Soil.36_182450 JE.Soil.36_182545 JE.Soil.36_182573 JE.Soil.36_182653 JE.Soil.36_183288 JE.Soil.36_183437 JE.Soil.36_183727 JE.Soil.36_183954 JE.Soil.36_184013 JE.Soil.36_184871 JE.Soil.36_184938 JE.Soil.36_185192 JE.Soil.36_185920 JE.Soil.36_186022 JE.Soil.36_186958 JE.Soil.36_187132 JE.Soil.36_187425 JE.Soil.36_187775 JE.Soil.36_187857 JE.Soil.36_188250 JE.Soil.36_188478 JE.Soil.36_188594 JE.Soil.36_188654 JE.Soil.36_188734 JE.Soil.36_188840 JE.Soil.36_189026 JE.Soil.36_189608 JE.Soil.36_189795 JE.Soil.36_189934 JE.Soil.36_190123 JE.Soil.36_190125 JE.Soil.36_190224 JE.Soil.36_190507 JE.Soil.36_190587 JE.Soil.36_191343 JE.Soil.36_191387 JE.Soil.36_191445 JE.Soil.36_192231 JE.Soil.36_192422 JE.Soil.36_193265 JE.Soil.36_193798 JE.Soil.36_194222 JE.Soil.36_194461 JE.Soil.36_194626 JE.Soil.36_194629 JE.Soil.36_194697 JE.Soil.36_195284 JE.Soil.36_195416 JE.Soil.36_195523 JE.Soil.36_195561 JE.Soil.36_196311 JE.Soil.36_196480 JE.Soil.36_196641 JE.Soil.36_196733 JE.Soil.36_196767 JE.Soil.36_197116 JE.Soil.36_197277 JE.Soil.36_198088 JE.Soil.36_198105 JE.Soil.36_198753 JE.Soil.36_198830 JE.Soil.36_198843 JE.Soil.36_200240 JE.Soil.36_200727 JE.Soil.36_201728 JE.Soil.36_201801 JE.Soil.36_202095 JE.Soil.36_202426 JE.Soil.36_202479 JE.Soil.36_202889 JE.Soil.36_203216 JE.Soil.36_203697 JE.Soil.36_203767 JE.Soil.36_203857 JE.Soil.36_205046 JE.Soil.36_205735 JE.Soil.36_205764 JE.Soil.36_205789 JE.Soil.36_206348 JE.Soil.36_206644 JE.Soil.36_206702 JE.Soil.36_206771 JE.Soil.36_206838 JE.Soil.36_207062 JE.Soil.36_207343 JE.Soil.36_207947 JE.Soil.36_208538 JE.Soil.36_209521 JE.Soil.36_210113 JE.Soil.36_210170 JE.Soil.36_210290 JE.Soil.36_210438 JE.Soil.36_210960 JE.Soil.36_211127 JE.Soil.36_211302 JE.Soil.36_211408 JE.Soil.36_211422 JE.Soil.36_212460 JE.Soil.36_213113 JE.Soil.36_213649 JE.Soil.36_213680 JE.Soil.36_213845 JE.Soil.36_215520 JE.Soil.36_215798 JE.Soil.36_216207 JE.Soil.36_216480 JE.Soil.36_216860 JE.Soil.36_216976 JE.Soil.36_217247 JE.Soil.36_217298 JE.Soil.36_217395 JE.Soil.36_218380 JE.Soil.36_218642 JE.Soil.36_219027 JE.Soil.36_219192 JE.Soil.36_219758 JE.Soil.36_219849 JE.Soil.36_219856 JE.Soil.36_220605 JE.Soil.36_220753 JE.Soil.36_221134 JE.Soil.36_221311 JE.Soil.36_221691 JE.Soil.36_221796 JE.Soil.36_221944 JE.Soil.36_221998 JE.Soil.36_222168 JE.Soil.36_222207 JE.Soil.36_222894 JE.Soil.36_222925 JE.Soil.36_223715 JE.Soil.36_223729 JE.Soil.36_224156 JE.Soil.36_224290 JE.Soil.36_224525 JE.Soil.36_224833 JE.Soil.36_225321 JE.Soil.36_225584 JE.Soil.36_225691 JE.Soil.36_225872 JE.Soil.36_226108 JE.Soil.36_226154 JE.Soil.36_226162 JE.Soil.36_226462 JE.Soil.36_226828 JE.Soil.36_226933 JE.Soil.36_227732 JE.Soil.36_228073 JE.Soil.36_229313 JE.Soil.36_232131 JE.Soil.36_234091 JE.Soil.36_234974 JE.Soil.36_235613 JE.Soil.36_236157 JE.Soil.36_236173 JE.Soil.36_236442 JE.Soil.36_236764 JE.Soil.36_237400 JE.Soil.36_238330 JE.Soil.36_238771 JE.Soil.36_238866 JE.Soil.36_239204 JE.Soil.36_239368 JE.Soil.36_239572 JE.Soil.36_239575 JE.Soil.36_239846 JE.Soil.36_240079 JE.Soil.36_240115 JE.Soil.36_240202 JE.Soil.36_240371 JE.Soil.36_240970 JE.Soil.36_240996 JE.Soil.36_240998 JE.Soil.36_241099 JE.Soil.36_241259 JE.Soil.36_241392 JE.Soil.36_241506 JE.Soil.36_242368 JE.Soil.36_243501 JE.Soil.36_243723 JE.Soil.36_243880 JE.Soil.36_243938 JE.Soil.36_244171 JE.Soil.36_245214 JE.Soil.36_245773 JE.Soil.36_246088 JE.Soil.36_246970 JE.Soil.36_247068 JE.Soil.36_247448 JE.Soil.36_247994 JE.Soil.36_248055 JE.Soil.36_248218 JE.Soil.36_248312 JE.Soil.36_249176 JE.Soil.36_249220 JE.Soil.36_250370 JE.Soil.36_250611 JE.Soil.36_251131 JE.Soil.36_251364 JE.Soil.36_251890 JE.Soil.36_252178 JE.Soil.36_252645 JE.Soil.36_252726 JE.Soil.36_253139 JE.Soil.36_253917 JE.Soil.36_253926 JE.Soil.36_254198 JE.Soil.36_255303 JE.Soil.36_255449 JE.Soil.36_255625 JE.Soil.36_255663 JE.Soil.36_256711 JE.Soil.36_257025 JE.Soil.36_257474 JE.Soil.36_257782 JE.Soil.36_257816 JE.Soil.36_257934 JE.Soil.36_258214 JE.Soil.36_258787 JE.Soil.36_258906 JE.Soil.36_259097 JE.Soil.36_259275 JE.Soil.36_259494 JE.Soil.36_259547 JE.Soil.36_260210 JE.Soil.36_260240 JE.Soil.36_260555 JE.Soil.36_261258 JE.Soil.36_261585 JE.Soil.36_261590 JE.Soil.36_261744 JE.Soil.36_261939 JE.Soil.36_262402 JE.Soil.36_262694 JE.Soil.36_262873 JE.Soil.36_263177 JE.Soil.36_263831 JE.Soil.36_263873 JE.Soil.36_264272 JE.Soil.36_264418 JE.Soil.36_264548 JE.Soil.36_265974 JE.Soil.36_266181 JE.Soil.36_266474 JE.Soil.36_266740 JE.Soil.36_266806 JE.Soil.36_267717 JE.Soil.36_268230 JE.Soil.36_268351 JE.Soil.36_268432 JE.Soil.36_268646 JE.Soil.36_269015 JE.Soil.36_269023 JE.Soil.36_269039 JE.Soil.36_269363 JE.Soil.36_269399 JE.Soil.36_269627 JE.Soil.36_269715 JE.Soil.36_269917 JE.Soil.36_270367 JE.Soil.36_271465 JE.Soil.36_271945 JE.Soil.36_272124 JE.Soil.36_272246 JE.Soil.36_272260 JE.Soil.36_273153 JE.Soil.36_273184 JE.Soil.36_273396 JE.Soil.36_273824 JE.Soil.36_273862 JE.Soil.36_274677 JE.Soil.36_275375 JE.Soil.36_275482 JE.Soil.36_275536 JE.Soil.36_275990 JE.Soil.36_276207 JE.Soil.36_276413 JE.Soil.36_276485 JE.Soil.36_276889 JE.Soil.36_277046 JE.Soil.36_277140 JE.Soil.36_277161 JE.Soil.36_277225 JE.Soil.36_277338 JE.Soil.36_277395 JE.Soil.36_277417 JE.Soil.36_277529 JE.Soil.36_278068 JE.Soil.36_278468 JE.Soil.36_278771 JE.Soil.36_279176 JE.Soil.36_279259 JE.Soil.36_279840 JE.Soil.36_279947 JE.Soil.36_280861 JE.Soil.36_281296 JE.Soil.36_281372 JE.Soil.36_281830 JE.Soil.36_281958 JE.Soil.36_282008 JE.Soil.36_282365 JE.Soil.36_282376 JE.Soil.36_282620 JE.Soil.36_282714 JE.Soil.36_282811 JE.Soil.36_282888 JE.Soil.36_282932 JE.Soil.36_283435 JE.Soil.36_283628 JE.Soil.36_283640 JE.Soil.36_283857 JE.Soil.36_284175 JE.Soil.36_284292 JE.Soil.36_284775 JE.Soil.36_284844 JE.Soil.36_284892 JE.Soil.36_284984 JE.Soil.36_285068 JE.Soil.36_285647 JE.Soil.36_286547 JE.Soil.36_286729 JE.Soil.36_286779 JE.Soil.36_286792 JE.Soil.36_287201 JE.Soil.36_287300 JE.Soil.36_287358 JE.Soil.36_288034 JE.Soil.36_288439 JE.Soil.36_288609 JE.Soil.36_288762 JE.Soil.36_288786 JE.Soil.36_289579 JE.Soil.36_289675 JE.Soil.36_289792 JE.Soil.36_290107 JE.Soil.36_290151 JE.Soil.36_290726 JE.Soil.36_290900 JE.Soil.36_290906 JE.Soil.36_291359 JE.Soil.36_292421 JE.Soil.36_292818 JE.Soil.36_293019 JE.Soil.36_293146 JE.Soil.36_293249 JE.Soil.36_293436 JE.Soil.36_293480 JE.Soil.36_294371 JE.Soil.36_294537 JE.Soil.36_294744 JE.Soil.36_294824 JE.Soil.36_295129 JE.Soil.36_295465 JE.Soil.36_295736 JE.Soil.36_296009 JE.Soil.36_296657 JE.Soil.36_297026 JE.Soil.36_297106 JE.Soil.36_297121 JE.Soil.36_297386 JE.Soil.36_298090 JE.Soil.36_298419 JE.Soil.36_298596 JE.Soil.36_298910 JE.Soil.36_299114 JE.Soil.36_299135 JE.Soil.36_299313 JE.Soil.36_299315 JE.Soil.36_299931 JE.Soil.36_300663 JE.Soil.36_301579 JE.Soil.36_301580 JE.Soil.36_301789 JE.Soil.36_302311 JE.Soil.36_302390 JE.Soil.36_302769 JE.Soil.36_303166 JE.Soil.36_303193 JE.Soil.36_303641 JE.Soil.36_303948 JE.Soil.36_304719 JE.Soil.36_305291 JE.Soil.36_305941 JE.Soil.36_306035 JE.Soil.36_306109 JE.Soil.36_306120 JE.Soil.36_306304 JE.Soil.36_306322 JE.Soil.36_306353 JE.Soil.36_306547 JE.Soil.36_306551 JE.Soil.36_306685 JE.Soil.36_306952 JE.Soil.36_307367 JE.Soil.36_307929 JE.Soil.36_308208 JE.Soil.36_308424 JE.Soil.36_308578 JE.Soil.36_308596 JE.Soil.36_309050 JE.Soil.36_309763 JE.Soil.36_309862 JE.Soil.36_309946 JE.Soil.36_310811 JE.Soil.36_311030 JE.Soil.36_311307 JE.Soil.36_311330 JE.Soil.36_311785 JE.Soil.36_312060 JE.Soil.36_312240 JE.Soil.36_312442 JE.Soil.36_312483 JE.Soil.36_312665 JE.Soil.36_312793 JE.Soil.36_313102 JE.Soil.36_313388 JE.Soil.36_314318 JE.Soil.36_314342 JE.Soil.36_314712 JE.Soil.36_314744 JE.Soil.36_314854 JE.Soil.36_314955 JE.Soil.36_314975 JE.Soil.36_315118 JE.Soil.36_315342 JE.Soil.36_315347 JE.Soil.36_315586 JE.Soil.36_315794 JE.Soil.36_315883 JE.Soil.36_315901 JE.Soil.36_316158 JE.Soil.36_316270 JE.Soil.36_316475 JE.Soil.36_316594 JE.Soil.36_317038 JE.Soil.36_317310 JE.Soil.36_317390 JE.Soil.36_318631 JE.Soil.36_318807 JE.Soil.36_318869 JE.Soil.36_318895 JE.Soil.36_319074 JE.Soil.36_319196 JE.Soil.36_319228 JE.Soil.36_319671 JE.Soil.36_319975 JE.Soil.36_320224 JE.Soil.36_320400 JE.Soil.36_320914 JE.Soil.36_321451 JE.Soil.36_321713 JE.Soil.36_322348 JE.Soil.36_323061 JE.Soil.36_323062 JE.Soil.36_323915 JE.Soil.36_324253 JE.Soil.36_324286 JE.Soil.36_324301 JE.Soil.36_324566 JE.Soil.36_324586 JE.Soil.36_324926 JE.Soil.36_325002 JE.Soil.36_325299 JE.Soil.36_325831 JE.Soil.36_326097 JE.Soil.36_326178 JE.Soil.36_326336 JE.Soil.36_326607 JE.Soil.36_326626 JE.Soil.36_327173 JE.Soil.36_328054 JE.Soil.36_328412 JE.Soil.36_328431 JE.Soil.36_328875 JE.Soil.36_328885 JE.Soil.36_328946 JE.Soil.36_329003 JE.Soil.36_329215 JE.Soil.36_329629 JE.Soil.36_330222 JE.Soil.36_331087 JE.Soil.36_331177 JE.Soil.36_331248 JE.Soil.36_331686 JE.Soil.36_332636 JE.Soil.36_333116 JE.Soil.36_333165 JE.Soil.36_333736 JE.Soil.36_333768 JE.Soil.36_334746 JE.Soil.36_335587 JE.Soil.36_335709 JE.Soil.36_336561 JE.Soil.36_336943 JE.Soil.36_337348 JE.Soil.36_337350 JE.Soil.36_338531 JE.Soil.36_338760 JE.Soil.36_338988 JE.Soil.36_339016 JE.Soil.36_339432 JE.Soil.36_339680 JE.Soil.36_339717 JE.Soil.36_339844 JE.Soil.36_339948 JE.Soil.36_339963 JE.Soil.36_340050 JE.Soil.36_340074 JE.Soil.36_340151 JE.Soil.36_340500 JE.Soil.36_340900 JE.Soil.36_341056 JE.Soil.36_341061 JE.Soil.36_341253 JE.Soil.36_342366 JE.Soil.36_342383 JE.Soil.36_342411 JE.Soil.36_342560 JE.Soil.36_342577 JE.Soil.36_342601 JE.Soil.36_343417 JE.Soil.36_343687 JE.Soil.36_343910 JE.Soil.36_343927 JE.Soil.36_344272 JE.Soil.36_344932 JE.Soil.36_345128 JE.Soil.36_345135 JE.Soil.36_345370 JE.Soil.36_345440 JE.Soil.36_345639 JE.Soil.36_345980 JE.Soil.36_346115 JE.Soil.36_346443 JE.Soil.36_346816 JE.Soil.36_347379 JE.Soil.36_347755 JE.Soil.36_347799 JE.Soil.36_348805 JE.Soil.36_349525 JE.Soil.36_349535 JE.Soil.36_349848 JE.Soil.36_350211 JE.Soil.36_350363 JE.Soil.36_350652 JE.Soil.36_350858 JE.Soil.36_351287 JE.Soil.36_351335 JE.Soil.36_351560 JE.Soil.36_352432 JE.Soil.36_352634 JE.Soil.36_352667 JE.Soil.36_352740 JE.Soil.36_353617 JE.Soil.36_353618 JE.Soil.36_354530 JE.Soil.36_354541 JE.Soil.36_354694 JE.Soil.36_355159 JE.Soil.36_355440 JE.Soil.36_355681 JE.Soil.36_355733 JE.Soil.36_355775 JE.Soil.36_355777 JE.Soil.36_355886 JE.Soil.36_356106 JE.Soil.36_356514 JE.Soil.36_356695 JE.Soil.36_357076 JE.Soil.36_357671 JE.Soil.36_357679 JE.Soil.36_358050 JE.Soil.36_358132 JE.Soil.36_358415 JE.Soil.36_359244 JE.Soil.36_359543 JE.Soil.36_359556 JE.Soil.36_359713 JE.Soil.36_359796 JE.Soil.36_359981 JE.Soil.36_360673 JE.Soil.36_360720 JE.Soil.36_361124 JE.Soil.36_361591 JE.Soil.36_361602 JE.Soil.36_362048 JE.Soil.36_362455 JE.Soil.36_362913 JE.Soil.36_363490 JE.Soil.36_364355 JE.Soil.36_364734 JE.Soil.36_364845 JE.Soil.36_365011 JE.Soil.36_365187 JE.Soil.36_366566 JE.Soil.36_366696 JE.Soil.36_366754 JE.Soil.36_367274 JE.Soil.36_367486 JE.Soil.36_368054 JE.Soil.36_368382 JE.Soil.36_368496 JE.Soil.36_368590 JE.Soil.36_369162 JE.Soil.36_369192 JE.Soil.36_369276 JE.Soil.36_369377 JE.Soil.36_370104 JE.Soil.36_370270 JE.Soil.36_371112 JE.Soil.36_371304 JE.Soil.36_371364 JE.Soil.36_371503 JE.Soil.36_371637 JE.Soil.36_371797 JE.Soil.36_372367 JE.Soil.36_372618 JE.Soil.36_373019 JE.Soil.36_373219 JE.Soil.36_373739 JE.Soil.36_373917 JE.Soil.36_374104 JE.Soil.36_374270 JE.Soil.36_374395 JE.Soil.36_374396 JE.Soil.36_374446 JE.Soil.36_374563 JE.Soil.36_374874 JE.Soil.36_375236 JE.Soil.36_376085 JE.Soil.36_376143 JE.Soil.36_377259 JE.Soil.36_377388 JE.Soil.36_377576 JE.Soil.36_378189 JE.Soil.36_378194 JE.Soil.36_378340 JE.Soil.36_378532 JE.Soil.36_378803 JE.Soil.36_379050 JE.Soil.36_379240 JE.Soil.36_379269 JE.Soil.36_379616 JE.Soil.36_379642 JE.Soil.36_380367 JE.Soil.36_380544 JE.Soil.36_380626 JE.Soil.36_380908 JE.Soil.36_381014 JE.Soil.36_381361 JE.Soil.36_381413 JE.Soil.36_381436 JE.Soil.36_381724 JE.Soil.36_381920 JE.Soil.36_383561 JE.Soil.36_383581 JE.Soil.36_384133 JE.Soil.36_385595 JE.Soil.36_385633 JE.Soil.36_385681 JE.Soil.36_385943 JE.Soil.36_386336 JE.Soil.36_386354 JE.Soil.36_386673 JE.Soil.36_386948 JE.Soil.36_388301 JE.Soil.36_388461 JE.Soil.36_388594 JE.Soil.36_388848 JE.Soil.36_388877 JE.Soil.36_389360 JE.Soil.36_389461 JE.Soil.36_390049 JE.Soil.36_390100 JE.Soil.36_390382 JE.Soil.36_391487 JE.Soil.36_391512 JE.Soil.36_391671 JE.Soil.36_392231 JE.Soil.36_392420 JE.Soil.36_392936 JE.Soil.36_393604 JE.Soil.36_393781 JE.Soil.36_394157 JE.Soil.36_394181 JE.Soil.36_394810 JE.Soil.36_395641 JE.Soil.36_395646 JE.Soil.36_395765 JE.Soil.36_395824 JE.Soil.36_395888 JE.Soil.36_396304 JE.Soil.36_396677 JE.Soil.36_397043 JE.Soil.36_397122 JE.Soil.36_397316 JE.Soil.36_398145 JE.Soil.36_399557 JE.Soil.36_399635 JE.Soil.36_399708 JE.Soil.36_400238 JE.Soil.36_400575 JE.Soil.36_400672 JE.Soil.36_401043 JE.Soil.36_401291 JE.Soil.36_401393 JE.Soil.36_401505 JE.Soil.36_401623 JE.Soil.36_401820 JE.Soil.36_402530 JE.Soil.36_402607 JE.Soil.36_402616 JE.Soil.36_402660 JE.Soil.36_402702 JE.Soil.36_402977 JE.Soil.36_403029 JE.Soil.36_403236 JE.Soil.36_403533 JE.Soil.36_403619 JE.Soil.36_404463 JE.Soil.36_405039 JE.Soil.36_405196 JE.Soil.36_406210 JE.Soil.36_406227 JE.Soil.36_406299 JE.Soil.36_406719 JE.Soil.36_407126 JE.Soil.36_407158 JE.Soil.36_407726 JE.Soil.36_408644 JE.Soil.36_408870 JE.Soil.36_408972 JE.Soil.36_409155 JE.Soil.36_409546 JE.Soil.36_410351 JE.Soil.36_410388 JE.Soil.36_410470 JE.Soil.36_410523 JE.Soil.36_411045 JE.Soil.36_411210 JE.Soil.36_411252 JE.Soil.36_411400 JE.Soil.36_411484 JE.Soil.36_411660 JE.Soil.36_411952 JE.Soil.36_412167 JE.Soil.36_412336 JE.Soil.36_412672 JE.Soil.36_412969 JE.Soil.36_413100 JE.Soil.36_413303 JE.Soil.36_413507 JE.Soil.36_414244 JE.Soil.36_414724 JE.Soil.36_414978 JE.Soil.36_415026 JE.Soil.36_415108 JE.Soil.36_415191 JE.Soil.36_415325 JE.Soil.36_415392 JE.Soil.36_416098 JE.Soil.36_416363 JE.Soil.36_416603 JE.Soil.36_416710 JE.Soil.36_416734 JE.Soil.36_416962 JE.Soil.36_417055 JE.Soil.36_417154 JE.Soil.36_417218 JE.Soil.36_417220 JE.Soil.36_417372 JE.Soil.36_417715 JE.Soil.36_418029 JE.Soil.36_418072 JE.Soil.36_418548 JE.Soil.36_419211 JE.Soil.36_419360 JE.Soil.36_419532 JE.Soil.36_419647 JE.Soil.36_419941 JE.Soil.36_420020 JE.Soil.36_420247 JE.Soil.36_420306 JE.Soil.36_420314 JE.Soil.36_421377 JE.Soil.36_421872 JE.Soil.36_421937 JE.Soil.36_422212 JE.Soil.36_422288 JE.Soil.36_422351 JE.Soil.36_422445 JE.Soil.36_422767 JE.Soil.36_423301 JE.Soil.36_424100 JE.Soil.36_424242 JE.Soil.36_425162 JE.Soil.36_425845 JE.Soil.36_426139 JE.Soil.36_426328 JE.Soil.36_426475 JE.Soil.36_426690 JE.Soil.36_426879 JE.Soil.36_427262 JE.Soil.36_427723 JE.Soil.36_427756 JE.Soil.36_427984 JE.Soil.36_428073 JE.Soil.36_429230 JE.Soil.36_429534 JE.Soil.36_430240 JE.Soil.36_430410 JE.Soil.36_430941 JE.Soil.36_431054 JE.Soil.36_431150 JE.Soil.36_431453 JE.Soil.36_431510 JE.Soil.36_432034 JE.Soil.36_432673 JE.Soil.36_432839 JE.Soil.36_433452 JE.Soil.36_433716 JE.Soil.36_433867 JE.Soil.36_433883 JE.Soil.36_434197 JE.Soil.36_434451 JE.Soil.36_435154 JE.Soil.36_435209 JE.Soil.36_435467 JE.Soil.36_436202 JE.Soil.36_436386 JE.Soil.36_436407 JE.Soil.36_436446 JE.Soil.36_436896 JE.Soil.36_436900 JE.Soil.36_437296 JE.Soil.36_437417 JE.Soil.36_437970 JE.Soil.36_437991 JE.Soil.36_438607 JE.Soil.36_438673 JE.Soil.36_438689 JE.Soil.36_439259 JE.Soil.36_439420 JE.Soil.36_440035 JE.Soil.36_440177 JE.Soil.36_440184 JE.Soil.36_440289 JE.Soil.36_440745 JE.Soil.36_440794 JE.Soil.36_440876 JE.Soil.36_441644 JE.Soil.36_442205 JE.Soil.36_442473 JE.Soil.36_442561 JE.Soil.36_442637 JE.Soil.36_442778 JE.Soil.36_443560 JE.Soil.36_443617 JE.Soil.36_444014 JE.Soil.36_444316 JE.Soil.36_444664 JE.Soil.36_444830 JE.Soil.36_445129 JE.Soil.36_445226 JE.Soil.36_445544 JE.Soil.36_447279 JE.Soil.36_447424 JE.Soil.36_447480 JE.Soil.36_447957 JE.Soil.36_448317 JE.Soil.36_448595 JE.Soil.36_449706 JE.Soil.36_450296 JE.Soil.36_450297 JE.Soil.36_450963 JE.Soil.36_451133 JE.Soil.36_451183 JE.Soil.36_451269 JE.Soil.36_451373 JE.Soil.36_452218 JE.Soil.36_452519 JE.Soil.36_453103 JE.Soil.36_453268 JE.Soil.36_453324 JE.Soil.36_453718 JE.Soil.36_453940 JE.Soil.36_454790 JE.Soil.36_455181 JE.Soil.36_455278 JE.Soil.36_455661 JE.Soil.36_455852 JE.Soil.36_455945 JE.Soil.36_456605 JE.Soil.36_456885 JE.Soil.36_456955 JE.Soil.36_457362 JE.Soil.36_458884 JE.Soil.36_459241 JE.Soil.36_460842 JE.Soil.36_461146 JE.Soil.36_461668 JE.Soil.36_462333 JE.Soil.36_462603 JE.Soil.36_462675 JE.Soil.36_463513 JE.Soil.36_463927 JE.Soil.36_463968 JE.Soil.36_464097 JE.Soil.36_464856 JE.Soil.36_465146 JE.Soil.36_465523 JE.Soil.36_465588 JE.Soil.36_466408 JE.Soil.36_467025 JE.Soil.36_467125 JE.Soil.36_467217 JE.Soil.36_467542 JE.Soil.36_468167 JE.Soil.36_468358 JE.Soil.36_469116 JE.Soil.36_469155 JE.Soil.36_471283 JE.Soil.36_471458 JE.Soil.36_472446 JE.Soil.36_472616 JE.Soil.36_472628 JE.Soil.36_472663 JE.Soil.36_472912 JE.Soil.36_474608 JE.Soil.36_475224 JE.Soil.36_475371 JE.Soil.36_475629 JE.Soil.36_476160 JE.Soil.36_476413 JE.Soil.36_476436 JE.Soil.36_476524 JE.Soil.36_476589 JE.Soil.36_476592 JE.Soil.36_477175 JE.Soil.36_478423 JE.Soil.36_478679 JE.Soil.36_479309 JE.Soil.36_479412 JE.Soil.36_479561 JE.Soil.36_479661 JE.Soil.36_479826 JE.Soil.36_480451 JE.Soil.36_480510 JE.Soil.36_480541 JE.Soil.36_480770 JE.Soil.36_481245 JE.Soil.36_481342 JE.Soil.36_482062 JE.Soil.36_482175 JE.Soil.36_482606 JE.Soil.36_483129 JE.Soil.36_483246 JE.Soil.36_483647 JE.Soil.36_483684 JE.Soil.36_483736 JE.Soil.36_484267 JE.Soil.36_484313 JE.Soil.36_484489 JE.Soil.36_484829 JE.Soil.36_484881 JE.Soil.36_484994 JE.Soil.36_485684 JE.Soil.36_485809 JE.Soil.36_485973 JE.Soil.36_486056 JE.Soil.36_486134 JE.Soil.36_486569 JE.Soil.36_486624 JE.Soil.36_486918 JE.Soil.36_487035 JE.Soil.36_487563 JE.Soil.36_487926 JE.Soil.36_488247 JE.Soil.36_488662 JE.Soil.36_488699 JE.Soil.36_489122 JE.Soil.36_489191 JE.Soil.36_489444 JE.Soil.36_489540 JE.Soil.36_489739 JE.Soil.36_489881 JE.Soil.36_490509 JE.Soil.36_490725 JE.Soil.36_490898 JE.Soil.36_491106 JE.Soil.36_491150 JE.Soil.36_491567 JE.Soil.36_492810 JE.Soil.36_493120 JE.Soil.36_493914 JE.Soil.36_494129 JE.Soil.36_494233 JE.Soil.36_494620 JE.Soil.36_495217 JE.Soil.36_495987 JE.Soil.36_496055 JE.Soil.36_496711 JE.Soil.36_496786 JE.Soil.36_497252 JE.Soil.36_497444 JE.Soil.36_498343 JE.Soil.36_498454 JE.Soil.36_498500 JE.Soil.36_498568 JE.Soil.36_498815 JE.Soil.36_499166 JE.Soil.36_499212 JE.Soil.36_500596 JE.Soil.36_500761 JE.Soil.36_501082 JE.Soil.36_501083 JE.Soil.36_501316 JE.Soil.36_501369 JE.Soil.36_501508 JE.Soil.36_501702 JE.Soil.36_502149 JE.Soil.36_502485 JE.Soil.36_502644 JE.Soil.36_502939 JE.Soil.36_502973 JE.Soil.36_503022 JE.Soil.36_503639 JE.Soil.36_503944 JE.Soil.36_503995 JE.Soil.36_504065 JE.Soil.36_504236 JE.Soil.36_504501 JE.Soil.36_504513 JE.Soil.36_504614 JE.Soil.36_504695 JE.Soil.36_504890 JE.Soil.36_504972 JE.Soil.36_505141 JE.Soil.36_505154 JE.Soil.36_505426 JE.Soil.36_505586 JE.Soil.36_505602 JE.Soil.36_505708 JE.Soil.36_505815 JE.Soil.36_506273 JE.Soil.36_506349 JE.Soil.36_507100 JE.Soil.36_507501 JE.Soil.36_507815 JE.Soil.36_507898 JE.Soil.36_508088 JE.Soil.36_508730 JE.Soil.36_509062 JE.Soil.36_509257 JE.Soil.36_509799 JE.Soil.36_509821 JE.Soil.36_509879 JE.Soil.36_510381 JE.Soil.36_510762 JE.Soil.36_511170 JE.Soil.36_512619 JE.Soil.36_512663 JE.Soil.36_513127 JE.Soil.36_513229 JE.Soil.36_513483 JE.Soil.36_514331 JE.Soil.36_514530 JE.Soil.36_515205 JE.Soil.36_515543 JE.Soil.36_515555 JE.Soil.36_515776 JE.Soil.36_516205 JE.Soil.36_516273 JE.Soil.36_516351 JE.Soil.36_516760 JE.Soil.36_516887 JE.Soil.36_517320 JE.Soil.36_517732 JE.Soil.36_517845 JE.Soil.36_518143 JE.Soil.36_518221 JE.Soil.36_518710 JE.Soil.36_519389 JE.Soil.36_519490 JE.Soil.36_519639 JE.Soil.36_519651 JE.Soil.36_519666 JE.Soil.36_519948 JE.Soil.36_520146 JE.Soil.36_520710 JE.Soil.36_521283 JE.Soil.36_521638 JE.Soil.36_522074 JE.Soil.36_522539 JE.Soil.36_522652 JE.Soil.36_522880 JE.Soil.36_523056 JE.Soil.36_523233 JE.Soil.36_524005 JE.Soil.36_524044 JE.Soil.36_524462 JE.Soil.36_524697 JE.Soil.36_524993 JE.Soil.36_525769 JE.Soil.36_527034 JE.Soil.36_527331 JE.Soil.36_527339 JE.Soil.36_527548 JE.Soil.36_528158 JE.Soil.36_528377 JE.Soil.36_528464 JE.Soil.36_528549 JE.Soil.36_529634 JE.Soil.36_530016 JE.Soil.36_530324 JE.Soil.36_530347 JE.Soil.36_530729 JE.Soil.36_530854 JE.Soil.36_530859 JE.Soil.36_531162 JE.Soil.36_531681 JE.Soil.36_532253 JE.Soil.36_533101 JE.Soil.36_533421 JE.Soil.36_533438 JE.Soil.36_533859 JE.Soil.36_534419 JE.Soil.36_534453 JE.Soil.36_534459 JE.Soil.36_535452 JE.Soil.36_536273 JE.Soil.36_536532 JE.Soil.36_536923 JE.Soil.36_536989 JE.Soil.36_537438 JE.Soil.36_537617 JE.Soil.36_537640 JE.Soil.36_537947 JE.Soil.36_538046 JE.Soil.36_538155 JE.Soil.36_538162 JE.Soil.36_538462 JE.Soil.36_538666 JE.Soil.36_538713 JE.Soil.36_538841 JE.Soil.36_538898 JE.Soil.36_539151 JE.Soil.36_539248 JE.Soil.36_540872 JE.Soil.36_541190 JE.Soil.36_541256 JE.Soil.36_541262 JE.Soil.36_541659 JE.Soil.36_541883 JE.Soil.36_542190 JE.Soil.36_542971 JE.Soil.36_543002 JE.Soil.36_543067 JE.Soil.36_543303 JE.Soil.36_543772 JE.Soil.36_543928 JE.Soil.36_544020 JE.Soil.36_544498 JE.Soil.36_544626 JE.Soil.36_545125 JE.Soil.36_545173 JE.Soil.36_545261 JE.Soil.36_545679 JE.Soil.36_546419 JE.Soil.36_546754 JE.Soil.36_547291 JE.Soil.36_547810 JE.Soil.36_548007 JE.Soil.36_548370 JE.Soil.36_548371 JE.Soil.36_548746 JE.Soil.36_548876 JE.Soil.36_548919 JE.Soil.36_549377 JE.Soil.36_549463 JE.Soil.36_549898 JE.Soil.36_550074 JE.Soil.36_550200 JE.Soil.36_550273 JE.Soil.36_550320 JE.Soil.36_550346 JE.Soil.36_550906 JE.Soil.36_551096 JE.Soil.36_551293 JE.Soil.36_551835 JE.Soil.36_552305 JE.Soil.36_552713 JE.Soil.36_552890 JE.Soil.36_553068 JE.Soil.36_553264 JE.Soil.36_553520 JE.Soil.36_553665 JE.Soil.36_554418 JE.Soil.36_554579 JE.Soil.36_554606 JE.Soil.36_554611 JE.Soil.36_554742 JE.Soil.36_555355 JE.Soil.36_555570 JE.Soil.36_556105 JE.Soil.36_556488 JE.Soil.36_556512 JE.Soil.36_556580 JE.Soil.36_556598 JE.Soil.36_556601 JE.Soil.36_556780 JE.Soil.36_556888 JE.Soil.36_557456 JE.Soil.36_557530 JE.Soil.36_557829 JE.Soil.36_559349 JE.Soil.36_559578 JE.Soil.36_560848 JE.Soil.36_560876 JE.Soil.36_561005 JE.Soil.36_561012 JE.Soil.36_561136 JE.Soil.36_561755 JE.Soil.36_562041 JE.Soil.36_562275 JE.Soil.36_562892 JE.Soil.36_562959 JE.Soil.36_563269 JE.Soil.36_564317 JE.Soil.36_564694 JE.Soil.36_565269 JE.Soil.36_565964 JE.Soil.36_566306 JE.Soil.36_567729 JE.Soil.36_568230 JE.Soil.36_568310 JE.Soil.36_568760 JE.Soil.36_569877 JE.Soil.36_570172 JE.Soil.36_570251 JE.Soil.36_570900 JE.Soil.36_572297 JE.Soil.36_572546 JE.Soil.36_572681 JE.Soil.36_573104 JE.Soil.36_573227 JE.Soil.36_573278 JE.Soil.36_573441 JE.Soil.36_573834 JE.Soil.36_573877 JE.Soil.36_574015 JE.Soil.36_574104 JE.Soil.36_574393 JE.Soil.36_575150 JE.Soil.36_575283 JE.Soil.36_576292 JE.Soil.36_576987 JE.Soil.36_577346 JE.Soil.36_577646 JE.Soil.36_577900 JE.Soil.36_578721 JE.Soil.36_578899 JE.Soil.36_579530 JE.Soil.36_579970 JE.Soil.36_579973 JE.Soil.36_580083 JE.Soil.36_580364 JE.Soil.36_581542 JE.Soil.36_581586 JE.Soil.36_581684 JE.Soil.36_581754 JE.Soil.36_582111 JE.Soil.36_582278 JE.Soil.36_582366 JE.Soil.36_582600 JE.Soil.36_582698 JE.Soil.36_583297 JE.Soil.36_583972 JE.Soil.36_584028 JE.Soil.36_584537 JE.Soil.36_584885 JE.Soil.36_585179 JE.Soil.36_585830 JE.Soil.36_586238 JE.Soil.36_587321 JE.Soil.36_587459 JE.Soil.36_588099 JE.Soil.36_588124 JE.Soil.36_588622 JE.Soil.36_588926 JE.Soil.36_589040 JE.Soil.36_589898 JE.Soil.36_590003 JE.Soil.36_590794 JE.Soil.36_590810 JE.Soil.36_590917 JE.Soil.36_591729 JE.Soil.36_591742 JE.Soil.36_591812 JE.Soil.36_591830 JE.Soil.36_592052 JE.Soil.36_592349 JE.Soil.36_592435 JE.Soil.36_593011 JE.Soil.36_593267 JE.Soil.36_593386 JE.Soil.36_593446 JE.Soil.36_593645 JE.Soil.36_593928 JE.Soil.36_594087 JE.Soil.36_594254 JE.Soil.36_594563 JE.Soil.36_594576 JE.Soil.36_594731 JE.Soil.36_594834 JE.Soil.36_595070 JE.Soil.36_595090 JE.Soil.36_595143 JE.Soil.36_595206 JE.Soil.36_595962 JE.Soil.36_596238 JE.Soil.36_596785 JE.Soil.36_597141 JE.Soil.36_597389 JE.Soil.36_597887 JE.Soil.36_599066 JE.Soil.36_599076 JE.Soil.36_599104 JE.Soil.36_599368 JE.Soil.36_599564 JE.Soil.36_599660 JE.Soil.36_599705 JE.Soil.36_599816 JE.Soil.36_600190 JE.Soil.36_600415 JE.Soil.36_600904 JE.Soil.36_601511 JE.Soil.36_601686 JE.Soil.36_601922 JE.Soil.36_602597 JE.Soil.36_602615 JE.Soil.36_602722 JE.Soil.36_603767 JE.Soil.36_604269 JE.Soil.36_604543 JE.Soil.36_605035 JE.Soil.36_605263 JE.Soil.36_605678 JE.Soil.36_606250 JE.Soil.36_606546 JE.Soil.36_606896 JE.Soil.36_607417 JE.Soil.36_607474 JE.Soil.36_607556 JE.Soil.36_608029 JE.Soil.36_608224 JE.Soil.36_608307 JE.Soil.36_608919 JE.Soil.36_608950 JE.Soil.36_609034 JE.Soil.36_609433 JE.Soil.36_609623 JE.Soil.36_609985 JE.Soil.36_610145 JE.Soil.36_610370 JE.Soil.36_611726 JE.Soil.36_612119 JE.Soil.36_612261 JE.Soil.36_612340 JE.Soil.36_612484 JE.Soil.36_612699 JE.Soil.36_612751 JE.Soil.36_613004 JE.Soil.36_613398 JE.Soil.36_613600 JE.Soil.36_613736 JE.Soil.36_614304 JE.Soil.36_614533 JE.Soil.36_614746 JE.Soil.36_614975 JE.Soil.36_616134 JE.Soil.36_616703 JE.Soil.36_616752 JE.Soil.36_616759 JE.Soil.36_616770 JE.Soil.36_616798 JE.Soil.36_616956 JE.Soil.36_617046 JE.Soil.36_617187 JE.Soil.36_617346 JE.Soil.36_617474 JE.Soil.36_617762 JE.Soil.36_618064 JE.Soil.36_618262 JE.Soil.36_618913 JE.Soil.36_619216 JE.Soil.36_620483 JE.Soil.36_621220 JE.Soil.36_622473 JE.Soil.36_622722 JE.Soil.36_623112 JE.Soil.36_623494 JE.Soil.36_623637 JE.Soil.36_623825 JE.Soil.36_624320 JE.Soil.36_624832 JE.Soil.36_626178 JE.Soil.36_626785 JE.Soil.36_627459 JE.Soil.36_627648 JE.Soil.36_628817 JE.Soil.36_629198 JE.Soil.36_630390 JE.Soil.36_630708 JE.Soil.36_630821 JE.Soil.36_630902 JE.Soil.36_631150 JE.Soil.36_631894 JE.Soil.36_631962 JE.Soil.36_633030 JE.Soil.36_633338 JE.Soil.36_633421 JE.Soil.36_633439 JE.Soil.36_633853 JE.Soil.36_634062 JE.Soil.36_634798 JE.Soil.36_635130 JE.Soil.36_635161 JE.Soil.36_635436 JE.Soil.36_635705 JE.Soil.36_635920 JE.Soil.36_636325 JE.Soil.36_636415 JE.Soil.36_636700 JE.Soil.36_636801 JE.Soil.36_636904 JE.Soil.36_637484 JE.Soil.36_637796 JE.Soil.36_637932 JE.Soil.36_637958 JE.Soil.36_638150 JE.Soil.36_638416 JE.Soil.36_638467 JE.Soil.36_638625 JE.Soil.36_639189 JE.Soil.36_640126 JE.Soil.36_640525 JE.Soil.36_641305 JE.Soil.36_641547 JE.Soil.36_642026 JE.Soil.36_642198 JE.Soil.36_642679 JE.Soil.36_642733 JE.Soil.36_643731 JE.Soil.36_644463 JE.Soil.36_644942 JE.Soil.36_645248 JE.Soil.36_645733 JE.Soil.36_646004 JE.Soil.36_646251 JE.Soil.36_646458 JE.Soil.36_646542 JE.Soil.36_646576 JE.Soil.36_646591 JE.Soil.36_646633 JE.Soil.36_647344 JE.Soil.36_647789 JE.Soil.36_647811 JE.Soil.36_647934 JE.Soil.36_648413 JE.Soil.36_648548 JE.Soil.36_648631 JE.Soil.36_648997 JE.Soil.36_649740 JE.Soil.36_649829 JE.Soil.36_650004 JE.Soil.36_650249 JE.Soil.36_651476 JE.Soil.36_652106 JE.Soil.36_652108 JE.Soil.36_652204 JE.Soil.36_652289 JE.Soil.36_652312 JE.Soil.36_652373 JE.Soil.36_652952 JE.Soil.36_653251 JE.Soil.36_653331 JE.Soil.36_653636 JE.Soil.36_654126 JE.Soil.36_654223 JE.Soil.36_654361 JE.Soil.36_654757 JE.Soil.36_654898 JE.Soil.36_655108 JE.Soil.36_655151 JE.Soil.36_655396 JE.Soil.36_656293 JE.Soil.36_656644 JE.Soil.36_656868 JE.Soil.36_657165 JE.Soil.36_657663 JE.Soil.36_657871 JE.Soil.36_657940 JE.Soil.36_658017 JE.Soil.36_658814 JE.Soil.36_659134 JE.Soil.36_659274 JE.Soil.36_659930 JE.Soil.36_660281 JE.Soil.36_660988 JE.Soil.36_661171 JE.Soil.36_661719 JE.Soil.36_661765 JE.Soil.36_662140 JE.Soil.36_662310 JE.Soil.36_663295 JE.Soil.36_663972 JE.Soil.36_665133 JE.Soil.36_665193 JE.Soil.36_665636 JE.Soil.36_665950 JE.Soil.36_666543 JE.Soil.36_666739 JE.Soil.36_667275 JE.Soil.36_667743 JE.Soil.36_667803 JE.Soil.36_667964 JE.Soil.36_668222 JE.Soil.36_668459 JE.Soil.36_668971 JE.Soil.36_669057 JE.Soil.36_669177 JE.Soil.36_669487 JE.Soil.36_670182 JE.Soil.36_670196 JE.Soil.36_670307 JE.Soil.36_670393 JE.Soil.36_670840 JE.Soil.36_671136 JE.Soil.36_671340 JE.Soil.36_672790 JE.Soil.36_673126 JE.Soil.36_673339 JE.Soil.36_673384 JE.Soil.36_673517 JE.Soil.36_674165 JE.Soil.36_674329 JE.Soil.36_674509 JE.Soil.36_674763 JE.Soil.36_674776 JE.Soil.36_675073 JE.Soil.36_675424 JE.Soil.36_675901 JE.Soil.36_675970 JE.Soil.36_676602 JE.Soil.36_676861 JE.Soil.36_676883 JE.Soil.36_677181 JE.Soil.36_677380 JE.Soil.36_678332 JE.Soil.36_678433 JE.Soil.36_678507 JE.Soil.36_678607 JE.Soil.36_679380 JE.Soil.36_679533 JE.Soil.36_679799 JE.Soil.36_679961 JE.Soil.36_680871 JE.Soil.36_681328 JE.Soil.36_682098 JE.Soil.36_682340 JE.Soil.36_682573 JE.Soil.36_682934 JE.Soil.36_683248 JE.Soil.36_683716 JE.Soil.36_683723 JE.Soil.36_683794 JE.Soil.36_683879 JE.Soil.36_683880 JE.Soil.36_683993 JE.Soil.36_684695 JE.Soil.36_684980 JE.Soil.36_685707 JE.Soil.36_685866 JE.Soil.36_686483 JE.Soil.36_686506 JE.Soil.36_686572 JE.Soil.36_687200 JE.Soil.36_687467 JE.Soil.36_687581 JE.Soil.36_687634 JE.Soil.36_687724 JE.Soil.36_687737 JE.Soil.36_688854 JE.Soil.36_689134 JE.Soil.36_690440 JE.Soil.36_690554 JE.Soil.36_690742 JE.Soil.36_690775 JE.Soil.36_691081 JE.Soil.36_691416 JE.Soil.36_691663 JE.Soil.36_691903 JE.Soil.36_692142 JE.Soil.36_692392 JE.Soil.36_692675 JE.Soil.36_693681 JE.Soil.36_694002 JE.Soil.36_694121 JE.Soil.36_694813 JE.Soil.36_695179 JE.Soil.36_695205 JE.Soil.36_695621 JE.Soil.36_696005 JE.Soil.36_696174 JE.Soil.36_696526 JE.Soil.36_696705 JE.Soil.36_697082 JE.Soil.36_697105 JE.Soil.36_697194 JE.Soil.36_697428 JE.Soil.36_697493 JE.Soil.36_697587 JE.Soil.36_697790 JE.Soil.36_697818 JE.Soil.36_697998 JE.Soil.36_698085 JE.Soil.36_698133 JE.Soil.36_700439 JE.Soil.36_700660 JE.Soil.36_700840 JE.Soil.36_700848 JE.Soil.36_701348 JE.Soil.36_701438 JE.Soil.36_702511 JE.Soil.36_702697 JE.Soil.36_702716 JE.Soil.36_702720 JE.Soil.36_702948 JE.Soil.36_702982 JE.Soil.36_703098 JE.Soil.36_703775 JE.Soil.36_704060 JE.Soil.36_704266 JE.Soil.36_704850 JE.Soil.36_704912 JE.Soil.36_705565 JE.Soil.36_705705 JE.Soil.36_706326 JE.Soil.36_706348 JE.Soil.36_706448 JE.Soil.36_706485 JE.Soil.36_706806 JE.Soil.36_706929 JE.Soil.36_707295 JE.Soil.36_708156 JE.Soil.36_708852 JE.Soil.36_709092 JE.Soil.36_709456 JE.Soil.36_709748 JE.Soil.36_710956 JE.Soil.36_711686 JE.Soil.36_711716 JE.Soil.36_711975 JE.Soil.36_712318 JE.Soil.36_712430 JE.Soil.36_713289 JE.Soil.36_713425 JE.Soil.36_713645 JE.Soil.36_714267 JE.Soil.36_714707 JE.Soil.36_714803 JE.Soil.36_714850 JE.Soil.36_714952 JE.Soil.36_714995 JE.Soil.36_715018 JE.Soil.36_715439 JE.Soil.36_715462 JE.Soil.36_715723 JE.Soil.36_716186 JE.Soil.36_716357 JE.Soil.36_716691 JE.Soil.36_716996 JE.Soil.36_717021 JE.Soil.36_717050 JE.Soil.36_717210 JE.Soil.36_718077 JE.Soil.36_718512 JE.Soil.36_718601 JE.Soil.36_718946 JE.Soil.36_719185 JE.Soil.36_719271 JE.Soil.36_719314 JE.Soil.36_719406 JE.Soil.36_719654 JE.Soil.36_719710 JE.Soil.36_719753 JE.Soil.36_719841 JE.Soil.36_719843 JE.Soil.36_720606 JE.Soil.36_721273 JE.Soil.36_721303 JE.Soil.36_721602 JE.Soil.36_722012 JE.Soil.36_722191 JE.Soil.36_723441 JE.Soil.36_723929 JE.Soil.36_724852 JE.Soil.36_725377 JE.Soil.36_725450 JE.Soil.36_726213 JE.Soil.36_726223 JE.Soil.36_727068 JE.Soil.36_727463 JE.Soil.36_727554 JE.Soil.36_728128 JE.Soil.36_728150 JE.Soil.36_729601 JE.Soil.36_729805 JE.Soil.36_730050 JE.Soil.36_730580 JE.Soil.36_730646 JE.Soil.36_731084 JE.Soil.36_731101 JE.Soil.36_731122 JE.Soil.36_731187 JE.Soil.36_731487 JE.Soil.36_731685 JE.Soil.36_731723 JE.Soil.36_732536 JE.Soil.36_732785 JE.Soil.36_732801 JE.Soil.36_733304 JE.Soil.36_733973 JE.Soil.36_734627 JE.Soil.36_734777 JE.Soil.36_734804 JE.Soil.36_735712 JE.Soil.36_735745 JE.Soil.36_735811 JE.Soil.36_736438 JE.Soil.36_736680 JE.Soil.36_736803 JE.Soil.36_736890 JE.Soil.36_737534 JE.Soil.36_737985 JE.Soil.36_738037 JE.Soil.36_738796 JE.Soil.36_738812 JE.Soil.36_738833 JE.Soil.36_739072 JE.Soil.36_739251 JE.Soil.36_740000 JE.Soil.36_740217 JE.Soil.36_740260 JE.Soil.36_740509 JE.Soil.36_740806 JE.Soil.36_740925 JE.Soil.36_741047 JE.Soil.36_741969 JE.Soil.36_742091 JE.Soil.36_742357 JE.Soil.36_742676 JE.Soil.36_742902 JE.Soil.36_743117 JE.Soil.36_743498 JE.Soil.36_743850 JE.Soil.36_744139 JE.Soil.36_744556 JE.Soil.36_744671 JE.Soil.36_744758 JE.Soil.36_744767 JE.Soil.36_745685 JE.Soil.36_746148 JE.Soil.36_746503 JE.Soil.36_746520 JE.Soil.36_747593 JE.Soil.36_748747 JE.Soil.36_750074 JE.Soil.36_750311 JE.Soil.36_750730 JE.Soil.36_751176 JE.Soil.36_751323 JE.Soil.36_751394 JE.Soil.36_751571 JE.Soil.36_751727 JE.Soil.36_751911 JE.Soil.36_751991 JE.Soil.36_752148 JE.Soil.36_752614 JE.Soil.36_753475 JE.Soil.36_753495 JE.Soil.36_753584 JE.Soil.36_755184 JE.Soil.36_755554 JE.Soil.36_755747 JE.Soil.36_755904 JE.Soil.36_756063 JE.Soil.36_756500 JE.Soil.36_757000 JE.Soil.36_757128 JE.Soil.36_757136 JE.Soil.36_758227 JE.Soil.36_758574 JE.Soil.36_758933 JE.Soil.36_759097 JE.Soil.36_759114 JE.Soil.36_759126 JE.Soil.36_759525 JE.Soil.36_759665 JE.Soil.36_759746 JE.Soil.36_759975 JE.Soil.36_760710 JE.Soil.36_761514 JE.Soil.36_761619 JE.Soil.36_761720 JE.Soil.36_762266 JE.Soil.36_762517 JE.Soil.36_762647 JE.Soil.36_762822 JE.Soil.36_763230 JE.Soil.36_763508 JE.Soil.36_764291 JE.Soil.36_764419 JE.Soil.36_764530 JE.Soil.36_764612 JE.Soil.36_764681 JE.Soil.36_764746 JE.Soil.36_764825 JE.Soil.36_764843 JE.Soil.36_765250 JE.Soil.36_765287 JE.Soil.36_765959 JE.Soil.36_765986 JE.Soil.36_766011 JE.Soil.36_767317 JE.Soil.36_767668 JE.Soil.36_768019 JE.Soil.36_768164 JE.Soil.36_768174 JE.Soil.36_768205 JE.Soil.36_768218 JE.Soil.36_768287 JE.Soil.36_768332 JE.Soil.36_768883 JE.Soil.36_769589 JE.Soil.36_769648 JE.Soil.36_769961 JE.Soil.36_770002 JE.Soil.36_770023 JE.Soil.36_770080 JE.Soil.36_770837 JE.Soil.36_771520 JE.Soil.36_771614 JE.Soil.36_772066 JE.Soil.36_772624 JE.Soil.36_773218 JE.Soil.36_775319 JE.Soil.36_775728 JE.Soil.36_775853 JE.Soil.36_776058 JE.Soil.36_776550 JE.Soil.36_776816 JE.Soil.36_776978 JE.Soil.36_777097 JE.Soil.36_777348 JE.Soil.36_778122 JE.Soil.36_778347 JE.Soil.36_778760 JE.Soil.36_778981 JE.Soil.36_778985 JE.Soil.36_779154 JE.Soil.36_779577 JE.Soil.36_779849 JE.Soil.36_780082 JE.Soil.36_780680 JE.Soil.36_780862 JE.Soil.36_781155 JE.Soil.36_783674 JE.Soil.36_783853 JE.Soil.36_783870 JE.Soil.36_784521 JE.Soil.36_784806 JE.Soil.36_784931 JE.Soil.36_785072 JE.Soil.36_785099 JE.Soil.36_785350 JE.Soil.36_785603 JE.Soil.36_786106 JE.Soil.36_786284 JE.Soil.36_786345 JE.Soil.36_787968 JE.Soil.36_788488 JE.Soil.36_788499 JE.Soil.36_788947 JE.Soil.36_789527 JE.Soil.36_789551 JE.Soil.36_789759 JE.Soil.36_790492 JE.Soil.36_790820 JE.Soil.36_790824 JE.Soil.36_791099 JE.Soil.36_791784 JE.Soil.36_791962 JE.Soil.36_792716 JE.Soil.36_792856 JE.Soil.36_792857 JE.Soil.36_793207 JE.Soil.36_793401 JE.Soil.36_793901 JE.Soil.36_793922 JE.Soil.36_794014 JE.Soil.36_794164 JE.Soil.36_794235 JE.Soil.36_794513 JE.Soil.36_794729 JE.Soil.36_794878 JE.Soil.36_794988 JE.Soil.36_795253 JE.Soil.36_795493 JE.Soil.36_795661 JE.Soil.36_795811 JE.Soil.36_796057 JE.Soil.36_796083 JE.Soil.36_796470 JE.Soil.36_796478 JE.Soil.36_797029 JE.Soil.36_797543 JE.Soil.36_798348 JE.Soil.36_798629 JE.Soil.36_799533 JE.Soil.36_799745 JE.Soil.36_800250 JE.Soil.36_800420 JE.Soil.36_800887 JE.Soil.36_801371 JE.Soil.36_801665 JE.Soil.36_801996 JE.Soil.36_802278 JE.Soil.36_802334 JE.Soil.36_802345 JE.Soil.36_802801 JE.Soil.36_803033 JE.Soil.36_803082 JE.Soil.36_803086 JE.Soil.36_803230 JE.Soil.36_803595 JE.Soil.36_803908 JE.Soil.36_804205 JE.Soil.36_804276 JE.Soil.36_804384 JE.Soil.36_804644 JE.Soil.36_805355 JE.Soil.36_805386 JE.Soil.36_805464 JE.Soil.36_805812 JE.Soil.36_805840 JE.Soil.36_806034 JE.Soil.36_806134 JE.Soil.36_806330 JE.Soil.36_806832 JE.Soil.36_806844 JE.Soil.36_806916 JE.Soil.36_807786 JE.Soil.36_808191 JE.Soil.36_808265 JE.Soil.36_808310 JE.Soil.36_808398 JE.Soil.36_809881 JE.Soil.36_810062 JE.Soil.36_810489 JE.Soil.36_810585 JE.Soil.36_810610 JE.Soil.36_810723 JE.Soil.36_810744 JE.Soil.36_810935 JE.Soil.36_811021 JE.Soil.36_811221 JE.Soil.36_811344 JE.Soil.36_811547 JE.Soil.36_811637 JE.Soil.36_811756 JE.Soil.36_811757 JE.Soil.36_811767 JE.Soil.36_812063 JE.Soil.36_812243 JE.Soil.36_812512 JE.Soil.36_813022 JE.Soil.36_813721 JE.Soil.36_813732 JE.Soil.36_814723 JE.Soil.36_815634 JE.Soil.36_815901 JE.Soil.36_816102 JE.Soil.36_816208 JE.Soil.36_817107 JE.Soil.36_817156 JE.Soil.36_817733 JE.Soil.36_817909 JE.Soil.36_818235 JE.Soil.36_818392 JE.Soil.36_818413 JE.Soil.36_818753 JE.Soil.36_818808 JE.Soil.36_818895 JE.Soil.36_818971 JE.Soil.36_819702 JE.Soil.36_819980 JE.Soil.36_820310 JE.Soil.36_820380 JE.Soil.36_820399 JE.Soil.36_820584 JE.Soil.36_820606 JE.Soil.36_820835 JE.Soil.36_820990 JE.Soil.36_821370 JE.Soil.36_821601 JE.Soil.36_822054 JE.Soil.36_822272 JE.Soil.36_822278 JE.Soil.36_822386 JE.Soil.36_822559 JE.Soil.36_822668 JE.Soil.36_823354 JE.Soil.36_823816 JE.Soil.36_824082 JE.Soil.36_824452 JE.Soil.36_825213 JE.Soil.36_825385 JE.Soil.36_825395 JE.Soil.36_825860 JE.Soil.36_826046 JE.Soil.36_826289 JE.Soil.36_826521 JE.Soil.36_826586 JE.Soil.36_827122 JE.Soil.36_827196 JE.Soil.36_827309 JE.Soil.36_827436 JE.Soil.36_827485 JE.Soil.36_828064 JE.Soil.36_828083 JE.Soil.36_828126 JE.Soil.36_828581 JE.Soil.36_828595 JE.Soil.36_829164 JE.Soil.36_829276 JE.Soil.36_829419 JE.Soil.36_830046 JE.Soil.36_830104 JE.Soil.36_830449 JE.Soil.36_830705 JE.Soil.36_831021 JE.Soil.36_831040 JE.Soil.36_831048 JE.Soil.36_831096 JE.Soil.36_831197 JE.Soil.36_831535 JE.Soil.36_831747 JE.Soil.36_831887 JE.Soil.36_831982 JE.Soil.36_832180 JE.Soil.36_832185 JE.Soil.36_832282 JE.Soil.36_832564 JE.Soil.36_833547 JE.Soil.36_834166 JE.Soil.36_834239 JE.Soil.36_835253 JE.Soil.36_835877 JE.Soil.36_835979 JE.Soil.36_836280 JE.Soil.36_836683 JE.Soil.36_836831 JE.Soil.36_837163 JE.Soil.36_837340 JE.Soil.36_837574 JE.Soil.36_837929 JE.Soil.36_838128 JE.Soil.36_838340 JE.Soil.36_839123 JE.Soil.36_839124 JE.Soil.36_839471 JE.Soil.36_839547 JE.Soil.36_839608 JE.Soil.36_839639 JE.Soil.36_840508 JE.Soil.36_840625 JE.Soil.36_840664 JE.Soil.36_840827 JE.Soil.36_840858 JE.Soil.36_840962 JE.Soil.36_841503 JE.Soil.36_841576 JE.Soil.36_842118 JE.Soil.36_842812 JE.Soil.36_845295 JE.Soil.36_845709 JE.Soil.36_845838 JE.Soil.36_846229 JE.Soil.36_846265 JE.Soil.36_846483 JE.Soil.36_846602 JE.Soil.36_846942 JE.Soil.36_847005 JE.Soil.36_847087 JE.Soil.36_847346 JE.Soil.36_847473 JE.Soil.36_847802 JE.Soil.36_848068 JE.Soil.36_848337 JE.Soil.36_848539 JE.Soil.36_848722 JE.Soil.36_848940 JE.Soil.36_850435 JE.Soil.36_850447 JE.Soil.36_850570 JE.Soil.36_850596 JE.Soil.36_851188 JE.Soil.36_851228 JE.Soil.36_852154 JE.Soil.36_852699 JE.Soil.36_852713 JE.Soil.36_853369 JE.Soil.36_853623 JE.Soil.36_853684 JE.Soil.36_853886 JE.Soil.36_854053 JE.Soil.36_854116 JE.Soil.36_854197 JE.Soil.36_854313 JE.Soil.36_854391 JE.Soil.36_854599 JE.Soil.36_854906 JE.Soil.36_855459 JE.Soil.36_856679 JE.Soil.36_857176 JE.Soil.36_857321 JE.Soil.36_858910 JE.Soil.36_859130 JE.Soil.36_859325 JE.Soil.36_860745 JE.Soil.36_860879 JE.Soil.36_860912 JE.Soil.36_861053 JE.Soil.36_861233 JE.Soil.36_861576 JE.Soil.36_861684 JE.Soil.36_861967 JE.Soil.36_862643 JE.Soil.36_863098 JE.Soil.36_863505 JE.Soil.36_863606 JE.Soil.36_863650 JE.Soil.36_864070 JE.Soil.36_864210 JE.Soil.36_864414 JE.Soil.36_865404 JE.Soil.36_865535 JE.Soil.36_865574 JE.Soil.36_865598 JE.Soil.36_865702 JE.Soil.36_866178 JE.Soil.36_866391 JE.Soil.36_866513 JE.Soil.36_866683 JE.Soil.36_866821 JE.Soil.36_867348 JE.Soil.36_867619 JE.Soil.36_868601 JE.Soil.36_869904 JE.Soil.36_869985 JE.Soil.36_870195 JE.Soil.36_870293 JE.Soil.36_871116 JE.Soil.36_871431 JE.Soil.36_871941 JE.Soil.36_872188 JE.Soil.36_872387 JE.Soil.36_872467 JE.Soil.36_872645 JE.Soil.36_872745 JE.Soil.36_872960 JE.Soil.36_873154 JE.Soil.36_873346 JE.Soil.36_873421 JE.Soil.36_873843 JE.Soil.36_873929 JE.Soil.36_874619 JE.Soil.36_874702 JE.Soil.36_874711 JE.Soil.36_875119 JE.Soil.36_875723 JE.Soil.36_876131 JE.Soil.36_876341 JE.Soil.36_876851 JE.Soil.36_876988 JE.Soil.36_877507 JE.Soil.36_877639 JE.Soil.36_878403 JE.Soil.36_879022 JE.Soil.36_879065 JE.Soil.36_879131 JE.Soil.36_879828 JE.Soil.36_879990 JE.Soil.36_880277 JE.Soil.36_880322 JE.Soil.36_880753 JE.Soil.36_880773 JE.Soil.36_880777 JE.Soil.36_880869 JE.Soil.36_881056 JE.Soil.36_881426 JE.Soil.36_881593 JE.Soil.36_881968 JE.Soil.36_881976 JE.Soil.36_882265 JE.Soil.36_882667 JE.Soil.36_882768 JE.Soil.36_883073 JE.Soil.36_883414 JE.Soil.36_883417 JE.Soil.36_885759 JE.Soil.36_886085 JE.Soil.36_886307 JE.Soil.36_886446 JE.Soil.36_886740 JE.Soil.36_886961 JE.Soil.36_887094 JE.Soil.36_888288 JE.Soil.36_888397 JE.Soil.36_888435 JE.Soil.36_888914 JE.Soil.36_889126 JE.Soil.36_889524 JE.Soil.36_889693 JE.Soil.36_890224 JE.Soil.36_890371 JE.Soil.36_890411 JE.Soil.36_890491 JE.Soil.36_890642 JE.Soil.36_890652 JE.Soil.36_890975 JE.Soil.36_891165 JE.Soil.36_891180 JE.Soil.36_891593 JE.Soil.36_892198 JE.Soil.36_892266 JE.Soil.36_892639 JE.Soil.36_893410 JE.Soil.36_893599 JE.Soil.36_893763 JE.Soil.36_894003 JE.Soil.36_894132 JE.Soil.36_894874 JE.Soil.36_894896 JE.Soil.36_896401 JE.Soil.36_896507 JE.Soil.36_896677 JE.Soil.36_896858 JE.Soil.36_897746 JE.Soil.36_897762 JE.Soil.36_898003 JE.Soil.36_898035 JE.Soil.36_898372 JE.Soil.36_898463 JE.Soil.36_898625 JE.Soil.36_898719 JE.Soil.36_899106 JE.Soil.36_899434 JE.Soil.36_900147 JE.Soil.36_900435 JE.Soil.36_901135 JE.Soil.36_902241 JE.Soil.36_902319 JE.Soil.36_903378 JE.Soil.36_903493 JE.Soil.36_903530 JE.Soil.36_904109 JE.Soil.36_904706 JE.Soil.36_904801 JE.Soil.36_904846 JE.Soil.36_905342 JE.Soil.36_905388 JE.Soil.36_905703 JE.Soil.36_905762 JE.Soil.36_906421 JE.Soil.36_906502 JE.Soil.36_906589 JE.Soil.36_906722 JE.Soil.36_907131 JE.Soil.36_907783 JE.Soil.36_907802 JE.Soil.36_907805 JE.Soil.36_907882 JE.Soil.36_907916 JE.Soil.36_908266 JE.Soil.36_908832 JE.Soil.36_909701 JE.Soil.36_909885 JE.Soil.36_910239 JE.Soil.36_911197 JE.Soil.36_911418 JE.Soil.36_912285 JE.Soil.36_912737 JE.Soil.36_913041 JE.Soil.36_913581 JE.Soil.36_913712 JE.Soil.36_913906 JE.Soil.36_914141 JE.Soil.36_914697 JE.Soil.36_914907 JE.Soil.36_914945 JE.Soil.36_915117 JE.Soil.36_915614 JE.Soil.36_916037 JE.Soil.36_916124 JE.Soil.36_916362 JE.Soil.36_916676 JE.Soil.36_917031 JE.Soil.36_917120 JE.Soil.36_917126 JE.Soil.36_917318 JE.Soil.36_917445 JE.Soil.36_917950 JE.Soil.36_918894 JE.Soil.36_919197 JE.Soil.36_919989 JE.Soil.36_920194 JE.Soil.36_920282 JE.Soil.36_920975 JE.Soil.36_921637 JE.Soil.36_922125 JE.Soil.36_922446 JE.Soil.36_923024 JE.Soil.36_923557 JE.Soil.36_924255 JE.Soil.36_925198 JE.Soil.36_926256 JE.Soil.36_927888 JE.Soil.36_928418 JE.Soil.36_928638 JE.Soil.36_928762 JE.Soil.36_928847 JE.Soil.36_929368 JE.Soil.36_929568 JE.Soil.36_929732 JE.Soil.36_931123 JE.Soil.36_931206 JE.Soil.36_931265 JE.Soil.36_931280 JE.Soil.36_931811 JE.Soil.36_932233 JE.Soil.36_932780 JE.Soil.36_933184 JE.Soil.36_933535 JE.Soil.36_933553 JE.Soil.36_934219 JE.Soil.36_934728 JE.Soil.36_934748 JE.Soil.36_935030 JE.Soil.36_935297 JE.Soil.36_935556 JE.Soil.36_935560 JE.Soil.36_935665 JE.Soil.36_935741 JE.Soil.36_935777 JE.Soil.36_936862 JE.Soil.36_937130 JE.Soil.36_938289 JE.Soil.36_939044 JE.Soil.36_939509 JE.Soil.36_939799 JE.Soil.36_940100 JE.Soil.36_940134 JE.Soil.36_940188 JE.Soil.36_940284 JE.Soil.36_940403 JE.Soil.36_940739 JE.Soil.36_941759 JE.Soil.36_941770 JE.Soil.36_942406 JE.Soil.36_942415 JE.Soil.36_944003 JE.Soil.36_945013 JE.Soil.36_945181 JE.Soil.36_945733 JE.Soil.36_946415 JE.Soil.36_946476 JE.Soil.36_947097 JE.Soil.36_947542 JE.Soil.36_947585 JE.Soil.36_947856 JE.Soil.36_948141 JE.Soil.36_948956 JE.Soil.36_949066 JE.Soil.36_949975 JE.Soil.36_950338 JE.Soil.36_951040 JE.Soil.36_951229 JE.Soil.36_951813 JE.Soil.36_951994 JE.Soil.36_952098 JE.Soil.36_952259 JE.Soil.36_952298 JE.Soil.36_952679 JE.Soil.36_952722 JE.Soil.36_953541 JE.Soil.36_953565 JE.Soil.36_954287 JE.Soil.36_955151 JE.Soil.36_955335 JE.Soil.36_956177 JE.Soil.36_956276 JE.Soil.36_956776 JE.Soil.36_956852 JE.Soil.36_957419 JE.Soil.36_957588 JE.Soil.36_957632 JE.Soil.36_957685 JE.Soil.36_957715 JE.Soil.36_957769 JE.Soil.36_958040 JE.Soil.36_958122 JE.Soil.36_958397 JE.Soil.36_958562 JE.Soil.36_958690 JE.Soil.36_958987 JE.Soil.36_959321 JE.Soil.36_959426 JE.Soil.36_959972 JE.Soil.36_960170 JE.Soil.36_960250 JE.Soil.36_960658 JE.Soil.36_960707 JE.Soil.36_960821 JE.Soil.36_960836 JE.Soil.36_961250 JE.Soil.36_961376 JE.Soil.36_961585 JE.Soil.36_961619 JE.Soil.36_961648 JE.Soil.36_961820 JE.Soil.36_963191 JE.Soil.36_964002 JE.Soil.36_964477 JE.Soil.36_964734 JE.Soil.36_964775 JE.Soil.36_965222 JE.Soil.36_965916 JE.Soil.36_966029 JE.Soil.36_966475 JE.Soil.36_967234 JE.Soil.36_967299 JE.Soil.36_968198 JE.Soil.36_968218 JE.Soil.36_968622 JE.Soil.36_968713 JE.Soil.36_969613 JE.Soil.36_970088 JE.Soil.36_970151 JE.Soil.36_970247 JE.Soil.36_970407 JE.Soil.36_970541 JE.Soil.36_970847 JE.Soil.36_971027 JE.Soil.36_971466 JE.Soil.36_971508 JE.Soil.36_971682 JE.Soil.36_971689 JE.Soil.36_971906 JE.Soil.36_972161 JE.Soil.36_972333 JE.Soil.36_972381 JE.Soil.36_972517 JE.Soil.36_972579 JE.Soil.36_972817 JE.Soil.36_973093 JE.Soil.36_973128 JE.Soil.36_974119 JE.Soil.36_974522 JE.Soil.36_975034 JE.Soil.36_975297 JE.Soil.36_975306 JE.Soil.36_975378 JE.Soil.36_976668 JE.Soil.36_977877 JE.Soil.36_977935 JE.Soil.36_978823 JE.Soil.36_979056 JE.Soil.36_981139 JE.Soil.36_981301 JE.Soil.36_981339 JE.Soil.36_981452 JE.Soil.36_981849 JE.Soil.36_981865 JE.Soil.36_981930 JE.Soil.36_982402 JE.Soil.36_982734 JE.Soil.36_982885 JE.Soil.36_983262 JE.Soil.36_983337 JE.Soil.36_983349 JE.Soil.36_983387 JE.Soil.36_983514 JE.Soil.36_983647 JE.Soil.36_983842 JE.Soil.36_984036 JE.Soil.36_984213 JE.Soil.36_984310 JE.Soil.36_984389 JE.Soil.36_984439 JE.Soil.36_984609 JE.Soil.36_984691 JE.Soil.36_984839 JE.Soil.36_985271 JE.Soil.36_985568 JE.Soil.36_986407 JE.Soil.36_986550 JE.Soil.36_987186 JE.Soil.36_987939 JE.Soil.36_987963 JE.Soil.36_988839 JE.Soil.36_988852 JE.Soil.36_990153 JE.Soil.36_990184 JE.Soil.36_990366 JE.Soil.36_990638 JE.Soil.36_991465 JE.Soil.36_991572 JE.Soil.36_991971 JE.Soil.36_992135 JE.Soil.36_992579 JE.Soil.36_992580 JE.Soil.36_992928 JE.Soil.36_993523 JE.Soil.36_994174 JE.Soil.36_994975 JE.Soil.36_995279 JE.Soil.36_995962 JE.Soil.36_996064 JE.Soil.36_996256 JE.Soil.36_996278 JE.Soil.36_996397 JE.Soil.36_996726 JE.Soil.36_996828 JE.Soil.36_997294 JE.Soil.36_997310 JE.Soil.36_997311 JE.Soil.36_997379 JE.Soil.36_997916 JE.Soil.36_998010 JE.Soil.36_998380 JE.Soil.36_1000149 JE.Soil.36_1000268 JE.Soil.36_1000280 JE.Soil.36_1000426 JE.Soil.36_1000803 JE.Soil.36_1000894 JE.Soil.36_1000929 JE.Soil.36_1001211 JE.Soil.36_1001475 JE.Soil.36_1001501 JE.Soil.36_1001641 JE.Soil.36_1002375 JE.Soil.36_1002611 JE.Soil.36_1002967 JE.Soil.36_1003068 JE.Soil.36_1003121 JE.Soil.36_1003131 JE.Soil.36_1003398 JE.Soil.36_1003977 JE.Soil.36_1004437 JE.Soil.36_1004614 JE.Soil.36_1005011 JE.Soil.36_1005123 JE.Soil.36_1006378 JE.Soil.36_1007457 JE.Soil.36_1007579 JE.Soil.36_1007762 JE.Soil.36_1007792 JE.Soil.36_1008218 JE.Soil.36_1009232 JE.Soil.36_1009576 JE.Soil.36_1009994 JE.Soil.36_1010125 JE.Soil.36_1010708 JE.Soil.36_1011263 JE.Soil.36_1011581 JE.Soil.36_1012469 JE.Soil.36_1012675 JE.Soil.36_1013387 JE.Soil.36_1013600 JE.Soil.36_1013623 JE.Soil.36_1014081 JE.Soil.36_1014298 JE.Soil.36_1014444 JE.Soil.36_1014480 JE.Soil.36_1014919 JE.Soil.36_1015011 JE.Soil.36_1015315 JE.Soil.36_1015654 JE.Soil.36_1015818 JE.Soil.36_1016013 JE.Soil.36_1016439 JE.Soil.36_1016868 JE.Soil.36_1016982 JE.Soil.36_1017108 JE.Soil.36_1017342 JE.Soil.36_1017516 JE.Soil.36_1017619 JE.Soil.36_1018493 JE.Soil.36_1018552 JE.Soil.36_1018702 JE.Soil.36_1019138 JE.Soil.36_1019280 JE.Soil.36_1019352 JE.Soil.36_1019353 JE.Soil.36_1019438 JE.Soil.36_1019537 JE.Soil.36_1020217 JE.Soil.36_1020977 JE.Soil.36_1021148 JE.Soil.36_1021323 JE.Soil.36_1021439 JE.Soil.36_1022002 JE.Soil.36_1022444 JE.Soil.36_1022924 JE.Soil.36_1023800 JE.Soil.36_1024448 JE.Soil.36_1024580 JE.Soil.36_1024903 JE.Soil.36_1024995 JE.Soil.36_1025098 JE.Soil.36_1025150 JE.Soil.36_1025350 JE.Soil.36_1025409 JE.Soil.36_1025896 JE.Soil.36_1026046 JE.Soil.36_1026367 JE.Soil.36_1026547 JE.Soil.36_1026905 JE.Soil.36_1026995 JE.Soil.36_1028642 JE.Soil.36_1028680 JE.Soil.36_1028707 JE.Soil.36_1028731 JE.Soil.36_1028860 JE.Soil.36_1029159 JE.Soil.36_1029245 JE.Soil.36_1029270 JE.Soil.36_1029371 JE.Soil.36_1029525 JE.Soil.36_1029551 JE.Soil.36_1029557 JE.Soil.36_1029785 JE.Soil.36_1030651 JE.Soil.36_1030925 JE.Soil.36_1031717 JE.Soil.36_1031951 JE.Soil.36_1032093 JE.Soil.36_1032210 JE.Soil.36_1032278 JE.Soil.36_1032713 JE.Soil.36_1032759 JE.Soil.36_1032808 JE.Soil.36_1033117 JE.Soil.36_1033192 JE.Soil.36_1033257 JE.Soil.36_1033308 JE.Soil.36_1033346 JE.Soil.36_1033392 JE.Soil.36_1033419 JE.Soil.36_1033549 JE.Soil.36_1033701 JE.Soil.36_1034044 JE.Soil.36_1034383 JE.Soil.36_1034663 JE.Soil.36_1034957 JE.Soil.36_1035138 JE.Soil.36_1035301 JE.Soil.36_1035472 JE.Soil.36_1036210 JE.Soil.36_1036221 JE.Soil.36_1036356 JE.Soil.36_1036604 JE.Soil.36_1037061 JE.Soil.36_1037191 JE.Soil.36_1037664 JE.Soil.36_1037744 JE.Soil.36_1038386 JE.Soil.36_1039702 JE.Soil.36_1039977 JE.Soil.36_1039998 JE.Soil.36_1040009 JE.Soil.36_1040049 JE.Soil.36_1040244 JE.Soil.36_1040318 JE.Soil.36_1040451 JE.Soil.36_1040950 JE.Soil.36_1041005 JE.Soil.36_1041024 JE.Soil.36_1041058 JE.Soil.36_1041194 JE.Soil.36_1041873 JE.Soil.36_1041907 JE.Soil.36_1041964 JE.Soil.36_1042465 JE.Soil.36_1042887 JE.Soil.36_1043180 JE.Soil.36_1043333 JE.Soil.36_1043392 JE.Soil.36_1043485 JE.Soil.36_1043510 JE.Soil.36_1044059 JE.Soil.36_1044702 JE.Soil.36_1044898 JE.Soil.36_1044926 JE.Soil.36_1045117 JE.Soil.36_1045801 JE.Soil.36_1045823 JE.Soil.36_1046052 JE.Soil.36_1046200 JE.Soil.36_1046553 JE.Soil.36_1047526 JE.Soil.36_1048176 JE.Soil.36_1048493 JE.Soil.36_1049021 JE.Soil.36_1049184 JE.Soil.36_1049379 JE.Soil.36_1049467 JE.Soil.36_1049737 JE.Soil.36_1049971 JE.Soil.36_1050012 JE.Soil.36_1050106 JE.Soil.36_1050257 JE.Soil.36_1050328 JE.Soil.36_1050442 JE.Soil.36_1051292 JE.Soil.36_1051798 JE.Soil.36_1052307 JE.Soil.36_1053138 JE.Soil.36_1053864 JE.Soil.36_1054485 JE.Soil.36_1054886 JE.Soil.36_1055538 JE.Soil.36_1055628 JE.Soil.36_1055813 JE.Soil.36_1056382 JE.Soil.36_1056583 JE.Soil.36_1057693 JE.Soil.36_1057829 JE.Soil.36_1057999 JE.Soil.36_1058196 JE.Soil.36_1058368 JE.Soil.36_1059186 JE.Soil.36_1059480 JE.Soil.36_1059669 JE.Soil.36_1060605 JE.Soil.36_1061006 JE.Soil.36_1061156 JE.Soil.36_1061350 JE.Soil.36_1061430 JE.Soil.36_1061618 JE.Soil.36_1062097 JE.Soil.36_1062978 JE.Soil.36_1063115 JE.Soil.36_1063300 JE.Soil.36_1063367 JE.Soil.36_1064078 JE.Soil.36_1064089 JE.Soil.36_1064282 JE.Soil.36_1064398 JE.Soil.36_1064415 JE.Soil.36_1065617 JE.Soil.36_1065633 JE.Soil.36_1066132 JE.Soil.36_1066182 JE.Soil.36_1066211 JE.Soil.36_1066659 JE.Soil.36_1066903 JE.Soil.36_1067032 JE.Soil.36_1067212 JE.Soil.36_1067411 JE.Soil.36_1067831 JE.Soil.36_1067884 JE.Soil.36_1068662 JE.Soil.36_1068999 JE.Soil.36_1069991 JE.Soil.36_1070249 JE.Soil.36_1071086 JE.Soil.36_1071916 JE.Soil.36_1071918 JE.Soil.36_1073083 JE.Soil.36_1073251 JE.Soil.36_1073564 JE.Soil.36_1073791 JE.Soil.36_1074081 JE.Soil.36_1074302 JE.Soil.36_1074308 JE.Soil.36_1075244 JE.Soil.36_1075605 JE.Soil.36_1075713 JE.Soil.36_1075728 JE.Soil.36_1076377 JE.Soil.36_1076847 JE.Soil.36_1076947 JE.Soil.36_1077017 JE.Soil.36_1077276 JE.Soil.36_1077602 JE.Soil.36_1077989 JE.Soil.36_1078201 JE.Soil.36_1078363 JE.Soil.36_1078530 JE.Soil.36_1079176 JE.Soil.36_1079425 JE.Soil.36_1079552 JE.Soil.36_1079755 JE.Soil.36_1079960 JE.Soil.36_1080262 JE.Soil.36_1080284 JE.Soil.36_1080369 JE.Soil.36_1080484 JE.Soil.36_1080707 JE.Soil.36_1080853 JE.Soil.36_1080973 JE.Soil.36_1081115 JE.Soil.36_1081270 JE.Soil.36_1081841 JE.Soil.36_1081921 JE.Soil.36_1082326 JE.Soil.36_1082850 JE.Soil.36_1082853 JE.Soil.36_1083004 JE.Soil.36_1083564 JE.Soil.36_1083814 JE.Soil.36_1083876 JE.Soil.36_1083993 JE.Soil.36_1084093 JE.Soil.36_1084266 JE.Soil.36_1084457 JE.Soil.36_1084605 JE.Soil.36_1084900 JE.Soil.36_1085852 JE.Soil.36_1085894 JE.Soil.36_1086179 JE.Soil.36_1087399 JE.Soil.36_1087633 JE.Soil.36_1087828 JE.Soil.36_1087878 JE.Soil.36_1087958 JE.Soil.36_1088089 JE.Soil.36_1088679 JE.Soil.36_1088987 JE.Soil.36_1089293 JE.Soil.36_1089809 JE.Soil.36_1090864 JE.Soil.36_1090882 JE.Soil.36_1090993 JE.Soil.36_1091028 JE.Soil.36_1091118 JE.Soil.36_1091206 JE.Soil.36_1091555 JE.Soil.36_1093128 JE.Soil.36_1093129 JE.Soil.36_1093328 JE.Soil.36_1093994 JE.Soil.36_1094063 JE.Soil.36_1094202 JE.Soil.36_1094237 JE.Soil.36_1094302 JE.Soil.36_1094342 JE.Soil.36_1094504 JE.Soil.36_1094621 JE.Soil.36_1095064 JE.Soil.36_1095113 JE.Soil.36_1095430 JE.Soil.36_1095847 JE.Soil.36_1096846 JE.Soil.36_1098195 JE.Soil.36_1098644 JE.Soil.36_1098762 JE.Soil.36_1099212 JE.Soil.36_1099466 JE.Soil.36_1099627 JE.Soil.36_1100840 JE.Soil.36_1101351 JE.Soil.36_1101710 JE.Soil.36_1101831 JE.Soil.36_1101879 JE.Soil.36_1101991 JE.Soil.36_1102067 JE.Soil.36_1102150 JE.Soil.36_1102671 JE.Soil.36_1103400 JE.Soil.36_1103450 JE.Soil.36_1103471 JE.Soil.36_1103884 JE.Soil.36_1104038 JE.Soil.36_1104918 JE.Soil.36_1104944 JE.Soil.36_1105062 JE.Soil.36_1105129 JE.Soil.36_1105153 JE.Soil.36_1105521 JE.Soil.36_1106059 JE.Soil.36_1106222 JE.Soil.36_1106430 JE.Soil.36_1106461 JE.Soil.36_1106509 JE.Soil.36_1106527 JE.Soil.36_1106625 JE.Soil.36_1106885 JE.Soil.36_1106918 JE.Soil.36_1107238 JE.Soil.36_1107377 JE.Soil.36_1108189 JE.Soil.36_1108244 JE.Soil.36_1108464 JE.Soil.36_1108618 JE.Soil.36_1108830 JE.Soil.36_1108893 JE.Soil.36_1109549 JE.Soil.36_1110410 JE.Soil.36_1110429 JE.Soil.36_1110461 JE.Soil.36_1110907 JE.Soil.36_1111151 JE.Soil.36_1111946 JE.Soil.36_1112113 JE.Soil.36_1112222 JE.Soil.36_1112936 JE.Soil.36_1113141 JE.Soil.36_1113260 JE.Soil.36_1113705 JE.Soil.36_1113735 JE.Soil.36_1114055 JE.Soil.36_1114172 JE.Soil.36_1114311 JE.Soil.36_1114365 JE.Soil.36_1115441 JE.Soil.36_1115806 JE.Soil.36_1115899 JE.Soil.36_1115982 JE.Soil.36_1116320 JE.Soil.36_1116992 JE.Soil.36_1117264 JE.Soil.36_1117576 JE.Soil.36_1118124 JE.Soil.36_1118254 JE.Soil.36_1118525 JE.Soil.36_1119067 JE.Soil.36_1120289 JE.Soil.36_1120305 JE.Soil.36_1120436 JE.Soil.36_1120528 JE.Soil.36_1121453 JE.Soil.36_1122341 JE.Soil.36_1123013 JE.Soil.36_1123437 JE.Soil.36_1124452 JE.Soil.36_1124485 JE.Soil.36_1124763 JE.Soil.36_1124863 JE.Soil.36_1125159 JE.Soil.36_1126350 JE.Soil.36_1127402 JE.Soil.36_1127522 JE.Soil.36_1128096 JE.Soil.36_1128322 JE.Soil.36_1128365 JE.Soil.36_1129058 JE.Soil.36_1129254 JE.Soil.36_1129314 JE.Soil.36_1129502 JE.Soil.36_1129536 JE.Soil.36_1129561 JE.Soil.36_1129668 JE.Soil.36_1129830 JE.Soil.36_1129858 JE.Soil.36_1130606 JE.Soil.36_1130628 JE.Soil.36_1131019 JE.Soil.36_1132381 JE.Soil.36_1132455 JE.Soil.36_1132977 JE.Soil.36_1133326 JE.Soil.36_1133394 JE.Soil.36_1133569 JE.Soil.36_1133661 JE.Soil.36_1134112 JE.Soil.36_1134598 JE.Soil.36_1134860 JE.Soil.36_1135070 JE.Soil.36_1135227 JE.Soil.36_1135252 JE.Soil.36_1135374 JE.Soil.36_1135703 JE.Soil.36_1136151 JE.Soil.36_1136202 JE.Soil.36_1136231 JE.Soil.36_1136368 JE.Soil.36_1136616 JE.Soil.36_1136878 JE.Soil.36_1137593 JE.Soil.36_1137707 JE.Soil.36_1138343 JE.Soil.36_1138403 JE.Soil.36_1138463 JE.Soil.36_1139129 JE.Soil.36_1140316 JE.Soil.36_1140445 JE.Soil.36_1140647 JE.Soil.36_1140868 JE.Soil.36_1142144 JE.Soil.36_1142184 JE.Soil.36_1142310 JE.Soil.36_1142450 JE.Soil.36_1143802 JE.Soil.36_1144083 JE.Soil.36_1144667 JE.Soil.36_1144745 JE.Soil.36_1144777 JE.Soil.36_1145270 JE.Soil.36_1146200 JE.Soil.36_1146384 JE.Soil.36_1146753 JE.Soil.36_1147136 JE.Soil.36_1147588 JE.Soil.36_1147600 JE.Soil.36_1147613 JE.Soil.36_1147874 JE.Soil.36_1148402 JE.Soil.36_1148454 JE.Soil.36_1148629 JE.Soil.36_1148665 JE.Soil.36_1148802 JE.Soil.36_1149401 JE.Soil.36_1149568 JE.Soil.36_1149676 JE.Soil.36_1149936 JE.Soil.36_1150191 JE.Soil.36_1150314 JE.Soil.36_1150815 JE.Soil.36_1151522 JE.Soil.36_1151567 JE.Soil.36_1151632 JE.Soil.36_1152436 JE.Soil.36_1153272 JE.Soil.36_1153401 JE.Soil.36_1153554 JE.Soil.36_1153724 JE.Soil.36_1154202 JE.Soil.36_1154602 JE.Soil.36_1154728 JE.Soil.36_1154847 JE.Soil.36_1155018 JE.Soil.36_1155178 JE.Soil.36_1155328 JE.Soil.36_1155581 JE.Soil.36_1155818 JE.Soil.36_1156541 JE.Soil.36_1156561 JE.Soil.36_1156590 JE.Soil.36_1156611 JE.Soil.36_1157067 JE.Soil.36_1157274 JE.Soil.36_1158001 JE.Soil.36_1158052 JE.Soil.36_1158087 JE.Soil.36_1158428 JE.Soil.36_1160381 JE.Soil.36_1160830 JE.Soil.36_1161703 JE.Soil.36_1162026 JE.Soil.36_1162187 JE.Soil.36_1163500 JE.Soil.36_1164480 JE.Soil.36_1164760 JE.Soil.36_1165311 JE.Soil.36_1165440 JE.Soil.36_1165814 JE.Soil.36_1165838 JE.Soil.36_1166034 JE.Soil.36_1166141 JE.Soil.36_1166182 JE.Soil.36_1166984 JE.Soil.36_1168751 JE.Soil.36_1169876 JE.Soil.36_1170967 JE.Soil.36_1171002 JE.Soil.36_1171094 JE.Soil.36_1171175 JE.Soil.36_1172495 JE.Soil.36_1172698 JE.Soil.36_1173057 JE.Soil.36_1173176 JE.Soil.36_1173288 JE.Soil.36_1173691 JE.Soil.36_1173911 JE.Soil.36_1174163 JE.Soil.36_1174364 JE.Soil.36_1174631 JE.Soil.36_1174884 JE.Soil.36_1174940 JE.Soil.36_1175299 JE.Soil.36_1175527 JE.Soil.36_1176496 JE.Soil.36_1176570 JE.Soil.36_1176666 JE.Soil.36_1176815 JE.Soil.36_1176929 JE.Soil.36_1178029 JE.Soil.36_1178462 JE.Soil.36_1178610 JE.Soil.36_1179558 JE.Soil.36_1179935 JE.Soil.36_1181168 JE.Soil.36_1181169 JE.Soil.36_1181374 JE.Soil.36_1181624 JE.Soil.36_1182190 JE.Soil.36_1183057 JE.Soil.36_1183398 JE.Soil.36_1183485 JE.Soil.36_1183568 JE.Soil.36_1183892 JE.Soil.36_1185127 JE.Soil.36_1185137 JE.Soil.36_1185155 JE.Soil.36_1185288 JE.Soil.36_1185851 JE.Soil.36_1187081 JE.Soil.36_1187414 JE.Soil.36_1187540 JE.Soil.36_1187926 JE.Soil.36_1188331 JE.Soil.36_1188699 JE.Soil.36_1189537 JE.Soil.36_1189594 JE.Soil.36_1189709 JE.Soil.36_1189780 JE.Soil.36_1190000 JE.Soil.36_1190229 JE.Soil.36_1190727 JE.Soil.36_1190739 JE.Soil.36_1191133 JE.Soil.36_1191916 JE.Soil.36_1192007 JE.Soil.36_1192309 JE.Soil.36_1192436 JE.Soil.36_1192631 JE.Soil.36_1192634 JE.Soil.36_1192942 JE.Soil.36_1193549 JE.Soil.36_1194015 JE.Soil.36_1194050 JE.Soil.36_1194495 JE.Soil.36_1195124 JE.Soil.36_1195136 JE.Soil.36_1195299 JE.Soil.36_1195443 JE.Soil.36_1196931 JE.Soil.36_1197497 JE.Soil.36_1199189 JE.Soil.36_1199385 JE.Soil.36_1199427 JE.Soil.36_1199642 JE.Soil.36_1200019 JE.Soil.36_1201128 JE.Soil.36_1201136 JE.Soil.36_1201274 JE.Soil.36_1201410 JE.Soil.36_1202094 JE.Soil.36_1202294 JE.Soil.36_1204030 JE.Soil.36_1204812 JE.Soil.36_1204847 JE.Soil.36_1205194 JE.Soil.36_1205318 JE.Soil.36_1206333 JE.Soil.36_1206413 JE.Soil.36_1206477 JE.Soil.36_1206976 JE.Soil.36_1207376 JE.Soil.36_1207660 JE.Soil.36_1207735 JE.Soil.36_1208680 JE.Soil.36_1208741 JE.Soil.36_1209082 JE.Soil.36_1209216 JE.Soil.36_1209354 JE.Soil.36_1209694 JE.Soil.36_1209833 JE.Soil.36_1209926 JE.Soil.36_1209999 JE.Soil.36_1210142 JE.Soil.36_1210422 JE.Soil.36_1210532 JE.Soil.36_1210682 JE.Soil.36_1211238 JE.Soil.36_1211640 JE.Soil.36_1211808 JE.Soil.36_1211872 JE.Soil.36_1212383 JE.Soil.36_1212515 JE.Soil.36_1212567 JE.Soil.36_1212737 JE.Soil.36_1212830 JE.Soil.36_1213884 JE.Soil.36_1213959 JE.Soil.36_1214042 JE.Soil.36_1214512 JE.Soil.36_1214667 JE.Soil.36_1215214 JE.Soil.36_1215231 JE.Soil.36_1215299 JE.Soil.36_1215349 JE.Soil.36_1215468 JE.Soil.36_1216061 JE.Soil.36_1216385 JE.Soil.36_1216710 JE.Soil.36_1216822 JE.Soil.36_1217211 JE.Soil.36_1217409 JE.Soil.36_1217670 JE.Soil.36_1217900 JE.Soil.36_1218411 JE.Soil.36_1218437 JE.Soil.36_1218489 JE.Soil.36_1218515 JE.Soil.36_1219249 JE.Soil.36_1219271 JE.Soil.36_1219868 JE.Soil.36_1220387 JE.Soil.36_1220764 JE.Soil.36_1221364 JE.Soil.36_1222084 JE.Soil.36_1222594 JE.Soil.36_1223623 JE.Soil.36_1224542 JE.Soil.36_1224609 JE.Soil.36_1224776 JE.Soil.36_1225194 JE.Soil.36_1225309 JE.Soil.36_1225441 JE.Soil.36_1225550 JE.Soil.36_1225604 JE.Soil.36_1225959 JE.Soil.36_1226289 JE.Soil.36_1227349 JE.Soil.36_1227489 JE.Soil.36_1227919 JE.Soil.36_1228453 JE.Soil.36_1228486 JE.Soil.36_1228876 JE.Soil.36_1228992 JE.Soil.36_1229112 JE.Soil.36_1229145 JE.Soil.36_1229578 JE.Soil.36_1230485 JE.Soil.36_1230833 JE.Soil.36_1230836 JE.Soil.36_1231057 JE.Soil.36_1232290 JE.Soil.36_1232413 JE.Soil.36_1232633 JE.Soil.36_1232921 JE.Soil.36_1233591 JE.Soil.36_1233600 JE.Soil.36_1233849 JE.Soil.36_1234052 JE.Soil.36_1234792 JE.Soil.36_1234803 JE.Soil.36_1234925 JE.Soil.36_1235035 JE.Soil.36_1235062 JE.Soil.36_1235087 JE.Soil.36_1236863 JE.Soil.36_1237239 JE.Soil.36_1237941 JE.Soil.36_1238061 JE.Soil.36_1238639 JE.Soil.36_1238969 JE.Soil.36_1239161 JE.Soil.36_1239293 JE.Soil.36_1239842 JE.Soil.36_1240083 JE.Soil.36_1240098 JE.Soil.36_1240475 JE.Soil.36_1240573 JE.Soil.36_1240890 JE.Soil.36_1241077 JE.Soil.36_1241183 JE.Soil.36_1242121 JE.Soil.36_1243047 JE.Soil.36_1243117 JE.Soil.36_1243130 JE.Soil.36_1243149 JE.Soil.36_1243212 JE.Soil.36_1243507 JE.Soil.36_1243701 JE.Soil.36_1244001 JE.Soil.36_1244359 JE.Soil.36_1245043 JE.Soil.36_1245296 JE.Soil.36_1245582 JE.Soil.36_1245813 JE.Soil.36_1245984 JE.Soil.36_1246005 JE.Soil.36_1246673 JE.Soil.36_1247105 JE.Soil.36_1247179 JE.Soil.36_1247377 JE.Soil.36_1247440 JE.Soil.36_1247450 JE.Soil.36_1247875 JE.Soil.36_1248182 JE.Soil.36_1248218 JE.Soil.36_1248510 JE.Soil.36_1248598 JE.Soil.36_1249069 JE.Soil.36_1249105 JE.Soil.36_1249190 JE.Soil.36_1249321 JE.Soil.36_1249414 JE.Soil.36_1249811 JE.Soil.36_1250646 JE.Soil.36_1250949 JE.Soil.36_1250986 JE.Soil.36_1251051 JE.Soil.36_1251260 JE.Soil.36_1251378 JE.Soil.36_1252301 JE.Soil.36_1253304 JE.Soil.36_1253854 JE.Soil.36_1253945 JE.Soil.36_1254361 JE.Soil.36_1255592 JE.Soil.36_1255708 JE.Soil.36_1256330 JE.Soil.36_1257058 JE.Soil.36_1257254 JE.Soil.36_1257312 JE.Soil.36_1257335 JE.Soil.36_1257421 JE.Soil.36_1257745 JE.Soil.36_1258176 JE.Soil.36_1258593 JE.Soil.36_1259732 JE.Soil.36_1260698 JE.Soil.36_1260725 JE.Soil.36_1261140 JE.Soil.36_1261249 JE.Soil.36_1261417 JE.Soil.36_1261708 JE.Soil.36_1262070 JE.Soil.36_1262227 JE.Soil.36_1262426 JE.Soil.36_1262860 JE.Soil.36_1262938 JE.Soil.36_1263237 JE.Soil.36_1263869 JE.Soil.36_1263898 JE.Soil.36_1264461 JE.Soil.36_1264669 JE.Soil.36_1265077 JE.Soil.36_1267266 JE.Soil.36_1267437 JE.Soil.36_1268360 JE.Soil.36_1268588 JE.Soil.36_1268773 JE.Soil.36_1268929 JE.Soil.36_1269290 JE.Soil.36_1269707 JE.Soil.36_1269830 JE.Soil.36_1271693 JE.Soil.36_1271893 JE.Soil.36_1273094 JE.Soil.36_1273483 JE.Soil.36_1273777 JE.Soil.36_1273854 JE.Soil.36_1274076 JE.Soil.36_1274160 JE.Soil.36_1274922 JE.Soil.36_1275071 JE.Soil.36_1275115 JE.Soil.36_1275222 JE.Soil.36_1275353 JE.Soil.36_1275486 JE.Soil.36_1275499 JE.Soil.36_1275784 JE.Soil.36_1276590 JE.Soil.36_1276853 JE.Soil.36_1276965 JE.Soil.36_1277176 JE.Soil.36_1277382 JE.Soil.36_1277673 JE.Soil.36_1278570 JE.Soil.36_1278996 JE.Soil.36_1279769 JE.Soil.36_1280186 JE.Soil.36_1280224 JE.Soil.36_1281042 JE.Soil.36_1281165 JE.Soil.36_1281441 JE.Soil.36_1281611 JE.Soil.36_1281724 JE.Soil.36_1282627 JE.Soil.36_1282751 JE.Soil.36_1283040 JE.Soil.36_1283085 JE.Soil.36_1283194 JE.Soil.36_1283271 JE.Soil.36_1283328 JE.Soil.36_1283654 JE.Soil.36_1283679 JE.Soil.36_1283690 JE.Soil.36_1283884 JE.Soil.36_1284493 JE.Soil.36_1284695 JE.Soil.36_1284702 JE.Soil.36_1285756 JE.Soil.36_1285764 JE.Soil.36_1285777 JE.Soil.36_1285806 JE.Soil.36_1286188 JE.Soil.36_1286209 JE.Soil.36_1286500 JE.Soil.36_1286991 JE.Soil.36_1287243 JE.Soil.36_1287664 JE.Soil.36_1287743 JE.Soil.36_1288160 JE.Soil.36_1288436 JE.Soil.36_1289081 JE.Soil.36_1289251 JE.Soil.36_1289365 JE.Soil.36_1289502 JE.Soil.36_1289533 JE.Soil.36_1289701 JE.Soil.36_1290004 JE.Soil.36_1290331 JE.Soil.36_1290500 JE.Soil.36_1290502 JE.Soil.36_1290823 JE.Soil.36_1291196 JE.Soil.36_1291479 JE.Soil.36_1291677 JE.Soil.36_1292539 JE.Soil.36_1293281 JE.Soil.36_1293295 JE.Soil.36_1293778 JE.Soil.36_1294048 JE.Soil.36_1294433 JE.Soil.36_1294473 JE.Soil.36_1294875 JE.Soil.36_1294951 JE.Soil.36_1294964 JE.Soil.36_1295004 JE.Soil.36_1295270 JE.Soil.36_1295365 JE.Soil.36_1295919 JE.Soil.36_1296264 JE.Soil.36_1296375 JE.Soil.36_1296678 JE.Soil.36_1296712 JE.Soil.36_1297962 JE.Soil.36_1298652 JE.Soil.36_1298713 JE.Soil.36_1298964 JE.Soil.36_1299345 JE.Soil.36_1299586 JE.Soil.36_1299591 JE.Soil.36_1300660 JE.Soil.36_1300917 JE.Soil.36_1301386 JE.Soil.36_1301743 JE.Soil.36_1301759 JE.Soil.36_1301875 JE.Soil.36_1301951 JE.Soil.36_1301996 JE.Soil.36_1302136 JE.Soil.36_1302626 JE.Soil.36_1302634 JE.Soil.36_1302964 JE.Soil.36_1303149 JE.Soil.36_1303247 JE.Soil.36_1303566 JE.Soil.36_1304684 JE.Soil.36_1305064 JE.Soil.36_1305504 JE.Soil.36_1305871 JE.Soil.36_1307006 JE.Soil.36_1307750 JE.Soil.36_1307761 JE.Soil.36_1307936 JE.Soil.36_1308368 JE.Soil.36_1308401 JE.Soil.36_1308688 JE.Soil.36_1308864 JE.Soil.36_1309058 JE.Soil.36_1309271 JE.Soil.36_1309312 JE.Soil.36_1309421 JE.Soil.36_1309434 JE.Soil.36_1309768 JE.Soil.36_1310024 JE.Soil.36_1310652 JE.Soil.36_1311079 JE.Soil.36_1311363 JE.Soil.36_1311517 JE.Soil.36_1311648 JE.Soil.36_1311649 JE.Soil.36_1312108 JE.Soil.36_1312113 JE.Soil.36_1313011 JE.Soil.36_1313129 JE.Soil.36_1313566 JE.Soil.36_1313926 JE.Soil.36_1314105 JE.Soil.36_1314643 JE.Soil.36_1315173 JE.Soil.36_1315383 JE.Soil.36_1315441 JE.Soil.36_1315747 JE.Soil.36_1315909 JE.Soil.36_1316023 JE.Soil.36_1316368 JE.Soil.36_1316401 JE.Soil.36_1316426 JE.Soil.36_1316664 JE.Soil.36_1316970 JE.Soil.36_1317418 JE.Soil.36_1317519 JE.Soil.36_1317643 JE.Soil.36_1317669 JE.Soil.36_1317839 JE.Soil.36_1318481 JE.Soil.36_1318525 JE.Soil.36_1318594 JE.Soil.36_1318699 JE.Soil.36_1318711 JE.Soil.36_1318767 JE.Soil.36_1318890 JE.Soil.36_1319391 JE.Soil.36_1319583 JE.Soil.36_1320047 JE.Soil.36_1320289 JE.Soil.36_1320347 JE.Soil.36_1320987 JE.Soil.36_1321312 JE.Soil.36_1321538 JE.Soil.36_1322808 JE.Soil.36_1323356 JE.Soil.36_1323550 JE.Soil.36_1324546 JE.Soil.36_1324931 JE.Soil.36_1325980 JE.Soil.36_1326185 JE.Soil.36_1326482 JE.Soil.36_1326738 JE.Soil.36_1327264 JE.Soil.36_1327751 JE.Soil.36_1327754 JE.Soil.36_1327859 JE.Soil.36_1328047 JE.Soil.36_1328306 JE.Soil.36_1328340 JE.Soil.36_1328387 JE.Soil.36_1328413 JE.Soil.36_1328648 JE.Soil.36_1329809 JE.Soil.36_1331605 JE.Soil.36_1331609 JE.Soil.36_1331666 JE.Soil.36_1332727 JE.Soil.36_1333053 JE.Soil.36_1333179 JE.Soil.36_1333781 JE.Soil.36_1334657 JE.Soil.36_1334686 JE.Soil.36_1336636 JE.Soil.36_1336755 JE.Soil.36_1336877 JE.Soil.36_1337228 JE.Soil.36_1337700 JE.Soil.36_1337761 JE.Soil.36_1338657 JE.Soil.36_1338658 JE.Soil.36_1339074 JE.Soil.36_1339182 JE.Soil.36_1339287 JE.Soil.36_1339360 JE.Soil.36_1339374 JE.Soil.36_1340869 JE.Soil.36_1342115 JE.Soil.36_1342649 JE.Soil.36_1343266 JE.Soil.36_1343660 JE.Soil.36_1344335 JE.Soil.36_1344470 JE.Soil.36_1344898 JE.Soil.36_1345085 JE.Soil.36_1345444 JE.Soil.36_1345503 JE.Soil.36_1346189 JE.Soil.36_1346275 JE.Soil.36_1346287 JE.Soil.36_1346488 JE.Soil.36_1346558 JE.Soil.36_1346593 JE.Soil.36_1347560 JE.Soil.36_1347699 JE.Soil.36_1348233 JE.Soil.36_1348644 JE.Soil.36_1348868 JE.Soil.36_1349396 JE.Soil.36_1349711 JE.Soil.36_1349932 JE.Soil.36_1350032 JE.Soil.36_1350517 JE.Soil.36_1351840 JE.Soil.36_1352130 JE.Soil.36_1352656 JE.Soil.36_1352973 JE.Soil.36_1352980 JE.Soil.36_1353090 JE.Soil.36_1353091 JE.Soil.36_1353173 JE.Soil.36_1353735 JE.Soil.36_1354098 JE.Soil.36_1354118 JE.Soil.36_1354229 JE.Soil.36_1354230 JE.Soil.36_1354821 JE.Soil.36_1355575 JE.Soil.36_1355738 JE.Soil.36_1356442 JE.Soil.36_1356618 JE.Soil.36_1357090 JE.Soil.36_1357403 JE.Soil.36_1357423 JE.Soil.36_1357435 JE.Soil.36_1358218 JE.Soil.36_1358599 JE.Soil.36_1358744 JE.Soil.36_1359071 JE.Soil.36_1359152 JE.Soil.36_1359260 JE.Soil.36_1359420 JE.Soil.36_1360956 JE.Soil.36_1361381 JE.Soil.36_1361890 JE.Soil.36_1362025 JE.Soil.36_1362426 JE.Soil.36_1362665 JE.Soil.36_1362710 JE.Soil.36_1362806 JE.Soil.36_1363061 JE.Soil.36_1363081 JE.Soil.36_1363690 JE.Soil.36_1364013 JE.Soil.36_1364031 JE.Soil.36_1364497 JE.Soil.36_1364589 JE.Soil.36_1364598 JE.Soil.36_1364961 JE.Soil.36_1365279 JE.Soil.36_1365285 JE.Soil.36_1365508 JE.Soil.36_1365543 JE.Soil.36_1365577 JE.Soil.36_1365828 JE.Soil.36_1365903 JE.Soil.36_1365940 JE.Soil.36_1366168 JE.Soil.36_1366271 JE.Soil.36_1367019 JE.Soil.36_1367352 JE.Soil.36_1367499 JE.Soil.36_1367601 JE.Soil.36_1367748 JE.Soil.36_1368444 JE.Soil.36_1369066 JE.Soil.36_1370105 JE.Soil.36_1370500 JE.Soil.36_1370905 JE.Soil.36_1370962 JE.Soil.36_1371137 JE.Soil.36_1372365 JE.Soil.36_1373779 JE.Soil.36_1373859 JE.Soil.36_1374097 JE.Soil.36_1374612 JE.Soil.36_1374672 JE.Soil.36_1375030 JE.Soil.36_1376365 JE.Soil.36_1376923 JE.Soil.36_1377268 JE.Soil.36_1377380 JE.Soil.36_1377661 JE.Soil.36_1377698 JE.Soil.36_1378484 JE.Soil.36_1378513 JE.Soil.36_1378531 JE.Soil.36_1379411 JE.Soil.36_1379900 JE.Soil.36_1380156 JE.Soil.36_1380368 JE.Soil.36_1380763 JE.Soil.36_1380787 JE.Soil.36_1380839 JE.Soil.36_1380985 JE.Soil.36_1381465 JE.Soil.36_1381981 JE.Soil.36_1382066 JE.Soil.36_1382461 JE.Soil.36_1382721 JE.Soil.36_1383565 JE.Soil.36_1383574 JE.Soil.36_1383816 JE.Soil.36_1383914 JE.Soil.36_1385976 JE.Soil.36_1386103 JE.Soil.36_1386421 JE.Soil.36_1386465 JE.Soil.36_1386514 JE.Soil.36_1389230 JE.Soil.36_1389433 JE.Soil.36_1390993 JE.Soil.36_1391620 JE.Soil.36_1391758 JE.Soil.36_1391882 JE.Soil.36_1392665 JE.Soil.36_1392838 JE.Soil.36_1393867 JE.Soil.36_1394209 JE.Soil.36_1394228 JE.Soil.36_1394287 JE.Soil.36_1394379 JE.Soil.36_1394649 JE.Soil.36_1395005 JE.Soil.36_1395322 JE.Soil.36_1395570 JE.Soil.36_1395994 JE.Soil.36_1396285 JE.Soil.36_1396466 JE.Soil.36_1396743 JE.Soil.36_1396849 JE.Soil.36_1397246 JE.Soil.36_1397332 JE.Soil.36_1397814 JE.Soil.36_1397985 JE.Soil.36_1398185 JE.Soil.36_1399267 JE.Soil.36_1399289 JE.Soil.36_1399434 JE.Soil.36_1401111 JE.Soil.36_1401347 JE.Soil.36_1403228 JE.Soil.36_1403927 JE.Soil.36_1404434 JE.Soil.36_1404901 JE.Soil.36_1404932 JE.Soil.36_1406032 JE.Soil.36_1406753 JE.Soil.36_1407081 JE.Soil.36_1407082 JE.Soil.36_1407654 JE.Soil.36_1407913 JE.Soil.36_1408000 JE.Soil.36_1408206 JE.Soil.36_1408361 JE.Soil.36_1408696 JE.Soil.36_1409179 JE.Soil.36_1409265 JE.Soil.36_1409700 JE.Soil.36_1409734 JE.Soil.36_1409845 JE.Soil.36_1409920 JE.Soil.36_1410143 JE.Soil.36_1410610 JE.Soil.36_1410641 JE.Soil.36_1410689 JE.Soil.36_1411759 JE.Soil.36_1411820 JE.Soil.36_1411923 JE.Soil.36_1411973 JE.Soil.36_1412528 JE.Soil.36_1412533 JE.Soil.36_1412677 JE.Soil.36_1412981 JE.Soil.36_1413167 JE.Soil.36_1413336 JE.Soil.36_1413524 JE.Soil.36_1413665 JE.Soil.36_1414395 JE.Soil.36_1414407 JE.Soil.36_1414422 JE.Soil.36_1415325 JE.Soil.36_1415469 JE.Soil.36_1415537 JE.Soil.36_1415853 JE.Soil.36_1416440 JE.Soil.36_1416513 JE.Soil.36_1417059 JE.Soil.36_1417128 JE.Soil.36_1417189 JE.Soil.36_1417815 JE.Soil.36_1419225 JE.Soil.36_1419773 JE.Soil.36_1420208 JE.Soil.36_1420486 JE.Soil.36_1420810 JE.Soil.36_1421214 JE.Soil.36_1421583 JE.Soil.36_1421752 JE.Soil.36_1421885 JE.Soil.36_1421909 JE.Soil.36_1422501 JE.Soil.36_1424528 JE.Soil.36_1424605 JE.Soil.36_1425028 JE.Soil.36_1425389 JE.Soil.36_1425436 JE.Soil.36_1425517 JE.Soil.36_1426672 JE.Soil.36_1426846 JE.Soil.36_1427188 JE.Soil.36_1427272 JE.Soil.36_1428473 JE.Soil.36_1428556 JE.Soil.36_1428801 JE.Soil.36_1429052 JE.Soil.36_1429207 JE.Soil.36_1431317 JE.Soil.36_1431363 JE.Soil.36_1431372 JE.Soil.36_1431481 JE.Soil.36_1431505 JE.Soil.36_1431760 JE.Soil.36_1432248 JE.Soil.36_1432640 JE.Soil.36_1433014 JE.Soil.36_1433339 JE.Soil.36_1433398 JE.Soil.36_1434908 JE.Soil.36_1436020 JE.Soil.36_1436157 JE.Soil.36_1437407 JE.Soil.36_1437449 JE.Soil.36_1437497 JE.Soil.36_1437531 JE.Soil.36_1437925 JE.Soil.36_1438228 JE.Soil.36_1438449 JE.Soil.36_1439047 JE.Soil.36_1439135 JE.Soil.36_1439325 JE.Soil.36_1439356 JE.Soil.36_1439807 JE.Soil.36_1439949 JE.Soil.36_1440737 JE.Soil.36_1440802 JE.Soil.36_1441156 JE.Soil.36_1442266 JE.Soil.36_1442403 JE.Soil.36_1442759 JE.Soil.36_1443392 JE.Soil.36_1443465 JE.Soil.36_1443789 JE.Soil.36_1443796 JE.Soil.36_1445042 JE.Soil.36_1445284 JE.Soil.36_1445492 JE.Soil.36_1446287 JE.Soil.36_1447078 JE.Soil.36_1447445 JE.Soil.36_1447547 JE.Soil.36_1447580 JE.Soil.36_1449475 JE.Soil.36_1449521 JE.Soil.36_1449766 JE.Soil.36_1450726 JE.Soil.36_1450976 JE.Soil.36_1451044 JE.Soil.36_1451365 JE.Soil.36_1451738 JE.Soil.36_1452924 JE.Soil.36_1453004 JE.Soil.36_1453931 JE.Soil.36_1455037 JE.Soil.36_1455328 JE.Soil.36_1455536 JE.Soil.36_1456048 JE.Soil.36_1456159 JE.Soil.36_1456171 JE.Soil.36_1456545 JE.Soil.36_1457755 JE.Soil.36_1457900 JE.Soil.36_1458415 JE.Soil.36_1460509 JE.Soil.36_1460640 JE.Soil.36_1461083 JE.Soil.36_1461365 JE.Soil.36_1461490 JE.Soil.36_1461776 JE.Soil.36_1462167 JE.Soil.36_1462923 JE.Soil.36_1463221 JE.Soil.36_1463464 JE.Soil.36_1464245 JE.Soil.36_1464749 JE.Soil.36_1465385 JE.Soil.36_1465388 JE.Soil.36_1465418 JE.Soil.36_1465515 JE.Soil.36_1465556 JE.Soil.36_1465580 JE.Soil.36_1465825 JE.Soil.36_1466158 JE.Soil.36_1466580 JE.Soil.36_1466900 JE.Soil.36_1466946 JE.Soil.36_1467299 JE.Soil.36_1468028 JE.Soil.36_1468250 JE.Soil.36_1468786 JE.Soil.36_1469009 JE.Soil.36_1469745 JE.Soil.36_1469816 JE.Soil.36_1470222 JE.Soil.36_1470371 JE.Soil.36_1470669 JE.Soil.36_1470878 JE.Soil.36_1470968 JE.Soil.36_1471403 JE.Soil.36_1471451 JE.Soil.36_1472287 JE.Soil.36_1472388 JE.Soil.36_1472426 JE.Soil.36_1472673 JE.Soil.36_1472890 JE.Soil.36_1473018 JE.Soil.36_1473815 JE.Soil.36_1474433 JE.Soil.36_1474625 JE.Soil.36_1475630 JE.Soil.36_1475696 JE.Soil.36_1475736 JE.Soil.36_1475962 JE.Soil.36_1476252 JE.Soil.36_1476268 JE.Soil.36_1476423 JE.Soil.36_1477278 JE.Soil.36_1477345 JE.Soil.36_1477681 JE.Soil.36_1478532 JE.Soil.36_1478572 JE.Soil.36_1478726 JE.Soil.36_1479682 JE.Soil.36_1480175 JE.Soil.36_1480571 JE.Soil.36_1480725 JE.Soil.36_1480947 JE.Soil.36_1481127 JE.Soil.36_1481188 JE.Soil.36_1481396 JE.Soil.36_1481635 JE.Soil.36_1481959 JE.Soil.36_1482328 JE.Soil.36_1482499 JE.Soil.36_1483809 JE.Soil.36_1484121 JE.Soil.36_1484509 JE.Soil.36_1484822 JE.Soil.36_1484997 JE.Soil.36_1485103 JE.Soil.36_1485106 JE.Soil.36_1485169 JE.Soil.36_1485824 JE.Soil.36_1486542 JE.Soil.36_1486657 JE.Soil.36_1487205 JE.Soil.36_1487426 JE.Soil.36_1487724 JE.Soil.36_1488367 JE.Soil.36_1489938 JE.Soil.36_1490094 JE.Soil.36_1490745 JE.Soil.36_1490749 JE.Soil.36_1491555 JE.Soil.36_1491761 JE.Soil.36_1492170 JE.Soil.36_1492291 JE.Soil.36_1493366 JE.Soil.36_1493672 JE.Soil.36_1494260 JE.Soil.36_1494421 JE.Soil.36_1494457 JE.Soil.36_1494921 JE.Soil.36_1495308 JE.Soil.36_1495654 JE.Soil.36_1496112 JE.Soil.36_1496211 JE.Soil.36_1496283 JE.Soil.36_1496353 JE.Soil.36_1496364 JE.Soil.36_1496451 JE.Soil.36_1497233 JE.Soil.36_1497484 JE.Soil.36_1497777 JE.Soil.36_1497878 JE.Soil.36_1497928 JE.Soil.36_1498061 JE.Soil.36_1498211 JE.Soil.36_1499113 JE.Soil.36_1499525 JE.Soil.36_1499623 JE.Soil.36_1499965 JE.Soil.36_1500513 JE.Soil.36_1500852 JE.Soil.36_1501575 JE.Soil.36_1501951 JE.Soil.36_1502374 JE.Soil.36_1502778 JE.Soil.36_1502983 JE.Soil.36_1503380 JE.Soil.36_1503557 JE.Soil.36_1503610 JE.Soil.36_1503621 JE.Soil.36_1503694 JE.Soil.36_1504334 JE.Soil.36_1504445 JE.Soil.36_1504829 JE.Soil.36_1504885 JE.Soil.36_1504982 JE.Soil.36_1505270 JE.Soil.36_1505866 JE.Soil.36_1506855 JE.Soil.36_1506939 JE.Soil.36_1506996 JE.Soil.36_1509304 JE.Soil.36_1509711 JE.Soil.36_1510375 JE.Soil.36_1510997 JE.Soil.36_1511048 JE.Soil.36_1511163 JE.Soil.36_1511245 JE.Soil.36_1511617 JE.Soil.36_1511968 JE.Soil.36_1512711 JE.Soil.36_1513438 JE.Soil.36_1514868 JE.Soil.36_1515349 JE.Soil.36_1515361 JE.Soil.36_1516076 JE.Soil.36_1516136 JE.Soil.36_1516289 JE.Soil.36_1516310 JE.Soil.36_1516374 JE.Soil.36_1516425 JE.Soil.36_1516523 JE.Soil.36_1516588 JE.Soil.36_1517397 JE.Soil.36_1517558 JE.Soil.36_1517585 JE.Soil.36_1518664 JE.Soil.36_1519167 JE.Soil.36_1519254 JE.Soil.36_1519393 JE.Soil.36_1519431 JE.Soil.36_1519502 JE.Soil.36_1519626 JE.Soil.36_1519966 JE.Soil.36_1520389 JE.Soil.36_1520427 JE.Soil.36_1520762 JE.Soil.36_1521473 JE.Soil.36_1521870 JE.Soil.36_1522905 JE.Soil.36_1523588 JE.Soil.36_1523653 JE.Soil.36_1523668 JE.Soil.36_1523814 JE.Soil.36_1523966 JE.Soil.36_1524004 JE.Soil.36_1524088 JE.Soil.36_1524158 JE.Soil.36_1524571 JE.Soil.36_1525743 JE.Soil.36_1526291 JE.Soil.36_1526510 JE.Soil.36_1526718 JE.Soil.36_1527122 JE.Soil.36_1527186 JE.Soil.36_1527374 JE.Soil.36_1527419 JE.Soil.36_1527437 JE.Soil.36_1528334 JE.Soil.36_1528744 JE.Soil.36_1528802 JE.Soil.36_1528989 JE.Soil.36_1529435 JE.Soil.36_1529904 JE.Soil.36_1530908 JE.Soil.36_1531504 JE.Soil.36_1531770 JE.Soil.36_1531884 JE.Soil.36_1532127 JE.Soil.36_1532516 JE.Soil.36_1532522 JE.Soil.36_1532707 JE.Soil.36_1532805 JE.Soil.36_1532808 JE.Soil.36_1532844 JE.Soil.36_1533244 JE.Soil.36_1533525 JE.Soil.36_1533530 JE.Soil.36_1533705 JE.Soil.36_1534468 JE.Soil.36_1534492 JE.Soil.36_1534920 JE.Soil.36_1535030 JE.Soil.36_1535436 JE.Soil.36_1535486 JE.Soil.36_1535823 JE.Soil.36_1535852 JE.Soil.36_1535916 JE.Soil.36_1536577 JE.Soil.36_1536705 JE.Soil.36_1537051 JE.Soil.36_1537444 JE.Soil.36_1537824 JE.Soil.36_1537943 JE.Soil.36_1538019 JE.Soil.36_1538069 JE.Soil.36_1538395 JE.Soil.36_1538806 JE.Soil.36_1539688 JE.Soil.36_1540791 JE.Soil.36_1540885 JE.Soil.36_1541764 JE.Soil.36_1541957 JE.Soil.36_1542256 JE.Soil.36_1542462 JE.Soil.36_1542663 JE.Soil.36_1542765 JE.Soil.36_1543213 JE.Soil.36_1543317 JE.Soil.36_1543431 JE.Soil.36_1543669 JE.Soil.36_1544634 JE.Soil.36_1545302 JE.Soil.36_1546553 JE.Soil.36_1547111 JE.Soil.36_1547182 JE.Soil.36_1547336 JE.Soil.36_1548102 JE.Soil.36_1548217 JE.Soil.36_1548425 JE.Soil.36_1548685 JE.Soil.36_1549158 JE.Soil.36_1549321 JE.Soil.36_1549685 JE.Soil.36_1549980 JE.Soil.36_1550019 JE.Soil.36_1550426 JE.Soil.36_1550586 JE.Soil.36_1550751 JE.Soil.36_1551330 JE.Soil.36_1551713 JE.Soil.36_1551950 JE.Soil.36_1552006 JE.Soil.36_1552159 JE.Soil.36_1553545 JE.Soil.36_1553667 JE.Soil.36_1554317 JE.Soil.36_1554962 JE.Soil.36_1555033 JE.Soil.36_1555711 JE.Soil.36_1556236 JE.Soil.36_1556536 JE.Soil.36_1557350 JE.Soil.36_1557482 JE.Soil.36_1558237 JE.Soil.36_1558251 JE.Soil.36_1558309 JE.Soil.36_1558890 JE.Soil.36_1559392 JE.Soil.36_1559965 JE.Soil.36_1559979 JE.Soil.36_1560000 JE.Soil.36_1560299 JE.Soil.36_1560412 JE.Soil.36_1561329 JE.Soil.36_1561359 JE.Soil.36_1562038 JE.Soil.36_1563023 JE.Soil.36_1563794 JE.Soil.36_1563802 JE.Soil.36_1564149 JE.Soil.36_1564674 JE.Soil.36_1565146 JE.Soil.36_1565375 JE.Soil.36_1565395 JE.Soil.36_1565771 JE.Soil.36_1565828 JE.Soil.36_1566027 JE.Soil.36_1566446 JE.Soil.36_1566644 JE.Soil.36_1566710 JE.Soil.36_1567554 JE.Soil.36_1568093 JE.Soil.36_1568287 JE.Soil.36_1568512 JE.Soil.36_1568890 JE.Soil.36_1569843 JE.Soil.36_1569872 JE.Soil.36_1570001 JE.Soil.36_1570497 JE.Soil.36_1570630 JE.Soil.36_1570921 JE.Soil.36_1571652 JE.Soil.36_1571820 JE.Soil.36_1572177 JE.Soil.36_1572370 JE.Soil.36_1572501 JE.Soil.36_1572573 JE.Soil.36_1572874 JE.Soil.36_1573439 JE.Soil.36_1573738 JE.Soil.36_1573841 JE.Soil.36_1574001 JE.Soil.36_1575225 JE.Soil.36_1575449 JE.Soil.36_1575690 JE.Soil.36_1576004 JE.Soil.36_1576397 JE.Soil.36_1576627 JE.Soil.36_1576889 JE.Soil.36_1576994 JE.Soil.36_1577002 JE.Soil.36_1577947 JE.Soil.36_1578146 JE.Soil.36_1578616 JE.Soil.36_1578637 JE.Soil.36_1578687 JE.Soil.36_1578952 JE.Soil.36_1579153 JE.Soil.36_1579983 JE.Soil.36_1580061 JE.Soil.36_1580255 JE.Soil.36_1580603 JE.Soil.36_1580971 JE.Soil.36_1582101 JE.Soil.36_1582167 JE.Soil.36_1582288 JE.Soil.36_1583080 JE.Soil.36_1583094 JE.Soil.36_1583171 JE.Soil.36_1583173 JE.Soil.36_1584301 JE.Soil.36_1584528 JE.Soil.36_1584585 JE.Soil.36_1585025 JE.Soil.36_1585215 JE.Soil.36_1585502 JE.Soil.36_1585993 JE.Soil.36_1586101 JE.Soil.36_1586190 JE.Soil.36_1586660 JE.Soil.36_1587016 JE.Soil.36_1587140 JE.Soil.36_1587295 JE.Soil.36_1587409 JE.Soil.36_1588022 JE.Soil.36_1588322 JE.Soil.36_1588790 JE.Soil.36_1589327 JE.Soil.36_1589681 JE.Soil.36_1589728 JE.Soil.36_1590786 JE.Soil.36_1590943 JE.Soil.36_1591029 JE.Soil.36_1591032 JE.Soil.36_1591416 JE.Soil.36_1591924 JE.Soil.36_1591936 JE.Soil.36_1592092 JE.Soil.36_1592112 JE.Soil.36_1592703 JE.Soil.36_1592752 JE.Soil.36_1593347 JE.Soil.36_1594951 JE.Soil.36_1595257 JE.Soil.36_1595701 JE.Soil.36_1596293 JE.Soil.36_1596332 JE.Soil.36_1596342 JE.Soil.36_1596455 JE.Soil.36_1596950 JE.Soil.36_1597091 JE.Soil.36_1597194 JE.Soil.36_1597773 JE.Soil.36_1597984 JE.Soil.36_1598321 JE.Soil.36_1598322 JE.Soil.36_1598872 JE.Soil.36_1599043 JE.Soil.36_1599081 JE.Soil.36_1599385 JE.Soil.36_1599388 JE.Soil.36_1599761 JE.Soil.36_1599951 JE.Soil.36_1600015 JE.Soil.36_1600370 JE.Soil.36_1600421 JE.Soil.36_1600842 JE.Soil.36_1601449 JE.Soil.36_1601781 JE.Soil.36_1602429 JE.Soil.36_1602688 JE.Soil.36_1603525 JE.Soil.36_1604545 JE.Soil.36_1605275 JE.Soil.36_1605735 JE.Soil.36_1605836 JE.Soil.36_1606668 JE.Soil.36_1607128 JE.Soil.36_1607307 JE.Soil.36_1607512 JE.Soil.36_1607977 JE.Soil.36_1608208 JE.Soil.36_1608230 JE.Soil.36_1608273 JE.Soil.36_1608493 JE.Soil.36_1608643 JE.Soil.36_1608675 JE.Soil.36_1609486 JE.Soil.36_1610267 JE.Soil.36_1611028 JE.Soil.36_1611273 JE.Soil.36_1611345 JE.Soil.36_1611560 JE.Soil.36_1611843 JE.Soil.36_1611966 JE.Soil.36_1612303 JE.Soil.36_1612401 JE.Soil.36_1612564 JE.Soil.36_1613785 JE.Soil.36_1613857 JE.Soil.36_1614004 JE.Soil.36_1615099 JE.Soil.36_1615934 JE.Soil.36_1616459 JE.Soil.36_1616518 JE.Soil.36_1616625 JE.Soil.36_1616889 JE.Soil.36_1617351 JE.Soil.36_1617541 JE.Soil.36_1618304 JE.Soil.36_1619679 JE.Soil.36_1619962 JE.Soil.36_1621110 JE.Soil.36_1621695 JE.Soil.36_1621704 JE.Soil.36_1621970 JE.Soil.36_1622001 JE.Soil.36_1622990 JE.Soil.36_1623050 JE.Soil.36_1623092 JE.Soil.36_1623350 JE.Soil.36_1624022 JE.Soil.36_1624257 JE.Soil.36_1624438 JE.Soil.36_1625708 JE.Soil.36_1625956 JE.Soil.36_1626340 JE.Soil.36_1627264 JE.Soil.36_1627278 JE.Soil.36_1627443 JE.Soil.36_1627555 JE.Soil.36_1627638 JE.Soil.36_1627751 JE.Soil.36_1628651 JE.Soil.36_1629160 JE.Soil.36_1629233 JE.Soil.36_1629566 JE.Soil.36_1629880 JE.Soil.36_1629957 JE.Soil.36_1630111 JE.Soil.36_1630601 JE.Soil.36_1630798 JE.Soil.36_1631012 JE.Soil.36_1631772 JE.Soil.36_1631900 JE.Soil.36_1631954 JE.Soil.36_1632395 JE.Soil.36_1632561 JE.Soil.36_1632741 JE.Soil.36_1634564 JE.Soil.36_1634637 JE.Soil.36_1634737 JE.Soil.36_1635645 JE.Soil.36_1636510 JE.Soil.36_1636552 JE.Soil.36_1637047 JE.Soil.36_1637287 JE.Soil.36_1637364 JE.Soil.36_1637730 JE.Soil.36_1638288 JE.Soil.36_1639364 JE.Soil.36_1640252 JE.Soil.36_1640432 JE.Soil.36_1641040 JE.Soil.36_1641165 JE.Soil.36_1641398 JE.Soil.36_1641885 JE.Soil.36_1641930 JE.Soil.36_1642062 JE.Soil.36_1642578 JE.Soil.36_1642579 JE.Soil.36_1643092 JE.Soil.36_1643378 JE.Soil.36_1643858 JE.Soil.36_1644072 JE.Soil.36_1644202 JE.Soil.36_1644655 JE.Soil.36_1644886 JE.Soil.36_1645197 JE.Soil.36_1646900 JE.Soil.36_1647520 JE.Soil.36_1647665 JE.Soil.36_1647852 JE.Soil.36_1649693 JE.Soil.36_1649713 JE.Soil.36_1649744 JE.Soil.36_1649889 JE.Soil.36_1649913 JE.Soil.36_1649997 JE.Soil.36_1650440 JE.Soil.36_1650495 JE.Soil.36_1650642 JE.Soil.36_1650942 JE.Soil.36_1651070 JE.Soil.36_1651233 JE.Soil.36_1651304 JE.Soil.36_1651892 JE.Soil.36_1652335 JE.Soil.36_1652935 JE.Soil.36_1652966 JE.Soil.36_1653008 JE.Soil.36_1653217 JE.Soil.36_1653433 JE.Soil.36_1653687 JE.Soil.36_1653900 JE.Soil.36_1653927 JE.Soil.36_1654348 JE.Soil.36_1654617 JE.Soil.36_1654825 JE.Soil.36_1654875 JE.Soil.36_1654902 JE.Soil.36_1655226 JE.Soil.36_1655366 JE.Soil.36_1655727 JE.Soil.36_1655729 JE.Soil.36_1656011 JE.Soil.36_1657094 JE.Soil.36_1657261 JE.Soil.36_1657390 JE.Soil.36_1657514 JE.Soil.36_1657975 JE.Soil.36_1658108 JE.Soil.36_1658299 JE.Soil.36_1658436 JE.Soil.36_1659346 JE.Soil.36_1659492 JE.Soil.36_1660122 JE.Soil.36_1660297 JE.Soil.36_1660376 JE.Soil.36_1660465 JE.Soil.36_1660742 JE.Soil.36_1660814 JE.Soil.36_1661225 JE.Soil.36_1661384 JE.Soil.36_1662148 JE.Soil.36_1662951 JE.Soil.36_1663013 JE.Soil.36_1663745 JE.Soil.36_1665038 JE.Soil.36_1665208 JE.Soil.36_1665333 JE.Soil.36_1665528 JE.Soil.36_1665534 JE.Soil.36_1665824 JE.Soil.36_1665873 JE.Soil.36_1666257 JE.Soil.36_1666323 JE.Soil.36_1666367 JE.Soil.36_1666447 JE.Soil.36_1666782 JE.Soil.36_1667138 JE.Soil.36_1667654 JE.Soil.36_1667663 JE.Soil.36_1667681 JE.Soil.36_1668332 JE.Soil.36_1668573 JE.Soil.36_1669137 JE.Soil.36_1669179 JE.Soil.36_1669472 JE.Soil.36_1669580 JE.Soil.36_1669672 JE.Soil.36_1669789 JE.Soil.36_1670969 JE.Soil.36_1671014 JE.Soil.36_1671121 JE.Soil.36_1671126 JE.Soil.36_1671542 JE.Soil.36_1671838 JE.Soil.36_1671947 JE.Soil.36_1672282 JE.Soil.36_1672377 JE.Soil.36_1672394 JE.Soil.36_1672615 JE.Soil.36_1672881 JE.Soil.36_1672889 JE.Soil.36_1673247 JE.Soil.36_1673298 JE.Soil.36_1673416 JE.Soil.36_1673537 JE.Soil.36_1673563 JE.Soil.36_1673729 JE.Soil.36_1675642 JE.Soil.36_1676180 JE.Soil.36_1676493 JE.Soil.36_1676899 JE.Soil.36_1676975 JE.Soil.36_1677329 JE.Soil.36_1677454 JE.Soil.36_1677519 JE.Soil.36_1677633 JE.Soil.36_1678191 JE.Soil.36_1678251 JE.Soil.36_1678406 JE.Soil.36_1678979 JE.Soil.36_1679003 JE.Soil.36_1679140 JE.Soil.36_1679677 JE.Soil.36_1679743 JE.Soil.36_1680317 JE.Soil.36_1680399 JE.Soil.36_1681047 JE.Soil.36_1682724 JE.Soil.36_1682825 JE.Soil.36_1683367 JE.Soil.36_1683557 JE.Soil.36_1683598 JE.Soil.36_1683793 JE.Soil.36_1683794 JE.Soil.36_1684373 JE.Soil.36_1684637 JE.Soil.36_1684942 JE.Soil.36_1685257 JE.Soil.36_1685467 JE.Soil.36_1685915 JE.Soil.36_1686111 JE.Soil.36_1686199 JE.Soil.36_1686835 JE.Soil.36_1686991 JE.Soil.36_1687059 JE.Soil.36_1687137 JE.Soil.36_1687157 JE.Soil.36_1687170 JE.Soil.36_1687307 JE.Soil.36_1688039 JE.Soil.36_1688371 JE.Soil.36_1688858 JE.Soil.36_1689173 JE.Soil.36_1689616 JE.Soil.36_1689839 JE.Soil.36_1691840 JE.Soil.36_1692090 JE.Soil.36_1692123 JE.Soil.36_1692776 JE.Soil.36_1693000 JE.Soil.36_1693156 JE.Soil.36_1693239 JE.Soil.36_1693573 JE.Soil.36_1693628 JE.Soil.36_1694238 JE.Soil.36_1694289 JE.Soil.36_1694317 JE.Soil.36_1694529 JE.Soil.36_1694768 JE.Soil.36_1694881 JE.Soil.36_1694892 JE.Soil.36_1695225 JE.Soil.36_1695274 JE.Soil.36_1696042 JE.Soil.36_1696777 JE.Soil.36_1697019 JE.Soil.36_1697196 JE.Soil.36_1697293 JE.Soil.36_1697471 JE.Soil.36_1697916 JE.Soil.36_1698219 JE.Soil.36_1698868 JE.Soil.36_1699226 JE.Soil.36_1699553 JE.Soil.36_1699648 JE.Soil.36_1700213 JE.Soil.36_1700255 JE.Soil.36_1700488 JE.Soil.36_1700797 JE.Soil.36_1700829 JE.Soil.36_1701564 JE.Soil.36_1701751 JE.Soil.36_1702291 JE.Soil.36_1702303 JE.Soil.36_1702563 JE.Soil.36_1702895 JE.Soil.36_1702938 JE.Soil.36_1703498 JE.Soil.36_1703613 JE.Soil.36_1704195 JE.Soil.36_1704270 JE.Soil.36_1704521 JE.Soil.36_1704842 JE.Soil.36_1705022 JE.Soil.36_1705363 JE.Soil.36_1705827 JE.Soil.36_1705841 JE.Soil.36_1706193 JE.Soil.36_1706757 JE.Soil.36_1707853 JE.Soil.36_1707856 JE.Soil.36_1708107 JE.Soil.36_1709915 JE.Soil.36_1709983 JE.Soil.36_1710131 JE.Soil.36_1711057 JE.Soil.36_1711159 JE.Soil.36_1711241 JE.Soil.36_1711266 JE.Soil.36_1711405 JE.Soil.36_1711414 JE.Soil.36_1712552 JE.Soil.36_1712620 JE.Soil.36_1712876 JE.Soil.36_1712928 JE.Soil.36_1713431 JE.Soil.36_1713986 JE.Soil.36_1714619 JE.Soil.36_1714867 JE.Soil.36_1714900 JE.Soil.36_1714942 JE.Soil.36_1715750 JE.Soil.36_1715875 JE.Soil.36_1715927 JE.Soil.36_1716217 JE.Soil.36_1716528 JE.Soil.36_1716793 JE.Soil.36_1717078 JE.Soil.36_1717439 JE.Soil.36_1717573 JE.Soil.36_1717613 JE.Soil.36_1718774 JE.Soil.36_1719488 JE.Soil.36_1720152 JE.Soil.36_1720204 JE.Soil.36_1720269 JE.Soil.36_1720287 JE.Soil.36_1720536 JE.Soil.36_1720574 JE.Soil.36_1721250 JE.Soil.36_1721332 JE.Soil.36_1722144 JE.Soil.36_1723017 JE.Soil.36_1723150 JE.Soil.36_1723250 JE.Soil.36_1723440 JE.Soil.36_1724664 JE.Soil.36_1724783 JE.Soil.36_1725059 JE.Soil.36_1725441 JE.Soil.36_1725554 JE.Soil.36_1725639 JE.Soil.36_1725787 JE.Soil.36_1726035 JE.Soil.36_1727395 JE.Soil.36_1728448 JE.Soil.36_1728520 JE.Soil.36_1728545 JE.Soil.36_1728788 JE.Soil.36_1729088 JE.Soil.36_1729323 JE.Soil.36_1729502 JE.Soil.36_1729933 JE.Soil.36_1730277 JE.Soil.36_1730298 JE.Soil.36_1730861 JE.Soil.36_1730959 JE.Soil.36_1731050 JE.Soil.36_1731279 JE.Soil.36_1731676 JE.Soil.36_1731742 JE.Soil.36_1732051 JE.Soil.36_1732921 JE.Soil.36_1733377 JE.Soil.36_1733850 JE.Soil.36_1733854 JE.Soil.36_1733892 JE.Soil.36_1733964 JE.Soil.36_1734080 JE.Soil.36_1734246 JE.Soil.36_1734849 JE.Soil.36_1734928 JE.Soil.36_1735512 JE.Soil.36_1735554 JE.Soil.36_1735929 JE.Soil.36_1736195 JE.Soil.36_1736242 JE.Soil.36_1736645 JE.Soil.36_1737150 JE.Soil.36_1737904 JE.Soil.36_1738013 JE.Soil.36_1738437 JE.Soil.36_1738545 JE.Soil.36_1738973 JE.Soil.36_1739478 JE.Soil.36_1739739 JE.Soil.36_1739751 JE.Soil.36_1739852 JE.Soil.36_1740584 JE.Soil.36_1740797 JE.Soil.36_1741103 JE.Soil.36_1741375 JE.Soil.36_1741377 JE.Soil.36_1741399 JE.Soil.36_1741703 JE.Soil.36_1741719 JE.Soil.36_1741769 JE.Soil.36_1742011 JE.Soil.36_1742514 JE.Soil.36_1742638 JE.Soil.36_1743255 JE.Soil.36_1743585 JE.Soil.36_1743716 JE.Soil.36_1743736 JE.Soil.36_1743964 JE.Soil.36_1744193 JE.Soil.36_1744216 JE.Soil.36_1744537 JE.Soil.36_1744543 JE.Soil.36_1744702 JE.Soil.36_1745021 JE.Soil.36_1745049 JE.Soil.36_1746337 JE.Soil.36_1746586 JE.Soil.36_1746772 JE.Soil.36_1747089 JE.Soil.36_1748220 JE.Soil.36_1748542 JE.Soil.36_1748575 JE.Soil.36_1748650 JE.Soil.36_1748700 JE.Soil.36_1748898 JE.Soil.36_1749482 JE.Soil.36_1749798 JE.Soil.36_1750179 JE.Soil.36_1750613 JE.Soil.36_1750647 JE.Soil.36_1750700 JE.Soil.36_1750915 JE.Soil.36_1751057 JE.Soil.36_1751204 JE.Soil.36_1751413 JE.Soil.36_1751739 JE.Soil.36_1751932 JE.Soil.36_1752774 JE.Soil.36_1753822 JE.Soil.36_1754365 JE.Soil.36_1754417 JE.Soil.36_1754420 JE.Soil.36_1754447 JE.Soil.36_1754472 JE.Soil.36_1754658 JE.Soil.36_1754764 JE.Soil.36_1755119 JE.Soil.36_1755126 JE.Soil.36_1755340 JE.Soil.36_1755572 JE.Soil.36_1756327 JE.Soil.36_1756515 JE.Soil.36_1756523 JE.Soil.36_1757126 JE.Soil.36_1757207 JE.Soil.36_1757463 JE.Soil.36_1758029 JE.Soil.36_1759200 JE.Soil.36_1759454 JE.Soil.36_1759676 JE.Soil.36_1759716 JE.Soil.36_1759896 JE.Soil.36_1760171 JE.Soil.36_1761460 JE.Soil.36_1761506 JE.Soil.36_1761544 JE.Soil.36_1761647 JE.Soil.36_1762786 JE.Soil.36_1762794 JE.Soil.36_1763439 JE.Soil.36_1763777 JE.Soil.36_1764237 JE.Soil.36_1764262 JE.Soil.36_1764301 JE.Soil.36_1764414 JE.Soil.36_1765283 JE.Soil.36_1765686 JE.Soil.36_1765946 JE.Soil.36_1766103 JE.Soil.36_1766353 JE.Soil.36_1766654 JE.Soil.36_1768254 JE.Soil.36_1768312 JE.Soil.36_1768559 JE.Soil.36_1768625 JE.Soil.36_1768726 JE.Soil.36_1768778 JE.Soil.36_1769300 JE.Soil.36_1769366 JE.Soil.36_1769601 JE.Soil.36_1769643 JE.Soil.36_1770073 JE.Soil.36_1770475 JE.Soil.36_1770918 JE.Soil.36_1770938 JE.Soil.36_1771094 JE.Soil.36_1771100 JE.Soil.36_1771700 JE.Soil.36_1771719 JE.Soil.36_1771873 JE.Soil.36_1772140 JE.Soil.36_1772184 JE.Soil.36_1772316 JE.Soil.36_1772591 JE.Soil.36_1773951 JE.Soil.36_1774244 JE.Soil.36_1774302 JE.Soil.36_1774593 JE.Soil.36_1774596 JE.Soil.36_1774919 JE.Soil.36_1775347 JE.Soil.36_1775487 JE.Soil.36_1775488 JE.Soil.36_1776057 JE.Soil.36_1776121 JE.Soil.36_1776950 JE.Soil.36_1777075 JE.Soil.36_1777612 JE.Soil.36_1778210 JE.Soil.36_1778281 JE.Soil.36_1778334 JE.Soil.36_1778550 JE.Soil.36_1778789 JE.Soil.36_1779189 JE.Soil.36_1779388 JE.Soil.36_1779539 JE.Soil.36_1779744 JE.Soil.36_1780261 JE.Soil.36_1780849 JE.Soil.36_1781085 JE.Soil.36_1781192 JE.Soil.36_1781952 JE.Soil.36_1782074 JE.Soil.36_1782111 JE.Soil.36_1782153 JE.Soil.36_1782164 JE.Soil.36_1782470 JE.Soil.36_1782508 JE.Soil.36_1782620 JE.Soil.36_1782622 JE.Soil.36_1782684 JE.Soil.36_1782706 JE.Soil.36_1782781 JE.Soil.36_1783241 JE.Soil.36_1783896 JE.Soil.36_1783898 JE.Soil.36_1784143 JE.Soil.36_1784537 JE.Soil.36_1784821 JE.Soil.36_1785072 JE.Soil.36_1785942 JE.Soil.36_1786098 JE.Soil.36_1786434 JE.Soil.36_1786612 JE.Soil.36_1786904 JE.Soil.36_1786941 JE.Soil.36_1787357 JE.Soil.36_1787486 JE.Soil.36_1788113 JE.Soil.36_1788123 JE.Soil.36_1788333 JE.Soil.36_1789004 JE.Soil.36_1789074 JE.Soil.36_1789371 JE.Soil.36_1789464 JE.Soil.36_1789603 JE.Soil.36_1790066 JE.Soil.36_1790452 JE.Soil.36_1790552 JE.Soil.36_1790775 JE.Soil.36_1791026 JE.Soil.36_1791185 JE.Soil.36_1791294 JE.Soil.36_1791993 JE.Soil.36_1792184 JE.Soil.36_1792350 JE.Soil.36_1792854 JE.Soil.36_1793059 JE.Soil.36_1793134 JE.Soil.36_1793148 JE.Soil.36_1793341 JE.Soil.36_1793401 JE.Soil.36_1793781 JE.Soil.36_1794385 JE.Soil.36_1794488 JE.Soil.36_1794686 JE.Soil.36_1795198 JE.Soil.36_1795574 JE.Soil.36_1796122 JE.Soil.36_1796297 JE.Soil.36_1796368 JE.Soil.36_1796765 JE.Soil.36_1796811 JE.Soil.36_1797519 JE.Soil.36_1798168 JE.Soil.36_1798195 JE.Soil.36_1798239 JE.Soil.36_1798872 JE.Soil.36_1799740 JE.Soil.36_1799783 JE.Soil.36_1800733 JE.Soil.36_1801189 JE.Soil.36_1801955 JE.Soil.36_1802128 JE.Soil.36_1802451 JE.Soil.36_1802535 JE.Soil.36_1802632 JE.Soil.36_1803387 JE.Soil.36_1803473 JE.Soil.36_1803615 JE.Soil.36_1804261 JE.Soil.36_1804291 JE.Soil.36_1804621 JE.Soil.36_1804992 JE.Soil.36_1805215 JE.Soil.36_1805477 JE.Soil.36_1806087 JE.Soil.36_1806250 JE.Soil.36_1806458 JE.Soil.36_1806527 JE.Soil.36_1806922 JE.Soil.36_1807322 JE.Soil.36_1807430 JE.Soil.36_1807924 JE.Soil.36_1808346 JE.Soil.36_1808604 JE.Soil.36_1808790 JE.Soil.36_1809281 JE.Soil.36_1809437 JE.Soil.36_1809528 JE.Soil.36_1809774 JE.Soil.36_1810441 JE.Soil.36_1812141 JE.Soil.36_1812367 JE.Soil.36_1813285 JE.Soil.36_1813479 JE.Soil.36_1813826 JE.Soil.36_1814290 JE.Soil.36_1814437 JE.Soil.36_1814489 JE.Soil.36_1815973 JE.Soil.36_1816756 JE.Soil.36_1816853 JE.Soil.36_1818738 JE.Soil.36_1819095 JE.Soil.36_1819387 JE.Soil.36_1819770 JE.Soil.36_1820401 JE.Soil.36_1820981 JE.Soil.36_1821092 JE.Soil.36_1821205 JE.Soil.36_1821246 JE.Soil.36_1821331 JE.Soil.36_1821796 JE.Soil.36_1822053 JE.Soil.36_1822092 JE.Soil.36_1822977 JE.Soil.36_1823097 JE.Soil.36_1823640 JE.Soil.36_1823713 JE.Soil.36_1823796 JE.Soil.36_1824214 JE.Soil.36_1824393 JE.Soil.36_1824578 JE.Soil.36_1824735 JE.Soil.36_1825330 JE.Soil.36_1825871 JE.Soil.36_1826043 JE.Soil.36_1826183 JE.Soil.36_1826220 JE.Soil.36_1826701 JE.Soil.36_1827022 JE.Soil.36_1827881 JE.Soil.36_1827895 JE.Soil.36_1828190 JE.Soil.36_1828265 JE.Soil.36_1828564 JE.Soil.36_1829046 JE.Soil.36_1829337 JE.Soil.36_1829459 JE.Soil.36_1829750 JE.Soil.36_1829882 JE.Soil.36_1830547 JE.Soil.36_1831644 JE.Soil.36_1832251 JE.Soil.36_1833342 JE.Soil.36_1833852 JE.Soil.36_1833882 JE.Soil.36_1834368 JE.Soil.36_1834718 JE.Soil.36_1834833 JE.Soil.36_1835162 JE.Soil.36_1835270 JE.Soil.36_1835288 JE.Soil.36_1835413 JE.Soil.36_1835459 JE.Soil.36_1835658 JE.Soil.36_1835726 JE.Soil.36_1835912 JE.Soil.36_1835932 JE.Soil.36_1836078 JE.Soil.36_1836213 JE.Soil.36_1836329 JE.Soil.36_1836685 JE.Soil.36_1837111 JE.Soil.36_1837337 JE.Soil.36_1837418 JE.Soil.36_1837557 JE.Soil.36_1838298 JE.Soil.36_1839145 JE.Soil.36_1839298 JE.Soil.36_1839597 JE.Soil.36_1839993 JE.Soil.36_1840049 JE.Soil.36_1840237 JE.Soil.36_1841223 JE.Soil.36_1841469 JE.Soil.36_1842222 JE.Soil.36_1842781 JE.Soil.36_1842872 JE.Soil.36_1843075 JE.Soil.36_1843622 JE.Soil.36_1844507 JE.Soil.36_1844602 JE.Soil.36_1844812 JE.Soil.36_1845556 JE.Soil.36_1846204 JE.Soil.36_1847810 JE.Soil.36_1848330 JE.Soil.36_1848607 JE.Soil.36_1849802 JE.Soil.36_1849887 JE.Soil.36_1850211 JE.Soil.36_1850372 JE.Soil.36_1851021 JE.Soil.36_1851041 JE.Soil.36_1851352 JE.Soil.36_1851801 JE.Soil.36_1852716 JE.Soil.36_1852893 JE.Soil.36_1852968 JE.Soil.36_1853097 JE.Soil.36_1853514 JE.Soil.36_1853774 JE.Soil.36_1853964 JE.Soil.36_1854447 JE.Soil.36_1854620 JE.Soil.36_1855213 JE.Soil.36_1855748 JE.Soil.36_1855963 JE.Soil.36_1856549 JE.Soil.36_1856833 JE.Soil.36_1856966 JE.Soil.36_1857045 JE.Soil.36_1857231 JE.Soil.36_1859754 JE.Soil.36_1860201 JE.Soil.36_1860442 JE.Soil.36_1861545 JE.Soil.36_1861594 JE.Soil.36_1861698 JE.Soil.36_1862261 JE.Soil.36_1862279 JE.Soil.36_1862941 JE.Soil.36_1863300 JE.Soil.36_1863942 JE.Soil.36_1864046 JE.Soil.36_1864401 JE.Soil.36_1864857 JE.Soil.36_1865010 JE.Soil.36_1865286 JE.Soil.36_1865388 JE.Soil.36_1867124 JE.Soil.36_1867649 JE.Soil.36_1867939 JE.Soil.36_1869531 JE.Soil.36_1869551 JE.Soil.36_1869828 JE.Soil.36_1869972 JE.Soil.36_1870163 JE.Soil.36_1870193 JE.Soil.36_1870232 JE.Soil.36_1871088 JE.Soil.36_1871230 JE.Soil.36_1871631 JE.Soil.36_1871690 JE.Soil.36_1872241 JE.Soil.36_1872248 JE.Soil.36_1872608 JE.Soil.36_1872925 JE.Soil.36_1873825 JE.Soil.36_1874285 JE.Soil.36_1874376 JE.Soil.36_1874963 JE.Soil.36_1875359 JE.Soil.36_1875503 JE.Soil.36_1875696 JE.Soil.36_1875715 JE.Soil.36_1875895 JE.Soil.36_1876025 JE.Soil.36_1876430 JE.Soil.36_1876674 JE.Soil.36_1877294 JE.Soil.36_1877415 JE.Soil.36_1877627 JE.Soil.36_1878181 JE.Soil.36_1878906 JE.Soil.36_1879231 JE.Soil.36_1880110 JE.Soil.36_1880211 JE.Soil.36_1880301 JE.Soil.36_1881551 JE.Soil.36_1881857 JE.Soil.36_1881981 JE.Soil.36_1882515 JE.Soil.36_1882783 JE.Soil.36_1882911 JE.Soil.36_1883188 JE.Soil.36_1883336 JE.Soil.36_1883978 JE.Soil.36_1883981 JE.Soil.36_1884143 JE.Soil.36_1884274 JE.Soil.36_1884875 JE.Soil.36_1885304 JE.Soil.36_1885810 JE.Soil.36_1886213 JE.Soil.36_1886217 JE.Soil.36_1886532 JE.Soil.36_1886849 JE.Soil.36_1886875 JE.Soil.36_1887385 JE.Soil.36_1887491 JE.Soil.36_1887635 JE.Soil.36_1887946 JE.Soil.36_1888322 JE.Soil.36_1888414 JE.Soil.36_1888598 JE.Soil.36_1888683 JE.Soil.36_1890436 JE.Soil.36_1890564 JE.Soil.36_1890733 JE.Soil.36_1891056 JE.Soil.36_1891497 JE.Soil.36_1891619 JE.Soil.36_1891692 JE.Soil.36_1891719 JE.Soil.36_1891755 JE.Soil.36_1891880 JE.Soil.36_1892181 JE.Soil.36_1892611 JE.Soil.36_1892728 JE.Soil.36_1893097 JE.Soil.36_1893106 JE.Soil.36_1893390 JE.Soil.36_1893903 JE.Soil.36_1894110 JE.Soil.36_1894262 JE.Soil.36_1894550 JE.Soil.36_1895414 JE.Soil.36_1896459 JE.Soil.36_1896587 JE.Soil.36_1896849 JE.Soil.36_1897093 JE.Soil.36_1897681 JE.Soil.36_1897707 JE.Soil.36_1897841 JE.Soil.36_1898506 JE.Soil.36_1899820 JE.Soil.36_1899896 JE.Soil.36_1900036 JE.Soil.36_1900273 JE.Soil.36_1900708 JE.Soil.36_1900780 JE.Soil.36_1900924 JE.Soil.36_1900937 JE.Soil.36_1901082 JE.Soil.36_1901102 JE.Soil.36_1901326 JE.Soil.36_1901880 JE.Soil.36_1902515 JE.Soil.36_1902585 JE.Soil.36_1902772 JE.Soil.36_1903135 JE.Soil.36_1903282 JE.Soil.36_1903299 JE.Soil.36_1903490 JE.Soil.36_1903647 JE.Soil.36_1903767 JE.Soil.36_1903900 JE.Soil.36_1903909 JE.Soil.36_1904879 JE.Soil.36_1905106 JE.Soil.36_1905171 JE.Soil.36_1905322 JE.Soil.36_1905817 JE.Soil.36_1906072 JE.Soil.36_1906238 JE.Soil.36_1906947 JE.Soil.36_1907130 JE.Soil.36_1907718 JE.Soil.36_1907777 JE.Soil.36_1907863 JE.Soil.36_1907978 JE.Soil.36_1908021 JE.Soil.36_1908131 JE.Soil.36_1908146 JE.Soil.36_1908542 JE.Soil.36_1909088 JE.Soil.36_1909393 JE.Soil.36_1909521 JE.Soil.36_1910878 JE.Soil.36_1911580 JE.Soil.36_1911653 JE.Soil.36_1911822 JE.Soil.36_1912295 JE.Soil.36_1912496 JE.Soil.36_1913279 JE.Soil.36_1913833 JE.Soil.36_1914337 JE.Soil.36_1914569 JE.Soil.36_1914702 JE.Soil.36_1914858 JE.Soil.36_1915052 JE.Soil.36_1915497 JE.Soil.36_1915507 JE.Soil.36_1915655 JE.Soil.36_1915845 JE.Soil.36_1916321 JE.Soil.36_1916785 JE.Soil.36_1916809 JE.Soil.36_1917459 JE.Soil.36_1917521 JE.Soil.36_1917693 JE.Soil.36_1917980 JE.Soil.36_1918245 JE.Soil.36_1918407 JE.Soil.36_1918459 JE.Soil.36_1918570 JE.Soil.36_1918619 JE.Soil.36_1918656 JE.Soil.36_1919223 JE.Soil.36_1919306 JE.Soil.36_1919463 JE.Soil.36_1919474 JE.Soil.36_1919655 JE.Soil.36_1919748 JE.Soil.36_1920465 JE.Soil.36_1920533 JE.Soil.36_1921164 JE.Soil.36_1921169 JE.Soil.36_1921253 JE.Soil.36_1921895 JE.Soil.36_1922133 JE.Soil.36_1922695 JE.Soil.36_1922974 JE.Soil.36_1923572 JE.Soil.36_1923795 JE.Soil.36_1923874 JE.Soil.36_1923887 JE.Soil.36_1923972 JE.Soil.36_1924048 JE.Soil.36_1924579 JE.Soil.36_1924910 JE.Soil.36_1925199 JE.Soil.36_1925260 JE.Soil.36_1925429 JE.Soil.36_1925430 JE.Soil.36_1925712 JE.Soil.36_1925868 JE.Soil.36_1926109 JE.Soil.36_1926305 JE.Soil.36_1926779 JE.Soil.36_1927196 JE.Soil.36_1927352 JE.Soil.36_1928022 JE.Soil.36_1928292 JE.Soil.36_1928332 JE.Soil.36_1928550 JE.Soil.36_1928684 JE.Soil.36_1928740 JE.Soil.36_1929774 JE.Soil.36_1929806 JE.Soil.36_1929947 JE.Soil.36_1930450 JE.Soil.36_1930832 JE.Soil.36_1930880 JE.Soil.36_1931225 JE.Soil.36_1931855 JE.Soil.36_1932105 JE.Soil.36_1932193 JE.Soil.36_1932351 JE.Soil.36_1932540 JE.Soil.36_1932640 JE.Soil.36_1932772 JE.Soil.36_1933055 JE.Soil.36_1933183 JE.Soil.36_1933191 JE.Soil.36_1934159 JE.Soil.36_1934502 JE.Soil.36_1934541 JE.Soil.36_1934990 JE.Soil.36_1935461 JE.Soil.36_1935879 JE.Soil.36_1936042 JE.Soil.36_1936082 JE.Soil.36_1936093 JE.Soil.36_1936663 JE.Soil.36_1936784 JE.Soil.36_1937000 JE.Soil.36_1937377 JE.Soil.36_1937789 JE.Soil.36_1938046 JE.Soil.36_1939105 JE.Soil.36_1939209 JE.Soil.36_1939223 JE.Soil.36_1939831 JE.Soil.36_1939897 JE.Soil.36_1940016 JE.Soil.36_1941329 JE.Soil.36_1941433 JE.Soil.36_1941498 JE.Soil.36_1942088 JE.Soil.36_1942168 JE.Soil.36_1942289 JE.Soil.36_1942644 JE.Soil.36_1942692 JE.Soil.36_1942950 JE.Soil.36_1943199 JE.Soil.36_1943769 JE.Soil.36_1943982 JE.Soil.36_1944055 JE.Soil.36_1944062 JE.Soil.36_1944436 JE.Soil.36_1944990 JE.Soil.36_1945777 JE.Soil.36_1946531 JE.Soil.36_1947344 JE.Soil.36_1947567 JE.Soil.36_1948385 JE.Soil.36_1949146 JE.Soil.36_1949456 JE.Soil.36_1949601 JE.Soil.36_1949640 JE.Soil.36_1949877 JE.Soil.36_1950087 JE.Soil.36_1950367 JE.Soil.36_1950412 JE.Soil.36_1950496 JE.Soil.36_1951097 JE.Soil.36_1951278 JE.Soil.36_1952458 JE.Soil.36_1952796 JE.Soil.36_1952978 JE.Soil.36_1953343 JE.Soil.36_1953509 JE.Soil.36_1953598 JE.Soil.36_1954168 JE.Soil.36_1954830 JE.Soil.36_1955075 JE.Soil.36_1955104 JE.Soil.36_1955376 JE.Soil.36_1955762 JE.Soil.36_1955847 JE.Soil.36_1956029 JE.Soil.36_1956284 JE.Soil.36_1956290 JE.Soil.36_1957100 JE.Soil.36_1957330 JE.Soil.36_1957357 JE.Soil.36_1957605 JE.Soil.36_1957991 JE.Soil.36_1958685 JE.Soil.36_1959279 JE.Soil.36_1959666 JE.Soil.36_1959850 JE.Soil.36_1959925 JE.Soil.36_1959979 JE.Soil.36_1960012 JE.Soil.36_1960568 JE.Soil.36_1960851 JE.Soil.36_1960863 JE.Soil.36_1960871 JE.Soil.36_1960923 JE.Soil.36_1961439 JE.Soil.36_1961720 JE.Soil.36_1961920 JE.Soil.36_1962015 JE.Soil.36_1962177 JE.Soil.36_1962434 JE.Soil.36_1962464 JE.Soil.36_1962826 JE.Soil.36_1962911 JE.Soil.36_1963001 JE.Soil.36_1963400 JE.Soil.36_1963441 JE.Soil.36_1963867 JE.Soil.36_1963952 JE.Soil.36_1964013 JE.Soil.36_1964046 JE.Soil.36_1964382 JE.Soil.36_1964922 JE.Soil.36_1966713 JE.Soil.36_1966719 JE.Soil.36_1967052 JE.Soil.36_1967537 JE.Soil.36_1967648 JE.Soil.36_1967840 JE.Soil.36_1967897 JE.Soil.36_1968703 JE.Soil.36_1969766 JE.Soil.36_1970281 JE.Soil.36_1970892 JE.Soil.36_1971000 JE.Soil.36_1971427 JE.Soil.36_1971572 JE.Soil.36_1971794 JE.Soil.36_1971995 JE.Soil.36_1972530 JE.Soil.36_1972532 JE.Soil.36_1973135 JE.Soil.36_1973593 JE.Soil.36_1974064 JE.Soil.36_1974855 JE.Soil.36_1974962 JE.Soil.36_1975255 JE.Soil.36_1975350 JE.Soil.36_1975526 JE.Soil.36_1976290 JE.Soil.36_1976502 JE.Soil.36_1976503 JE.Soil.36_1976518 JE.Soil.36_1976582 JE.Soil.36_1976639 JE.Soil.36_1976949 JE.Soil.36_1976993 JE.Soil.36_1977093 JE.Soil.36_1977605 JE.Soil.36_1977666 JE.Soil.36_1977682 JE.Soil.36_1977786 JE.Soil.36_1977795 JE.Soil.36_1978563 JE.Soil.36_1979106 JE.Soil.36_1979119 JE.Soil.36_1979661 JE.Soil.36_1979717 JE.Soil.36_1979753 JE.Soil.36_1979794 JE.Soil.36_1979799 JE.Soil.36_1980269 JE.Soil.36_1980489 JE.Soil.36_1980973 JE.Soil.36_1980976 JE.Soil.36_1980993 JE.Soil.36_1981157 JE.Soil.36_1981238 JE.Soil.36_1981770 JE.Soil.36_1981860 JE.Soil.36_1983146 JE.Soil.36_1983534 JE.Soil.36_1983569 JE.Soil.36_1983663 JE.Soil.36_1983965 JE.Soil.36_1984333 JE.Soil.36_1984654 JE.Soil.36_1984726 JE.Soil.36_1984755 JE.Soil.36_1984874 JE.Soil.36_1984947 JE.Soil.36_1985073 JE.Soil.36_1986045 JE.Soil.36_1986481 JE.Soil.36_1987003 JE.Soil.36_1987024 JE.Soil.36_1987193 JE.Soil.36_1987368 JE.Soil.36_1987509 JE.Soil.36_1988017 JE.Soil.36_1988597 JE.Soil.36_1988731 JE.Soil.36_1989216 JE.Soil.36_1989228 JE.Soil.36_1989283 JE.Soil.36_1989353 JE.Soil.36_1989399 JE.Soil.36_1989585 JE.Soil.36_1989628 JE.Soil.36_1989742 JE.Soil.36_1989895 JE.Soil.36_1990210 JE.Soil.36_1990953 JE.Soil.36_1991138 JE.Soil.36_1991301 JE.Soil.36_1991954 JE.Soil.36_1992004 JE.Soil.36_1992115 JE.Soil.36_1992156 JE.Soil.36_1992165 JE.Soil.36_1992200 JE.Soil.36_1992822 JE.Soil.36_1992932 JE.Soil.36_1993200 JE.Soil.36_1993605 JE.Soil.36_1993726 JE.Soil.36_1993786 JE.Soil.36_1993808 JE.Soil.36_1993970 JE.Soil.36_1994117 JE.Soil.36_1995096 JE.Soil.36_1995244 JE.Soil.36_1995590 JE.Soil.36_1995642 JE.Soil.36_1995678 JE.Soil.36_1995830 JE.Soil.36_1995995 JE.Soil.36_1996099 JE.Soil.36_1996152 JE.Soil.36_1996497 JE.Soil.36_1996587 JE.Soil.36_1996849 JE.Soil.36_1997263 JE.Soil.36_1997469 JE.Soil.36_1997497 JE.Soil.36_1997863 JE.Soil.36_1999236 JE.Soil.36_1999357 JE.Soil.36_1999511 JE.Soil.36_2000303 JE.Soil.36_2000690 JE.Soil.36_2001095 JE.Soil.36_2001131 JE.Soil.36_2001440 JE.Soil.36_2001703 JE.Soil.36_2001778 JE.Soil.36_2001920 JE.Soil.36_2001963 JE.Soil.36_2002034 JE.Soil.36_2002413 JE.Soil.36_2002597 JE.Soil.36_2002820 JE.Soil.36_2003296 JE.Soil.36_2003394 JE.Soil.36_2003560 JE.Soil.36_2003905 JE.Soil.36_2004087 JE.Soil.36_2004149 JE.Soil.36_2004924 JE.Soil.36_2004940 JE.Soil.36_2005403 JE.Soil.36_2005706 JE.Soil.36_2005916 JE.Soil.36_2006091 JE.Soil.36_2006473 JE.Soil.36_2007066 JE.Soil.36_2007121 JE.Soil.36_2007430 JE.Soil.36_2007694 JE.Soil.36_2007727 JE.Soil.36_2008090 JE.Soil.36_2008254 JE.Soil.36_2008277 JE.Soil.36_2008337 JE.Soil.36_2008856 JE.Soil.36_2009184 JE.Soil.36_2009248 JE.Soil.36_2009413 JE.Soil.36_2009593 JE.Soil.36_2009605 JE.Soil.36_2009921 JE.Soil.36_2010043 JE.Soil.36_2010074 JE.Soil.36_2010685 JE.Soil.36_2010781 JE.Soil.36_2010942 JE.Soil.36_2011016 JE.Soil.36_2011120 JE.Soil.36_2011141 JE.Soil.36_2011170 JE.Soil.36_2011925 JE.Soil.36_2011977 JE.Soil.36_2012218 JE.Soil.36_2012410 JE.Soil.36_2012466 JE.Soil.36_2012483 JE.Soil.36_2013312 JE.Soil.36_2013542 JE.Soil.36_2013846 JE.Soil.36_2013978 JE.Soil.36_2013996 JE.Soil.36_2014372 JE.Soil.36_2015661 JE.Soil.36_2015881 JE.Soil.36_2016298 JE.Soil.36_2016893 JE.Soil.36_2016960 JE.Soil.36_2017013 JE.Soil.36_2017574 JE.Soil.36_2017756 JE.Soil.36_2017861 JE.Soil.36_2018110 JE.Soil.36_2018454 JE.Soil.36_2018480 JE.Soil.36_2018648 JE.Soil.36_2018973 JE.Soil.36_2019081 JE.Soil.36_2019316 JE.Soil.36_2019483 JE.Soil.36_2019488 JE.Soil.36_2020963 JE.Soil.36_2021135 JE.Soil.36_2021147 JE.Soil.36_2021436 JE.Soil.36_2021443 JE.Soil.36_2021571 JE.Soil.36_2021651 JE.Soil.36_2021830 JE.Soil.36_2021901 JE.Soil.36_2021961 JE.Soil.36_2022058 JE.Soil.36_2022627 JE.Soil.36_2023567 JE.Soil.36_2023627 JE.Soil.36_2023669 JE.Soil.36_2024135 JE.Soil.36_2024291 JE.Soil.36_2025018 JE.Soil.36_2025412 JE.Soil.36_2025754 JE.Soil.36_2026196 JE.Soil.36_2026705 JE.Soil.36_2026858 JE.Soil.36_2027037 JE.Soil.36_2027123 JE.Soil.36_2027412 JE.Soil.36_2027442 JE.Soil.36_2027985 JE.Soil.36_2028329 JE.Soil.36_2028590 JE.Soil.36_2029373 JE.Soil.36_2029502 JE.Soil.36_2029530 JE.Soil.36_2030148 JE.Soil.36_2030208 JE.Soil.36_2030424 JE.Soil.36_2030783 JE.Soil.36_2032353 JE.Soil.36_2032961 JE.Soil.36_2033054 JE.Soil.36_2033075 JE.Soil.36_2033247 JE.Soil.36_2033324 JE.Soil.36_2033456 JE.Soil.36_2033875 JE.Soil.36_2035736 JE.Soil.36_2037173 JE.Soil.36_2037811 JE.Soil.36_2037969 JE.Soil.36_2038075 JE.Soil.36_2038136 JE.Soil.36_2039403 JE.Soil.36_2039415 JE.Soil.36_2039446 JE.Soil.36_2039774 JE.Soil.36_2040410 JE.Soil.36_2040424 JE.Soil.36_2040575 JE.Soil.36_2040587 JE.Soil.36_2041164 JE.Soil.36_2041437 JE.Soil.36_2041471 JE.Soil.36_2041475 JE.Soil.36_2041856 JE.Soil.36_2042424 JE.Soil.36_2042734 JE.Soil.36_2043226 JE.Soil.36_2043431 JE.Soil.36_2043564 JE.Soil.36_2043576 JE.Soil.36_2044314 JE.Soil.36_2044520 JE.Soil.36_2044975 JE.Soil.36_2045636 JE.Soil.36_2045697 JE.Soil.36_2045838 JE.Soil.36_2046109 JE.Soil.36_2046238 JE.Soil.36_2046341 JE.Soil.36_2046515 JE.Soil.36_2046521 JE.Soil.36_2047061 JE.Soil.36_2047269 JE.Soil.36_2047740 JE.Soil.36_2049099 JE.Soil.36_2049346 JE.Soil.36_2049389 JE.Soil.36_2049426 JE.Soil.36_2049628 JE.Soil.36_2049666 JE.Soil.36_2050009 JE.Soil.36_2050022 JE.Soil.36_2050187 JE.Soil.36_2050315 JE.Soil.36_2050862 JE.Soil.36_2051097 JE.Soil.36_2051254 JE.Soil.36_2051768 JE.Soil.36_2051837 JE.Soil.36_2051964 JE.Soil.36_2052290 JE.Soil.36_2052678 JE.Soil.36_2052985 JE.Soil.36_2053453 JE.Soil.36_2053941 JE.Soil.36_2054038 JE.Soil.36_2054185 JE.Soil.36_2054395 JE.Soil.36_2054580 JE.Soil.36_2054702 JE.Soil.36_2054803 JE.Soil.36_2054882 JE.Soil.36_2055365 JE.Soil.36_2055679 JE.Soil.36_2056243 JE.Soil.36_2056314 JE.Soil.36_2056441 JE.Soil.36_2057172 JE.Soil.36_2057261 JE.Soil.36_2057749 JE.Soil.36_2058236 JE.Soil.36_2058616 JE.Soil.36_2058733 JE.Soil.36_2059344 JE.Soil.36_2060601 JE.Soil.36_2060750 JE.Soil.36_2061777 JE.Soil.36_2062441 JE.Soil.36_2062543 JE.Soil.36_2063498 JE.Soil.36_2063724 JE.Soil.36_2063746 JE.Soil.36_2063800 JE.Soil.36_2063934 JE.Soil.36_2064227 JE.Soil.36_2065849 JE.Soil.36_2067012 JE.Soil.36_2068677 JE.Soil.36_2069112 JE.Soil.36_2069254 JE.Soil.36_2069319 JE.Soil.36_2069999 JE.Soil.36_2070109 JE.Soil.36_2070156 JE.Soil.36_2070432 JE.Soil.36_2070450 JE.Soil.36_2070536 JE.Soil.36_2070560 JE.Soil.36_2070587 JE.Soil.36_2070815 JE.Soil.36_2070832 JE.Soil.36_2071222 JE.Soil.36_2071687 JE.Soil.36_2071937 JE.Soil.36_2072367 JE.Soil.36_2072507 JE.Soil.36_2072632 JE.Soil.36_2073217 JE.Soil.36_2073647 JE.Soil.36_2074040 JE.Soil.36_2074236 JE.Soil.36_2074745 JE.Soil.36_2074753 JE.Soil.36_2075225 JE.Soil.36_2075446 JE.Soil.36_2075513 JE.Soil.36_2075562 JE.Soil.36_2075597 JE.Soil.36_2075601 JE.Soil.36_2075607 JE.Soil.36_2076268 JE.Soil.36_2076317 JE.Soil.36_2076908 JE.Soil.36_2077355 JE.Soil.36_2077406 JE.Soil.36_2077418 JE.Soil.36_2077476 JE.Soil.36_2077505 JE.Soil.36_2078053 JE.Soil.36_2078393 JE.Soil.36_2078399 JE.Soil.36_2078464 JE.Soil.36_2079068 JE.Soil.36_2079336 JE.Soil.36_2079481 JE.Soil.36_2079823 JE.Soil.36_2080154 JE.Soil.36_2080228 JE.Soil.36_2080739 JE.Soil.36_2081024 JE.Soil.36_2081391 JE.Soil.36_2082472 JE.Soil.36_2082862 JE.Soil.36_2082976 JE.Soil.36_2083764 JE.Soil.36_2083966 JE.Soil.36_2084251 JE.Soil.36_2084274 JE.Soil.36_2084390 JE.Soil.36_2085461 JE.Soil.36_2085927 JE.Soil.36_2085934 JE.Soil.36_2086246 JE.Soil.36_2086330 JE.Soil.36_2086490 JE.Soil.36_2087420 JE.Soil.36_2087645 JE.Soil.36_2087698 JE.Soil.36_2088148 JE.Soil.36_2089350 JE.Soil.36_2089607 JE.Soil.36_2089617 JE.Soil.36_2089841 JE.Soil.36_2090502 JE.Soil.36_2090564 JE.Soil.36_2090590 JE.Soil.36_2090993 JE.Soil.36_2091418 JE.Soil.36_2091437 JE.Soil.36_2091467 JE.Soil.36_2091576 JE.Soil.36_2091969 JE.Soil.36_2092285 JE.Soil.36_2092474 JE.Soil.36_2092857 JE.Soil.36_2093503 JE.Soil.36_2093534 JE.Soil.36_2093928 JE.Soil.36_2094482 JE.Soil.36_2094536 JE.Soil.36_2094560 JE.Soil.36_2095103 JE.Soil.36_2095159 JE.Soil.36_2095382 JE.Soil.36_2095567 JE.Soil.36_2096288 JE.Soil.36_2096310 JE.Soil.36_2096863 JE.Soil.36_2097365 JE.Soil.36_2097630 JE.Soil.36_2097700 JE.Soil.36_2097999 JE.Soil.36_2098016 JE.Soil.36_2098115 JE.Soil.36_2098216 JE.Soil.36_2098353 JE.Soil.36_2098550 JE.Soil.36_2099004 JE.Soil.36_2099061 JE.Soil.36_2099519 JE.Soil.36_2100387 JE.Soil.36_2101617 JE.Soil.36_2101680 JE.Soil.36_2101688 JE.Soil.36_2101884 JE.Soil.36_2102042 JE.Soil.36_2102105 JE.Soil.36_2102376 JE.Soil.36_2102959 JE.Soil.36_2103955 JE.Soil.36_2104359 JE.Soil.36_2104653 JE.Soil.36_2104748 JE.Soil.36_2104901 JE.Soil.36_2104991 JE.Soil.36_2105070 JE.Soil.36_2105238 JE.Soil.36_2105509 JE.Soil.36_2105805 JE.Soil.36_2105845 JE.Soil.36_2105980 JE.Soil.36_2106049 JE.Soil.36_2106097 JE.Soil.36_2106233 JE.Soil.36_2106750 JE.Soil.36_2107282 JE.Soil.36_2107426 JE.Soil.36_2107566 JE.Soil.36_2107753 JE.Soil.36_2108492 JE.Soil.36_2109076 JE.Soil.36_2109646 JE.Soil.36_2109664 JE.Soil.36_2110270 JE.Soil.36_2110432 JE.Soil.36_2110686 JE.Soil.36_2111143 JE.Soil.36_2111446 JE.Soil.36_2111541 JE.Soil.36_2111618 JE.Soil.36_2112394 JE.Soil.36_2113117 JE.Soil.36_2113457 JE.Soil.36_2113492 JE.Soil.36_2113932 JE.Soil.36_2114304 JE.Soil.36_2114311 JE.Soil.36_2114413 JE.Soil.36_2114809 JE.Soil.36_2115208 JE.Soil.36_2115209 JE.Soil.36_2115691 JE.Soil.36_2115933 JE.Soil.36_2116171 JE.Soil.36_2116628 JE.Soil.36_2117618 JE.Soil.36_2118127 JE.Soil.36_2118174 JE.Soil.36_2118336 JE.Soil.36_2118816 JE.Soil.36_2119242 JE.Soil.36_2119827 JE.Soil.36_2120260 JE.Soil.36_2120265 JE.Soil.36_2120271 JE.Soil.36_2121366 JE.Soil.36_2121408 JE.Soil.36_2121583 JE.Soil.36_2122184 JE.Soil.36_2122544 JE.Soil.36_2122610 JE.Soil.36_2123112 JE.Soil.36_2123715 JE.Soil.36_2123730 JE.Soil.36_2123893 JE.Soil.36_2124212 JE.Soil.36_2124695 JE.Soil.36_2124931 JE.Soil.36_2125184 JE.Soil.36_2125686 JE.Soil.36_2126617 JE.Soil.36_2126795 JE.Soil.36_2127369 JE.Soil.36_2127811 JE.Soil.36_2127962 JE.Soil.36_2128086 JE.Soil.36_2129185 JE.Soil.36_2129709 JE.Soil.36_2129960 JE.Soil.36_2130166 JE.Soil.36_2130414 JE.Soil.36_2130609 JE.Soil.36_2131428 JE.Soil.36_2131560 JE.Soil.36_2131961 JE.Soil.36_2131970 JE.Soil.36_2132345 JE.Soil.36_2132617 JE.Soil.36_2133082 JE.Soil.36_2133524 JE.Soil.36_2133853 JE.Soil.36_2134436 JE.Soil.36_2135180 JE.Soil.36_2135930 JE.Soil.36_2136928 JE.Soil.36_2137564 JE.Soil.36_2137770 JE.Soil.36_2138014 JE.Soil.36_2138316 JE.Soil.36_2139675 JE.Soil.36_2139863 JE.Soil.36_2139940 JE.Soil.36_2140137 JE.Soil.36_2140478 JE.Soil.36_2141629 JE.Soil.36_2141848 JE.Soil.36_2141944 JE.Soil.36_2142025 JE.Soil.36_2142123 JE.Soil.36_2142823 JE.Soil.36_2142861 JE.Soil.36_2142919 JE.Soil.36_2143059 JE.Soil.36_2143205 JE.Soil.36_2143342 JE.Soil.36_2144146 JE.Soil.36_2144355 JE.Soil.36_2144854 JE.Soil.36_2145307 JE.Soil.36_2145764 JE.Soil.36_2145788 JE.Soil.36_2146437 JE.Soil.36_2146569 JE.Soil.36_2146717 JE.Soil.36_2147114 JE.Soil.36_2147631 JE.Soil.36_2148044 JE.Soil.36_2148095 JE.Soil.36_2148354 JE.Soil.36_2148515 JE.Soil.36_2148551 JE.Soil.36_2148735 JE.Soil.36_2150224 JE.Soil.36_2150264 JE.Soil.36_2150759 JE.Soil.36_2151000 JE.Soil.36_2151178 JE.Soil.36_2151653 JE.Soil.36_2151778 JE.Soil.36_2152297 JE.Soil.36_2152349 JE.Soil.36_2152753 JE.Soil.36_2153029 JE.Soil.36_2153075 JE.Soil.36_2153220 JE.Soil.36_2153686 JE.Soil.36_2154000 JE.Soil.36_2154356 JE.Soil.36_2155080 JE.Soil.36_2156169 JE.Soil.36_2156256 JE.Soil.36_2156621 JE.Soil.36_2156722 JE.Soil.36_2157131 JE.Soil.36_2157168 JE.Soil.36_2157472 JE.Soil.36_2157937 JE.Soil.36_2158591 JE.Soil.36_2158639 JE.Soil.36_2159017 JE.Soil.36_2159138 JE.Soil.36_2159168 JE.Soil.36_2159353 JE.Soil.36_2159934 JE.Soil.36_2160450 JE.Soil.36_2160557 JE.Soil.36_2160617 JE.Soil.36_2160957 JE.Soil.36_2161212 JE.Soil.36_2161288 JE.Soil.36_2162112 JE.Soil.36_2162353 JE.Soil.36_2162719 JE.Soil.36_2163258 JE.Soil.36_2163271 JE.Soil.36_2163284 JE.Soil.36_2163477 JE.Soil.36_2163603 JE.Soil.36_2163807 JE.Soil.36_2164420 JE.Soil.36_2164786 JE.Soil.36_2165043 JE.Soil.36_2165370 JE.Soil.36_2165944 JE.Soil.36_2166508 JE.Soil.36_2166997 JE.Soil.36_2167180 JE.Soil.36_2167421 JE.Soil.36_2167540 JE.Soil.36_2167623 JE.Soil.36_2168117 JE.Soil.36_2168653 JE.Soil.36_2168940 JE.Soil.36_2169079 JE.Soil.36_2169395 JE.Soil.36_2169538 JE.Soil.36_2170216 JE.Soil.36_2170389 JE.Soil.36_2170667 JE.Soil.36_2170851 JE.Soil.36_2171815 JE.Soil.36_2171937 JE.Soil.36_2173475 JE.Soil.36_2174633 JE.Soil.36_2174785 JE.Soil.36_2174914 JE.Soil.36_2175354 JE.Soil.36_2175366 JE.Soil.36_2175511 JE.Soil.36_2175722 JE.Soil.36_2176235 JE.Soil.36_2176330 JE.Soil.36_2176595 JE.Soil.36_2176969 JE.Soil.36_2177019 JE.Soil.36_2177596 JE.Soil.36_2177645 JE.Soil.36_2177671 JE.Soil.36_2178151 JE.Soil.36_2178915 JE.Soil.36_2179398 JE.Soil.36_2179546 JE.Soil.36_2179868 JE.Soil.36_2179945 JE.Soil.36_2180032 JE.Soil.36_2180141 JE.Soil.36_2180831 JE.Soil.36_2180848 JE.Soil.36_2180976 JE.Soil.36_2181439 JE.Soil.36_2181752 JE.Soil.36_2181962 JE.Soil.36_2181974 JE.Soil.36_2182025 JE.Soil.36_2182064 JE.Soil.36_2182147 JE.Soil.36_2182229 JE.Soil.36_2182236 JE.Soil.36_2182252 JE.Soil.36_2182834 JE.Soil.36_2183104 JE.Soil.36_2183256 JE.Soil.36_2183651 JE.Soil.36_2183823 JE.Soil.36_2183836 JE.Soil.36_2184702 JE.Soil.36_2185686 JE.Soil.36_2185716 JE.Soil.36_2185864 JE.Soil.36_2186140 JE.Soil.36_2186409 JE.Soil.36_2186578 JE.Soil.36_2187035 JE.Soil.36_2187320 JE.Soil.36_2187362 JE.Soil.36_2187567 JE.Soil.36_2187799 JE.Soil.36_2187995 JE.Soil.36_2188476 JE.Soil.36_2189267 JE.Soil.36_2189277 JE.Soil.36_2189672 JE.Soil.36_2190066 JE.Soil.36_2190078 JE.Soil.36_2190530 JE.Soil.36_2190610 JE.Soil.36_2190901 JE.Soil.36_2191413 JE.Soil.36_2191428 JE.Soil.36_2191716 JE.Soil.36_2191861 JE.Soil.36_2192331 JE.Soil.36_2192848 JE.Soil.36_2193065 JE.Soil.36_2193086 JE.Soil.36_2193438 JE.Soil.36_2193764 JE.Soil.36_2193830 JE.Soil.36_2194031 JE.Soil.36_2194062 JE.Soil.36_2194304 JE.Soil.36_2194788 JE.Soil.36_2194880 JE.Soil.36_2195199 JE.Soil.36_2195595 JE.Soil.36_2196034 JE.Soil.36_2196283 JE.Soil.36_2196535 JE.Soil.36_2196684 JE.Soil.36_2197828 JE.Soil.36_2197862 JE.Soil.36_2198283 JE.Soil.36_2198841 JE.Soil.36_2199328 JE.Soil.36_2199366 JE.Soil.36_2199385 JE.Soil.36_2199392 JE.Soil.36_2199464 JE.Soil.36_2199561 JE.Soil.36_2200002 JE.Soil.36_2200455 JE.Soil.36_2200522 JE.Soil.36_2201346 JE.Soil.36_2201930 JE.Soil.36_2202186 JE.Soil.36_2202398 JE.Soil.36_2202410 JE.Soil.36_2202984 JE.Soil.36_2203089 JE.Soil.36_2203109 JE.Soil.36_2203335 JE.Soil.36_2203489 JE.Soil.36_2203580 JE.Soil.36_2203688 JE.Soil.36_2204068 JE.Soil.36_2204203 JE.Soil.36_2204281 JE.Soil.36_2204289 JE.Soil.36_2204614 JE.Soil.36_2204935 JE.Soil.36_2205823 JE.Soil.36_2205985 JE.Soil.36_2206218 JE.Soil.36_2206230 JE.Soil.36_2206807 JE.Soil.36_2207222 JE.Soil.36_2208447 JE.Soil.36_2208561 JE.Soil.36_2208642 JE.Soil.36_2208746 JE.Soil.36_2208964 JE.Soil.36_2208995 JE.Soil.36_2209010 JE.Soil.36_2209018 JE.Soil.36_2209286 JE.Soil.36_2209641 JE.Soil.36_2210070 JE.Soil.36_2210231 JE.Soil.36_2210348 JE.Soil.36_2211110 JE.Soil.36_2211326 JE.Soil.36_2211361 JE.Soil.36_2212204 JE.Soil.36_2212658 JE.Soil.36_2212685 JE.Soil.36_2212722 JE.Soil.36_2213111 JE.Soil.36_2213123 JE.Soil.36_2213151 JE.Soil.36_2213219 JE.Soil.36_2213419 JE.Soil.36_2213494 JE.Soil.36_2214138 JE.Soil.36_2214237 JE.Soil.36_2214513 JE.Soil.36_2214763 JE.Soil.36_2214784 JE.Soil.36_2215202 JE.Soil.36_2215605 JE.Soil.36_2215729 JE.Soil.36_2215889 JE.Soil.36_2215932 JE.Soil.36_2216347 JE.Soil.36_2216416 JE.Soil.36_2216478 JE.Soil.36_2216572 JE.Soil.36_2216668 JE.Soil.36_2216755 JE.Soil.36_2216838 JE.Soil.36_2216861 JE.Soil.36_2217224 JE.Soil.36_2217492 JE.Soil.36_2217546 JE.Soil.36_2217593 JE.Soil.36_2217693 JE.Soil.36_2218815 JE.Soil.36_2219246 JE.Soil.36_2219856 JE.Soil.36_2219859 JE.Soil.36_2219958 JE.Soil.36_2220351 JE.Soil.36_2220839 JE.Soil.36_2221395 JE.Soil.36_2221819 JE.Soil.36_2221960 JE.Soil.36_2222004 JE.Soil.36_2222031 JE.Soil.36_2222489 JE.Soil.36_2223415 JE.Soil.36_2223897 JE.Soil.36_2224204 JE.Soil.36_2224292 JE.Soil.36_2224499 JE.Soil.36_2224653 JE.Soil.36_2224679 JE.Soil.36_2224913 JE.Soil.36_2225203 JE.Soil.36_2225600 JE.Soil.36_2225711 JE.Soil.36_2225739 JE.Soil.36_2225791 JE.Soil.36_2225997 JE.Soil.36_2226599 JE.Soil.36_2226678 JE.Soil.36_2226775 JE.Soil.36_2227009 JE.Soil.36_2227191 JE.Soil.36_2227432 JE.Soil.36_2227441 JE.Soil.36_2228143 JE.Soil.36_2228227 JE.Soil.36_2228928 JE.Soil.36_2229308 JE.Soil.36_2230101 JE.Soil.36_2230125 JE.Soil.36_2231983 JE.Soil.36_2232614 JE.Soil.36_2233155 JE.Soil.36_2233357 JE.Soil.36_2233635 JE.Soil.36_2233761 JE.Soil.36_2234201 JE.Soil.36_2234269 JE.Soil.36_2234430 JE.Soil.36_2234431 JE.Soil.36_2234547 JE.Soil.36_2234599 JE.Soil.36_2235322 JE.Soil.36_2235521 JE.Soil.36_2235662 JE.Soil.36_2236022 JE.Soil.36_2236264 JE.Soil.36_2237365 JE.Soil.36_2238190 JE.Soil.36_2238498 JE.Soil.36_2238686 JE.Soil.36_2238865 JE.Soil.36_2238911 JE.Soil.36_2239007 JE.Soil.36_2239810 JE.Soil.36_2240052 JE.Soil.36_2240510 JE.Soil.36_2240840 JE.Soil.36_2241025 JE.Soil.36_2241210 JE.Soil.36_2241462 JE.Soil.36_2241521 JE.Soil.36_2241724 JE.Soil.36_2242087 JE.Soil.36_2242263 JE.Soil.36_2243049 JE.Soil.36_2243252 JE.Soil.36_2244067 JE.Soil.36_2244169 JE.Soil.36_2244522 JE.Soil.36_2244719 JE.Soil.36_2245111 JE.Soil.36_2245147 JE.Soil.36_2245490 JE.Soil.36_2246274 JE.Soil.36_2246617 JE.Soil.36_2246914 JE.Soil.36_2247239 JE.Soil.36_2247635 JE.Soil.36_2247988 JE.Soil.36_2248131 JE.Soil.36_2248329 JE.Soil.36_2248580 JE.Soil.36_2248697 JE.Soil.36_2249270 JE.Soil.36_2249367 JE.Soil.36_2249712 JE.Soil.36_2249953 JE.Soil.36_2250172 JE.Soil.36_2250387 JE.Soil.36_2251183 JE.Soil.36_2251967 JE.Soil.36_2252076 JE.Soil.36_2252153 JE.Soil.36_2252979 JE.Soil.36_2253711 JE.Soil.36_2253744 JE.Soil.36_2253875 JE.Soil.36_2254133 JE.Soil.36_2254370 JE.Soil.36_2254576 JE.Soil.36_2254901 JE.Soil.36_2255022 JE.Soil.36_2255431 JE.Soil.36_2255450 JE.Soil.36_2256233 JE.Soil.36_2256362 JE.Soil.36_2256511 JE.Soil.36_2256688 JE.Soil.36_2257016 JE.Soil.36_2257223 JE.Soil.36_2257486 JE.Soil.36_2258324 JE.Soil.36_2258651 JE.Soil.36_2258801 JE.Soil.36_2258823 JE.Soil.36_2259510 JE.Soil.36_2259991 JE.Soil.36_2261302 JE.Soil.36_2262018 JE.Soil.36_2262530 JE.Soil.36_2262564 JE.Soil.36_2263267 JE.Soil.36_2263723 JE.Soil.36_2263806 JE.Soil.36_2263915 JE.Soil.36_2264271 JE.Soil.36_2264860 JE.Soil.36_2265772 JE.Soil.36_2265836 JE.Soil.36_2266874 JE.Soil.36_2267115 JE.Soil.40_296 JE.Soil.40_508 JE.Soil.40_686 JE.Soil.40_1047 JE.Soil.40_1414 JE.Soil.40_1920 JE.Soil.40_2170 JE.Soil.40_2524 JE.Soil.40_2633 JE.Soil.40_2737 JE.Soil.40_3185 JE.Soil.40_3335 JE.Soil.40_3596 JE.Soil.40_4414 JE.Soil.40_4439 JE.Soil.40_4980 JE.Soil.40_5142 JE.Soil.40_5781 JE.Soil.40_5840 JE.Soil.40_6012 JE.Soil.40_6116 JE.Soil.40_6491 JE.Soil.40_6640 JE.Soil.40_6693 JE.Soil.40_6975 JE.Soil.40_7510 JE.Soil.40_7932 JE.Soil.40_8331 JE.Soil.40_8648 JE.Soil.40_9024 JE.Soil.40_9283 JE.Soil.40_9378 JE.Soil.40_10075 JE.Soil.40_10114 JE.Soil.40_10221 JE.Soil.40_10442 JE.Soil.40_10445 JE.Soil.40_10496 JE.Soil.40_10739 JE.Soil.40_10957 JE.Soil.40_10993 JE.Soil.40_11306 JE.Soil.40_11685 JE.Soil.40_12060 JE.Soil.40_12934 JE.Soil.40_13823 JE.Soil.40_13991 JE.Soil.40_14103 JE.Soil.40_15158 JE.Soil.40_15207 JE.Soil.40_15585 JE.Soil.40_15750 JE.Soil.40_17119 JE.Soil.40_17241 JE.Soil.40_18302 JE.Soil.40_18883 JE.Soil.40_18926 JE.Soil.40_19365 JE.Soil.40_20314 JE.Soil.40_21129 JE.Soil.40_23407 JE.Soil.40_24304 JE.Soil.40_24450 JE.Soil.40_24739 JE.Soil.40_25703 JE.Soil.40_26134 JE.Soil.40_26146 JE.Soil.40_26178 JE.Soil.40_26486 JE.Soil.40_28878 JE.Soil.40_29177 JE.Soil.40_29376 JE.Soil.40_29839 JE.Soil.40_29857 JE.Soil.40_30149 JE.Soil.40_31517 JE.Soil.40_32124 JE.Soil.40_32285 JE.Soil.40_32598 JE.Soil.40_33604 JE.Soil.40_33879 JE.Soil.40_33965 JE.Soil.40_36526 JE.Soil.40_36694 JE.Soil.40_36886 JE.Soil.40_37193 JE.Soil.40_37558 JE.Soil.40_37594 JE.Soil.40_37882 JE.Soil.40_38684 JE.Soil.40_38805 JE.Soil.40_39074 JE.Soil.40_39121 JE.Soil.40_39980 JE.Soil.40_40203 JE.Soil.40_40787 JE.Soil.40_41104 JE.Soil.40_41122 JE.Soil.40_43380 JE.Soil.40_43520 JE.Soil.40_43553 JE.Soil.40_43559 JE.Soil.40_43816 JE.Soil.40_44020 JE.Soil.40_44104 JE.Soil.40_44294 JE.Soil.40_44334 JE.Soil.40_44460 JE.Soil.40_44576 JE.Soil.40_45027 JE.Soil.40_45697 JE.Soil.40_46650 JE.Soil.40_46759 JE.Soil.40_48950 JE.Soil.40_49140 JE.Soil.40_49386 JE.Soil.40_49684 JE.Soil.40_49712 JE.Soil.40_51205 JE.Soil.40_51729 JE.Soil.40_52617 JE.Soil.40_53298 JE.Soil.40_53552 JE.Soil.40_53935 JE.Soil.40_54219 JE.Soil.40_54398 JE.Soil.40_55194 JE.Soil.40_55970 JE.Soil.40_56029 JE.Soil.40_56335 JE.Soil.40_56358 JE.Soil.40_56648 JE.Soil.40_56831 JE.Soil.40_56837 JE.Soil.40_57378 JE.Soil.40_57414 JE.Soil.40_57624 JE.Soil.40_57972 JE.Soil.40_58833 JE.Soil.40_59107 JE.Soil.40_59140 JE.Soil.40_59340 JE.Soil.40_59386 JE.Soil.40_59395 JE.Soil.40_59608 JE.Soil.40_60284 JE.Soil.40_61069 JE.Soil.40_61140 JE.Soil.40_61647 JE.Soil.40_61829 JE.Soil.40_61937 JE.Soil.40_62545 JE.Soil.40_63526 JE.Soil.40_64254 JE.Soil.40_66468 JE.Soil.40_66622 JE.Soil.40_66842 JE.Soil.40_67265 JE.Soil.40_68000 JE.Soil.40_68507 JE.Soil.40_68621 JE.Soil.40_69128 JE.Soil.40_69557 JE.Soil.40_69850 JE.Soil.40_70141 JE.Soil.40_70259 JE.Soil.40_70590 JE.Soil.40_71291 JE.Soil.40_71928 JE.Soil.40_72430 JE.Soil.40_73024 JE.Soil.40_73068 JE.Soil.40_73167 JE.Soil.40_73258 JE.Soil.40_73307 JE.Soil.40_73356 JE.Soil.40_73601 JE.Soil.40_74045 JE.Soil.40_74312 JE.Soil.40_74316 JE.Soil.40_74523 JE.Soil.40_74846 JE.Soil.40_75510 JE.Soil.40_75951 JE.Soil.40_76154 JE.Soil.40_76482 JE.Soil.40_76920 JE.Soil.40_77984 JE.Soil.40_78132 JE.Soil.40_78971 JE.Soil.40_79121 JE.Soil.40_79200 JE.Soil.40_79205 JE.Soil.40_79989 JE.Soil.40_80022 JE.Soil.40_81211 JE.Soil.40_81218 JE.Soil.40_81577 JE.Soil.40_81590 JE.Soil.40_82200 JE.Soil.40_82402 JE.Soil.40_82511 JE.Soil.40_82674 JE.Soil.40_82775 JE.Soil.40_83191 JE.Soil.40_83620 JE.Soil.40_84368 JE.Soil.40_84731 JE.Soil.40_85014 JE.Soil.40_85107 JE.Soil.40_85163 JE.Soil.40_85261 JE.Soil.40_85497 JE.Soil.40_86152 JE.Soil.40_87574 JE.Soil.40_87957 JE.Soil.40_88512 JE.Soil.40_89226 JE.Soil.40_90838 JE.Soil.40_91115 JE.Soil.40_91276 JE.Soil.40_91287 JE.Soil.40_91372 JE.Soil.40_91410 JE.Soil.40_91498 JE.Soil.40_91637 JE.Soil.40_91827 JE.Soil.40_92909 JE.Soil.40_93314 JE.Soil.40_95305 JE.Soil.40_95407 JE.Soil.40_95615 JE.Soil.40_95621 JE.Soil.40_95738 JE.Soil.40_95994 JE.Soil.40_96468 JE.Soil.40_96542 JE.Soil.40_96600 JE.Soil.40_96836 JE.Soil.40_97553 JE.Soil.40_97585 JE.Soil.40_98033 JE.Soil.40_98433 JE.Soil.40_98499 JE.Soil.40_99240 JE.Soil.40_99442 JE.Soil.40_99755 JE.Soil.40_99903 JE.Soil.40_100321 JE.Soil.40_100647 JE.Soil.40_101109 JE.Soil.40_102285 JE.Soil.40_102624 JE.Soil.40_104092 JE.Soil.40_105446 JE.Soil.40_106096 JE.Soil.40_106216 JE.Soil.40_106738 JE.Soil.40_106997 JE.Soil.40_107017 JE.Soil.40_107489 JE.Soil.40_107627 JE.Soil.40_107656 JE.Soil.40_107669 JE.Soil.40_107895 JE.Soil.40_107982 JE.Soil.40_108418 JE.Soil.40_108848 JE.Soil.40_109770 JE.Soil.40_110236 JE.Soil.40_110379 JE.Soil.40_110899 JE.Soil.40_111130 JE.Soil.40_111380 JE.Soil.40_111450 JE.Soil.40_112174 JE.Soil.40_112370 JE.Soil.40_112900 JE.Soil.40_113733 JE.Soil.40_113991 JE.Soil.40_114053 JE.Soil.40_114232 JE.Soil.40_114955 JE.Soil.40_115376 JE.Soil.40_115583 JE.Soil.40_116163 JE.Soil.40_116440 JE.Soil.40_116947 JE.Soil.40_117678 JE.Soil.40_119505 JE.Soil.40_120052 JE.Soil.40_120192 JE.Soil.40_120277 JE.Soil.40_120289 JE.Soil.40_120326 JE.Soil.40_120372 JE.Soil.40_120445 JE.Soil.40_120490 JE.Soil.40_120632 JE.Soil.40_120679 JE.Soil.40_121088 JE.Soil.40_121148 JE.Soil.40_121206 JE.Soil.40_121524 JE.Soil.40_122281 JE.Soil.40_122308 JE.Soil.40_123442 JE.Soil.40_123605 JE.Soil.40_123812 JE.Soil.40_124983 JE.Soil.40_125112 JE.Soil.40_125563 JE.Soil.40_125729 JE.Soil.40_125821 JE.Soil.40_125826 JE.Soil.40_126890 JE.Soil.40_126899 JE.Soil.40_127144 JE.Soil.40_127238 JE.Soil.40_127305 JE.Soil.40_127386 JE.Soil.40_127532 JE.Soil.40_128156 JE.Soil.40_128469 JE.Soil.40_129342 JE.Soil.40_129544 JE.Soil.40_129587 JE.Soil.40_130068 JE.Soil.40_130099 JE.Soil.40_130370 JE.Soil.40_131570 JE.Soil.40_131572 JE.Soil.40_131783 JE.Soil.40_132173 JE.Soil.40_132885 JE.Soil.40_133059 JE.Soil.40_133293 JE.Soil.40_133862 JE.Soil.40_134067 JE.Soil.40_134453 JE.Soil.40_135041 JE.Soil.40_136093 JE.Soil.40_136692 JE.Soil.40_136756 JE.Soil.40_137329 JE.Soil.40_137592 JE.Soil.40_137612 JE.Soil.40_138004 JE.Soil.40_138504 JE.Soil.40_138601 JE.Soil.40_138776 JE.Soil.40_139710 JE.Soil.40_139786 JE.Soil.40_140238 JE.Soil.40_140884 JE.Soil.40_140925 JE.Soil.40_140948 JE.Soil.40_140997 JE.Soil.40_141063 JE.Soil.40_142432 JE.Soil.40_142680 JE.Soil.40_142853 JE.Soil.40_142980 JE.Soil.40_143306 JE.Soil.40_143462 JE.Soil.40_143563 JE.Soil.40_143637 JE.Soil.40_144018 JE.Soil.40_144555 JE.Soil.40_144943 JE.Soil.40_145105 JE.Soil.40_145273 JE.Soil.40_145779 JE.Soil.40_146367 JE.Soil.40_146812 JE.Soil.40_147082 JE.Soil.40_147330 JE.Soil.40_147832 JE.Soil.40_147844 JE.Soil.40_147883 JE.Soil.40_148467 JE.Soil.40_148586 JE.Soil.40_148691 JE.Soil.40_148743 JE.Soil.40_148773 JE.Soil.40_149023 JE.Soil.40_149839 JE.Soil.40_149912 JE.Soil.40_149966 JE.Soil.40_151547 JE.Soil.40_152218 JE.Soil.40_152401 JE.Soil.40_152407 JE.Soil.40_153322 JE.Soil.40_153565 JE.Soil.40_154324 JE.Soil.40_154979 JE.Soil.40_155674 JE.Soil.40_155792 JE.Soil.40_156466 JE.Soil.40_156529 JE.Soil.40_156845 JE.Soil.40_157091 JE.Soil.40_157156 JE.Soil.40_157559 JE.Soil.40_157569 JE.Soil.40_158385 JE.Soil.40_158615 JE.Soil.40_158690 JE.Soil.40_159009 JE.Soil.40_159136 JE.Soil.40_159196 JE.Soil.40_159243 JE.Soil.40_159346 JE.Soil.40_160973 JE.Soil.40_161387 JE.Soil.40_161506 JE.Soil.40_162014 JE.Soil.40_163660 JE.Soil.40_164865 JE.Soil.40_164937 JE.Soil.40_164958 JE.Soil.40_165044 JE.Soil.40_165280 JE.Soil.40_166323 JE.Soil.40_166512 JE.Soil.40_166584 JE.Soil.40_166624 JE.Soil.40_166939 JE.Soil.40_167000 JE.Soil.40_167922 JE.Soil.40_168174 JE.Soil.40_168370 JE.Soil.40_168537 JE.Soil.40_169222 JE.Soil.40_169531 JE.Soil.40_169704 JE.Soil.40_170006 JE.Soil.40_170540 JE.Soil.40_170725 JE.Soil.40_172314 JE.Soil.40_172466 JE.Soil.40_173128 JE.Soil.40_173168 JE.Soil.40_173311 JE.Soil.40_173584 JE.Soil.40_174995 JE.Soil.40_175088 JE.Soil.40_175982 JE.Soil.40_176026 JE.Soil.40_176686 JE.Soil.40_177944 JE.Soil.40_178174 JE.Soil.40_178416 JE.Soil.40_179081 JE.Soil.40_179360 JE.Soil.40_179720 JE.Soil.40_180239 JE.Soil.40_180853 JE.Soil.40_181301 JE.Soil.40_181612 JE.Soil.40_181626 JE.Soil.40_182021 JE.Soil.40_183026 JE.Soil.40_183334 JE.Soil.40_183543 JE.Soil.40_183858 JE.Soil.40_184189 JE.Soil.40_185081 JE.Soil.40_185210 JE.Soil.40_185444 JE.Soil.40_185770 JE.Soil.40_185882 JE.Soil.40_185956 JE.Soil.40_186650 JE.Soil.40_187117 JE.Soil.40_187386 JE.Soil.40_188015 JE.Soil.40_188347 JE.Soil.40_188665 JE.Soil.40_188710 JE.Soil.40_188878 JE.Soil.40_188929 JE.Soil.40_189052 JE.Soil.40_189245 JE.Soil.40_189440 JE.Soil.40_190010 JE.Soil.40_190206 JE.Soil.40_191665 JE.Soil.40_192092 JE.Soil.40_192113 JE.Soil.40_192465 JE.Soil.40_192826 JE.Soil.40_193039 JE.Soil.40_193116 JE.Soil.40_193206 JE.Soil.40_193749 JE.Soil.40_193773 JE.Soil.40_193971 JE.Soil.40_194109 JE.Soil.40_195246 JE.Soil.40_195492 JE.Soil.40_195724 JE.Soil.40_195817 JE.Soil.40_195984 JE.Soil.40_196915 JE.Soil.40_197092 JE.Soil.40_197907 JE.Soil.40_198147 JE.Soil.40_198170 JE.Soil.40_198350 JE.Soil.40_198479 JE.Soil.40_198879 JE.Soil.40_199787 JE.Soil.40_200350 JE.Soil.40_200987 JE.Soil.40_201100 JE.Soil.40_201724 JE.Soil.40_203281 JE.Soil.40_204514 JE.Soil.40_205730 JE.Soil.40_205731 JE.Soil.40_205872 JE.Soil.40_206048 JE.Soil.40_206074 JE.Soil.40_206471 JE.Soil.40_206846 JE.Soil.40_207030 JE.Soil.40_207056 JE.Soil.40_207140 JE.Soil.40_207290 JE.Soil.40_208375 JE.Soil.40_208784 JE.Soil.40_209912 JE.Soil.40_209936 JE.Soil.40_210521 JE.Soil.40_211295 JE.Soil.40_211612 JE.Soil.40_211703 JE.Soil.40_211809 JE.Soil.40_212218 JE.Soil.40_212220 JE.Soil.40_213048 JE.Soil.40_213209 JE.Soil.40_213723 JE.Soil.40_213861 JE.Soil.40_214589 JE.Soil.40_215009 JE.Soil.40_215788 JE.Soil.40_216014 JE.Soil.40_216023 JE.Soil.40_216165 JE.Soil.40_217328 JE.Soil.40_217399 JE.Soil.40_217621 JE.Soil.40_217783 JE.Soil.40_218284 JE.Soil.40_218502 JE.Soil.40_218874 JE.Soil.40_219197 JE.Soil.40_219582 JE.Soil.40_219771 JE.Soil.40_220572 JE.Soil.40_221054 JE.Soil.40_222134 JE.Soil.40_222338 JE.Soil.40_222951 JE.Soil.40_222958 JE.Soil.40_223149 JE.Soil.40_223983 JE.Soil.40_224594 JE.Soil.40_224597 JE.Soil.40_225924 JE.Soil.40_226183 JE.Soil.40_226690 JE.Soil.40_227130 JE.Soil.40_227184 JE.Soil.40_227408 JE.Soil.40_228640 JE.Soil.40_229259 JE.Soil.40_229617 JE.Soil.40_229632 JE.Soil.40_229659 JE.Soil.40_229747 JE.Soil.40_229859 JE.Soil.40_230292 JE.Soil.40_231136 JE.Soil.40_231230 JE.Soil.40_231846 JE.Soil.40_231858 JE.Soil.40_231942 JE.Soil.40_232265 JE.Soil.40_232767 JE.Soil.40_233000 JE.Soil.40_233088 JE.Soil.40_233114 JE.Soil.40_234626 JE.Soil.40_234919 JE.Soil.40_235028 JE.Soil.40_235589 JE.Soil.40_235654 JE.Soil.40_235705 JE.Soil.40_236190 JE.Soil.40_236476 JE.Soil.40_238295 JE.Soil.40_238325 JE.Soil.40_239753 JE.Soil.40_240340 JE.Soil.40_241082 JE.Soil.40_241212 JE.Soil.40_241499 JE.Soil.40_241907 JE.Soil.40_243092 JE.Soil.40_243247 JE.Soil.40_243471 JE.Soil.40_243807 JE.Soil.40_243858 JE.Soil.40_244899 JE.Soil.40_245033 JE.Soil.40_245076 JE.Soil.40_246620 JE.Soil.40_246686 JE.Soil.40_247000 JE.Soil.40_247282 JE.Soil.40_247484 JE.Soil.40_247525 JE.Soil.40_247585 JE.Soil.40_247906 JE.Soil.40_248026 JE.Soil.40_248786 JE.Soil.40_248858 JE.Soil.40_249210 JE.Soil.40_250187 JE.Soil.40_250870 JE.Soil.40_251080 JE.Soil.40_251498 JE.Soil.40_251502 JE.Soil.40_252610 JE.Soil.40_252644 JE.Soil.40_252690 JE.Soil.40_253186 JE.Soil.40_253872 JE.Soil.40_253952 JE.Soil.40_254234 JE.Soil.40_254248 JE.Soil.40_254288 JE.Soil.40_254383 JE.Soil.40_254787 JE.Soil.40_255184 JE.Soil.40_255454 JE.Soil.40_255641 JE.Soil.40_255811 JE.Soil.40_255987 JE.Soil.40_256311 JE.Soil.40_256348 JE.Soil.40_256517 JE.Soil.40_256940 JE.Soil.40_257292 JE.Soil.40_257413 JE.Soil.40_258157 JE.Soil.40_258944 JE.Soil.40_258985 JE.Soil.40_259004 JE.Soil.40_259673 JE.Soil.40_259844 JE.Soil.40_259993 JE.Soil.40_260216 JE.Soil.40_260509 JE.Soil.40_260612 JE.Soil.40_260627 JE.Soil.40_261749 JE.Soil.40_261786 JE.Soil.40_261812 JE.Soil.40_262107 JE.Soil.40_262412 JE.Soil.40_263601 JE.Soil.40_263658 JE.Soil.40_264035 JE.Soil.40_264674 JE.Soil.40_264784 JE.Soil.40_264853 JE.Soil.40_264964 JE.Soil.40_266395 JE.Soil.40_266561 JE.Soil.40_266809 JE.Soil.40_266850 JE.Soil.40_267100 JE.Soil.40_267193 JE.Soil.40_267393 JE.Soil.40_268772 JE.Soil.40_269724 JE.Soil.40_269997 JE.Soil.40_270105 JE.Soil.40_270692 JE.Soil.40_271278 JE.Soil.40_271446 JE.Soil.40_271716 JE.Soil.40_272503 JE.Soil.40_273532 JE.Soil.40_273707 JE.Soil.40_274043 JE.Soil.40_274440 JE.Soil.40_274840 JE.Soil.40_275873 JE.Soil.40_275883 JE.Soil.40_276067 JE.Soil.40_276240 JE.Soil.40_276791 JE.Soil.40_276913 JE.Soil.40_278154 JE.Soil.40_279003 JE.Soil.40_279230 JE.Soil.40_279366 JE.Soil.40_280155 JE.Soil.40_280486 JE.Soil.40_281164 JE.Soil.40_281370 JE.Soil.40_281664 JE.Soil.40_282065 JE.Soil.40_282450 JE.Soil.40_282524 JE.Soil.40_283001 JE.Soil.40_283803 JE.Soil.40_284030 JE.Soil.40_284259 JE.Soil.40_286822 JE.Soil.40_287040 JE.Soil.40_287444 JE.Soil.40_287755 JE.Soil.40_288070 JE.Soil.40_288110 JE.Soil.40_288171 JE.Soil.40_289567 JE.Soil.40_290572 JE.Soil.40_290720 JE.Soil.40_290864 JE.Soil.40_291141 JE.Soil.40_291623 JE.Soil.40_291710 JE.Soil.40_291747 JE.Soil.40_292017 JE.Soil.40_292197 JE.Soil.40_292259 JE.Soil.40_293222 JE.Soil.40_293358 JE.Soil.40_293451 JE.Soil.40_294248 JE.Soil.40_295268 JE.Soil.40_295364 JE.Soil.40_295425 JE.Soil.40_295656 JE.Soil.40_296207 JE.Soil.40_296404 JE.Soil.40_296601 JE.Soil.40_296899 JE.Soil.40_296950 JE.Soil.40_297274 JE.Soil.40_297354 JE.Soil.40_297607 JE.Soil.40_297862 JE.Soil.40_299101 JE.Soil.40_299457 JE.Soil.40_299884 JE.Soil.40_300015 JE.Soil.40_300715 JE.Soil.40_301133 JE.Soil.40_301198 JE.Soil.40_301223 JE.Soil.40_301333 JE.Soil.40_301474 JE.Soil.40_303030 JE.Soil.40_303308 JE.Soil.40_304666 JE.Soil.40_304798 JE.Soil.40_305367 JE.Soil.40_307071 JE.Soil.40_307450 JE.Soil.40_309211 JE.Soil.40_309517 JE.Soil.40_310214 JE.Soil.40_310227 JE.Soil.40_310235 JE.Soil.40_310253 JE.Soil.40_310680 JE.Soil.40_311405 JE.Soil.40_311485 JE.Soil.40_313520 JE.Soil.40_313584 JE.Soil.40_313810 JE.Soil.40_313882 JE.Soil.40_314549 JE.Soil.40_314799 JE.Soil.40_315004 JE.Soil.40_315442 JE.Soil.40_316189 JE.Soil.40_316766 JE.Soil.40_317488 JE.Soil.40_318011 JE.Soil.40_318127 JE.Soil.40_318308 JE.Soil.40_318670 JE.Soil.40_319105 JE.Soil.40_320013 JE.Soil.40_320111 JE.Soil.40_320357 JE.Soil.40_320462 JE.Soil.40_320788 JE.Soil.40_320858 JE.Soil.40_321235 JE.Soil.40_321875 JE.Soil.40_322767 JE.Soil.40_323950 JE.Soil.40_324282 JE.Soil.40_324503 JE.Soil.40_325014 JE.Soil.40_325349 JE.Soil.40_325778 JE.Soil.40_325829 JE.Soil.40_326072 JE.Soil.40_326130 JE.Soil.40_326488 JE.Soil.40_326617 JE.Soil.40_327081 JE.Soil.40_327082 JE.Soil.40_327396 JE.Soil.40_327873 JE.Soil.40_328029 JE.Soil.40_328934 JE.Soil.40_331011 JE.Soil.40_331075 JE.Soil.40_331209 JE.Soil.40_331536 JE.Soil.40_331570 JE.Soil.40_332400 JE.Soil.40_332407 JE.Soil.40_332732 JE.Soil.40_334177 JE.Soil.40_335509 JE.Soil.40_335686 JE.Soil.40_336040 JE.Soil.40_336964 JE.Soil.40_337563 JE.Soil.40_338863 JE.Soil.40_339793 JE.Soil.40_339977 JE.Soil.40_340936 JE.Soil.40_341595 JE.Soil.40_341667 JE.Soil.40_342077 JE.Soil.40_342627 JE.Soil.40_343744 JE.Soil.40_344232 JE.Soil.40_345001 JE.Soil.40_345301 JE.Soil.40_345512 JE.Soil.40_346060 JE.Soil.40_346493 JE.Soil.40_346673 JE.Soil.40_347420 JE.Soil.40_347536 JE.Soil.40_347700 JE.Soil.40_347884 JE.Soil.40_348048 JE.Soil.40_348088 JE.Soil.40_348818 JE.Soil.40_348900 JE.Soil.40_349422 JE.Soil.40_349750 JE.Soil.40_350159 JE.Soil.40_350606 JE.Soil.40_350752 JE.Soil.40_351494 JE.Soil.40_351767 JE.Soil.40_351798 JE.Soil.40_352815 JE.Soil.40_352950 JE.Soil.40_352990 JE.Soil.40_353325 JE.Soil.40_353692 JE.Soil.40_354269 JE.Soil.40_355219 JE.Soil.40_355885 JE.Soil.40_355930 JE.Soil.40_355982 JE.Soil.40_355987 JE.Soil.40_356263 JE.Soil.40_356517 JE.Soil.40_356687 JE.Soil.40_356738 JE.Soil.40_357197 JE.Soil.40_357200 JE.Soil.40_357379 JE.Soil.40_357470 JE.Soil.40_357491 JE.Soil.40_357987 JE.Soil.40_358162 JE.Soil.40_358985 JE.Soil.40_359018 JE.Soil.40_359230 JE.Soil.40_359478 JE.Soil.40_360150 JE.Soil.40_361035 JE.Soil.40_361067 JE.Soil.40_361232 JE.Soil.40_361300 JE.Soil.40_362714 JE.Soil.40_363343 JE.Soil.40_363822 JE.Soil.40_364525 JE.Soil.40_365111 JE.Soil.40_365643 JE.Soil.40_365870 JE.Soil.40_365926 JE.Soil.40_366016 JE.Soil.40_366307 JE.Soil.40_366334 JE.Soil.40_366420 JE.Soil.40_366431 JE.Soil.40_366575 JE.Soil.40_366958 JE.Soil.40_368039 JE.Soil.40_368537 JE.Soil.40_368760 JE.Soil.40_369569 JE.Soil.40_369657 JE.Soil.40_369746 JE.Soil.40_370336 JE.Soil.40_370386 JE.Soil.40_370789 JE.Soil.40_370880 JE.Soil.40_371479 JE.Soil.40_371793 JE.Soil.40_371807 JE.Soil.40_372315 JE.Soil.40_372833 JE.Soil.40_373023 JE.Soil.40_373400 JE.Soil.40_373441 JE.Soil.40_373481 JE.Soil.40_373642 JE.Soil.40_373676 JE.Soil.40_373875 JE.Soil.40_373956 JE.Soil.40_374254 JE.Soil.40_374905 JE.Soil.40_375906 JE.Soil.40_375974 JE.Soil.40_376104 JE.Soil.40_376126 JE.Soil.40_376424 JE.Soil.40_376859 JE.Soil.40_377584 JE.Soil.40_377789 JE.Soil.40_378492 JE.Soil.40_379656 JE.Soil.40_379710 JE.Soil.40_380226 JE.Soil.40_380401 JE.Soil.40_380465 JE.Soil.40_381091 JE.Soil.40_381193 JE.Soil.40_381563 JE.Soil.40_381982 JE.Soil.40_383211 JE.Soil.40_383451 JE.Soil.40_384773 JE.Soil.40_384824 JE.Soil.40_384951 JE.Soil.40_385436 JE.Soil.40_385649 JE.Soil.40_385693 JE.Soil.40_385981 JE.Soil.40_385986 JE.Soil.40_386439 JE.Soil.40_387255 JE.Soil.40_387611 JE.Soil.40_387680 JE.Soil.40_387999 JE.Soil.40_388108 JE.Soil.40_388158 JE.Soil.40_388193 JE.Soil.40_388853 JE.Soil.40_389610 JE.Soil.40_389729 JE.Soil.40_391840 JE.Soil.40_391846 JE.Soil.40_392005 JE.Soil.40_392067 JE.Soil.40_392119 JE.Soil.40_392482 JE.Soil.40_393532 JE.Soil.40_393615 JE.Soil.40_394339 JE.Soil.40_394637 JE.Soil.40_396230 JE.Soil.40_397198 JE.Soil.40_397250 JE.Soil.40_397852 JE.Soil.40_398011 JE.Soil.40_398383 JE.Soil.40_399080 JE.Soil.40_399454 JE.Soil.40_399991 JE.Soil.40_400356 JE.Soil.40_401152 JE.Soil.40_401968 JE.Soil.40_402225 JE.Soil.40_402390 JE.Soil.40_402907 JE.Soil.40_402939 JE.Soil.40_402983 JE.Soil.40_403218 JE.Soil.40_404092 JE.Soil.40_404375 JE.Soil.40_405304 JE.Soil.40_405501 JE.Soil.40_406198 JE.Soil.40_406708 JE.Soil.40_407295 JE.Soil.40_407348 JE.Soil.40_407497 JE.Soil.40_407563 JE.Soil.40_407718 JE.Soil.40_408142 JE.Soil.40_408868 JE.Soil.40_409039 JE.Soil.40_409239 JE.Soil.40_409313 JE.Soil.40_409661 JE.Soil.40_409986 JE.Soil.40_410912 JE.Soil.40_412687 JE.Soil.40_413460 JE.Soil.40_414419 JE.Soil.40_415011 JE.Soil.40_415313 JE.Soil.40_415843 JE.Soil.40_416146 JE.Soil.40_416252 JE.Soil.40_416693 JE.Soil.40_416765 JE.Soil.40_416863 JE.Soil.40_416931 JE.Soil.40_417005 JE.Soil.40_417403 JE.Soil.40_417459 JE.Soil.40_417502 JE.Soil.40_417915 JE.Soil.40_418536 JE.Soil.40_419050 JE.Soil.40_419125 JE.Soil.40_419471 JE.Soil.40_419601 JE.Soil.40_419778 JE.Soil.40_420039 JE.Soil.40_420970 JE.Soil.40_421133 JE.Soil.40_421166 JE.Soil.40_421297 JE.Soil.40_421504 JE.Soil.40_421594 JE.Soil.40_423007 JE.Soil.40_423304 JE.Soil.40_423379 JE.Soil.40_423534 JE.Soil.40_423736 JE.Soil.40_425270 JE.Soil.40_426391 JE.Soil.40_426867 JE.Soil.40_427453 JE.Soil.40_428006 JE.Soil.40_428024 JE.Soil.40_428040 JE.Soil.40_428593 JE.Soil.40_428750 JE.Soil.40_429471 JE.Soil.40_429973 JE.Soil.40_430234 JE.Soil.40_430594 JE.Soil.40_430684 JE.Soil.40_430726 JE.Soil.40_430919 JE.Soil.40_431576 JE.Soil.40_431619 JE.Soil.40_432145 JE.Soil.40_432228 JE.Soil.40_432358 JE.Soil.40_432610 JE.Soil.40_434044 JE.Soil.40_434203 JE.Soil.40_434523 JE.Soil.40_434556 JE.Soil.40_435064 JE.Soil.40_435449 JE.Soil.40_435802 JE.Soil.40_435933 JE.Soil.40_436075 JE.Soil.40_436150 JE.Soil.40_436492 JE.Soil.40_437962 JE.Soil.40_438563 JE.Soil.40_438757 JE.Soil.40_439090 JE.Soil.40_439854 JE.Soil.40_439963 JE.Soil.40_439990 JE.Soil.40_440585 JE.Soil.40_441084 JE.Soil.40_441565 JE.Soil.40_441805 JE.Soil.40_442323 JE.Soil.40_443391 JE.Soil.40_443729 JE.Soil.40_443740 JE.Soil.40_443826 JE.Soil.40_443930 JE.Soil.40_443941 JE.Soil.40_444000 JE.Soil.40_444051 JE.Soil.40_444122 JE.Soil.40_444151 JE.Soil.40_444297 JE.Soil.40_444457 JE.Soil.40_445273 JE.Soil.40_445364 JE.Soil.40_446166 JE.Soil.40_446257 JE.Soil.40_447255 JE.Soil.40_447654 JE.Soil.40_447759 JE.Soil.40_447786 JE.Soil.40_447922 JE.Soil.40_447961 JE.Soil.40_448737 JE.Soil.40_449615 JE.Soil.40_449834 JE.Soil.40_449847 JE.Soil.40_450013 JE.Soil.40_450349 JE.Soil.40_450553 JE.Soil.40_451472 JE.Soil.40_451485 JE.Soil.40_451955 JE.Soil.40_451975 JE.Soil.40_452656 JE.Soil.40_453817 JE.Soil.40_453945 JE.Soil.40_454239 JE.Soil.40_454837 JE.Soil.40_455015 JE.Soil.40_455094 JE.Soil.40_455209 JE.Soil.40_455502 JE.Soil.40_456476 JE.Soil.40_457048 JE.Soil.40_457195 JE.Soil.40_457563 JE.Soil.40_458013 JE.Soil.40_458818 JE.Soil.40_458882 JE.Soil.40_458940 JE.Soil.40_459970 JE.Soil.40_460511 JE.Soil.40_461818 JE.Soil.40_461903 JE.Soil.40_462497 JE.Soil.40_462539 JE.Soil.40_462682 JE.Soil.40_462748 JE.Soil.40_462820 JE.Soil.40_462982 JE.Soil.40_463168 JE.Soil.40_463352 JE.Soil.40_463696 JE.Soil.40_464110 JE.Soil.40_464491 JE.Soil.40_465383 JE.Soil.40_466338 JE.Soil.40_466367 JE.Soil.40_466409 JE.Soil.40_466414 JE.Soil.40_467200 JE.Soil.40_467897 JE.Soil.40_469821 JE.Soil.40_470849 JE.Soil.40_470997 JE.Soil.40_472451 JE.Soil.40_474963 JE.Soil.40_475085 JE.Soil.40_475215 JE.Soil.40_476153 JE.Soil.40_476376 JE.Soil.40_476740 JE.Soil.40_477137 JE.Soil.40_477275 JE.Soil.40_477643 JE.Soil.40_477988 JE.Soil.40_478524 JE.Soil.40_478659 JE.Soil.40_479082 JE.Soil.40_479177 JE.Soil.40_479729 JE.Soil.40_480193 JE.Soil.40_480645 JE.Soil.40_480728 JE.Soil.40_481071 JE.Soil.40_481251 JE.Soil.40_481394 JE.Soil.40_481653 JE.Soil.40_482246 JE.Soil.40_482316 JE.Soil.40_482589 JE.Soil.40_483264 JE.Soil.40_483358 JE.Soil.40_483642 JE.Soil.40_483904 JE.Soil.40_484079 JE.Soil.40_484145 JE.Soil.40_484209 JE.Soil.40_485778 JE.Soil.40_486152 JE.Soil.40_486345 JE.Soil.40_486760 JE.Soil.40_486865 JE.Soil.40_487307 JE.Soil.40_487373 JE.Soil.40_487857 JE.Soil.40_487944 JE.Soil.40_489174 JE.Soil.40_489221 JE.Soil.40_489302 JE.Soil.40_489378 JE.Soil.40_489382 JE.Soil.40_489847 JE.Soil.40_489854 JE.Soil.40_490087 JE.Soil.40_490732 JE.Soil.40_490867 JE.Soil.40_491410 JE.Soil.40_491530 JE.Soil.40_491605 JE.Soil.40_491730 JE.Soil.40_492629 JE.Soil.40_494011 JE.Soil.40_494037 JE.Soil.40_494320 JE.Soil.40_494353 JE.Soil.40_494697 JE.Soil.40_495370 JE.Soil.40_495875 JE.Soil.40_495970 JE.Soil.40_496575 JE.Soil.40_496930 JE.Soil.40_496953 JE.Soil.40_497228 JE.Soil.40_497338 JE.Soil.40_498446 JE.Soil.40_498762 JE.Soil.40_498873 JE.Soil.40_498929 JE.Soil.40_499351 JE.Soil.40_499468 JE.Soil.40_499869 JE.Soil.40_500089 JE.Soil.40_500610 JE.Soil.40_501118 JE.Soil.40_501179 JE.Soil.40_501218 JE.Soil.40_501273 JE.Soil.40_501464 JE.Soil.40_501701 JE.Soil.40_502560 JE.Soil.40_502781 JE.Soil.40_502868 JE.Soil.40_503009 JE.Soil.40_503140 JE.Soil.40_503179 JE.Soil.40_503297 JE.Soil.40_503637 JE.Soil.40_504268 JE.Soil.40_504347 JE.Soil.40_504469 JE.Soil.40_504565 JE.Soil.40_504860 JE.Soil.40_505225 JE.Soil.40_505627 JE.Soil.40_505665 JE.Soil.40_506509 JE.Soil.40_506678 JE.Soil.40_506866 JE.Soil.40_506910 JE.Soil.40_507028 JE.Soil.40_507991 JE.Soil.40_508302 JE.Soil.40_508579 JE.Soil.40_509044 JE.Soil.40_509160 JE.Soil.40_509265 JE.Soil.40_509899 JE.Soil.40_509970 JE.Soil.40_510274 JE.Soil.40_510980 JE.Soil.40_511050 JE.Soil.40_511127 JE.Soil.40_511283 JE.Soil.40_511310 JE.Soil.40_512374 JE.Soil.40_512920 JE.Soil.40_513325 JE.Soil.40_514012 JE.Soil.40_514292 JE.Soil.40_514710 JE.Soil.40_515279 JE.Soil.40_515959 JE.Soil.40_517539 JE.Soil.40_517651 JE.Soil.40_517995 JE.Soil.40_517998 JE.Soil.40_518333 JE.Soil.40_518458 JE.Soil.40_518653 JE.Soil.40_518802 JE.Soil.40_518991 JE.Soil.40_519162 JE.Soil.40_519667 JE.Soil.40_519835 JE.Soil.40_520152 JE.Soil.40_520216 JE.Soil.40_520396 JE.Soil.40_520498 JE.Soil.40_520786 JE.Soil.40_520942 JE.Soil.40_521240 JE.Soil.40_521351 JE.Soil.40_521607 JE.Soil.40_523096 JE.Soil.40_523647 JE.Soil.40_523767 JE.Soil.40_523770 JE.Soil.40_524155 JE.Soil.40_524178 JE.Soil.40_524727 JE.Soil.40_524871 JE.Soil.40_525767 JE.Soil.40_526333 JE.Soil.40_526401 JE.Soil.40_527148 JE.Soil.40_527399 JE.Soil.40_527513 JE.Soil.40_527807 JE.Soil.40_527946 JE.Soil.40_528056 JE.Soil.40_529236 JE.Soil.40_529710 JE.Soil.40_529774 JE.Soil.40_529786 JE.Soil.40_529921 JE.Soil.40_529939 JE.Soil.40_530170 JE.Soil.40_530387 JE.Soil.40_530401 JE.Soil.40_530722 JE.Soil.40_531018 JE.Soil.40_531770 JE.Soil.40_532152 JE.Soil.40_532257 JE.Soil.40_532980 JE.Soil.40_533566 JE.Soil.40_533731 JE.Soil.40_534037 JE.Soil.40_534294 JE.Soil.40_534332 JE.Soil.40_534425 JE.Soil.40_534772 JE.Soil.40_535055 JE.Soil.40_535291 JE.Soil.40_536366 JE.Soil.40_536496 JE.Soil.40_536646 JE.Soil.40_536931 JE.Soil.40_537010 JE.Soil.40_537244 JE.Soil.40_537248 JE.Soil.40_537775 JE.Soil.40_537785 JE.Soil.40_537868 JE.Soil.40_538495 JE.Soil.40_539468 JE.Soil.40_540573 JE.Soil.40_541232 JE.Soil.40_541327 JE.Soil.40_541343 JE.Soil.40_541425 JE.Soil.40_541446 JE.Soil.40_541695 JE.Soil.40_542314 JE.Soil.40_542477 JE.Soil.40_543202 JE.Soil.40_543254 JE.Soil.40_543856 JE.Soil.40_544059 JE.Soil.40_544551 JE.Soil.40_544912 JE.Soil.40_544937 JE.Soil.40_545063 JE.Soil.40_545222 JE.Soil.40_545575 JE.Soil.40_546147 JE.Soil.40_546856 JE.Soil.40_546883 JE.Soil.40_547030 JE.Soil.40_547919 JE.Soil.40_549061 JE.Soil.40_550034 JE.Soil.40_551131 JE.Soil.40_551327 JE.Soil.40_551836 JE.Soil.40_551884 JE.Soil.40_551988 JE.Soil.40_552654 JE.Soil.40_552986 JE.Soil.40_553046 JE.Soil.40_553135 JE.Soil.40_553398 JE.Soil.40_553443 JE.Soil.40_553611 JE.Soil.40_554932 JE.Soil.40_555457 JE.Soil.40_556392 JE.Soil.40_556726 JE.Soil.40_556830 JE.Soil.40_556848 JE.Soil.40_557213 JE.Soil.40_557293 JE.Soil.40_557399 JE.Soil.40_557905 JE.Soil.40_558144 JE.Soil.40_558328 JE.Soil.40_558727 JE.Soil.40_559606 JE.Soil.40_560375 JE.Soil.40_560764 JE.Soil.40_561914 JE.Soil.40_562455 JE.Soil.40_562494 JE.Soil.40_562846 JE.Soil.40_563716 JE.Soil.40_563973 JE.Soil.40_564814 JE.Soil.40_565036 JE.Soil.40_565377 JE.Soil.40_565448 JE.Soil.40_565724 JE.Soil.40_565804 JE.Soil.40_566186 JE.Soil.40_567000 JE.Soil.40_567025 JE.Soil.40_567243 JE.Soil.40_567585 JE.Soil.40_568212 JE.Soil.40_568573 JE.Soil.40_568594 JE.Soil.40_568667 JE.Soil.40_569268 JE.Soil.40_569581 JE.Soil.40_569701 JE.Soil.40_569891 JE.Soil.40_569999 JE.Soil.40_570165 JE.Soil.40_571233 JE.Soil.40_573984 JE.Soil.40_574187 JE.Soil.40_575020 JE.Soil.40_575441 JE.Soil.40_576107 JE.Soil.40_576293 JE.Soil.40_576488 JE.Soil.40_576797 JE.Soil.40_576922 JE.Soil.40_577164 JE.Soil.40_577725 JE.Soil.40_579036 JE.Soil.40_579150 JE.Soil.40_579155 JE.Soil.40_579161 JE.Soil.40_579512 JE.Soil.40_580321 JE.Soil.40_580556 JE.Soil.40_580627 JE.Soil.40_580760 JE.Soil.40_581186 JE.Soil.40_581379 JE.Soil.40_581436 JE.Soil.40_581556 JE.Soil.40_581720 JE.Soil.40_582152 JE.Soil.40_582519 JE.Soil.40_583124 JE.Soil.40_583260 JE.Soil.40_583328 JE.Soil.40_584479 JE.Soil.40_585425 JE.Soil.40_585677 JE.Soil.40_586412 JE.Soil.40_587781 JE.Soil.40_588284 JE.Soil.40_589416 JE.Soil.40_589469 JE.Soil.40_591207 JE.Soil.40_591303 JE.Soil.40_591386 JE.Soil.40_591945 JE.Soil.40_592123 JE.Soil.40_592270 JE.Soil.40_592930 JE.Soil.40_593452 JE.Soil.40_594071 JE.Soil.40_594931 JE.Soil.40_595236 JE.Soil.40_595761 JE.Soil.40_596217 JE.Soil.40_597017 JE.Soil.40_597246 JE.Soil.40_598013 JE.Soil.40_598433 JE.Soil.40_598709 JE.Soil.40_599381 JE.Soil.40_599924 JE.Soil.40_600309 JE.Soil.40_600506 JE.Soil.40_600921 JE.Soil.40_601323 JE.Soil.40_601384 JE.Soil.40_601890 JE.Soil.40_601954 JE.Soil.40_602172 JE.Soil.40_602238 JE.Soil.40_602315 JE.Soil.40_602638 JE.Soil.40_603181 JE.Soil.40_603778 JE.Soil.40_604181 JE.Soil.40_604256 JE.Soil.40_606028 JE.Soil.40_606326 JE.Soil.40_606667 JE.Soil.40_607502 JE.Soil.40_607606 JE.Soil.40_607620 JE.Soil.40_607633 JE.Soil.40_607655 JE.Soil.40_609944 JE.Soil.40_609995 JE.Soil.40_610618 JE.Soil.40_610682 JE.Soil.40_610687 JE.Soil.40_611020 JE.Soil.40_611953 JE.Soil.40_611995 JE.Soil.40_612032 JE.Soil.40_614217 JE.Soil.40_614447 JE.Soil.40_614640 JE.Soil.40_614684 JE.Soil.40_614717 JE.Soil.40_615745 JE.Soil.40_615809 JE.Soil.40_616068 JE.Soil.40_617897 JE.Soil.40_618636 JE.Soil.40_619230 JE.Soil.40_619509 JE.Soil.40_619589 JE.Soil.40_620014 JE.Soil.40_620113 JE.Soil.40_620229 JE.Soil.40_621034 JE.Soil.40_621227 JE.Soil.40_621450 JE.Soil.40_622297 JE.Soil.40_623666 JE.Soil.40_623816 JE.Soil.40_624001 JE.Soil.40_624141 JE.Soil.40_624509 JE.Soil.40_624589 JE.Soil.40_624720 JE.Soil.40_625293 JE.Soil.40_625961 JE.Soil.40_626359 JE.Soil.40_627406 JE.Soil.40_627570 JE.Soil.40_627693 JE.Soil.40_627843 JE.Soil.40_629119 JE.Soil.40_629699 JE.Soil.40_630117 JE.Soil.40_630329 JE.Soil.40_630371 JE.Soil.40_630576 JE.Soil.40_631303 JE.Soil.40_631467 JE.Soil.40_631493 JE.Soil.40_632550 JE.Soil.40_633058 JE.Soil.40_633331 JE.Soil.40_633459 JE.Soil.40_634745 JE.Soil.40_635001 JE.Soil.40_635675 JE.Soil.40_635768 JE.Soil.40_635802 JE.Soil.40_635844 JE.Soil.40_635899 JE.Soil.40_636895 JE.Soil.40_637140 JE.Soil.40_637893 JE.Soil.40_638350 JE.Soil.40_638447 JE.Soil.40_638459 JE.Soil.40_638603 JE.Soil.40_638827 JE.Soil.40_638867 JE.Soil.40_639728 JE.Soil.40_639729 JE.Soil.40_640060 JE.Soil.40_640065 JE.Soil.40_640211 JE.Soil.40_640450 JE.Soil.40_640618 JE.Soil.40_641410 JE.Soil.40_641550 JE.Soil.40_641757 JE.Soil.40_642605 JE.Soil.40_642761 JE.Soil.40_643096 JE.Soil.40_643311 JE.Soil.40_643729 JE.Soil.40_644795 JE.Soil.40_645398 JE.Soil.40_645788 JE.Soil.40_646389 JE.Soil.40_646903 JE.Soil.40_646957 JE.Soil.40_647696 JE.Soil.40_647841 JE.Soil.40_647884 JE.Soil.40_647998 JE.Soil.40_648478 JE.Soil.40_648989 JE.Soil.40_649581 JE.Soil.40_650759 JE.Soil.40_652563 JE.Soil.40_652632 JE.Soil.40_652967 JE.Soil.40_653263 JE.Soil.40_653425 JE.Soil.40_654447 JE.Soil.40_654957 JE.Soil.40_655055 JE.Soil.40_656166 JE.Soil.40_656309 JE.Soil.40_656433 JE.Soil.40_656964 JE.Soil.40_657519 JE.Soil.40_658246 JE.Soil.40_658633 JE.Soil.40_660504 JE.Soil.40_661372 JE.Soil.40_662050 JE.Soil.40_662667 JE.Soil.40_663151 JE.Soil.40_663585 JE.Soil.40_663619 JE.Soil.40_665181 JE.Soil.40_665468 JE.Soil.40_665982 JE.Soil.40_666105 JE.Soil.40_666188 JE.Soil.40_666276 JE.Soil.40_666507 JE.Soil.40_666582 JE.Soil.40_666649 JE.Soil.40_666955 JE.Soil.40_668036 JE.Soil.40_668489 JE.Soil.40_669431 JE.Soil.40_669508 JE.Soil.40_669910 JE.Soil.40_671131 JE.Soil.40_672002 JE.Soil.40_672011 JE.Soil.40_672117 JE.Soil.40_672344 JE.Soil.40_672429 JE.Soil.40_672825 JE.Soil.40_674108 JE.Soil.40_674408 JE.Soil.40_674412 JE.Soil.40_674460 JE.Soil.40_674663 JE.Soil.40_675526 JE.Soil.40_675838 JE.Soil.40_676122 JE.Soil.40_676178 JE.Soil.40_676704 JE.Soil.40_677021 JE.Soil.40_677185 JE.Soil.40_677448 JE.Soil.40_677469 JE.Soil.40_677504 JE.Soil.40_678114 JE.Soil.40_679234 JE.Soil.40_679643 JE.Soil.40_680631 JE.Soil.40_680707 JE.Soil.40_681800 JE.Soil.40_681855 JE.Soil.40_681945 JE.Soil.40_681953 JE.Soil.40_682027 JE.Soil.40_682473 JE.Soil.40_682775 JE.Soil.40_683002 JE.Soil.40_683122 JE.Soil.40_684225 JE.Soil.40_685119 JE.Soil.40_685213 JE.Soil.40_685214 JE.Soil.40_686071 JE.Soil.40_686600 JE.Soil.40_687450 JE.Soil.40_687544 JE.Soil.40_688181 JE.Soil.40_688648 JE.Soil.40_689674 JE.Soil.40_691155 JE.Soil.40_691164 JE.Soil.40_691521 JE.Soil.40_691614 JE.Soil.40_692936 JE.Soil.40_693170 JE.Soil.40_693613 JE.Soil.40_694054 JE.Soil.40_694503 JE.Soil.40_694612 JE.Soil.40_694757 JE.Soil.40_695748 JE.Soil.40_695911 JE.Soil.40_696951 JE.Soil.40_697629 JE.Soil.40_698039 JE.Soil.40_699994 JE.Soil.40_700595 JE.Soil.40_701803 JE.Soil.40_702077 JE.Soil.40_702516 JE.Soil.40_702652 JE.Soil.40_702895 JE.Soil.40_703422 JE.Soil.40_703587 JE.Soil.40_703675 JE.Soil.40_703793 JE.Soil.40_704284 JE.Soil.40_704394 JE.Soil.40_704709 JE.Soil.40_705288 JE.Soil.40_705490 JE.Soil.40_706042 JE.Soil.40_706147 JE.Soil.40_707106 JE.Soil.40_708163 JE.Soil.40_708387 JE.Soil.40_708726 JE.Soil.40_709240 JE.Soil.40_709657 JE.Soil.40_709715 JE.Soil.40_710064 JE.Soil.40_710095 JE.Soil.40_710387 JE.Soil.40_710792 JE.Soil.40_711102 JE.Soil.40_711148 JE.Soil.40_712403 JE.Soil.40_713391 JE.Soil.40_713663 JE.Soil.40_713681 JE.Soil.40_713793 JE.Soil.40_714525 JE.Soil.40_714594 JE.Soil.40_714680 JE.Soil.40_715203 JE.Soil.40_715811 JE.Soil.40_716602 JE.Soil.40_717478 JE.Soil.40_717751 JE.Soil.40_717754 JE.Soil.40_717877 JE.Soil.40_718196 JE.Soil.40_719547 JE.Soil.40_720592 JE.Soil.40_720752 JE.Soil.40_721327 JE.Soil.40_721375 JE.Soil.40_721441 JE.Soil.40_722147 JE.Soil.40_723747 JE.Soil.40_724392 JE.Soil.40_724729 JE.Soil.40_725526 JE.Soil.40_725576 JE.Soil.40_725889 JE.Soil.40_726051 JE.Soil.40_726361 JE.Soil.40_726462 JE.Soil.40_727056 JE.Soil.40_727233 JE.Soil.40_727510 JE.Soil.40_727846 JE.Soil.40_728279 JE.Soil.40_728980 JE.Soil.40_730007 JE.Soil.40_730993 JE.Soil.40_731480 JE.Soil.40_732140 JE.Soil.40_732187 JE.Soil.40_732572 JE.Soil.40_732624 JE.Soil.40_733175 JE.Soil.40_733467 JE.Soil.40_733956 JE.Soil.40_734135 JE.Soil.40_734208 JE.Soil.40_734290 JE.Soil.40_734323 JE.Soil.40_734858 JE.Soil.40_734876 JE.Soil.40_735116 JE.Soil.40_735778 JE.Soil.40_735958 JE.Soil.40_736222 JE.Soil.40_736330 JE.Soil.40_736398 JE.Soil.40_737707 JE.Soil.40_737865 JE.Soil.40_737972 JE.Soil.40_738119 JE.Soil.40_738294 JE.Soil.40_738503 JE.Soil.40_739099 JE.Soil.40_740107 JE.Soil.40_740969 JE.Soil.40_741337 JE.Soil.40_742020 JE.Soil.40_743772 JE.Soil.40_744245 JE.Soil.40_744383 JE.Soil.40_744730 JE.Soil.40_745481 JE.Soil.40_746108 JE.Soil.40_746348 JE.Soil.40_746744 JE.Soil.40_747005 JE.Soil.40_747793 JE.Soil.40_747980 JE.Soil.40_748630 JE.Soil.40_748984 JE.Soil.40_749376 JE.Soil.40_749993 JE.Soil.40_750531 JE.Soil.40_750585 JE.Soil.40_750953 JE.Soil.40_751382 JE.Soil.40_751770 JE.Soil.40_752091 JE.Soil.40_752639 JE.Soil.40_752728 JE.Soil.40_752837 JE.Soil.40_754244 JE.Soil.40_754300 JE.Soil.40_754501 JE.Soil.40_754895 JE.Soil.40_755901 JE.Soil.40_756208 JE.Soil.40_756317 JE.Soil.40_756374 JE.Soil.40_756785 JE.Soil.40_757346 JE.Soil.40_757356 JE.Soil.40_757438 JE.Soil.40_757621 JE.Soil.40_757638 JE.Soil.40_757708 JE.Soil.40_757741 JE.Soil.40_757743 JE.Soil.40_758263 JE.Soil.40_758827 JE.Soil.40_759188 JE.Soil.40_760616 JE.Soil.40_760935 JE.Soil.40_761427 JE.Soil.40_761522 JE.Soil.40_761602 JE.Soil.40_761742 JE.Soil.40_762583 JE.Soil.40_763557 JE.Soil.40_764189 JE.Soil.40_765025 JE.Soil.40_765104 JE.Soil.40_766321 JE.Soil.40_766423 JE.Soil.40_766514 JE.Soil.40_766602 JE.Soil.40_766780 JE.Soil.40_767522 JE.Soil.40_767619 JE.Soil.40_767628 JE.Soil.40_767971 JE.Soil.40_769045 JE.Soil.40_769475 JE.Soil.40_769845 JE.Soil.40_769893 JE.Soil.40_770274 JE.Soil.40_770293 JE.Soil.40_770642 JE.Soil.40_770859 JE.Soil.40_770960 JE.Soil.40_771483 JE.Soil.40_772210 JE.Soil.40_772562 JE.Soil.40_773413 JE.Soil.40_773777 JE.Soil.40_774005 JE.Soil.40_774170 JE.Soil.40_774383 JE.Soil.40_774653 JE.Soil.40_774800 JE.Soil.40_774804 JE.Soil.40_775001 JE.Soil.40_775030 JE.Soil.40_775285 JE.Soil.40_775367 JE.Soil.40_775815 JE.Soil.40_776475 JE.Soil.40_776693 JE.Soil.40_776719 JE.Soil.40_776849 JE.Soil.40_776885 JE.Soil.40_778260 JE.Soil.40_778502 JE.Soil.40_778651 JE.Soil.40_779266 JE.Soil.40_780153 JE.Soil.40_781179 JE.Soil.40_781294 JE.Soil.40_782115 JE.Soil.40_782215 JE.Soil.40_782964 JE.Soil.40_783975 JE.Soil.40_784316 JE.Soil.40_785485 JE.Soil.40_785731 JE.Soil.40_785796 JE.Soil.40_786050 JE.Soil.40_786406 JE.Soil.40_786884 JE.Soil.40_786893 JE.Soil.40_786978 JE.Soil.40_787001 JE.Soil.40_787310 JE.Soil.40_787330 JE.Soil.40_787632 JE.Soil.40_788198 JE.Soil.40_789678 JE.Soil.40_789770 JE.Soil.40_789948 JE.Soil.40_790094 JE.Soil.40_790234 JE.Soil.40_790265 JE.Soil.40_790420 JE.Soil.40_791223 JE.Soil.40_791852 JE.Soil.40_792419 JE.Soil.40_793467 JE.Soil.40_793621 JE.Soil.40_793727 JE.Soil.40_794003 JE.Soil.40_794007 JE.Soil.40_795044 JE.Soil.40_795396 JE.Soil.40_796292 JE.Soil.40_796516 JE.Soil.40_796835 JE.Soil.40_796909 JE.Soil.40_797865 JE.Soil.40_798213 JE.Soil.40_798299 JE.Soil.40_798520 JE.Soil.40_798781 JE.Soil.40_798849 JE.Soil.40_798895 JE.Soil.40_801384 JE.Soil.40_801527 JE.Soil.40_802744 JE.Soil.40_803314 JE.Soil.40_803845 JE.Soil.40_804437 JE.Soil.40_805140 JE.Soil.40_806044 JE.Soil.40_806158 JE.Soil.40_807684 JE.Soil.40_807885 JE.Soil.40_808973 JE.Soil.40_809465 JE.Soil.40_810753 JE.Soil.40_810981 JE.Soil.40_811571 JE.Soil.40_811640 JE.Soil.40_811990 JE.Soil.40_813157 JE.Soil.40_813411 JE.Soil.40_813545 JE.Soil.40_813863 JE.Soil.40_814453 JE.Soil.40_814567 JE.Soil.40_817039 JE.Soil.40_817048 JE.Soil.40_817118 JE.Soil.40_818101 JE.Soil.40_818832 JE.Soil.40_819591 JE.Soil.40_819600 JE.Soil.40_820011 JE.Soil.40_820890 JE.Soil.40_821726 JE.Soil.40_821833 JE.Soil.40_821846 JE.Soil.40_822769 JE.Soil.40_823424 JE.Soil.40_823437 JE.Soil.40_823568 JE.Soil.40_823600 JE.Soil.40_825479 JE.Soil.40_825518 JE.Soil.40_825542 JE.Soil.40_826102 JE.Soil.40_826117 JE.Soil.40_826318 JE.Soil.40_826356 JE.Soil.40_827139 JE.Soil.40_827228 JE.Soil.40_828809 JE.Soil.40_829094 JE.Soil.40_829251 JE.Soil.40_829415 JE.Soil.40_829498 JE.Soil.40_829921 JE.Soil.40_830072 JE.Soil.40_831328 JE.Soil.40_831405 JE.Soil.40_832046 JE.Soil.40_832109 JE.Soil.40_832168 JE.Soil.40_832369 JE.Soil.40_833025 JE.Soil.40_833135 JE.Soil.40_833222 JE.Soil.40_833979 JE.Soil.40_834007 JE.Soil.40_834115 JE.Soil.40_834278 JE.Soil.40_834575 JE.Soil.40_834909 JE.Soil.40_835310 JE.Soil.40_835453 JE.Soil.40_835738 JE.Soil.40_835851 JE.Soil.40_836778 JE.Soil.40_837218 JE.Soil.40_837301 JE.Soil.40_837718 JE.Soil.40_837887 JE.Soil.40_838459 JE.Soil.40_838522 JE.Soil.40_838524 JE.Soil.40_838569 JE.Soil.40_838663 JE.Soil.40_838802 JE.Soil.40_838888 JE.Soil.40_839199 JE.Soil.40_839427 JE.Soil.40_839481 JE.Soil.40_839636 JE.Soil.40_839758 JE.Soil.40_840340 JE.Soil.40_840486 JE.Soil.40_841007 JE.Soil.40_841662 JE.Soil.40_841857 JE.Soil.40_841882 JE.Soil.40_842158 JE.Soil.40_842252 JE.Soil.40_842314 JE.Soil.40_842499 JE.Soil.40_843124 JE.Soil.40_843412 JE.Soil.40_843520 JE.Soil.40_844027 JE.Soil.40_845027 JE.Soil.40_845159 JE.Soil.40_845217 JE.Soil.40_846166 JE.Soil.40_846504 JE.Soil.40_847373 JE.Soil.40_847375 JE.Soil.40_847381 JE.Soil.40_848157 JE.Soil.40_849365 JE.Soil.40_849509 JE.Soil.40_850230 JE.Soil.40_850627 JE.Soil.40_850808 JE.Soil.40_851036 JE.Soil.40_851940 JE.Soil.40_852071 JE.Soil.40_852119 JE.Soil.40_852144 JE.Soil.40_853214 JE.Soil.40_853815 JE.Soil.40_854223 JE.Soil.40_854404 JE.Soil.40_854545 JE.Soil.40_854578 JE.Soil.40_854932 JE.Soil.40_856074 JE.Soil.40_856109 JE.Soil.40_856412 JE.Soil.40_856678 JE.Soil.40_857385 JE.Soil.40_857542 JE.Soil.40_857816 JE.Soil.40_858308 JE.Soil.40_858415 JE.Soil.40_860276 JE.Soil.40_860388 JE.Soil.40_860403 JE.Soil.40_860453 JE.Soil.40_860719 JE.Soil.40_860760 JE.Soil.40_862088 JE.Soil.40_862577 JE.Soil.40_862655 JE.Soil.40_862692 JE.Soil.40_863349 JE.Soil.40_863791 JE.Soil.40_863909 JE.Soil.40_864809 JE.Soil.40_865317 JE.Soil.40_865731 JE.Soil.40_866011 JE.Soil.40_866621 JE.Soil.40_867513 JE.Soil.40_868416 JE.Soil.40_868673 JE.Soil.40_868768 JE.Soil.40_869457 JE.Soil.40_869487 JE.Soil.40_869844 JE.Soil.40_869991 JE.Soil.40_874493 JE.Soil.40_874547 JE.Soil.40_874634 JE.Soil.40_874892 JE.Soil.40_875292 JE.Soil.40_875429 JE.Soil.40_875644 JE.Soil.40_876383 JE.Soil.40_876599 JE.Soil.40_877349 JE.Soil.40_877860 JE.Soil.40_877866 JE.Soil.40_878203 JE.Soil.40_878486 JE.Soil.40_878993 JE.Soil.40_879295 JE.Soil.40_879685 JE.Soil.40_879870 JE.Soil.40_880226 JE.Soil.40_880334 JE.Soil.40_880635 JE.Soil.40_881033 JE.Soil.40_881096 JE.Soil.40_881889 JE.Soil.40_881995 JE.Soil.40_882086 JE.Soil.40_882312 JE.Soil.40_882396 JE.Soil.40_882462 JE.Soil.40_882539 JE.Soil.40_882584 JE.Soil.40_882854 JE.Soil.40_883527 JE.Soil.40_884688 JE.Soil.40_884803 JE.Soil.40_884966 JE.Soil.40_886629 JE.Soil.40_886862 JE.Soil.40_886883 JE.Soil.40_887055 JE.Soil.40_887211 JE.Soil.40_887494 JE.Soil.40_888423 JE.Soil.40_888596 JE.Soil.40_889038 JE.Soil.40_889411 JE.Soil.40_890103 JE.Soil.40_890299 JE.Soil.40_890428 JE.Soil.40_890634 JE.Soil.40_891634 JE.Soil.40_891692 JE.Soil.40_891759 JE.Soil.40_894201 JE.Soil.40_895275 JE.Soil.40_895946 JE.Soil.40_896021 JE.Soil.40_897629 JE.Soil.40_897702 JE.Soil.40_897777 JE.Soil.40_897827 JE.Soil.40_897850 JE.Soil.40_898538 JE.Soil.40_898540 JE.Soil.40_899417 JE.Soil.40_899429 JE.Soil.40_900003 JE.Soil.40_900086 JE.Soil.40_900113 JE.Soil.40_900367 JE.Soil.40_900444 JE.Soil.40_900583 JE.Soil.40_900720 JE.Soil.40_900937 JE.Soil.40_901695 JE.Soil.40_902119 JE.Soil.40_902597 JE.Soil.40_904348 JE.Soil.40_904369 JE.Soil.40_904416 JE.Soil.40_904980 JE.Soil.40_905249 JE.Soil.40_905393 JE.Soil.40_905412 JE.Soil.40_905745 JE.Soil.40_906095 JE.Soil.40_906437 JE.Soil.40_906714 JE.Soil.40_906785 JE.Soil.40_907040 JE.Soil.40_907123 JE.Soil.40_907355 JE.Soil.40_907479 JE.Soil.40_908407 JE.Soil.40_908826 JE.Soil.40_909020 JE.Soil.40_909227 JE.Soil.40_909262 JE.Soil.40_909637 JE.Soil.40_910403 JE.Soil.40_910503 JE.Soil.40_910691 JE.Soil.40_910842 JE.Soil.40_911450 JE.Soil.40_911529 JE.Soil.40_912477 JE.Soil.40_912593 JE.Soil.40_913046 JE.Soil.40_914033 JE.Soil.40_914051 JE.Soil.40_914667 JE.Soil.40_914829 JE.Soil.40_914857 JE.Soil.40_915044 JE.Soil.40_915455 JE.Soil.40_915623 JE.Soil.40_916572 JE.Soil.40_918609 JE.Soil.40_918629 JE.Soil.40_918728 JE.Soil.40_918767 JE.Soil.40_918936 JE.Soil.40_919559 JE.Soil.40_920104 JE.Soil.40_920266 JE.Soil.40_920310 JE.Soil.40_920366 JE.Soil.40_920492 JE.Soil.40_920766 JE.Soil.40_922449 JE.Soil.40_922893 JE.Soil.40_922928 JE.Soil.40_923006 JE.Soil.40_923081 JE.Soil.40_923496 JE.Soil.40_923544 JE.Soil.40_923679 JE.Soil.40_924063 JE.Soil.40_924979 JE.Soil.40_925815 JE.Soil.40_926221 JE.Soil.40_927190 JE.Soil.40_927510 JE.Soil.40_927593 JE.Soil.40_927952 JE.Soil.40_928009 JE.Soil.40_928039 JE.Soil.40_928679 JE.Soil.40_928897 JE.Soil.40_931002 JE.Soil.40_931070 JE.Soil.40_931079 JE.Soil.40_932654 JE.Soil.40_932984 JE.Soil.40_933096 JE.Soil.40_934001 JE.Soil.40_934045 JE.Soil.40_934875 JE.Soil.40_935320 JE.Soil.40_935931 JE.Soil.40_936674 JE.Soil.40_936676 JE.Soil.40_936908 JE.Soil.40_937517 JE.Soil.40_937843 JE.Soil.40_938047 JE.Soil.40_938246 JE.Soil.40_938436 JE.Soil.40_938732 JE.Soil.40_938823 JE.Soil.40_938956 JE.Soil.40_939960 JE.Soil.40_940517 JE.Soil.40_940634 JE.Soil.40_940687 JE.Soil.40_940823 JE.Soil.40_940897 JE.Soil.40_941942 JE.Soil.40_943564 JE.Soil.40_943669 JE.Soil.40_945024 JE.Soil.40_945726 JE.Soil.40_946375 JE.Soil.40_947438 JE.Soil.40_947603 JE.Soil.40_947635 JE.Soil.40_947752 JE.Soil.40_947820 JE.Soil.40_947935 JE.Soil.40_948127 JE.Soil.40_948432 JE.Soil.40_950580 JE.Soil.40_950611 JE.Soil.40_950933 JE.Soil.40_951148 JE.Soil.40_951501 JE.Soil.40_951587 JE.Soil.40_952372 JE.Soil.40_952455 JE.Soil.40_953544 JE.Soil.40_953821 JE.Soil.40_953858 JE.Soil.40_953943 JE.Soil.40_954771 JE.Soil.40_955147 JE.Soil.40_955188 JE.Soil.40_955190 JE.Soil.40_955241 JE.Soil.40_955751 JE.Soil.40_955879 JE.Soil.40_956487 JE.Soil.40_956762 JE.Soil.40_957009 JE.Soil.40_957148 JE.Soil.40_957154 JE.Soil.40_957645 JE.Soil.40_957858 JE.Soil.40_958173 JE.Soil.40_958250 JE.Soil.40_958451 JE.Soil.40_958489 JE.Soil.40_958623 JE.Soil.40_958639 JE.Soil.40_958975 JE.Soil.40_959169 JE.Soil.40_959722 JE.Soil.40_960395 JE.Soil.40_961026 JE.Soil.40_962142 JE.Soil.40_964171 JE.Soil.40_964991 JE.Soil.40_965169 JE.Soil.40_965311 JE.Soil.40_965514 JE.Soil.40_965872 JE.Soil.40_965893 JE.Soil.40_967028 JE.Soil.40_967056 JE.Soil.40_967088 JE.Soil.40_967128 JE.Soil.40_967473 JE.Soil.40_967933 JE.Soil.40_968206 JE.Soil.40_968397 JE.Soil.40_968744 JE.Soil.40_968809 JE.Soil.40_969199 JE.Soil.40_969371 JE.Soil.40_970282 JE.Soil.40_970962 JE.Soil.40_971101 JE.Soil.40_971139 JE.Soil.40_971840 JE.Soil.40_972243 JE.Soil.40_972552 JE.Soil.40_972728 JE.Soil.40_972984 JE.Soil.40_973998 JE.Soil.40_974226 JE.Soil.40_974382 JE.Soil.40_974410 JE.Soil.40_974523 JE.Soil.40_974836 JE.Soil.40_975952 JE.Soil.40_976217 JE.Soil.40_976313 JE.Soil.40_976435 JE.Soil.40_976576 JE.Soil.40_977000 JE.Soil.40_977066 JE.Soil.40_977120 JE.Soil.40_977356 JE.Soil.40_978604 JE.Soil.40_978764 JE.Soil.40_978799 JE.Soil.40_979162 JE.Soil.40_979387 JE.Soil.40_979841 JE.Soil.40_979904 JE.Soil.40_980306 JE.Soil.40_980644 JE.Soil.40_980923 JE.Soil.40_981109 JE.Soil.40_981573 JE.Soil.40_982542 JE.Soil.40_982702 JE.Soil.40_983206 JE.Soil.40_983270 JE.Soil.40_984483 JE.Soil.40_984681 JE.Soil.40_984719 JE.Soil.40_984751 JE.Soil.40_984979 JE.Soil.40_985087 JE.Soil.40_985252 JE.Soil.40_985451 JE.Soil.40_985534 JE.Soil.40_986329 JE.Soil.40_987223 JE.Soil.40_987343 JE.Soil.40_987841 JE.Soil.40_987922 JE.Soil.40_988126 JE.Soil.40_988314 JE.Soil.40_988527 JE.Soil.40_988719 JE.Soil.40_988938 JE.Soil.40_990706 JE.Soil.40_990741 JE.Soil.40_991015 JE.Soil.40_991057 JE.Soil.40_991291 JE.Soil.40_991457 JE.Soil.40_991711 JE.Soil.40_992066 JE.Soil.40_992319 JE.Soil.40_992895 JE.Soil.40_992972 JE.Soil.40_993093 JE.Soil.40_993097 JE.Soil.40_993252 JE.Soil.40_993422 JE.Soil.40_993837 JE.Soil.40_994617 JE.Soil.40_994929 JE.Soil.40_994950 JE.Soil.40_994953 JE.Soil.40_995957 JE.Soil.40_996095 JE.Soil.40_996576 JE.Soil.40_996958 JE.Soil.40_997238 JE.Soil.40_998459 JE.Soil.40_998468 JE.Soil.40_998892 JE.Soil.40_998912 JE.Soil.40_999055 JE.Soil.40_999286 JE.Soil.40_999397 JE.Soil.40_999568 JE.Soil.40_999597 JE.Soil.40_1000240 JE.Soil.40_1000725 JE.Soil.40_1001137 JE.Soil.40_1001158 JE.Soil.40_1001563 JE.Soil.40_1002343 JE.Soil.40_1002725 JE.Soil.40_1002802 JE.Soil.40_1003352 JE.Soil.40_1004893 JE.Soil.40_1005880 JE.Soil.40_1006294 JE.Soil.40_1006731 JE.Soil.40_1006981 JE.Soil.40_1007491 JE.Soil.40_1007527 JE.Soil.40_1008374 JE.Soil.40_1008628 JE.Soil.40_1009158 JE.Soil.40_1010621 JE.Soil.40_1010852 JE.Soil.40_1012328 JE.Soil.40_1013329 JE.Soil.40_1013330 JE.Soil.40_1015004 JE.Soil.40_1015246 JE.Soil.40_1015280 JE.Soil.40_1015372 JE.Soil.40_1015704 JE.Soil.40_1015811 JE.Soil.40_1016308 JE.Soil.40_1016637 JE.Soil.40_1016738 JE.Soil.40_1017193 JE.Soil.40_1017972 JE.Soil.40_1018340 JE.Soil.40_1019479 JE.Soil.40_1019668 JE.Soil.40_1020548 JE.Soil.40_1020866 JE.Soil.40_1020952 JE.Soil.40_1021617 JE.Soil.40_1022232 JE.Soil.40_1022446 JE.Soil.40_1022701 JE.Soil.40_1022783 JE.Soil.40_1022897 JE.Soil.40_1023265 JE.Soil.40_1023957 JE.Soil.40_1024172 JE.Soil.40_1024806 JE.Soil.40_1024894 JE.Soil.40_1025414 JE.Soil.40_1026465 JE.Soil.40_1027023 JE.Soil.40_1027066 JE.Soil.40_1027078 JE.Soil.40_1027113 JE.Soil.40_1028183 JE.Soil.40_1028815 JE.Soil.40_1028889 JE.Soil.40_1029369 JE.Soil.40_1030455 JE.Soil.40_1030754 JE.Soil.40_1031510 JE.Soil.40_1031956 JE.Soil.40_1032057 JE.Soil.40_1032231 JE.Soil.40_1032662 JE.Soil.40_1032993 JE.Soil.40_1033474 JE.Soil.40_1034389 JE.Soil.40_1034919 JE.Soil.40_1035366 JE.Soil.40_1035599 JE.Soil.40_1035943 JE.Soil.40_1036423 JE.Soil.40_1036500 JE.Soil.40_1036893 JE.Soil.40_1037306 JE.Soil.40_1037402 JE.Soil.40_1038593 JE.Soil.40_1038694 JE.Soil.40_1039559 JE.Soil.40_1040539 JE.Soil.40_1041066 JE.Soil.40_1041256 JE.Soil.40_1042019 JE.Soil.40_1042110 JE.Soil.40_1042366 JE.Soil.40_1042448 JE.Soil.40_1042535 JE.Soil.40_1043171 JE.Soil.40_1043214 JE.Soil.40_1043446 JE.Soil.40_1044370 JE.Soil.40_1045083 JE.Soil.40_1046005 JE.Soil.40_1046214 JE.Soil.40_1047117 JE.Soil.40_1047491 JE.Soil.40_1047752 JE.Soil.40_1048071 JE.Soil.40_1048985 JE.Soil.40_1049631 JE.Soil.40_1049756 JE.Soil.40_1049903 JE.Soil.40_1050087 JE.Soil.40_1050414 JE.Soil.40_1050577 JE.Soil.40_1050802 JE.Soil.40_1051006 JE.Soil.40_1051114 JE.Soil.40_1051604 JE.Soil.40_1052086 JE.Soil.40_1052271 JE.Soil.40_1052400 JE.Soil.40_1052547 JE.Soil.40_1052789 JE.Soil.40_1052803 JE.Soil.40_1053666 JE.Soil.40_1053784 JE.Soil.40_1053923 JE.Soil.40_1054508 JE.Soil.40_1054639 JE.Soil.40_1054719 JE.Soil.40_1055406 JE.Soil.40_1055711 JE.Soil.40_1056218 JE.Soil.40_1056307 JE.Soil.40_1056523 JE.Soil.40_1056843 JE.Soil.40_1058521 JE.Soil.40_1059048 JE.Soil.40_1060306 JE.Soil.40_1060964 JE.Soil.40_1061804 JE.Soil.40_1062189 JE.Soil.40_1062216 JE.Soil.40_1062488 JE.Soil.40_1062943 JE.Soil.40_1063195 JE.Soil.40_1063614 JE.Soil.40_1063846 JE.Soil.40_1064923 JE.Soil.40_1065387 JE.Soil.40_1065528 JE.Soil.40_1065969 JE.Soil.40_1066168 JE.Soil.40_1066176 JE.Soil.40_1066489 JE.Soil.40_1066668 JE.Soil.40_1067100 JE.Soil.40_1067125 JE.Soil.40_1067130 JE.Soil.40_1067439 JE.Soil.40_1067514 JE.Soil.40_1068308 JE.Soil.40_1068845 JE.Soil.40_1068901 JE.Soil.40_1069173 JE.Soil.40_1069940 JE.Soil.40_1070332 JE.Soil.40_1070902 JE.Soil.40_1070972 JE.Soil.40_1071385 JE.Soil.40_1072484 JE.Soil.40_1073078 JE.Soil.40_1073683 JE.Soil.40_1074343 JE.Soil.40_1074722 JE.Soil.40_1074742 JE.Soil.40_1075280 JE.Soil.40_1075405 JE.Soil.40_1075476 JE.Soil.40_1076304 JE.Soil.40_1076505 JE.Soil.40_1077123 JE.Soil.40_1077404 JE.Soil.40_1078008 JE.Soil.40_1078943 JE.Soil.40_1079038 JE.Soil.40_1079339 JE.Soil.40_1079804 JE.Soil.40_1079807 JE.Soil.40_1080136 JE.Soil.40_1080226 JE.Soil.40_1080297 JE.Soil.40_1080404 JE.Soil.40_1080493 JE.Soil.40_1080526 JE.Soil.40_1080585 JE.Soil.40_1080805 JE.Soil.40_1081180 JE.Soil.40_1081294 JE.Soil.40_1082490 JE.Soil.40_1082869 JE.Soil.40_1083134 JE.Soil.40_1083313 JE.Soil.40_1083441 JE.Soil.40_1084209 JE.Soil.40_1084716 JE.Soil.40_1085132 JE.Soil.40_1086156 JE.Soil.40_1087122 JE.Soil.40_1087298 JE.Soil.40_1088325 JE.Soil.40_1088971 JE.Soil.40_1089270 JE.Soil.40_1089949 JE.Soil.40_1090123 JE.Soil.40_1090521 JE.Soil.40_1090572 JE.Soil.40_1090657 JE.Soil.40_1090754 JE.Soil.40_1091461 JE.Soil.40_1091671 JE.Soil.40_1092043 JE.Soil.40_1092555 JE.Soil.40_1092643 JE.Soil.40_1092989 JE.Soil.40_1093914 JE.Soil.40_1094261 JE.Soil.40_1094485 JE.Soil.40_1094602 JE.Soil.40_1094731 JE.Soil.40_1094881 JE.Soil.40_1095004 JE.Soil.40_1095833 JE.Soil.40_1096051 JE.Soil.40_1096450 JE.Soil.40_1096642 JE.Soil.40_1097219 JE.Soil.40_1097376 JE.Soil.40_1097486 JE.Soil.40_1098463 JE.Soil.40_1099809 JE.Soil.40_1100410 JE.Soil.40_1100617 JE.Soil.40_1100906 JE.Soil.40_1101024 JE.Soil.40_1101666 JE.Soil.40_1102778 JE.Soil.40_1102943 JE.Soil.40_1103699 JE.Soil.40_1104219 JE.Soil.40_1104435 JE.Soil.40_1104539 JE.Soil.40_1104886 JE.Soil.40_1104970 JE.Soil.40_1105143 JE.Soil.40_1105832 JE.Soil.40_1106143 JE.Soil.40_1106450 JE.Soil.40_1106659 JE.Soil.40_1106691 JE.Soil.40_1108814 JE.Soil.40_1109252 JE.Soil.40_1109457 JE.Soil.40_1110699 JE.Soil.40_1111288 JE.Soil.40_1111329 JE.Soil.40_1111508 JE.Soil.40_1111674 JE.Soil.40_1112397 JE.Soil.40_1112731 JE.Soil.40_1113356 JE.Soil.40_1113640 JE.Soil.40_1113904 JE.Soil.40_1114006 JE.Soil.40_1114557 JE.Soil.40_1115824 JE.Soil.40_1115999 JE.Soil.40_1116158 JE.Soil.40_1116625 JE.Soil.40_1117088 JE.Soil.40_1119033 JE.Soil.40_1119045 JE.Soil.40_1120299 JE.Soil.40_1120605 JE.Soil.40_1120900 JE.Soil.40_1121835 JE.Soil.40_1121929 JE.Soil.40_1122560 JE.Soil.40_1123510 JE.Soil.40_1123515 JE.Soil.40_1123684 JE.Soil.40_1124438 JE.Soil.40_1124809 JE.Soil.40_1125363 JE.Soil.40_1126293 JE.Soil.40_1126814 JE.Soil.40_1127751 JE.Soil.40_1128035 JE.Soil.40_1128231 JE.Soil.40_1129745 JE.Soil.40_1130205 JE.Soil.40_1130251 JE.Soil.40_1130550 JE.Soil.40_1130917 JE.Soil.40_1132828 JE.Soil.40_1133205 JE.Soil.40_1133308 JE.Soil.40_1133473 JE.Soil.40_1133746 JE.Soil.40_1133891 JE.Soil.40_1134109 JE.Soil.40_1134606 JE.Soil.40_1134770 JE.Soil.40_1135211 JE.Soil.40_1135217 JE.Soil.40_1135297 JE.Soil.40_1135335 JE.Soil.40_1136226 JE.Soil.40_1136407 JE.Soil.40_1136611 JE.Soil.40_1136685 JE.Soil.40_1137079 JE.Soil.40_1137256 JE.Soil.40_1137414 JE.Soil.40_1137440 JE.Soil.40_1138004 JE.Soil.40_1138086 JE.Soil.40_1138341 JE.Soil.40_1139057 JE.Soil.40_1139323 JE.Soil.40_1139747 JE.Soil.40_1139888 JE.Soil.40_1140304 JE.Soil.40_1140713 JE.Soil.40_1141508 JE.Soil.40_1141847 JE.Soil.40_1141993 JE.Soil.40_1142041 JE.Soil.40_1142161 JE.Soil.40_1142772 JE.Soil.40_1143357 JE.Soil.40_1143760 JE.Soil.40_1144220 JE.Soil.40_1144984 JE.Soil.40_1145758 JE.Soil.40_1145857 JE.Soil.40_1145947 JE.Soil.40_1146220 JE.Soil.40_1146282 JE.Soil.40_1146297 JE.Soil.40_1146995 JE.Soil.40_1147707 JE.Soil.40_1147813 JE.Soil.40_1148010 JE.Soil.40_1148406 JE.Soil.40_1148787 JE.Soil.40_1149081 JE.Soil.40_1149439 JE.Soil.40_1149724 JE.Soil.40_1149769 JE.Soil.40_1150440 JE.Soil.40_1150733 JE.Soil.40_1150760 JE.Soil.40_1150886 JE.Soil.40_1151401 JE.Soil.40_1152526 JE.Soil.40_1152677 JE.Soil.40_1154435 JE.Soil.40_1154635 JE.Soil.40_1155642 JE.Soil.40_1156662 JE.Soil.40_1156973 JE.Soil.40_1157194 JE.Soil.40_1157243 JE.Soil.40_1157412 JE.Soil.40_1158515 JE.Soil.40_1158606 JE.Soil.40_1158733 JE.Soil.40_1159750 JE.Soil.40_1160133 JE.Soil.40_1160726 JE.Soil.40_1161088 JE.Soil.40_1161241 JE.Soil.40_1162292 JE.Soil.40_1163332 JE.Soil.40_1163417 JE.Soil.40_1163711 JE.Soil.40_1163902 JE.Soil.40_1164243 JE.Soil.40_1164546 JE.Soil.40_1164553 JE.Soil.40_1164821 JE.Soil.40_1165207 JE.Soil.40_1165456 JE.Soil.40_1165512 JE.Soil.40_1166313 JE.Soil.40_1166588 JE.Soil.40_1167826 JE.Soil.40_1167934 JE.Soil.40_1168234 JE.Soil.40_1169640 JE.Soil.40_1169708 JE.Soil.40_1169727 JE.Soil.40_1171184 JE.Soil.40_1171219 JE.Soil.40_1171319 JE.Soil.40_1173781 JE.Soil.40_1173790 JE.Soil.40_1174234 JE.Soil.40_1174852 JE.Soil.40_1175269 JE.Soil.40_1176161 JE.Soil.40_1176588 JE.Soil.40_1178645 JE.Soil.40_1178899 JE.Soil.40_1180150 JE.Soil.40_1180200 JE.Soil.40_1180411 JE.Soil.40_1181019 JE.Soil.40_1181157 JE.Soil.40_1182086 JE.Soil.40_1182099 JE.Soil.40_1182169 JE.Soil.40_1182308 JE.Soil.40_1182897 JE.Soil.40_1183429 JE.Soil.40_1183762 JE.Soil.40_1184011 JE.Soil.40_1184304 JE.Soil.40_1186148 JE.Soil.40_1187133 JE.Soil.40_1187206 JE.Soil.40_1187232 JE.Soil.40_1187315 JE.Soil.40_1187411 JE.Soil.40_1187955 JE.Soil.40_1189212 JE.Soil.40_1189847 JE.Soil.40_1189973 JE.Soil.40_1190463 JE.Soil.40_1190814 JE.Soil.40_1191406 JE.Soil.40_1191785 JE.Soil.40_1191883 JE.Soil.40_1192757 JE.Soil.40_1193001 JE.Soil.40_1193114 JE.Soil.40_1193507 JE.Soil.40_1193781 JE.Soil.40_1194794 JE.Soil.40_1195108 JE.Soil.40_1195122 JE.Soil.40_1195123 JE.Soil.40_1195184 JE.Soil.40_1195227 JE.Soil.40_1195472 JE.Soil.40_1195580 JE.Soil.40_1195836 JE.Soil.40_1197060 JE.Soil.40_1197314 JE.Soil.40_1197547 JE.Soil.40_1198071 JE.Soil.40_1198457 JE.Soil.40_1199406 JE.Soil.40_1200572 JE.Soil.40_1200938 JE.Soil.40_1201596 JE.Soil.40_1201628 JE.Soil.40_1201976 JE.Soil.40_1203583 JE.Soil.40_1204283 JE.Soil.40_1204672 JE.Soil.40_1204719 JE.Soil.40_1204851 JE.Soil.40_1204875 JE.Soil.40_1205266 JE.Soil.40_1205475 JE.Soil.40_1205716 JE.Soil.40_1206131 JE.Soil.40_1208080 JE.Soil.40_1208118 JE.Soil.40_1208255 JE.Soil.40_1209317 JE.Soil.40_1210341 JE.Soil.40_1211293 JE.Soil.40_1211455 JE.Soil.40_1212309 JE.Soil.40_1212418 JE.Soil.40_1212846 JE.Soil.40_1213122 JE.Soil.40_1214407 JE.Soil.40_1214566 JE.Soil.40_1215017 JE.Soil.40_1215315 JE.Soil.40_1215470 JE.Soil.40_1215662 JE.Soil.40_1215890 JE.Soil.40_1215913 JE.Soil.40_1215919 JE.Soil.40_1216059 JE.Soil.40_1216424 JE.Soil.40_1216790 JE.Soil.40_1217018 JE.Soil.40_1217851 JE.Soil.40_1217953 JE.Soil.40_1217986 JE.Soil.40_1218709 JE.Soil.40_1218949 JE.Soil.40_1219501 JE.Soil.40_1220997 JE.Soil.40_1221617 JE.Soil.40_1222189 JE.Soil.40_1222287 JE.Soil.40_1222753 JE.Soil.40_1222785 JE.Soil.40_1222874 JE.Soil.40_1223393 JE.Soil.40_1223610 JE.Soil.40_1224275 JE.Soil.40_1225190 JE.Soil.40_1225832 JE.Soil.40_1225844 JE.Soil.40_1226325 JE.Soil.40_1226407 JE.Soil.40_1226523 JE.Soil.40_1226866 JE.Soil.40_1226965 JE.Soil.40_1227594 JE.Soil.40_1227611 JE.Soil.40_1229326 JE.Soil.40_1230281 JE.Soil.40_1230905 JE.Soil.40_1231134 JE.Soil.40_1232209 JE.Soil.40_1232255 JE.Soil.40_1232639 JE.Soil.40_1232890 JE.Soil.40_1232893 JE.Soil.40_1232989 JE.Soil.40_1233518 JE.Soil.40_1233595 JE.Soil.40_1233646 JE.Soil.40_1234103 JE.Soil.40_1234116 JE.Soil.40_1235905 JE.Soil.40_1237672 JE.Soil.40_1238241 JE.Soil.40_1238989 JE.Soil.40_1240724 JE.Soil.40_1240763 JE.Soil.40_1241249 JE.Soil.40_1243748 JE.Soil.40_1243890 JE.Soil.40_1244436 JE.Soil.40_1244540 JE.Soil.40_1245195 JE.Soil.40_1245430 JE.Soil.40_1245988 JE.Soil.40_1246252 JE.Soil.40_1246436 JE.Soil.40_1246527 JE.Soil.40_1246605 JE.Soil.40_1246616 JE.Soil.40_1247231 JE.Soil.40_1247458 JE.Soil.40_1248617 JE.Soil.40_1249695 JE.Soil.40_1249825 JE.Soil.40_1250164 JE.Soil.40_1250758 JE.Soil.40_1251686 JE.Soil.40_1252470 JE.Soil.40_1252525 JE.Soil.40_1252621 JE.Soil.40_1252716 JE.Soil.40_1252806 JE.Soil.40_1252878 JE.Soil.40_1253314 JE.Soil.40_1253861 JE.Soil.40_1253923 JE.Soil.40_1253984 JE.Soil.40_1254615 JE.Soil.40_1254983 JE.Soil.40_1255010 JE.Soil.40_1255690 JE.Soil.40_1255838 JE.Soil.40_1255922 JE.Soil.40_1256333 JE.Soil.40_1257471 JE.Soil.40_1257591 JE.Soil.40_1257842 JE.Soil.40_1258096 JE.Soil.40_1260244 JE.Soil.40_1260804 JE.Soil.40_1260992 JE.Soil.40_1261070 JE.Soil.40_1261078 JE.Soil.40_1261641 JE.Soil.40_1262090 JE.Soil.40_1262523 JE.Soil.40_1262951 JE.Soil.40_1263275 JE.Soil.40_1263350 JE.Soil.40_1263432 JE.Soil.40_1264075 JE.Soil.40_1264455 JE.Soil.40_1265601 JE.Soil.40_1266183 JE.Soil.40_1266285 JE.Soil.40_1266513 JE.Soil.40_1266605 JE.Soil.40_1267239 JE.Soil.40_1267533 JE.Soil.40_1268453 JE.Soil.40_1268465 JE.Soil.40_1268562 JE.Soil.40_1268591 JE.Soil.40_1268602 JE.Soil.40_1268879 JE.Soil.40_1269714 JE.Soil.40_1270852 JE.Soil.40_1270923 JE.Soil.40_1270951 JE.Soil.40_1270966 JE.Soil.40_1271005 JE.Soil.40_1271039 JE.Soil.40_1271798 JE.Soil.40_1273116 JE.Soil.40_1273317 JE.Soil.40_1273947 JE.Soil.40_1274536 JE.Soil.40_1274577 JE.Soil.40_1274594 JE.Soil.40_1274619 JE.Soil.40_1274651 JE.Soil.40_1274771 JE.Soil.40_1274852 JE.Soil.40_1274900 JE.Soil.40_1275019 JE.Soil.40_1275076 JE.Soil.40_1275087 JE.Soil.40_1276703 JE.Soil.40_1277491 JE.Soil.40_1277711 JE.Soil.40_1278117 JE.Soil.40_1279032 JE.Soil.40_1279182 JE.Soil.40_1279572 JE.Soil.40_1279593 JE.Soil.40_1279642 JE.Soil.40_1280414 JE.Soil.40_1280421 JE.Soil.40_1280798 JE.Soil.40_1280954 JE.Soil.40_1281040 JE.Soil.40_1281335 JE.Soil.40_1281992 JE.Soil.40_1282466 JE.Soil.40_1282820 JE.Soil.40_1283797 JE.Soil.40_1284328 JE.Soil.40_1284820 JE.Soil.40_1286347 JE.Soil.40_1286492 JE.Soil.40_1286589 JE.Soil.40_1286685 JE.Soil.40_1286914 JE.Soil.40_1287218 JE.Soil.40_1288203 JE.Soil.40_1288267 JE.Soil.40_1288704 JE.Soil.40_1289095 JE.Soil.40_1289272 JE.Soil.40_1289693 JE.Soil.40_1289808 JE.Soil.40_1290092 JE.Soil.40_1290276 JE.Soil.40_1290891 JE.Soil.40_1291580 JE.Soil.40_1291627 JE.Soil.40_1292113 JE.Soil.40_1292635 JE.Soil.40_1292637 JE.Soil.40_1293022 JE.Soil.40_1293325 JE.Soil.40_1293500 JE.Soil.40_1294084 JE.Soil.40_1295285 JE.Soil.40_1295965 JE.Soil.40_1296037 JE.Soil.40_1296167 JE.Soil.40_1296405 JE.Soil.40_1296625 JE.Soil.40_1296843 JE.Soil.40_1297391 JE.Soil.40_1298538 JE.Soil.40_1298663 JE.Soil.40_1299251 JE.Soil.40_1299409 JE.Soil.40_1299413 JE.Soil.40_1300434 JE.Soil.40_1300467 JE.Soil.40_1300582 JE.Soil.40_1300812 JE.Soil.40_1301092 JE.Soil.40_1301301 JE.Soil.40_1301523 JE.Soil.40_1301651 JE.Soil.40_1302265 JE.Soil.40_1302393 JE.Soil.40_1303034 JE.Soil.40_1303531 JE.Soil.40_1305445 JE.Soil.40_1305631 JE.Soil.40_1305835 JE.Soil.40_1306015 JE.Soil.40_1306567 JE.Soil.40_1306687 JE.Soil.40_1307217 JE.Soil.40_1307544 JE.Soil.40_1307806 JE.Soil.40_1308380 JE.Soil.40_1308458 JE.Soil.40_1309090 JE.Soil.40_1310082 JE.Soil.40_1311990 JE.Soil.40_1312064 JE.Soil.40_1312152 JE.Soil.40_1312356 JE.Soil.40_1312585 JE.Soil.40_1313066 JE.Soil.40_1313088 JE.Soil.40_1313363 JE.Soil.40_1313542 JE.Soil.40_1314214 JE.Soil.40_1314711 JE.Soil.40_1316547 JE.Soil.40_1317813 JE.Soil.40_1318039 JE.Soil.40_1318571 JE.Soil.40_1318745 JE.Soil.40_1320255 JE.Soil.40_1320343 JE.Soil.40_1320959 JE.Soil.40_1321263 JE.Soil.40_1321425 JE.Soil.40_1321702 JE.Soil.40_1322168 JE.Soil.40_1322437 JE.Soil.40_1323372 JE.Soil.40_1324403 JE.Soil.40_1324455 JE.Soil.40_1324665 JE.Soil.40_1325208 JE.Soil.40_1325495 JE.Soil.40_1325874 JE.Soil.40_1325884 JE.Soil.40_1326238 JE.Soil.40_1326911 JE.Soil.40_1327441 JE.Soil.40_1327478 JE.Soil.40_1327544 JE.Soil.40_1327606 JE.Soil.40_1327950 JE.Soil.40_1327967 JE.Soil.40_1328433 JE.Soil.40_1328749 JE.Soil.40_1329164 JE.Soil.40_1329482 JE.Soil.40_1329914 JE.Soil.40_1330221 JE.Soil.40_1330227 JE.Soil.40_1330839 JE.Soil.40_1332005 JE.Soil.40_1332233 JE.Soil.40_1332906 JE.Soil.40_1333260 JE.Soil.40_1333315 JE.Soil.40_1333516 JE.Soil.40_1334156 JE.Soil.40_1334415 JE.Soil.40_1334814 JE.Soil.40_1335035 JE.Soil.40_1335192 JE.Soil.40_1335301 JE.Soil.40_1335864 JE.Soil.40_1336267 JE.Soil.40_1337047 JE.Soil.40_1337453 JE.Soil.40_1337668 JE.Soil.40_1338032 JE.Soil.40_1338313 JE.Soil.40_1338679 JE.Soil.40_1338837 JE.Soil.40_1339281 JE.Soil.40_1339305 JE.Soil.40_1339480 JE.Soil.40_1339759 JE.Soil.40_1340094 JE.Soil.40_1340096 JE.Soil.40_1340183 JE.Soil.40_1340306 JE.Soil.40_1340744 JE.Soil.40_1340790 JE.Soil.40_1340906 JE.Soil.40_1341062 JE.Soil.40_1341086 JE.Soil.40_1341093 JE.Soil.40_1341138 JE.Soil.40_1341212 JE.Soil.40_1341348 JE.Soil.40_1342952 JE.Soil.40_1343059 JE.Soil.40_1343808 JE.Soil.40_1343975 JE.Soil.40_1344306 JE.Soil.40_1344329 JE.Soil.40_1344596 JE.Soil.40_1345035 JE.Soil.40_1345071 JE.Soil.40_1345547 JE.Soil.40_1345562 JE.Soil.40_1345705 JE.Soil.40_1345871 JE.Soil.40_1345924 JE.Soil.40_1346966 JE.Soil.40_1347005 JE.Soil.40_1347396 JE.Soil.40_1347743 JE.Soil.40_1348094 JE.Soil.40_1348443 JE.Soil.40_1349432 JE.Soil.40_1349483 JE.Soil.40_1349789 JE.Soil.40_1350196 JE.Soil.40_1350372 JE.Soil.40_1350785 JE.Soil.40_1350865 JE.Soil.40_1351022 JE.Soil.40_1351128 JE.Soil.40_1351604 JE.Soil.40_1351746 JE.Soil.40_1352998 JE.Soil.40_1353113 JE.Soil.40_1353125 JE.Soil.40_1353166 JE.Soil.40_1353951 JE.Soil.40_1354359 JE.Soil.40_1354422 JE.Soil.40_1354445 JE.Soil.40_1354464 JE.Soil.40_1354743 JE.Soil.40_1354747 JE.Soil.40_1355212 JE.Soil.40_1355709 JE.Soil.40_1355954 JE.Soil.40_1355992 JE.Soil.40_1356144 JE.Soil.40_1356348 JE.Soil.40_1356429 JE.Soil.40_1356439 JE.Soil.40_1356599 JE.Soil.40_1357571 JE.Soil.40_1357645 JE.Soil.40_1357706 JE.Soil.40_1358247 JE.Soil.40_1358475 JE.Soil.40_1358832 JE.Soil.40_1359721 JE.Soil.40_1359864 JE.Soil.40_1359879 JE.Soil.40_1360250 JE.Soil.40_1360742 JE.Soil.40_1360965 JE.Soil.40_1361015 JE.Soil.40_1361557 JE.Soil.40_1361577 JE.Soil.40_1361758 JE.Soil.40_1362054 JE.Soil.40_1362323 JE.Soil.40_1362616 JE.Soil.40_1362801 JE.Soil.40_1362872 JE.Soil.40_1362926 JE.Soil.40_1363041 JE.Soil.40_1363140 JE.Soil.40_1363502 JE.Soil.40_1364408 JE.Soil.40_1364901 JE.Soil.40_1365473 JE.Soil.40_1365520 JE.Soil.40_1365911 JE.Soil.40_1366111 JE.Soil.40_1367061 JE.Soil.40_1367392 JE.Soil.40_1367537 JE.Soil.40_1367598 JE.Soil.40_1368034 JE.Soil.40_1368418 JE.Soil.40_1369788 JE.Soil.40_1369914 JE.Soil.40_1370934 JE.Soil.40_1370945 JE.Soil.40_1371000 JE.Soil.40_1372229 JE.Soil.40_1373544 JE.Soil.40_1373580 JE.Soil.40_1373832 JE.Soil.40_1374119 JE.Soil.40_1374872 JE.Soil.40_1375535 JE.Soil.40_1375604 JE.Soil.40_1376035 JE.Soil.40_1376838 JE.Soil.40_1377196 JE.Soil.40_1378134 JE.Soil.40_1378683 JE.Soil.40_1378941 JE.Soil.40_1379396 JE.Soil.40_1379471 JE.Soil.40_1380036 JE.Soil.40_1380106 JE.Soil.40_1380833 JE.Soil.40_1381182 JE.Soil.40_1381557 JE.Soil.40_1382248 JE.Soil.40_1382778 JE.Soil.40_1383645 JE.Soil.40_1383725 JE.Soil.40_1383820 JE.Soil.40_1384575 JE.Soil.40_1385601 JE.Soil.40_1386900 JE.Soil.40_1387137 JE.Soil.40_1387219 JE.Soil.40_1387850 JE.Soil.40_1389200 JE.Soil.40_1389639 JE.Soil.40_1390613 JE.Soil.40_1391301 JE.Soil.40_1391841 JE.Soil.40_1391999 JE.Soil.40_1392760 JE.Soil.40_1392793 JE.Soil.40_1392814 JE.Soil.40_1393624 JE.Soil.40_1393714 JE.Soil.40_1394025 JE.Soil.40_1394335 JE.Soil.40_1395168 JE.Soil.40_1395453 JE.Soil.40_1396542 JE.Soil.40_1396663 JE.Soil.40_1398284 JE.Soil.40_1398602 JE.Soil.40_1398996 JE.Soil.40_1399050 JE.Soil.40_1399148 JE.Soil.40_1399353 JE.Soil.40_1399759 JE.Soil.40_1400029 JE.Soil.40_1400366 JE.Soil.40_1401069 JE.Soil.40_1401256 JE.Soil.40_1401296 JE.Soil.40_1403640 JE.Soil.40_1403699 JE.Soil.40_1403754 JE.Soil.40_1403837 JE.Soil.40_1404109 JE.Soil.40_1404856 JE.Soil.40_1405084 JE.Soil.40_1405704 JE.Soil.40_1406029 JE.Soil.40_1407436 JE.Soil.40_1407578 JE.Soil.40_1408256 JE.Soil.40_1408273 JE.Soil.40_1409006 JE.Soil.40_1409434 JE.Soil.40_1409489 JE.Soil.40_1409671 JE.Soil.40_1409848 JE.Soil.40_1410272 JE.Soil.40_1411056 JE.Soil.40_1411100 JE.Soil.40_1411127 JE.Soil.40_1411517 JE.Soil.40_1411764 JE.Soil.40_1411776 JE.Soil.40_1412181 JE.Soil.40_1412445 JE.Soil.40_1412853 JE.Soil.40_1413777 JE.Soil.40_1413901 JE.Soil.40_1414590 JE.Soil.40_1416184 JE.Soil.40_1417357 JE.Soil.40_1417850 JE.Soil.40_1418190 JE.Soil.40_1418546 JE.Soil.40_1418780 JE.Soil.40_1419229 JE.Soil.40_1419631 JE.Soil.40_1420187 JE.Soil.40_1420261 JE.Soil.40_1420566 JE.Soil.40_1421343 JE.Soil.40_1421822 JE.Soil.40_1421865 JE.Soil.40_1421914 JE.Soil.40_1421976 JE.Soil.40_1422206 JE.Soil.40_1422409 JE.Soil.40_1422444 JE.Soil.40_1422511 JE.Soil.40_1423451 JE.Soil.40_1423971 JE.Soil.40_1424615 JE.Soil.40_1425253 JE.Soil.40_1425254 JE.Soil.40_1425417 JE.Soil.40_1427015 JE.Soil.40_1427315 JE.Soil.40_1427328 JE.Soil.40_1427675 JE.Soil.40_1427895 JE.Soil.40_1428049 JE.Soil.40_1428277 JE.Soil.40_1428691 JE.Soil.40_1429012 JE.Soil.40_1429199 JE.Soil.40_1429702 JE.Soil.40_1429717 JE.Soil.40_1432078 JE.Soil.40_1432344 JE.Soil.40_1432467 JE.Soil.40_1433443 JE.Soil.40_1433587 JE.Soil.40_1433700 JE.Soil.40_1433743 JE.Soil.40_1434028 JE.Soil.40_1434412 JE.Soil.40_1434587 JE.Soil.40_1435422 JE.Soil.40_1435715 JE.Soil.40_1436460 JE.Soil.40_1436616 JE.Soil.40_1436712 JE.Soil.40_1437496 JE.Soil.40_1438080 JE.Soil.40_1438172 JE.Soil.40_1438996 JE.Soil.40_1439289 JE.Soil.40_1440061 JE.Soil.40_1440886 JE.Soil.40_1441262 JE.Soil.40_1441347 JE.Soil.40_1441358 JE.Soil.40_1441841 JE.Soil.40_1442105 JE.Soil.40_1442288 JE.Soil.40_1442380 JE.Soil.40_1442513 JE.Soil.40_1442693 JE.Soil.40_1442708 JE.Soil.40_1442787 JE.Soil.40_1442908 JE.Soil.40_1443048 JE.Soil.40_1444018 JE.Soil.40_1444635 JE.Soil.40_1444647 JE.Soil.40_1444964 JE.Soil.40_1445175 JE.Soil.40_1445521 JE.Soil.40_1445768 JE.Soil.40_1445884 JE.Soil.40_1445895 JE.Soil.40_1446491 JE.Soil.40_1446845 JE.Soil.40_1447303 JE.Soil.40_1447442 JE.Soil.40_1447700 JE.Soil.40_1448758 JE.Soil.40_1448784 JE.Soil.40_1449216 JE.Soil.40_1449313 JE.Soil.40_1449927 JE.Soil.40_1449997 JE.Soil.40_1450094 JE.Soil.40_1452094 JE.Soil.40_1452248 JE.Soil.40_1452274 JE.Soil.40_1452494 JE.Soil.40_1452833 JE.Soil.40_1452857 JE.Soil.40_1453064 JE.Soil.40_1454535 JE.Soil.40_1454564 JE.Soil.40_1454568 JE.Soil.40_1454773 JE.Soil.40_1455079 JE.Soil.40_1455165 JE.Soil.40_1455498 JE.Soil.40_1456410 JE.Soil.40_1456569 JE.Soil.40_1456580 JE.Soil.40_1457084 JE.Soil.40_1457217 JE.Soil.40_1457231 JE.Soil.40_1459109 JE.Soil.40_1459538 JE.Soil.40_1459686 JE.Soil.40_1459696 JE.Soil.40_1460006 JE.Soil.40_1460062 JE.Soil.40_1460190 JE.Soil.40_1460794 JE.Soil.40_1461011 JE.Soil.40_1461510 JE.Soil.40_1461839 JE.Soil.40_1461968 JE.Soil.40_1462289 JE.Soil.40_1464486 JE.Soil.40_1464699 JE.Soil.40_1464898 JE.Soil.40_1465576 JE.Soil.40_1465720 JE.Soil.40_1465969 JE.Soil.40_1466565 JE.Soil.40_1466749 JE.Soil.40_1468014 JE.Soil.40_1468395 JE.Soil.40_1468630 JE.Soil.40_1469253 JE.Soil.40_1470077 JE.Soil.40_1470150 JE.Soil.40_1470370 JE.Soil.40_1470539 JE.Soil.40_1471203 JE.Soil.40_1471348 JE.Soil.40_1471500 JE.Soil.40_1471994 JE.Soil.40_1474318 JE.Soil.40_1474541 JE.Soil.40_1475066 JE.Soil.40_1475631 JE.Soil.40_1475685 JE.Soil.40_1475973 JE.Soil.40_1477217 JE.Soil.40_1477242 JE.Soil.40_1478294 JE.Soil.40_1478428 JE.Soil.40_1478554 JE.Soil.40_1478672 JE.Soil.40_1479130 JE.Soil.40_1479247 JE.Soil.40_1479713 JE.Soil.40_1481061 JE.Soil.40_1481065 JE.Soil.40_1481184 JE.Soil.40_1481670 JE.Soil.40_1482492 JE.Soil.40_1483590 JE.Soil.40_1484235 JE.Soil.40_1484487 JE.Soil.40_1484656 JE.Soil.40_1484897 JE.Soil.40_1485510 JE.Soil.40_1485533 JE.Soil.40_1485952 JE.Soil.40_1486314 JE.Soil.40_1487030 JE.Soil.40_1487168 JE.Soil.40_1487369 JE.Soil.40_1488190 JE.Soil.40_1488362 JE.Soil.40_1488471 JE.Soil.40_1488608 JE.Soil.40_1488937 JE.Soil.40_1489132 JE.Soil.40_1489282 JE.Soil.40_1490091 JE.Soil.40_1490724 JE.Soil.40_1491176 JE.Soil.40_1491248 JE.Soil.40_1492044 JE.Soil.40_1492058 JE.Soil.40_1492201 JE.Soil.40_1492205 JE.Soil.40_1492684 JE.Soil.40_1493590 JE.Soil.40_1493793 JE.Soil.40_1493962 JE.Soil.40_1494020 JE.Soil.40_1494839 JE.Soil.40_1495791 JE.Soil.40_1496311 JE.Soil.40_1496745 JE.Soil.40_1497080 JE.Soil.40_1497091 JE.Soil.40_1497337 JE.Soil.40_1497385 JE.Soil.40_1497479 JE.Soil.40_1498958 JE.Soil.40_1499033 JE.Soil.40_1499382 JE.Soil.40_1499512 JE.Soil.40_1499651 JE.Soil.40_1500053 JE.Soil.40_1501022 JE.Soil.40_1501427 JE.Soil.40_1501810 JE.Soil.40_1501815 JE.Soil.40_1501840 JE.Soil.40_1501964 JE.Soil.40_1502234 JE.Soil.40_1502904 JE.Soil.40_1503152 JE.Soil.40_1504089 JE.Soil.40_1504623 JE.Soil.40_1505036 JE.Soil.40_1506486 JE.Soil.40_1507440 JE.Soil.40_1507901 JE.Soil.40_1508239 JE.Soil.40_1508399 JE.Soil.40_1508524 JE.Soil.40_1509192 JE.Soil.40_1509541 JE.Soil.40_1509900 JE.Soil.40_1509964 JE.Soil.40_1510356 JE.Soil.40_1510705 JE.Soil.40_1510718 JE.Soil.40_1514280 JE.Soil.40_1514432 JE.Soil.40_1514471 JE.Soil.40_1515428 JE.Soil.40_1515817 JE.Soil.40_1515888 JE.Soil.40_1516202 JE.Soil.40_1516529 JE.Soil.40_1517227 JE.Soil.40_1517887 JE.Soil.40_1517919 JE.Soil.40_1518079 JE.Soil.40_1518561 JE.Soil.40_1519455 JE.Soil.40_1519567 JE.Soil.40_1519750 JE.Soil.40_1519788 JE.Soil.40_1521114 JE.Soil.40_1521735 JE.Soil.40_1522538 JE.Soil.40_1522576 JE.Soil.40_1524445 JE.Soil.40_1524673 JE.Soil.40_1524744 JE.Soil.40_1524872 JE.Soil.40_1524906 JE.Soil.40_1525449 JE.Soil.40_1526247 JE.Soil.40_1527616 JE.Soil.40_1527721 JE.Soil.40_1528172 JE.Soil.40_1528521 JE.Soil.40_1529120 JE.Soil.40_1529339 JE.Soil.40_1529678 JE.Soil.40_1531194 JE.Soil.40_1531202 JE.Soil.40_1531388 JE.Soil.40_1531448 JE.Soil.40_1531799 JE.Soil.40_1531931 JE.Soil.40_1532312 JE.Soil.40_1532624 JE.Soil.40_1533609 JE.Soil.40_1534298 JE.Soil.40_1535650 JE.Soil.40_1536217 JE.Soil.40_1536660 JE.Soil.40_1536683 JE.Soil.40_1536947 JE.Soil.40_1537333 JE.Soil.40_1537494 JE.Soil.40_1537537 JE.Soil.40_1537799 JE.Soil.40_1538051 JE.Soil.40_1538146 JE.Soil.40_1538232 JE.Soil.40_1538623 JE.Soil.40_1538851 JE.Soil.40_1539387 JE.Soil.40_1540604 JE.Soil.40_1541952 JE.Soil.40_1542021 JE.Soil.40_1542513 JE.Soil.40_1542926 JE.Soil.40_1543422 JE.Soil.40_1543517 JE.Soil.40_1544255 JE.Soil.40_1544257 JE.Soil.40_1544332 JE.Soil.40_1545002 JE.Soil.40_1545934 JE.Soil.40_1546179 JE.Soil.40_1546209 JE.Soil.40_1546372 JE.Soil.40_1546874 JE.Soil.40_1547498 JE.Soil.40_1548151 JE.Soil.40_1548371 JE.Soil.40_1549212 JE.Soil.40_1549216 JE.Soil.40_1549574 JE.Soil.40_1550276 JE.Soil.40_1550663 JE.Soil.40_1550981 JE.Soil.40_1551104 JE.Soil.40_1551437 JE.Soil.40_1552427 JE.Soil.40_1552538 JE.Soil.40_1553433 JE.Soil.40_1553695 JE.Soil.40_1553966 JE.Soil.40_1554369 JE.Soil.40_1555767 JE.Soil.40_1556528 JE.Soil.40_1556732 JE.Soil.40_1557481 JE.Soil.40_1557851 JE.Soil.40_1558178 JE.Soil.40_1558604 JE.Soil.40_1559586 JE.Soil.40_1559877 JE.Soil.40_1559888 JE.Soil.40_1560137 JE.Soil.40_1560252 JE.Soil.40_1560755 JE.Soil.40_1560867 JE.Soil.40_1562074 JE.Soil.40_1562713 JE.Soil.40_1562845 JE.Soil.40_1564090 JE.Soil.40_1564236 JE.Soil.40_1566158 JE.Soil.40_1566604 JE.Soil.40_1567182 JE.Soil.40_1567350 JE.Soil.40_1567397 JE.Soil.40_1567803 JE.Soil.40_1568002 JE.Soil.40_1568406 JE.Soil.40_1569539 JE.Soil.40_1569712 JE.Soil.40_1569812 JE.Soil.40_1570078 JE.Soil.40_1570538 JE.Soil.40_1571149 JE.Soil.40_1572298 JE.Soil.40_1572322 JE.Soil.40_1572422 JE.Soil.40_1572959 JE.Soil.40_1573408 JE.Soil.40_1574199 JE.Soil.40_1574277 JE.Soil.40_1575221 JE.Soil.40_1575388 JE.Soil.40_1577129 JE.Soil.40_1577516 JE.Soil.40_1577949 JE.Soil.40_1578132 JE.Soil.40_1578475 JE.Soil.40_1578843 JE.Soil.40_1579021 JE.Soil.40_1579332 JE.Soil.40_1580055 JE.Soil.40_1581522 JE.Soil.40_1581997 JE.Soil.40_1582113 JE.Soil.40_1582140 JE.Soil.40_1583500 JE.Soil.40_1584801 JE.Soil.40_1585011 JE.Soil.40_1585316 JE.Soil.40_1586402 JE.Soil.40_1586669 JE.Soil.40_1587153 JE.Soil.40_1587156 JE.Soil.40_1587804 JE.Soil.40_1588004 JE.Soil.40_1588456 JE.Soil.40_1588474 JE.Soil.40_1588597 JE.Soil.40_1588869 JE.Soil.40_1589248 JE.Soil.40_1589334 JE.Soil.40_1589494 JE.Soil.40_1589546 JE.Soil.40_1589824 JE.Soil.40_1589860 JE.Soil.40_1589980 JE.Soil.40_1590198 JE.Soil.40_1590916 JE.Soil.40_1591013 JE.Soil.40_1591054 JE.Soil.40_1592267 JE.Soil.40_1593099 JE.Soil.40_1593504 JE.Soil.40_1593507 JE.Soil.40_1593980 JE.Soil.40_1594139 JE.Soil.40_1595612 JE.Soil.40_1596385 JE.Soil.40_1597881 JE.Soil.40_1598067 JE.Soil.40_1598228 JE.Soil.40_1598684 JE.Soil.40_1598839 JE.Soil.40_1599558 JE.Soil.40_1599921 JE.Soil.40_1600205 JE.Soil.40_1600396 JE.Soil.40_1600799 JE.Soil.40_1601116 JE.Soil.40_1601145 JE.Soil.40_1601223 JE.Soil.40_1601635 JE.Soil.40_1601862 JE.Soil.40_1602057 JE.Soil.40_1602107 JE.Soil.40_1603177 JE.Soil.40_1603237 JE.Soil.40_1603263 JE.Soil.40_1603463 JE.Soil.40_1605481 JE.Soil.40_1606009 JE.Soil.40_1606016 JE.Soil.40_1606770 JE.Soil.40_1607043 JE.Soil.40_1607483 JE.Soil.40_1607586 JE.Soil.40_1607787 JE.Soil.40_1607817 JE.Soil.40_1608016 JE.Soil.40_1608279 JE.Soil.40_1608281 JE.Soil.40_1608614 JE.Soil.40_1609771 JE.Soil.40_1609985 JE.Soil.40_1610030 JE.Soil.40_1611632 JE.Soil.40_1612546 JE.Soil.40_1613159 JE.Soil.40_1613494 JE.Soil.40_1613737 JE.Soil.40_1613826 JE.Soil.40_1613870 JE.Soil.40_1613934 JE.Soil.40_1614749 JE.Soil.40_1614880 JE.Soil.40_1616100 JE.Soil.40_1616112 JE.Soil.40_1616504 JE.Soil.40_1616761 JE.Soil.40_1616931 JE.Soil.40_1617698 JE.Soil.40_1617747 JE.Soil.40_1618085 JE.Soil.40_1618146 JE.Soil.40_1618312 JE.Soil.40_1618561 JE.Soil.40_1618608 JE.Soil.40_1618790 JE.Soil.40_1618883 JE.Soil.40_1620323 JE.Soil.40_1620327 JE.Soil.40_1621688 JE.Soil.40_1622198 JE.Soil.40_1622710 JE.Soil.40_1623070 JE.Soil.40_1623158 JE.Soil.40_1623322 JE.Soil.40_1623416 JE.Soil.40_1623469 JE.Soil.40_1624127 JE.Soil.40_1624804 JE.Soil.40_1624918 JE.Soil.40_1625030 JE.Soil.40_1625118 JE.Soil.40_1625217 JE.Soil.40_1626508 JE.Soil.40_1626587 JE.Soil.40_1626931 JE.Soil.40_1627356 JE.Soil.40_1627794 JE.Soil.40_1627919 JE.Soil.40_1628229 JE.Soil.40_1629102 JE.Soil.40_1629144 JE.Soil.40_1629967 JE.Soil.40_1630012 JE.Soil.40_1630795 JE.Soil.40_1631050 JE.Soil.40_1631082 JE.Soil.40_1631311 JE.Soil.40_1631787 JE.Soil.40_1631911 JE.Soil.40_1632180 JE.Soil.40_1632226 JE.Soil.40_1632511 JE.Soil.40_1632819 JE.Soil.40_1632957 JE.Soil.40_1633018 JE.Soil.40_1633112 JE.Soil.40_1633205 JE.Soil.40_1634198 JE.Soil.40_1634869 JE.Soil.40_1635044 JE.Soil.40_1635321 JE.Soil.40_1635403 JE.Soil.40_1635409 JE.Soil.40_1636061 JE.Soil.40_1636907 JE.Soil.40_1637710 JE.Soil.40_1637795 JE.Soil.40_1637885 JE.Soil.40_1637899 JE.Soil.40_1638217 JE.Soil.40_1638426 JE.Soil.40_1638607 JE.Soil.40_1639457 JE.Soil.40_1639997 JE.Soil.40_1640847 JE.Soil.40_1641088 JE.Soil.40_1641116 JE.Soil.40_1641370 JE.Soil.40_1641490 JE.Soil.40_1641802 JE.Soil.40_1642015 JE.Soil.40_1642187 JE.Soil.40_1642558 JE.Soil.40_1643382 JE.Soil.40_1643550 JE.Soil.40_1643578 JE.Soil.40_1643778 JE.Soil.40_1646070 JE.Soil.40_1646112 JE.Soil.40_1646577 JE.Soil.40_1647081 JE.Soil.40_1647561 JE.Soil.40_1647981 JE.Soil.40_1648386 JE.Soil.40_1648759 JE.Soil.40_1649139 JE.Soil.40_1649359 JE.Soil.40_1649559 JE.Soil.40_1649741 JE.Soil.40_1649766 JE.Soil.40_1649906 JE.Soil.40_1650607 JE.Soil.40_1651452 JE.Soil.40_1651719 JE.Soil.40_1651899 JE.Soil.40_1652039 JE.Soil.40_1652049 JE.Soil.40_1652767 JE.Soil.40_1652894 JE.Soil.40_1653323 JE.Soil.40_1654034 JE.Soil.40_1654456 JE.Soil.40_1654664 JE.Soil.40_1655146 JE.Soil.40_1655631 JE.Soil.40_1655873 JE.Soil.40_1656291 JE.Soil.40_1657275 JE.Soil.40_1657418 JE.Soil.40_1657696 JE.Soil.40_1657722 JE.Soil.40_1658144 JE.Soil.40_1658847 JE.Soil.40_1659485 JE.Soil.40_1659849 JE.Soil.40_1660621 JE.Soil.40_1660822 JE.Soil.40_1660880 JE.Soil.40_1661270 JE.Soil.40_1661566 JE.Soil.40_1661778 JE.Soil.40_1663415 JE.Soil.40_1664973 JE.Soil.40_1665350 JE.Soil.40_1665571 JE.Soil.40_1665575 JE.Soil.40_1665617 JE.Soil.40_1665621 JE.Soil.40_1665655 JE.Soil.40_1665748 JE.Soil.40_1666382 JE.Soil.40_1668028 JE.Soil.40_1669341 JE.Soil.40_1669453 JE.Soil.40_1669888 JE.Soil.40_1670034 JE.Soil.40_1670917 JE.Soil.40_1671498 JE.Soil.40_1671539 JE.Soil.40_1671766 JE.Soil.40_1672332 JE.Soil.40_1672529 JE.Soil.40_1672637 JE.Soil.40_1673726 JE.Soil.40_1674000 JE.Soil.40_1674107 JE.Soil.40_1674188 JE.Soil.40_1674281 JE.Soil.40_1674737 JE.Soil.40_1674918 JE.Soil.40_1675045 JE.Soil.40_1675191 JE.Soil.40_1676261 JE.Soil.40_1676987 JE.Soil.40_1677014 JE.Soil.40_1679341 JE.Soil.40_1679511 JE.Soil.40_1679554 JE.Soil.40_1679835 JE.Soil.40_1680042 JE.Soil.40_1680111 JE.Soil.40_1681183 JE.Soil.40_1682073 JE.Soil.40_1682812 JE.Soil.40_1682895 JE.Soil.40_1682909 JE.Soil.40_1682936 JE.Soil.40_1684547 JE.Soil.40_1684904 JE.Soil.40_1685008 JE.Soil.40_1685759 JE.Soil.40_1687105 JE.Soil.40_1687409 JE.Soil.40_1688445 JE.Soil.40_1688635 JE.Soil.40_1688731 JE.Soil.40_1689389 JE.Soil.40_1689478 JE.Soil.40_1689515 JE.Soil.40_1689843 JE.Soil.40_1689948 JE.Soil.40_1691229 JE.Soil.40_1691451 JE.Soil.40_1692671 JE.Soil.40_1692890 JE.Soil.40_1693139 JE.Soil.40_1693785 JE.Soil.40_1693922 JE.Soil.40_1694361 JE.Soil.40_1694689 JE.Soil.40_1694961 JE.Soil.40_1695353 JE.Soil.40_1695843 JE.Soil.40_1696471 JE.Soil.40_1697087 JE.Soil.40_1697439 JE.Soil.40_1697705 JE.Soil.40_1698263 JE.Soil.40_1698892 JE.Soil.40_1699395 JE.Soil.40_1701478 JE.Soil.40_1702065 JE.Soil.40_1702120 JE.Soil.40_1702173 JE.Soil.40_1702309 JE.Soil.40_1702494 JE.Soil.40_1703179 JE.Soil.40_1703214 JE.Soil.40_1703274 JE.Soil.40_1704060 JE.Soil.40_1705317 JE.Soil.40_1705393 JE.Soil.40_1705479 JE.Soil.40_1705821 JE.Soil.40_1706178 JE.Soil.40_1706664 JE.Soil.40_1706805 JE.Soil.40_1707092 JE.Soil.40_1707273 JE.Soil.40_1707467 JE.Soil.40_1707502 JE.Soil.40_1707570 JE.Soil.40_1707750 JE.Soil.40_1707867 JE.Soil.40_1707940 JE.Soil.40_1708437 JE.Soil.40_1710181 JE.Soil.40_1710286 JE.Soil.40_1710444 JE.Soil.40_1711264 JE.Soil.40_1711348 JE.Soil.40_1711522 JE.Soil.40_1711869 JE.Soil.40_1712082 JE.Soil.40_1712261 JE.Soil.40_1712993 JE.Soil.40_1713089 JE.Soil.40_1713630 JE.Soil.40_1714009 JE.Soil.40_1714203 JE.Soil.40_1714372 JE.Soil.40_1715294 JE.Soil.40_1715346 JE.Soil.40_1715485 JE.Soil.40_1715576 JE.Soil.40_1715749 JE.Soil.40_1715837 JE.Soil.40_1716092 JE.Soil.40_1716213 JE.Soil.40_1717287 JE.Soil.40_1717381 JE.Soil.40_1718195 JE.Soil.40_1718298 JE.Soil.40_1718799 JE.Soil.40_1719596 JE.Soil.40_1719990 JE.Soil.40_1720184 JE.Soil.40_1720460 JE.Soil.40_1720735 JE.Soil.40_1721475 JE.Soil.40_1721845 JE.Soil.40_1721978 JE.Soil.40_1722578 JE.Soil.40_1722972 JE.Soil.40_1722982 JE.Soil.40_1722983 JE.Soil.40_1723474 JE.Soil.40_1723803 JE.Soil.40_1723864 JE.Soil.40_1724759 JE.Soil.40_1724830 JE.Soil.40_1724967 JE.Soil.40_1725240 JE.Soil.40_1725493 JE.Soil.40_1726002 JE.Soil.40_1726051 JE.Soil.40_1726171 JE.Soil.40_1726914 JE.Soil.40_1726924 JE.Soil.40_1728134 JE.Soil.40_1728220 JE.Soil.40_1728332 JE.Soil.40_1728368 JE.Soil.40_1730167 JE.Soil.40_1730591 JE.Soil.40_1730720 JE.Soil.40_1731338 JE.Soil.40_1731590 JE.Soil.40_1732805 JE.Soil.40_1733077 JE.Soil.40_1733791 JE.Soil.40_1734018 JE.Soil.40_1735078 JE.Soil.40_1735137 JE.Soil.40_1736469 JE.Soil.40_1736596 JE.Soil.40_1736638 JE.Soil.40_1737520 JE.Soil.40_1738136 JE.Soil.40_1738743 JE.Soil.40_1738882 JE.Soil.40_1739587 JE.Soil.40_1740059 JE.Soil.40_1740538 JE.Soil.40_1740679 JE.Soil.40_1741016 JE.Soil.40_1741069 JE.Soil.40_1743012 JE.Soil.40_1743217 JE.Soil.40_1743667 JE.Soil.40_1743748 JE.Soil.40_1743800 JE.Soil.40_1743917 JE.Soil.40_1745215 JE.Soil.40_1745364 JE.Soil.40_1745808 JE.Soil.40_1745846 JE.Soil.40_1745988 JE.Soil.40_1746005 JE.Soil.40_1746942 JE.Soil.40_1748415 JE.Soil.40_1748830 JE.Soil.40_1748937 JE.Soil.40_1749110 JE.Soil.40_1749148 JE.Soil.40_1749528 JE.Soil.40_1749591 JE.Soil.40_1749750 JE.Soil.40_1751128 JE.Soil.40_1751721 JE.Soil.40_1752886 JE.Soil.40_1752907 JE.Soil.40_1752948 JE.Soil.40_1753158 JE.Soil.40_1753310 JE.Soil.40_1754957 JE.Soil.40_1755276 JE.Soil.40_1755953 JE.Soil.40_1756073 JE.Soil.40_1756841 JE.Soil.40_1758044 JE.Soil.40_1758450 JE.Soil.40_1758510 JE.Soil.40_1758531 JE.Soil.40_1758949 JE.Soil.40_1758962 JE.Soil.40_1759185 JE.Soil.40_1759336 JE.Soil.40_1759345 JE.Soil.40_1759430 JE.Soil.40_1759484 JE.Soil.40_1759514 JE.Soil.40_1759551 JE.Soil.40_1759631 JE.Soil.40_1759657 JE.Soil.40_1759687 JE.Soil.40_1760116 JE.Soil.40_1760438 JE.Soil.40_1760493 JE.Soil.40_1760933 JE.Soil.40_1761157 JE.Soil.40_1761314 JE.Soil.40_1761351 JE.Soil.40_1761355 JE.Soil.40_1761468 JE.Soil.40_1761747 JE.Soil.40_1762072 JE.Soil.40_1763007 JE.Soil.40_1763676 JE.Soil.40_1763949 JE.Soil.40_1764071 JE.Soil.40_1764093 JE.Soil.40_1764847 JE.Soil.40_1765140 JE.Soil.40_1765338 JE.Soil.40_1765757 JE.Soil.40_1766053 JE.Soil.40_1766611 JE.Soil.40_1766737 JE.Soil.40_1767117 JE.Soil.40_1767158 JE.Soil.40_1768255 JE.Soil.40_1768271 JE.Soil.40_1768441 JE.Soil.40_1768667 JE.Soil.40_1768694 JE.Soil.40_1768864 JE.Soil.40_1769299 JE.Soil.40_1769324 JE.Soil.40_1769630 JE.Soil.40_1769892 JE.Soil.40_1770018 JE.Soil.40_1771005 JE.Soil.40_1771104 JE.Soil.40_1771200 JE.Soil.40_1771676 JE.Soil.40_1772647 JE.Soil.40_1772720 JE.Soil.40_1773370 JE.Soil.40_1773430 JE.Soil.40_1773433 JE.Soil.40_1773891 JE.Soil.40_1774083 JE.Soil.40_1775064 JE.Soil.40_1775131 JE.Soil.40_1775527 JE.Soil.40_1776017 JE.Soil.40_1776409 JE.Soil.40_1776746 JE.Soil.40_1777189 JE.Soil.40_1777276 JE.Soil.40_1777648 JE.Soil.40_1778083 JE.Soil.40_1778288 JE.Soil.40_1778333 JE.Soil.40_1778456 JE.Soil.40_1778688 JE.Soil.40_1778890 JE.Soil.40_1779079 JE.Soil.40_1779113 JE.Soil.40_1779223 JE.Soil.40_1779408 JE.Soil.40_1779775 JE.Soil.40_1779962 JE.Soil.40_1780153 JE.Soil.40_1780815 JE.Soil.40_1781613 JE.Soil.40_1781684 JE.Soil.40_1782435 JE.Soil.40_1782461 JE.Soil.40_1782551 JE.Soil.40_1782632 JE.Soil.40_1783343 JE.Soil.40_1783562 JE.Soil.40_1784172 JE.Soil.40_1784238 JE.Soil.40_1784371 JE.Soil.40_1784692 JE.Soil.40_1784961 JE.Soil.40_1785460 JE.Soil.40_1785532 JE.Soil.40_1785678 JE.Soil.40_1785685 JE.Soil.40_1785805 JE.Soil.40_1785966 JE.Soil.40_1785968 JE.Soil.40_1786998 JE.Soil.40_1787968 JE.Soil.40_1788039 JE.Soil.40_1788467 JE.Soil.40_1788821 JE.Soil.40_1788925 JE.Soil.40_1789868 JE.Soil.40_1790108 JE.Soil.40_1790734 JE.Soil.40_1790812 JE.Soil.40_1791076 JE.Soil.40_1791562 JE.Soil.40_1791576 JE.Soil.40_1791807 JE.Soil.40_1791810 JE.Soil.40_1792543 JE.Soil.40_1792799 JE.Soil.40_1792985 JE.Soil.40_1793039 JE.Soil.40_1793119 JE.Soil.40_1793322 JE.Soil.40_1793411 JE.Soil.40_1793990 JE.Soil.40_1794106 JE.Soil.40_1794312 JE.Soil.40_1794640 JE.Soil.40_1796095 JE.Soil.40_1796727 JE.Soil.40_1797209 JE.Soil.40_1797357 JE.Soil.40_1797548 JE.Soil.40_1798449 JE.Soil.40_1798484 JE.Soil.40_1799250 JE.Soil.40_1799286 JE.Soil.40_1799455 JE.Soil.40_1800530 JE.Soil.40_1801021 JE.Soil.40_1801150 JE.Soil.40_1802104 JE.Soil.40_1802397 JE.Soil.40_1802526 JE.Soil.40_1803509 JE.Soil.40_1803945 JE.Soil.40_1804759 JE.Soil.40_1804920 JE.Soil.40_1805490 JE.Soil.40_1806255 JE.Soil.40_1806450 JE.Soil.40_1806530 JE.Soil.40_1806808 JE.Soil.40_1807968 JE.Soil.40_1808562 JE.Soil.40_1809048 JE.Soil.40_1809216 JE.Soil.40_1810164 JE.Soil.40_1813442 JE.Soil.40_1813587 JE.Soil.40_1813745 JE.Soil.40_1814141 JE.Soil.40_1814169 JE.Soil.40_1814555 JE.Soil.40_1814609 JE.Soil.40_1815937 JE.Soil.40_1816153 JE.Soil.40_1816341 JE.Soil.40_1816383 JE.Soil.40_1816797 JE.Soil.40_1816895 JE.Soil.40_1817201 JE.Soil.40_1818612 JE.Soil.40_1818620 JE.Soil.40_1818827 JE.Soil.40_1818867 JE.Soil.40_1819149 JE.Soil.40_1819657 JE.Soil.40_1819671 JE.Soil.40_1819833 JE.Soil.40_1819894 JE.Soil.40_1820005 JE.Soil.40_1820436 JE.Soil.40_1820948 JE.Soil.40_1821211 JE.Soil.40_1821263 JE.Soil.40_1821385 JE.Soil.40_1821582 JE.Soil.40_1822071 JE.Soil.40_1822606 JE.Soil.40_1822739 JE.Soil.40_1823008 JE.Soil.40_1823282 JE.Soil.40_1823637 JE.Soil.40_1823739 JE.Soil.40_1823779 JE.Soil.40_1824859 JE.Soil.40_1825811 JE.Soil.40_1826164 JE.Soil.40_1826857 JE.Soil.40_1827703 JE.Soil.40_1827863 JE.Soil.40_1828017 JE.Soil.40_1828863 JE.Soil.40_1829298 JE.Soil.40_1829369 JE.Soil.40_1830270 JE.Soil.40_1830361 JE.Soil.40_1830478 JE.Soil.40_1830583 JE.Soil.40_1830823 JE.Soil.40_1831739 JE.Soil.40_1832774 JE.Soil.40_1832903 JE.Soil.40_1833620 JE.Soil.40_1834870 JE.Soil.40_1835058 JE.Soil.40_1835112 JE.Soil.40_1835165 JE.Soil.40_1835211 JE.Soil.40_1835349 JE.Soil.40_1835793 JE.Soil.40_1836381 JE.Soil.40_1837041 JE.Soil.40_1837186 JE.Soil.40_1837277 JE.Soil.40_1837420 JE.Soil.40_1837642 JE.Soil.40_1838004 JE.Soil.40_1838041 JE.Soil.40_1838152 JE.Soil.40_1839053 JE.Soil.40_1839176 JE.Soil.40_1839560 JE.Soil.40_1840513 JE.Soil.40_1840730 JE.Soil.40_1840922 JE.Soil.40_1841180 JE.Soil.40_1841193 JE.Soil.40_1841571 JE.Soil.40_1841991 JE.Soil.40_1842349 JE.Soil.40_1842707 JE.Soil.40_1844236 JE.Soil.40_1846016 JE.Soil.40_1847312 JE.Soil.40_1847350 JE.Soil.40_1847718 JE.Soil.40_1847768 JE.Soil.40_1847864 JE.Soil.40_1848071 JE.Soil.40_1848386 JE.Soil.40_1849053 JE.Soil.40_1849403 JE.Soil.40_1849512 JE.Soil.40_1849514 JE.Soil.40_1850107 JE.Soil.40_1850618 JE.Soil.40_1850805 JE.Soil.40_1850887 JE.Soil.40_1850967 JE.Soil.40_1851261 JE.Soil.40_1852070 JE.Soil.40_1852262 JE.Soil.40_1852629 JE.Soil.40_1852781 JE.Soil.40_1853399 JE.Soil.40_1853724 JE.Soil.40_1854081 JE.Soil.40_1854197 JE.Soil.40_1854725 JE.Soil.40_1855009 JE.Soil.40_1855367 JE.Soil.40_1855927 JE.Soil.40_1856492 JE.Soil.40_1856809 JE.Soil.40_1857330 JE.Soil.40_1858365 JE.Soil.40_1858478 JE.Soil.40_1858652 JE.Soil.40_1859354 JE.Soil.40_1859478 JE.Soil.40_1859719 JE.Soil.40_1860459 JE.Soil.40_1860579 JE.Soil.40_1860890 JE.Soil.40_1861797 JE.Soil.40_1864459 JE.Soil.40_1864509 JE.Soil.40_1864673 JE.Soil.40_1864750 JE.Soil.40_1864919 JE.Soil.40_1865329 JE.Soil.40_1865520 JE.Soil.40_1865621 JE.Soil.40_1865638 JE.Soil.40_1866200 JE.Soil.40_1866745 JE.Soil.40_1868233 JE.Soil.40_1869173 JE.Soil.40_1869244 JE.Soil.40_1869810 JE.Soil.40_1870582 JE.Soil.40_1871540 JE.Soil.40_1871898 JE.Soil.40_1872457 JE.Soil.40_1872700 JE.Soil.40_1873279 JE.Soil.40_1873447 JE.Soil.40_1873836 JE.Soil.40_1874349 JE.Soil.40_1874496 JE.Soil.40_1874584 JE.Soil.40_1874770 JE.Soil.40_1875294 JE.Soil.40_1875493 JE.Soil.40_1875931 JE.Soil.40_1878134 JE.Soil.40_1878669 JE.Soil.40_1879066 JE.Soil.40_1880003 JE.Soil.40_1880670 JE.Soil.40_1880810 JE.Soil.40_1880897 JE.Soil.40_1881361 JE.Soil.40_1881464 JE.Soil.40_1882828 JE.Soil.40_1883114 JE.Soil.40_1883749 JE.Soil.40_1883982 JE.Soil.40_1884092 JE.Soil.40_1884648 JE.Soil.40_1884955 JE.Soil.40_1885309 JE.Soil.40_1885459 JE.Soil.40_1885520 JE.Soil.40_1886087 JE.Soil.40_1886340 JE.Soil.40_1886464 JE.Soil.40_1888125 JE.Soil.40_1888450 JE.Soil.40_1890595 JE.Soil.40_1890673 JE.Soil.40_1891787 JE.Soil.40_1891951 JE.Soil.40_1892196 JE.Soil.40_1892277 JE.Soil.40_1892949 JE.Soil.40_1893150 JE.Soil.40_1893179 JE.Soil.40_1893370 JE.Soil.40_1893572 JE.Soil.40_1895064 JE.Soil.40_1895149 JE.Soil.40_1895180 JE.Soil.40_1895299 JE.Soil.40_1895410 JE.Soil.40_1895750 JE.Soil.40_1896335 JE.Soil.40_1896372 JE.Soil.40_1896861 JE.Soil.40_1896974 JE.Soil.40_1897341 JE.Soil.40_1897374 JE.Soil.40_1897994 JE.Soil.40_1899216 JE.Soil.40_1899290 JE.Soil.40_1899434 JE.Soil.40_1899474 JE.Soil.40_1899547 JE.Soil.40_1899715 JE.Soil.40_1899894 JE.Soil.40_1899898 JE.Soil.40_1900630 JE.Soil.40_1900643 JE.Soil.40_1901375 JE.Soil.40_1902287 JE.Soil.40_1902332 JE.Soil.40_1902681 JE.Soil.40_1903213 JE.Soil.40_1903228 JE.Soil.40_1903379 JE.Soil.40_1903804 JE.Soil.40_1904094 JE.Soil.40_1904419 JE.Soil.40_1905070 JE.Soil.40_1906685 JE.Soil.40_1907726 JE.Soil.40_1907811 JE.Soil.40_1908474 JE.Soil.40_1908601 JE.Soil.40_1908947 JE.Soil.40_1908993 JE.Soil.40_1909091 JE.Soil.40_1910531 JE.Soil.40_1910769 JE.Soil.40_1911342 JE.Soil.40_1913312 JE.Soil.40_1915082 JE.Soil.40_1915136 JE.Soil.40_1915593 JE.Soil.40_1917633 JE.Soil.40_1918975 JE.Soil.40_1919261 JE.Soil.40_1919570 JE.Soil.40_1920089 JE.Soil.40_1920661 JE.Soil.40_1920800 JE.Soil.40_1920846 JE.Soil.40_1921724 JE.Soil.40_1921779 JE.Soil.40_1922182 JE.Soil.40_1922775 JE.Soil.40_1922787 JE.Soil.40_1923480 JE.Soil.40_1924273 JE.Soil.40_1924378 JE.Soil.40_1924797 JE.Soil.40_1924882 JE.Soil.40_1925175 JE.Soil.40_1925827 JE.Soil.40_1926207 JE.Soil.40_1927791 JE.Soil.40_1928087 JE.Soil.40_1928283 JE.Soil.40_1928861 JE.Soil.40_1930038 JE.Soil.40_1931099 JE.Soil.40_1932059 JE.Soil.40_1933411 JE.Soil.40_1933965 JE.Soil.40_1935175 JE.Soil.40_1936109 JE.Soil.40_1936704 JE.Soil.40_1937394 JE.Soil.40_1937527 JE.Soil.40_1937959 JE.Soil.40_1938040 JE.Soil.40_1938159 JE.Soil.40_1938186 JE.Soil.40_1938192 JE.Soil.40_1938426 JE.Soil.40_1938488 JE.Soil.40_1938749 JE.Soil.40_1938995 JE.Soil.40_1939395 JE.Soil.40_1939680 JE.Soil.40_1939781 JE.Soil.40_1940555 JE.Soil.40_1940768 JE.Soil.40_1941185 JE.Soil.40_1941660 JE.Soil.40_1942687 JE.Soil.40_1943349 JE.Soil.40_1943482 JE.Soil.40_1943534 JE.Soil.40_1944548 JE.Soil.40_1945517 JE.Soil.40_1946168 JE.Soil.40_1946345 JE.Soil.40_1946976 JE.Soil.40_1947942 JE.Soil.40_1948852 JE.Soil.40_1949115 JE.Soil.40_1949233 JE.Soil.40_1950178 JE.Soil.40_1950359 JE.Soil.40_1950878 JE.Soil.40_1951512 JE.Soil.40_1951826 JE.Soil.40_1952209 JE.Soil.40_1952220 JE.Soil.40_1952515 JE.Soil.40_1952774 JE.Soil.40_1952874 JE.Soil.40_1953004 JE.Soil.40_1953235 JE.Soil.40_1954224 JE.Soil.40_1954232 JE.Soil.40_1955136 JE.Soil.40_1955177 JE.Soil.40_1955301 JE.Soil.40_1955350 JE.Soil.40_1955774 JE.Soil.40_1956165 JE.Soil.40_1957353 JE.Soil.40_1957537 JE.Soil.40_1957985 JE.Soil.40_1958604 JE.Soil.40_1958694 JE.Soil.40_1958717 JE.Soil.40_1958952 JE.Soil.40_1959175 JE.Soil.40_1960203 JE.Soil.40_1960205 JE.Soil.40_1960261 JE.Soil.40_1961155 JE.Soil.40_1961178 JE.Soil.40_1961261 JE.Soil.40_1962763 JE.Soil.40_1962912 JE.Soil.40_1963075 JE.Soil.40_1963474 JE.Soil.40_1964742 JE.Soil.40_1965020 JE.Soil.40_1965202 JE.Soil.40_1965491 JE.Soil.40_1965927 JE.Soil.40_1966461 JE.Soil.40_1966578 JE.Soil.40_1966580 JE.Soil.40_1966964 JE.Soil.40_1967520 JE.Soil.40_1967680 JE.Soil.40_1968197 JE.Soil.40_1968233 JE.Soil.40_1968251 JE.Soil.40_1969651 JE.Soil.40_1969830 JE.Soil.40_1970128 JE.Soil.40_1970816 JE.Soil.40_1971413 JE.Soil.40_1971607 JE.Soil.40_1972020 JE.Soil.40_1972552 JE.Soil.40_1972642 JE.Soil.40_1972698 JE.Soil.40_1973997 JE.Soil.40_1974082 JE.Soil.40_1974096 JE.Soil.40_1974912 JE.Soil.40_1975277 JE.Soil.40_1976077 JE.Soil.40_1976292 JE.Soil.40_1976462 JE.Soil.40_1976526 JE.Soil.40_1976564 JE.Soil.40_1977580 JE.Soil.40_1977817 JE.Soil.40_1978549 JE.Soil.40_1978615 JE.Soil.40_1978750 JE.Soil.40_1979059 JE.Soil.40_1979715 JE.Soil.40_1981639 JE.Soil.40_1981968 JE.Soil.40_1982250 JE.Soil.40_1982491 JE.Soil.40_1982678 JE.Soil.40_1982888 JE.Soil.40_1983335 JE.Soil.40_1983555 JE.Soil.40_1983905 JE.Soil.40_1987738 JE.Soil.40_1987829 JE.Soil.40_1988166 JE.Soil.40_1988170 JE.Soil.40_1988259 JE.Soil.40_1988279 JE.Soil.40_1988775 JE.Soil.40_1988803 JE.Soil.40_1989363 JE.Soil.40_1990082 JE.Soil.40_1990632 JE.Soil.40_1990644 JE.Soil.40_1991169 JE.Soil.40_1991743 JE.Soil.40_1991820 JE.Soil.40_1992269 JE.Soil.40_1993336 JE.Soil.40_1993718 JE.Soil.40_1994017 JE.Soil.40_1994559 JE.Soil.40_1994570 JE.Soil.40_1995192 JE.Soil.40_1995601 JE.Soil.40_1996183 JE.Soil.40_1996323 JE.Soil.40_1996440 JE.Soil.40_1996838 JE.Soil.40_1997073 JE.Soil.40_1997209 JE.Soil.40_1997878 JE.Soil.40_1998237 JE.Soil.40_1998676 JE.Soil.40_1999755 JE.Soil.40_2000807 JE.Soil.40_2000842 JE.Soil.40_2000950 JE.Soil.40_2000970 JE.Soil.40_2001019 JE.Soil.40_2001490 JE.Soil.40_2001845 JE.Soil.40_2001900 JE.Soil.40_2002423 JE.Soil.40_2003025 JE.Soil.40_2003213 JE.Soil.40_2004607 JE.Soil.40_2004817 JE.Soil.40_2005293 JE.Soil.40_2005323 JE.Soil.40_2005381 JE.Soil.40_2006043 JE.Soil.40_2006832 JE.Soil.40_2007867 JE.Soil.40_2008770 JE.Soil.40_2009256 JE.Soil.40_2009834 JE.Soil.40_2010534 JE.Soil.40_2011090 JE.Soil.40_2011179 JE.Soil.40_2011355 JE.Soil.40_2012069 JE.Soil.40_2013105 JE.Soil.40_2013173 JE.Soil.40_2013191 JE.Soil.40_2013430 JE.Soil.40_2013452 JE.Soil.40_2013532 JE.Soil.40_2014711 JE.Soil.40_2014996 JE.Soil.40_2015495 JE.Soil.40_2015796 JE.Soil.40_2015970 JE.Soil.40_2015991 JE.Soil.40_2016238 JE.Soil.40_2018259 JE.Soil.40_2018428 JE.Soil.40_2018585 JE.Soil.40_2020948 JE.Soil.40_2021028 JE.Soil.40_2021035 JE.Soil.40_2021327 JE.Soil.40_2021345 JE.Soil.40_2021808 JE.Soil.40_2022066 JE.Soil.40_2023816 JE.Soil.40_2023905 JE.Soil.40_2024033 JE.Soil.40_2024237 JE.Soil.40_2025519 JE.Soil.40_2025618 JE.Soil.40_2026913 JE.Soil.40_2027130 JE.Soil.40_2027862 JE.Soil.40_2027925 JE.Soil.40_2028204 JE.Soil.40_2028914 JE.Soil.40_2031160 JE.Soil.40_2031770 JE.Soil.40_2032004 JE.Soil.40_2032314 JE.Soil.40_2032451 JE.Soil.40_2032496 JE.Soil.40_2032500 JE.Soil.40_2032528 JE.Soil.40_2032675 JE.Soil.40_2033192 JE.Soil.40_2033307 JE.Soil.40_2034213 JE.Soil.40_2034486 JE.Soil.40_2035001 JE.Soil.40_2035628 JE.Soil.40_2035968 JE.Soil.40_2036664 JE.Soil.40_2037441 JE.Soil.40_2038288 JE.Soil.40_2038879 JE.Soil.40_2038991 JE.Soil.40_2040197 JE.Soil.40_2040963 JE.Soil.40_2041733 JE.Soil.40_2042399 JE.Soil.40_2042429 JE.Soil.40_2043361 JE.Soil.40_2043554 JE.Soil.40_2044336 JE.Soil.40_2044852 JE.Soil.40_2044899 JE.Soil.40_2045387 JE.Soil.40_2045475 JE.Soil.40_2045736 JE.Soil.40_2045764 JE.Soil.40_2045875 JE.Soil.40_2046491 JE.Soil.40_2046571 JE.Soil.40_2046720 JE.Soil.40_2048567 JE.Soil.40_2048807 JE.Soil.40_2050566 JE.Soil.40_2050732 JE.Soil.40_2052174 JE.Soil.40_2052916 JE.Soil.40_2053435 JE.Soil.40_2053826 JE.Soil.40_2053858 JE.Soil.40_2055370 JE.Soil.40_2055862 JE.Soil.40_2056375 JE.Soil.40_2056884 JE.Soil.40_2057578 JE.Soil.40_2057668 JE.Soil.40_2057823 JE.Soil.40_2058295 JE.Soil.40_2058728 JE.Soil.40_2058756 JE.Soil.40_2059677 JE.Soil.40_2060573 JE.Soil.40_2060595 JE.Soil.40_2060627 JE.Soil.40_2060790 JE.Soil.40_2060953 JE.Soil.40_2061003 JE.Soil.40_2061085 JE.Soil.40_2061764 JE.Soil.40_2062061 JE.Soil.40_2062328 JE.Soil.40_2062737 JE.Soil.40_2064413 JE.Soil.40_2064454 JE.Soil.40_2064516 JE.Soil.40_2064674 JE.Soil.40_2064865 JE.Soil.40_2065501 JE.Soil.40_2065777 JE.Soil.40_2066063 JE.Soil.40_2066614 JE.Soil.40_2067476 JE.Soil.40_2067615 JE.Soil.40_2067926 JE.Soil.40_2069401 JE.Soil.40_2069435 JE.Soil.40_2069605 JE.Soil.40_2069923 JE.Soil.40_2071474 JE.Soil.40_2071723 JE.Soil.40_2072850 JE.Soil.40_2073367 JE.Soil.40_2073490 JE.Soil.40_2074228 JE.Soil.40_2075022 JE.Soil.40_2075203 JE.Soil.40_2075289 JE.Soil.40_2076003 JE.Soil.40_2076070 JE.Soil.40_2076866 JE.Soil.40_2076952 JE.Soil.40_2076953 JE.Soil.40_2077164 JE.Soil.40_2077288 JE.Soil.40_2077359 JE.Soil.40_2078063 JE.Soil.40_2078275 JE.Soil.40_2078356 JE.Soil.40_2080018 JE.Soil.40_2080197 JE.Soil.40_2080927 JE.Soil.40_2081978 JE.Soil.40_2082287 JE.Soil.40_2082514 JE.Soil.40_2082792 JE.Soil.40_2083120 JE.Soil.40_2083450 JE.Soil.40_2084237 JE.Soil.40_2085416 JE.Soil.40_2085650 JE.Soil.40_2086617 JE.Soil.40_2086690 JE.Soil.40_2086706 JE.Soil.40_2086862 JE.Soil.40_2087671 JE.Soil.40_2087829 JE.Soil.40_2087946 JE.Soil.40_2088018 JE.Soil.40_2088084 JE.Soil.40_2088294 JE.Soil.40_2088498 JE.Soil.40_2088634 JE.Soil.40_2089389 JE.Soil.40_2089416 JE.Soil.40_2089826 JE.Soil.40_2090901 JE.Soil.40_2091218 JE.Soil.40_2091220 JE.Soil.40_2092115 JE.Soil.40_2093524 JE.Soil.40_2093965 JE.Soil.40_2094538 JE.Soil.40_2095264 JE.Soil.40_2095369 JE.Soil.40_2095436 JE.Soil.40_2095607 JE.Soil.40_2095738 JE.Soil.40_2095960 JE.Soil.40_2095973 JE.Soil.40_2096092 JE.Soil.40_2096356 JE.Soil.40_2097571 JE.Soil.40_2097672 JE.Soil.40_2097687 JE.Soil.40_2097760 JE.Soil.40_2097880 JE.Soil.40_2098865 JE.Soil.40_2099392 JE.Soil.40_2100145 JE.Soil.40_2100430 JE.Soil.40_2100727 JE.Soil.40_2101659 JE.Soil.40_2101858 JE.Soil.40_2101915 JE.Soil.40_2102170 JE.Soil.40_2103258 JE.Soil.40_2103654 JE.Soil.40_2103942 JE.Soil.40_2103981 JE.Soil.40_2104303 JE.Soil.40_2104539 JE.Soil.40_2104569 JE.Soil.40_2104961 JE.Soil.40_2105663 JE.Soil.40_2105786 JE.Soil.40_2106138 JE.Soil.40_2106304 JE.Soil.40_2106376 JE.Soil.40_2106503 JE.Soil.40_2106770 JE.Soil.40_2106878 JE.Soil.40_2106900 JE.Soil.40_2106939 JE.Soil.40_2106946 JE.Soil.40_2107010 JE.Soil.40_2107117 JE.Soil.40_2107722 JE.Soil.40_2107819 JE.Soil.40_2108305 JE.Soil.40_2109074 JE.Soil.40_2110348 JE.Soil.40_2110824 JE.Soil.40_2111243 JE.Soil.40_2111398 JE.Soil.40_2111684 JE.Soil.40_2112034 JE.Soil.40_2112073 JE.Soil.40_2112300 JE.Soil.40_2114558 JE.Soil.40_2114796 JE.Soil.40_2115109 JE.Soil.40_2115205 JE.Soil.40_2115619 JE.Soil.40_2115632 JE.Soil.40_2115835 JE.Soil.40_2116424 JE.Soil.40_2116458 JE.Soil.40_2116638 JE.Soil.40_2116860 JE.Soil.40_2117370 JE.Soil.40_2118022 JE.Soil.40_2118033 JE.Soil.40_2118159 JE.Soil.40_2118328 JE.Soil.40_2118963 JE.Soil.40_2119241 JE.Soil.40_2119601 JE.Soil.40_2120650 JE.Soil.40_2120865 JE.Soil.40_2121084 JE.Soil.40_2121534 JE.Soil.40_2122323 JE.Soil.40_2122914 JE.Soil.40_2124796 JE.Soil.40_2125450 JE.Soil.40_2125504 JE.Soil.40_2125637 JE.Soil.40_2125664 JE.Soil.40_2125800 JE.Soil.40_2125806 JE.Soil.40_2125859 JE.Soil.40_2126306 JE.Soil.40_2127259 JE.Soil.40_2127449 JE.Soil.40_2128343 JE.Soil.40_2128438 JE.Soil.40_2128717 JE.Soil.40_2128729 JE.Soil.40_2128794 JE.Soil.40_2129231 JE.Soil.40_2129934 JE.Soil.40_2130049 JE.Soil.40_2130140 JE.Soil.40_2130337 JE.Soil.40_2130780 JE.Soil.40_2130823 JE.Soil.40_2131076 JE.Soil.40_2132123 JE.Soil.40_2132591 JE.Soil.40_2132632 JE.Soil.40_2132817 JE.Soil.40_2132958 JE.Soil.40_2133103 JE.Soil.40_2133133 JE.Soil.40_2133255 JE.Soil.40_2134578 JE.Soil.40_2134648 JE.Soil.40_2134841 JE.Soil.40_2134943 JE.Soil.40_2135012 JE.Soil.40_2135080 JE.Soil.40_2135335 JE.Soil.40_2135503 JE.Soil.40_2135874 JE.Soil.40_2136219 JE.Soil.40_2136492 JE.Soil.40_2136713 JE.Soil.40_2136794 JE.Soil.40_2137016 JE.Soil.40_2137595 JE.Soil.40_2140161 JE.Soil.40_2140416 JE.Soil.40_2140423 JE.Soil.40_2141299 JE.Soil.40_2141830 JE.Soil.40_2141926 JE.Soil.40_2142134 JE.Soil.40_2142308 JE.Soil.40_2142774 JE.Soil.40_2143268 JE.Soil.40_2143526 JE.Soil.40_2144473 JE.Soil.40_2144755 JE.Soil.40_2144761 JE.Soil.40_2144931 JE.Soil.40_2145075 JE.Soil.40_2145273 JE.Soil.40_2145498 JE.Soil.40_2145581 JE.Soil.40_2145741 JE.Soil.40_2146107 JE.Soil.40_2146643 JE.Soil.40_2147134 JE.Soil.40_2147152 JE.Soil.40_2148261 JE.Soil.40_2148598 JE.Soil.40_2148818 JE.Soil.40_2149005 JE.Soil.40_2149122 JE.Soil.40_2149802 JE.Soil.40_2150082 JE.Soil.40_2150209 JE.Soil.40_2150779 JE.Soil.40_2150955 JE.Soil.40_2151079 JE.Soil.40_2151368 JE.Soil.40_2151478 JE.Soil.40_2152716 JE.Soil.40_2153469 JE.Soil.40_2153900 JE.Soil.40_2154412 JE.Soil.40_2155136 JE.Soil.40_2155679 JE.Soil.40_2155832 JE.Soil.40_2156219 JE.Soil.40_2156274 JE.Soil.40_2156446 JE.Soil.40_2157424 JE.Soil.40_2157532 JE.Soil.40_2157874 JE.Soil.40_2158131 JE.Soil.40_2158513 JE.Soil.40_2158627 JE.Soil.40_2158946 JE.Soil.40_2159153 JE.Soil.40_2159275 JE.Soil.40_2161285 JE.Soil.40_2161355 JE.Soil.40_2161640 JE.Soil.40_2162444 JE.Soil.40_2162668 JE.Soil.40_2162742 JE.Soil.40_2163529 JE.Soil.40_2163970 JE.Soil.40_2164070 JE.Soil.40_2164108 JE.Soil.40_2164427 JE.Soil.40_2164485 JE.Soil.40_2164629 JE.Soil.40_2164709 JE.Soil.40_2164737 JE.Soil.40_2166249 JE.Soil.40_2166819 JE.Soil.40_2166870 JE.Soil.40_2167186 JE.Soil.40_2168160 JE.Soil.40_2168485 JE.Soil.40_2168525 JE.Soil.40_2169447 JE.Soil.40_2170633 JE.Soil.40_2170748 JE.Soil.40_2170761 JE.Soil.40_2170944 JE.Soil.40_2171794 JE.Soil.40_2173346 JE.Soil.40_2173738 JE.Soil.40_2174277 JE.Soil.40_2175488 JE.Soil.40_2175635 JE.Soil.40_2175825 JE.Soil.40_2175888 JE.Soil.40_2175914 JE.Soil.40_2176465 JE.Soil.40_2176599 JE.Soil.40_2177044 JE.Soil.40_2177405 JE.Soil.40_2177574 JE.Soil.40_2178386 JE.Soil.40_2178438 JE.Soil.40_2178582 JE.Soil.40_2179219 JE.Soil.40_2179226 JE.Soil.40_2179387 JE.Soil.40_2179703 JE.Soil.40_2179729 JE.Soil.40_2179808 JE.Soil.40_2179937 JE.Soil.40_2179992 JE.Soil.40_2180252 JE.Soil.40_2180339 JE.Soil.40_2180525 JE.Soil.40_2180637 JE.Soil.40_2180846 JE.Soil.40_2181658 JE.Soil.40_2181922 JE.Soil.40_2182635 JE.Soil.40_2183052 JE.Soil.40_2183865 JE.Soil.40_2184157 JE.Soil.40_2184806 JE.Soil.40_2184870 JE.Soil.40_2185332 JE.Soil.40_2186117 JE.Soil.40_2186396 JE.Soil.40_2186646 JE.Soil.40_2186653 JE.Soil.40_2186701 JE.Soil.40_2186891 JE.Soil.40_2187173 JE.Soil.40_2187721 JE.Soil.40_2187997 JE.Soil.40_2188331 JE.Soil.40_2189226 JE.Soil.40_2189280 JE.Soil.40_2189966 JE.Soil.40_2190164 JE.Soil.40_2191298 JE.Soil.40_2191799 JE.Soil.40_2191976 JE.Soil.40_2192185 JE.Soil.40_2192216 JE.Soil.40_2193370 JE.Soil.40_2193418 JE.Soil.40_2193826 JE.Soil.40_2194434 JE.Soil.40_2194483 JE.Soil.40_2194805 JE.Soil.40_2196065 JE.Soil.40_2196404 JE.Soil.40_2197322 JE.Soil.40_2198122 JE.Soil.40_2198546 JE.Soil.40_2199010 JE.Soil.40_2199026 JE.Soil.40_2199064 JE.Soil.40_2199492 JE.Soil.40_2199996 JE.Soil.40_2200463 JE.Soil.40_2200581 JE.Soil.40_2200666 JE.Soil.40_2200748 JE.Soil.40_2200798 JE.Soil.40_2200878 JE.Soil.40_2201209 JE.Soil.40_2201373 JE.Soil.40_2201542 JE.Soil.40_2201697 JE.Soil.40_2201893 JE.Soil.40_2202154 JE.Soil.40_2202233 JE.Soil.40_2202241 JE.Soil.40_2202527 JE.Soil.40_2202852 JE.Soil.40_2203826 JE.Soil.40_2203975 JE.Soil.40_2204727 JE.Soil.40_2204782 JE.Soil.40_2206232 JE.Soil.40_2206278 JE.Soil.40_2206406 JE.Soil.40_2206490 JE.Soil.40_2206877 JE.Soil.40_2206925 JE.Soil.40_2207252 JE.Soil.40_2208290 JE.Soil.40_2208879 JE.Soil.40_2209163 JE.Soil.40_2210032 JE.Soil.40_2210690 JE.Soil.40_2210759 JE.Soil.40_2210826 JE.Soil.40_2210896 JE.Soil.40_2212213 JE.Soil.40_2213631 JE.Soil.40_2214608 JE.Soil.40_2214892 JE.Soil.40_2215625 JE.Soil.40_2215720 JE.Soil.40_2215838 JE.Soil.40_2216165 JE.Soil.40_2217734 JE.Soil.40_2217910 JE.Soil.40_2218431 JE.Soil.40_2219837 JE.Soil.40_2219973 JE.Soil.40_2220988 JE.Soil.40_2221219 JE.Soil.40_2221318 JE.Soil.40_2221332 JE.Soil.40_2221487 JE.Soil.40_2221976 JE.Soil.40_2222890 JE.Soil.40_2223087 JE.Soil.40_2223312 JE.Soil.40_2223394 JE.Soil.40_2224073 JE.Soil.40_2224299 JE.Soil.40_2224655 JE.Soil.40_2224758 JE.Soil.40_2225726 JE.Soil.40_2225788 JE.Soil.40_2225972 JE.Soil.40_2226224 JE.Soil.40_2227078 JE.Soil.40_2227104 JE.Soil.40_2227728 JE.Soil.40_2227900 JE.Soil.40_2227945 JE.Soil.40_2228179 JE.Soil.40_2228405 JE.Soil.40_2228438 JE.Soil.40_2230022 JE.Soil.40_2230027 JE.Soil.40_2230134 JE.Soil.40_2230327 JE.Soil.40_2230767 JE.Soil.40_2230944 JE.Soil.40_2231375 JE.Soil.40_2231919 JE.Soil.40_2231925 JE.Soil.40_2232242 JE.Soil.40_2232409 JE.Soil.40_2232640 JE.Soil.40_2234177 JE.Soil.40_2234221 JE.Soil.40_2234761 JE.Soil.40_2234919 JE.Soil.40_2235259 JE.Soil.40_2235289 JE.Soil.40_2235290 JE.Soil.40_2236152 JE.Soil.40_2236744 JE.Soil.40_2237322 JE.Soil.40_2237723 JE.Soil.40_2237898 JE.Soil.40_2238005 JE.Soil.40_2238158 JE.Soil.40_2238489 JE.Soil.40_2238641 JE.Soil.40_2238759 JE.Soil.40_2239776 JE.Soil.40_2239956 JE.Soil.40_2240189 JE.Soil.40_2240337 JE.Soil.40_2240898 JE.Soil.40_2241397 JE.Soil.40_2241525 JE.Soil.40_2242019 JE.Soil.40_2242074 JE.Soil.40_2242292 JE.Soil.40_2242564 JE.Soil.40_2243545 JE.Soil.40_2243982 JE.Soil.40_2244363 JE.Soil.40_2244451 JE.Soil.40_2245235 JE.Soil.40_2245391 JE.Soil.40_2245572 JE.Soil.40_2245717 JE.Soil.40_2246226 JE.Soil.40_2247040 JE.Soil.40_2247790 JE.Soil.40_2247837 JE.Soil.40_2248161 JE.Soil.40_2248412 JE.Soil.40_2249188 JE.Soil.40_2249774 JE.Soil.40_2250198 JE.Soil.40_2250736 JE.Soil.40_2250848 JE.Soil.40_2251062 JE.Soil.40_2251416 JE.Soil.40_2251953 JE.Soil.40_2252963 JE.Soil.40_2253648 JE.Soil.40_2254011 JE.Soil.40_2255031 JE.Soil.40_2255044 JE.Soil.40_2255091 JE.Soil.40_2255778 JE.Soil.40_2255866 JE.Soil.40_2256053 JE.Soil.40_2256189 JE.Soil.40_2257347 JE.Soil.40_2258142 JE.Soil.40_2258909 JE.Soil.40_2259310 JE.Soil.40_2260336 JE.Soil.40_2260424 JE.Soil.40_2260622 JE.Soil.40_2261840 JE.Soil.40_2262020 JE.Soil.40_2262344 JE.Soil.40_2262790 JE.Soil.40_2263078 JE.Soil.40_2263142 JE.Soil.40_2263265 JE.Soil.40_2263425 JE.Soil.40_2263543 JE.Soil.40_2263728 JE.Soil.40_2263862 JE.Soil.40_2263957 JE.Soil.40_2264153 JE.Soil.40_2264691 JE.Soil.40_2264883 JE.Soil.40_2265057 JE.Soil.40_2265406 JE.Soil.40_2265528 JE.Soil.40_2265818 JE.Soil.40_2265880 JE.Soil.40_2265961 JE.Soil.40_2266043 JE.Soil.40_2266688 JE.Soil.40_2266726 JE.Soil.40_2266912 JE.Soil.40_2267050 JE.Soil.40_2267240 JE.Soil.40_2267460 JE.Soil.40_2268190 JE.Soil.40_2268548 JE.Soil.40_2268895 JE.Soil.40_2269384 JE.Soil.40_2269685 JE.Soil.40_2270304 JE.Soil.40_2270808 JE.Soil.40_2271157 JE.Soil.40_2271463 JE.Soil.40_2271489 JE.Soil.40_2271586 JE.Soil.40_2271770 JE.Soil.40_2271888 JE.Soil.40_2272653 JE.Soil.40_2273296 JE.Soil.40_2274374 JE.Soil.40_2274478 JE.Soil.40_2274920 JE.Soil.40_2275184 JE.Soil.40_2275284 JE.Soil.40_2275542 JE.Soil.40_2275572 JE.Soil.40_2276584 JE.Soil.40_2277169 JE.Soil.40_2277692 JE.Soil.40_2278715 JE.Soil.40_2279781 JE.Soil.40_2280293 JE.Soil.40_2281546 JE.Soil.40_2281590 JE.Soil.40_2282255 JE.Soil.40_2282291 JE.Soil.40_2282661 JE.Soil.40_2282784 JE.Soil.40_2282788 JE.Soil.40_2283253 JE.Soil.40_2283376 JE.Soil.40_2283458 JE.Soil.40_2283530 JE.Soil.40_2283658 JE.Soil.40_2284353 JE.Soil.40_2284722 JE.Soil.40_2285058 JE.Soil.40_2285325 JE.Soil.40_2285879 JE.Soil.40_2286119 JE.Soil.40_2287175 JE.Soil.40_2287340 JE.Soil.40_2287809 JE.Soil.40_2287883 JE.Soil.40_2287906 JE.Soil.40_2287923 JE.Soil.40_2288029 JE.Soil.40_2288645 JE.Soil.40_2288687 JE.Soil.40_2288857 JE.Soil.40_2289122 JE.Soil.40_2289199 JE.Soil.40_2289284 JE.Soil.40_2289293 JE.Soil.40_2289299 JE.Soil.40_2289344 JE.Soil.40_2289717 JE.Soil.40_2290135 JE.Soil.40_2290182 JE.Soil.40_2291225 JE.Soil.40_2291275 JE.Soil.40_2291344 JE.Soil.40_2291368 JE.Soil.40_2291670 JE.Soil.40_2291763 JE.Soil.40_2291786 JE.Soil.40_2292072 JE.Soil.40_2292210 JE.Soil.40_2292910 JE.Soil.40_2293368 JE.Soil.40_2293883 JE.Soil.40_2294724 JE.Soil.40_2295115 JE.Soil.40_2295231 JE.Soil.40_2295598 JE.Soil.40_2295847 JE.Soil.40_2296203 JE.Soil.40_2296407 JE.Soil.40_2297099 JE.Soil.40_2297541 JE.Soil.40_2297719 JE.Soil.40_2298407 JE.Soil.40_2298700 JE.Soil.40_2298847 JE.Soil.40_2299259 JE.Soil.40_2299379 JE.Soil.40_2299686 JE.Soil.40_2300312 JE.Soil.40_2301805 JE.Soil.40_2302688 JE.Soil.40_2304406 JE.Soil.40_2304863 JE.Soil.40_2304881 JE.Soil.40_2304897 JE.Soil.40_2306273 JE.Soil.40_2307153 JE.Soil.40_2307734 JE.Soil.40_2308317 JE.Soil.40_2308830 JE.Soil.40_2309880 JE.Soil.40_2310351 JE.Soil.40_2310440 JE.Soil.40_2311894 JE.Soil.40_2312100 JE.Soil.40_2312660 JE.Soil.40_2313016 JE.Soil.40_2313170 JE.Soil.40_2313798 JE.Soil.40_2314865 JE.Soil.40_2315116 JE.Soil.40_2315276 JE.Soil.40_2315593 JE.Soil.40_2315642 JE.Soil.40_2316610 JE.Soil.40_2318235 JE.Soil.40_2319720 JE.Soil.40_2322368 JE.Soil.40_2322708 JE.Soil.40_2323098 JE.Soil.40_2323471 JE.Soil.40_2323676 JE.Soil.40_2324098 JE.Soil.40_2324352 JE.Soil.40_2324662 JE.Soil.40_2325090 JE.Soil.40_2325097 JE.Soil.40_2325591 JE.Soil.40_2326139 JE.Soil.40_2326818 JE.Soil.40_2327460 JE.Soil.40_2328643 JE.Soil.40_2328853 JE.Soil.40_2328930 JE.Soil.40_2329325 JE.Soil.40_2329497 JE.Soil.40_2329655 JE.Soil.40_2329694 JE.Soil.40_2330112 JE.Soil.40_2330434 JE.Soil.40_2330549 JE.Soil.40_2330879 JE.Soil.40_2331507 JE.Soil.40_2331651 JE.Soil.40_2332252 JE.Soil.40_2333237 JE.Soil.40_2333570 JE.Soil.40_2333582 JE.Soil.40_2333687 JE.Soil.40_2334357 JE.Soil.40_2334831 JE.Soil.40_2334879 JE.Soil.40_2334917 JE.Soil.40_2337200 JE.Soil.40_2337206 JE.Soil.40_2337532 JE.Soil.40_2338079 JE.Soil.40_2338876 JE.Soil.40_2338941 JE.Soil.40_2339573 JE.Soil.40_2339600 JE.Soil.40_2339606 JE.Soil.40_2339876 JE.Soil.40_2341030 JE.Soil.40_2341107 JE.Soil.40_2341665 JE.Soil.40_2342377 JE.Soil.40_2342627 JE.Soil.40_2342718 JE.Soil.40_2342988 JE.Soil.40_2343339 JE.Soil.40_2343388 JE.Soil.40_2344388 JE.Soil.40_2344469 JE.Soil.40_2344637 JE.Soil.40_2344722 JE.Soil.40_2345001 JE.Soil.40_2345447 JE.Soil.40_2345471 JE.Soil.40_2345541 JE.Soil.40_2345944 JE.Soil.40_2346383 JE.Soil.40_2346584 JE.Soil.40_2347140 JE.Soil.40_2347262 JE.Soil.40_2347277 JE.Soil.40_2347324 JE.Soil.40_2347968 JE.Soil.40_2348502 JE.Soil.40_2348565 JE.Soil.40_2348816 JE.Soil.40_2349239 JE.Soil.40_2349647 JE.Soil.40_2350085 JE.Soil.40_2350673 JE.Soil.40_2350795 JE.Soil.40_2350909 JE.Soil.40_2351634 JE.Soil.40_2352395 JE.Soil.40_2352792 JE.Soil.40_2353272 JE.Soil.40_2353775 JE.Soil.40_2354057 JE.Soil.40_2354360 JE.Soil.40_2354640 JE.Soil.40_2354696 JE.Soil.40_2355966 JE.Soil.40_2356128 JE.Soil.40_2356169 JE.Soil.40_2356203 JE.Soil.40_2356259 JE.Soil.40_2356737 JE.Soil.40_2356920 JE.Soil.40_2358165 JE.Soil.40_2358408 JE.Soil.40_2358538 JE.Soil.40_2359154 JE.Soil.40_2359500 JE.Soil.40_2359632 JE.Soil.40_2360181 JE.Soil.40_2360496 JE.Soil.40_2361122 JE.Soil.40_2361559 JE.Soil.40_2361725 JE.Soil.40_2363004 JE.Soil.40_2363269 JE.Soil.40_2363735 JE.Soil.40_2364247 JE.Soil.40_2364458 JE.Soil.40_2364881 JE.Soil.40_2364941 JE.Soil.40_2364995 JE.Soil.40_2365115 JE.Soil.40_2365697 JE.Soil.40_2367055 JE.Soil.40_2367083 JE.Soil.40_2367828 JE.Soil.40_2367877 JE.Soil.40_2367951 JE.Soil.40_2368354 JE.Soil.40_2369408 JE.Soil.40_2369729 JE.Soil.40_2369900 JE.Soil.40_2369963 JE.Soil.40_2370474 JE.Soil.40_2370498 JE.Soil.40_2371323 JE.Soil.40_2371459 JE.Soil.40_2372333 JE.Soil.40_2372338 JE.Soil.40_2374321 JE.Soil.40_2375084 JE.Soil.40_2375193 JE.Soil.40_2375718 JE.Soil.40_2378545 JE.Soil.40_2378945 JE.Soil.40_2379106 JE.Soil.40_2379355 JE.Soil.40_2380469 JE.Soil.40_2380666 JE.Soil.40_2380751 JE.Soil.40_2380808 JE.Soil.40_2381113 JE.Soil.40_2381817 JE.Soil.40_2382131 JE.Soil.40_2382179 JE.Soil.40_2382278 JE.Soil.40_2382622 JE.Soil.40_2383812 JE.Soil.40_2383825 JE.Soil.40_2384143 JE.Soil.40_2384659 JE.Soil.40_2385275 JE.Soil.40_2385782 JE.Soil.40_2386147 JE.Soil.40_2386635 JE.Soil.40_2386646 JE.Soil.40_2386759 JE.Soil.40_2386858 JE.Soil.40_2386898 JE.Soil.40_2388302 JE.Soil.40_2388423 JE.Soil.40_2388666 JE.Soil.40_2389433 JE.Soil.40_2390026 JE.Soil.40_2390516 JE.Soil.40_2390710 JE.Soil.40_2391381 JE.Soil.40_2391389 JE.Soil.40_2392032 JE.Soil.40_2392438 JE.Soil.40_2392621 JE.Soil.40_2392791 JE.Soil.40_2393037 JE.Soil.40_2393080 JE.Soil.40_2393301 JE.Soil.40_2393724 JE.Soil.40_2393989 JE.Soil.40_2393991 JE.Soil.40_2394727 JE.Soil.40_2394759 JE.Soil.40_2395542 JE.Soil.40_2396840 JE.Soil.40_2397699 JE.Soil.40_2399099 JE.Soil.40_2399771 JE.Soil.40_2399997 JE.Soil.40_2400288 JE.Soil.40_2401231 JE.Soil.40_2401237 JE.Soil.40_2401733 JE.Soil.40_2401777 JE.Soil.40_2403087 JE.Soil.40_2403193 JE.Soil.40_2403344 JE.Soil.40_2403561 JE.Soil.40_2403773 JE.Soil.40_2403891 JE.Soil.40_2404157 JE.Soil.40_2404413 JE.Soil.40_2405308 JE.Soil.40_2405381 JE.Soil.40_2406996 JE.Soil.40_2407314 JE.Soil.40_2407324 JE.Soil.40_2407371 JE.Soil.40_2407730 JE.Soil.40_2408012 JE.Soil.40_2408037 JE.Soil.40_2408331 JE.Soil.40_2409095 JE.Soil.40_2409280 JE.Soil.40_2409791 JE.Soil.40_2409884 JE.Soil.40_2410130 JE.Soil.40_2410693 JE.Soil.40_2410795 JE.Soil.40_2411030 JE.Soil.40_2411933 JE.Soil.40_2412021 JE.Soil.40_2412041 JE.Soil.40_2412844 JE.Soil.40_2413232 JE.Soil.40_2415393 JE.Soil.40_2415547 JE.Soil.40_2416472 JE.Soil.40_2416689 JE.Soil.40_2416894 JE.Soil.40_2417359 JE.Soil.40_2417909 JE.Soil.40_2418352 JE.Soil.40_2418399 JE.Soil.40_2418594 JE.Soil.40_2419382 JE.Soil.40_2419792 JE.Soil.40_2420248 JE.Soil.40_2422048 JE.Soil.40_2422563 JE.Soil.40_2422752 JE.Soil.40_2422783 JE.Soil.40_2423214 JE.Soil.40_2423649 JE.Soil.40_2423845 JE.Soil.40_2424021 JE.Soil.40_2424125 JE.Soil.40_2424279 JE.Soil.40_2424417 JE.Soil.40_2424589 JE.Soil.40_2424894 JE.Soil.40_2425568 JE.Soil.40_2425699 JE.Soil.40_2425890 JE.Soil.40_2426343 JE.Soil.40_2427093 JE.Soil.40_2427170 JE.Soil.40_2427632 JE.Soil.40_2428088 JE.Soil.40_2428202 JE.Soil.40_2428626 JE.Soil.40_2428683 JE.Soil.40_2428770 JE.Soil.40_2429431 JE.Soil.40_2429476 JE.Soil.40_2430231 JE.Soil.40_2430796 JE.Soil.40_2430912 JE.Soil.40_2431097 JE.Soil.40_2432083 JE.Soil.40_2432541 JE.Soil.40_2432601 JE.Soil.40_2432714 JE.Soil.40_2432827 JE.Soil.40_2433208 JE.Soil.40_2434249 JE.Soil.40_2434781 JE.Soil.40_2434892 JE.Soil.40_2435223 JE.Soil.40_2435976 JE.Soil.40_2436173 JE.Soil.40_2436545 JE.Soil.40_2436737 JE.Soil.40_2436885 JE.Soil.40_2437500 JE.Soil.40_2438358 JE.Soil.40_2438414 JE.Soil.40_2438792 JE.Soil.40_2439078 JE.Soil.40_2439667 JE.Soil.40_2440055 JE.Soil.40_2440460 JE.Soil.40_2440944 JE.Soil.40_2441054 JE.Soil.40_2441329 JE.Soil.40_2441488 JE.Soil.40_2441750 JE.Soil.40_2442073 JE.Soil.40_2442170 JE.Soil.40_2442862 JE.Soil.40_2443161 JE.Soil.40_2443373 JE.Soil.40_2443516 JE.Soil.40_2443896 JE.Soil.40_2444068 JE.Soil.40_2444191 JE.Soil.40_2444512 JE.Soil.40_2444523 JE.Soil.40_2444761 JE.Soil.40_2445165 JE.Soil.40_2446043 JE.Soil.40_2446046 JE.Soil.40_2446062 JE.Soil.40_2446635 JE.Soil.40_2446925 JE.Soil.40_2447217 JE.Soil.40_2447552 JE.Soil.40_2447675 JE.Soil.40_2449102 JE.Soil.40_2449202 JE.Soil.40_2449913 JE.Soil.40_2450714 JE.Soil.40_2451368 JE.Soil.40_2452909 JE.Soil.40_2452999 JE.Soil.40_2453611 JE.Soil.40_2453859 JE.Soil.40_2454447 JE.Soil.40_2454897 JE.Soil.40_2454900 JE.Soil.40_2455043 JE.Soil.40_2455461 JE.Soil.40_2455549 JE.Soil.40_2455660 JE.Soil.40_2456037 JE.Soil.40_2456608 JE.Soil.40_2458892 JE.Soil.40_2459482 JE.Soil.40_2460354 JE.Soil.40_2461232 JE.Soil.40_2462927 JE.Soil.40_2463115 JE.Soil.40_2463600 JE.Soil.40_2465999 JE.Soil.40_2466341 JE.Soil.40_2466348 JE.Soil.40_2466353 JE.Soil.40_2466541 JE.Soil.40_2466646 JE.Soil.40_2466916 JE.Soil.40_2467250 JE.Soil.40_2467303 JE.Soil.40_2467418 JE.Soil.40_2468561 JE.Soil.40_2468605 JE.Soil.40_2468775 JE.Soil.40_2468811 JE.Soil.40_2469100 JE.Soil.40_2469359 JE.Soil.40_2469839 JE.Soil.40_2470334 JE.Soil.40_2470549 JE.Soil.40_2470555 JE.Soil.40_2471135 JE.Soil.40_2471297 JE.Soil.40_2471539 JE.Soil.40_2473021 JE.Soil.40_2473946 JE.Soil.40_2474045 JE.Soil.40_2474065 JE.Soil.40_2474173 JE.Soil.40_2474430 JE.Soil.40_2474988 JE.Soil.40_2475048 JE.Soil.40_2476350 JE.Soil.40_2476909 JE.Soil.40_2477314 JE.Soil.40_2477393 JE.Soil.40_2477714 JE.Soil.40_2477960 JE.Soil.40_2478618 JE.Soil.40_2478717 JE.Soil.40_2478888 JE.Soil.40_2479054 JE.Soil.40_2479166 JE.Soil.40_2480674 JE.Soil.40_2480708 JE.Soil.40_2481432 JE.Soil.40_2481590 JE.Soil.40_2481706 JE.Soil.40_2481998 JE.Soil.40_2482236 JE.Soil.40_2482256 JE.Soil.40_2482908 JE.Soil.40_2483301 JE.Soil.40_2483623 JE.Soil.40_2483891 JE.Soil.40_2484188 JE.Soil.40_2484314 JE.Soil.40_2484365 JE.Soil.40_2484730 JE.Soil.40_2484775 JE.Soil.40_2485233 JE.Soil.40_2485686 JE.Soil.40_2485959 JE.Soil.40_2486104 JE.Soil.40_2486828 JE.Soil.40_2487229 JE.Soil.40_2487409 JE.Soil.40_2487533 JE.Soil.40_2488040 JE.Soil.40_2489328 JE.Soil.40_2489817 JE.Soil.40_2489951 JE.Soil.40_2490067 JE.Soil.40_2490123 JE.Soil.40_2490330 JE.Soil.40_2491213 JE.Soil.40_2491459 JE.Soil.40_2491881 JE.Soil.40_2491933 JE.Soil.40_2492063 JE.Soil.40_2492273 JE.Soil.40_2492448 JE.Soil.40_2493260 JE.Soil.40_2493398 JE.Soil.40_2493422 JE.Soil.40_2493721 JE.Soil.40_2494147 JE.Soil.40_2494255 JE.Soil.40_2495230 JE.Soil.40_2495481 JE.Soil.40_2495822 JE.Soil.40_2496824 JE.Soil.40_2497949 JE.Soil.40_2498037 JE.Soil.40_2498083 JE.Soil.40_2498180 JE.Soil.40_2498202 JE.Soil.40_2498364 JE.Soil.40_2498417 JE.Soil.40_2498801 JE.Soil.40_2499138 JE.Soil.40_2499326 JE.Soil.40_2499744 JE.Soil.40_2500322 JE.Soil.40_2500782 JE.Soil.40_2501045 JE.Soil.40_2501860 JE.Soil.40_2502012 JE.Soil.40_2502536 JE.Soil.40_2503146 JE.Soil.40_2503628 JE.Soil.40_2503682 JE.Soil.40_2504252 JE.Soil.40_2504277 JE.Soil.40_2504323 JE.Soil.40_2504418 JE.Soil.40_2504962 JE.Soil.40_2506566 JE.Soil.40_2506687 JE.Soil.40_2508351 JE.Soil.40_2508459 JE.Soil.40_2508884 JE.Soil.40_2508904 JE.Soil.40_2510053 JE.Soil.40_2510072 JE.Soil.40_2510134 JE.Soil.40_2510628 JE.Soil.40_2510886 JE.Soil.40_2510927 JE.Soil.40_2511166 JE.Soil.40_2511324 JE.Soil.40_2511745 JE.Soil.40_2511788 JE.Soil.40_2511930 JE.Soil.40_2512414 JE.Soil.40_2513708 JE.Soil.40_2513776 JE.Soil.40_2514122 JE.Soil.40_2514220 JE.Soil.40_2514857 JE.Soil.40_2514957 JE.Soil.40_2515070 JE.Soil.40_2515151 JE.Soil.40_2515205 JE.Soil.40_2515434 JE.Soil.40_2515598 JE.Soil.40_2515655 JE.Soil.40_2518092 JE.Soil.40_2518165 JE.Soil.40_2518423 JE.Soil.40_2518530 JE.Soil.40_2518664 JE.Soil.40_2518678 JE.Soil.40_2518988 JE.Soil.40_2519127 JE.Soil.40_2520026 JE.Soil.40_2520410 JE.Soil.40_2520414 JE.Soil.40_2520494 JE.Soil.40_2520926 JE.Soil.40_2521247 JE.Soil.40_2521798 JE.Soil.40_2522235 JE.Soil.40_2523686 JE.Soil.40_2524171 JE.Soil.40_2525264 JE.Soil.40_2525271 JE.Soil.40_2525463 JE.Soil.40_2526203 JE.Soil.40_2526460 JE.Soil.40_2527374 JE.Soil.40_2527476 JE.Soil.40_2528036 JE.Soil.40_2528195 JE.Soil.40_2528330 JE.Soil.40_2528381 JE.Soil.40_2529012 JE.Soil.40_2529419 JE.Soil.40_2529826 JE.Soil.40_2530981 JE.Soil.40_2531698 JE.Soil.40_2532535 JE.Soil.40_2533925 JE.Soil.40_2534032 JE.Soil.40_2534126 JE.Soil.40_2534643 JE.Soil.40_2534806 JE.Soil.40_2536498 JE.Soil.40_2537516 JE.Soil.40_2537687 JE.Soil.40_2538017 JE.Soil.40_2539454 JE.Soil.40_2539623 JE.Soil.40_2539817 JE.Soil.40_2540623 JE.Soil.40_2541042 JE.Soil.40_2541047 JE.Soil.40_2541114 JE.Soil.40_2541467 JE.Soil.40_2542061 JE.Soil.40_2542242 JE.Soil.40_2542968 JE.Soil.40_2542976 JE.Soil.40_2543545 JE.Soil.40_2544793 JE.Soil.40_2544884 JE.Soil.40_2545634 JE.Soil.40_2546795 JE.Soil.40_2547723 JE.Soil.40_2548898 JE.Soil.40_2549034 JE.Soil.40_2549641 JE.Soil.40_2549690 JE.Soil.40_2549963 JE.Soil.40_2550336 JE.Soil.40_2550845 JE.Soil.40_2551629 JE.Soil.40_2551834 JE.Soil.40_2552189 JE.Soil.40_2552384 JE.Soil.40_2554582 JE.Soil.40_2555007 JE.Soil.40_2556232 JE.Soil.40_2556467 JE.Soil.40_2557121 JE.Soil.40_2557124 JE.Soil.40_2557346 JE.Soil.40_2557547 JE.Soil.40_2557604 JE.Soil.40_2558228 JE.Soil.40_2558477 JE.Soil.40_2558515 JE.Soil.40_2558823 JE.Soil.40_2559020 JE.Soil.40_2559305 JE.Soil.40_2559312 JE.Soil.40_2559427 JE.Soil.40_2559806 JE.Soil.40_2560246 JE.Soil.40_2561009 JE.Soil.40_2561127 JE.Soil.40_2562752 JE.Soil.40_2562762 JE.Soil.40_2563235 JE.Soil.40_2563888 JE.Soil.40_2564753 JE.Soil.40_2564823 JE.Soil.40_2565264 JE.Soil.40_2565464 JE.Soil.40_2565539 JE.Soil.40_2565981 JE.Soil.40_2566158 JE.Soil.40_2566481 JE.Soil.40_2566790 JE.Soil.40_2567152 JE.Soil.40_2568212 JE.Soil.40_2568464 JE.Soil.40_2568577 JE.Soil.40_2568612 JE.Soil.40_2568638 JE.Soil.40_2569056 JE.Soil.40_2569309 JE.Soil.40_2570250 JE.Soil.40_2570389 JE.Soil.40_2570939 JE.Soil.40_2570987 JE.Soil.40_2571028 JE.Soil.40_2571686 JE.Soil.40_2572032 JE.Soil.40_2572068 JE.Soil.40_2572361 JE.Soil.40_2573679 JE.Soil.40_2573979 JE.Soil.40_2574065 JE.Soil.40_2574574 JE.Soil.40_2574921 JE.Soil.40_2574931 JE.Soil.40_2574951 JE.Soil.40_2575855 JE.Soil.40_2576068 JE.Soil.40_2578857 JE.Soil.40_2579209 JE.Soil.40_2579368 JE.Soil.40_2579387 JE.Soil.40_2579506 JE.Soil.40_2579608 JE.Soil.40_2580015 JE.Soil.40_2580161 JE.Soil.40_2580888 JE.Soil.40_2581765 JE.Soil.40_2582564 JE.Soil.40_2582600 JE.Soil.40_2582627 JE.Soil.40_2582910 JE.Soil.40_2583109 JE.Soil.40_2584347 JE.Soil.40_2584984 JE.Soil.40_2585993 JE.Soil.40_2586152 JE.Soil.40_2586313 JE.Soil.40_2586317 JE.Soil.40_2587103 JE.Soil.40_2587155 JE.Soil.40_2587437 JE.Soil.40_2588406 JE.Soil.40_2588853 JE.Soil.40_2588866 JE.Soil.40_2588905 JE.Soil.40_2589372 JE.Soil.40_2589827 JE.Soil.40_2589946 JE.Soil.40_2590155 JE.Soil.40_2590772 JE.Soil.40_2591273 JE.Soil.40_2591494 JE.Soil.40_2592211 JE.Soil.40_2592563 JE.Soil.40_2592678 JE.Soil.40_2592770 JE.Soil.40_2593527 JE.Soil.40_2594028 JE.Soil.40_2594821 JE.Soil.40_2594994 JE.Soil.40_2596016 JE.Soil.40_2596034 JE.Soil.40_2596084 JE.Soil.40_2596365 JE.Soil.40_2598582 JE.Soil.40_2598697 JE.Soil.40_2599174 JE.Soil.40_2599584 JE.Soil.40_2599966 JE.Soil.40_2600514 JE.Soil.40_2600575 JE.Soil.40_2600684 JE.Soil.40_2601756 JE.Soil.40_2601856 JE.Soil.40_2602509 JE.Soil.40_2602542 JE.Soil.40_2602575 JE.Soil.40_2602932 JE.Soil.40_2603185 JE.Soil.40_2603872 JE.Soil.40_2603959 JE.Soil.40_2604175 JE.Soil.40_2604179 JE.Soil.40_2604296 JE.Soil.40_2604394 JE.Soil.40_2604425 JE.Soil.40_2605325 JE.Soil.40_2605728 JE.Soil.40_2607327 JE.Soil.40_2607503 JE.Soil.40_2607616 JE.Soil.40_2607772 JE.Soil.40_2607846 JE.Soil.40_2608744 JE.Soil.40_2608780 JE.Soil.40_2608844 JE.Soil.40_2609032 JE.Soil.40_2610445 JE.Soil.40_2612035 JE.Soil.40_2612129 JE.Soil.40_2612139 JE.Soil.40_2613034 JE.Soil.40_2614487 JE.Soil.40_2614808 JE.Soil.40_2615143 JE.Soil.40_2615526 JE.Soil.40_2615605 JE.Soil.40_2615785 JE.Soil.40_2616966 JE.Soil.40_2617021 JE.Soil.40_2617493 JE.Soil.40_2618274 JE.Soil.40_2618289 JE.Soil.40_2619577 JE.Soil.40_2619620 JE.Soil.40_2619636 JE.Soil.40_2619833 JE.Soil.40_2620500 JE.Soil.40_2620567 JE.Soil.40_2620840 JE.Soil.40_2620863 JE.Soil.40_2621425 JE.Soil.40_2621576 JE.Soil.40_2621797 JE.Soil.40_2622706 JE.Soil.40_2623163 JE.Soil.40_2623296 JE.Soil.40_2623297 JE.Soil.40_2623504 JE.Soil.40_2623842 JE.Soil.40_2624467 JE.Soil.40_2624871 JE.Soil.40_2625105 JE.Soil.40_2625168 JE.Soil.40_2625171 JE.Soil.40_2626097 JE.Soil.40_2627044 JE.Soil.40_2627077 JE.Soil.40_2627111 JE.Soil.40_2628344 JE.Soil.40_2628513 JE.Soil.40_2629590 JE.Soil.40_2630295 JE.Soil.40_2630944 JE.Soil.40_2631014 JE.Soil.40_2631546 JE.Soil.40_2631616 JE.Soil.40_2631720 JE.Soil.40_2631968 JE.Soil.40_2632275 JE.Soil.40_2632340 JE.Soil.40_2632841 JE.Soil.40_2632972 JE.Soil.40_2633032 JE.Soil.40_2633094 JE.Soil.40_2633101 JE.Soil.40_2633393 JE.Soil.40_2633771 JE.Soil.40_2634516 JE.Soil.40_2634786 JE.Soil.40_2634954 JE.Soil.40_2635104 JE.Soil.40_2635251 JE.Soil.40_2635686 JE.Soil.40_2635782 JE.Soil.40_2635965 JE.Soil.40_2636193 JE.Soil.40_2636525 JE.Soil.40_2637446 JE.Soil.40_2638045 JE.Soil.40_2638115 JE.Soil.40_2638609 JE.Soil.40_2638652 JE.Soil.40_2638778 JE.Soil.40_2638912 JE.Soil.40_2639854 JE.Soil.40_2639913 JE.Soil.40_2639965 JE.Soil.40_2640053 JE.Soil.40_2640400 JE.Soil.40_2640767 JE.Soil.40_2642177 JE.Soil.40_2642548 JE.Soil.40_2642746 JE.Soil.40_2643280 JE.Soil.40_2643701 JE.Soil.40_2644087 JE.Soil.40_2645729 JE.Soil.40_2646485 JE.Soil.40_2646519 JE.Soil.40_2646650 JE.Soil.40_2646736 JE.Soil.40_2647266 JE.Soil.40_2647407 JE.Soil.40_2647737 JE.Soil.40_2647928 JE.Soil.40_2647993 JE.Soil.40_2648230 JE.Soil.40_2648399 JE.Soil.40_2648582 JE.Soil.40_2649831 JE.Soil.40_2650307 JE.Soil.40_2650440 JE.Soil.40_2651173 JE.Soil.40_2651910 JE.Soil.40_2652431 JE.Soil.40_2652442 JE.Soil.40_2652972 JE.Soil.40_2653627 JE.Soil.40_2654034 JE.Soil.40_2654183 JE.Soil.40_2655127 JE.Soil.40_2655423 JE.Soil.40_2655960 JE.Soil.40_2656069 JE.Soil.40_2656848 JE.Soil.40_2657201 JE.Soil.40_2657217 JE.Soil.40_2657757 JE.Soil.40_2657799 JE.Soil.40_2658274 JE.Soil.40_2658339 JE.Soil.40_2659074 JE.Soil.40_2659224 JE.Soil.40_2659272 JE.Soil.40_2659419 JE.Soil.40_2659834 JE.Soil.40_2660226 JE.Soil.40_2660439 JE.Soil.40_2661268 JE.Soil.40_2661447 JE.Soil.40_2661704 JE.Soil.40_2662302 JE.Soil.40_2662458 JE.Soil.40_2662602 JE.Soil.40_2664698 JE.Soil.40_2664817 JE.Soil.40_2664848 JE.Soil.40_2665288 JE.Soil.40_2665525 JE.Soil.40_2665569 JE.Soil.40_2666244 JE.Soil.40_2667087 JE.Soil.40_2667265 JE.Soil.40_2667562 JE.Soil.40_2668252 JE.Soil.40_2669151 JE.Soil.40_2669708 JE.Soil.40_2669763 JE.Soil.40_2669889 JE.Soil.40_2669956 JE.Soil.40_2671094 JE.Soil.40_2671862 JE.Soil.40_2672362 JE.Soil.40_2672561 JE.Soil.40_2673253 JE.Soil.40_2673465 JE.Soil.40_2674854 JE.Soil.40_2675412 JE.Soil.40_2676162 JE.Soil.40_2677453 JE.Soil.40_2678279 JE.Soil.40_2679672 JE.Soil.40_2679949 JE.Soil.40_2680244 JE.Soil.40_2680327 JE.Soil.40_2681506 JE.Soil.40_2681642 JE.Soil.40_2683008 JE.Soil.40_2683211 JE.Soil.40_2683709 JE.Soil.40_2683957 JE.Soil.40_2684224 JE.Soil.40_2684280 JE.Soil.40_2684391 JE.Soil.40_2684532 JE.Soil.40_2684900 JE.Soil.40_2685023 JE.Soil.40_2685887 JE.Soil.40_2685914 JE.Soil.40_2686053 JE.Soil.40_2686125 JE.Soil.40_2686308 JE.Soil.40_2686925 JE.Soil.40_2687069 JE.Soil.40_2687264 JE.Soil.40_2688212 JE.Soil.40_2688508 JE.Soil.40_2688711 JE.Soil.40_2689032 JE.Soil.40_2689221 JE.Soil.40_2689360 JE.Soil.40_2689450 JE.Soil.40_2689497 JE.Soil.40_2690743 JE.Soil.40_2691444 JE.Soil.40_2691693 JE.Soil.40_2691963 JE.Soil.40_2692329 JE.Soil.40_2692737 JE.Soil.40_2693421 JE.Soil.40_2694783 JE.Soil.40_2695503 JE.Soil.40_2695727 JE.Soil.40_2695840 JE.Soil.40_2696146 JE.Soil.40_2696441 JE.Soil.40_2696525 JE.Soil.40_2696566 JE.Soil.40_2696662 JE.Soil.40_2696892 JE.Soil.40_2696996 JE.Soil.40_2697133 JE.Soil.40_2697864 JE.Soil.40_2698114 JE.Soil.40_2698260 JE.Soil.40_2698338 JE.Soil.40_2698462 JE.Soil.40_2699144 JE.Soil.40_2699463 JE.Soil.40_2699478 JE.Soil.40_2699533 JE.Soil.40_2699551 JE.Soil.40_2699816 JE.Soil.40_2700110 JE.Soil.40_2700440 JE.Soil.40_2700825 JE.Soil.40_2700911 JE.Soil.40_2701373 JE.Soil.40_2701989 JE.Soil.40_2702914 JE.Soil.40_2703242 JE.Soil.40_2703371 JE.Soil.40_2703579 JE.Soil.40_2703734 JE.Soil.40_2704316 JE.Soil.40_2704609 JE.Soil.40_2704926 JE.Soil.40_2705277 JE.Soil.40_2705708 JE.Soil.40_2705801 JE.Soil.40_2706127 JE.Soil.40_2707204 JE.Soil.40_2708741 JE.Soil.40_2708979 JE.Soil.40_2709651 JE.Soil.40_2709659 JE.Soil.40_2710423 JE.Soil.40_2711869 JE.Soil.40_2711901 JE.Soil.40_2712494 JE.Soil.40_2712583 JE.Soil.40_2713050 JE.Soil.40_2713724 JE.Soil.40_2714069 JE.Soil.40_2714384 JE.Soil.40_2714520 JE.Soil.40_2716006 JE.Soil.40_2716280 JE.Soil.40_2716353 JE.Soil.40_2716488 JE.Soil.40_2717073 JE.Soil.40_2717558 JE.Soil.40_2717773 JE.Soil.40_2718196 JE.Soil.40_2718255 JE.Soil.40_2719702 JE.Soil.40_2719945 JE.Soil.40_2720017 JE.Soil.40_2720899 JE.Soil.40_2721805 JE.Soil.40_2721807 JE.Soil.40_2721985 JE.Soil.40_2722259 JE.Soil.40_2722567 JE.Soil.40_2722617 JE.Soil.40_2723148 JE.Soil.40_2723536 JE.Soil.40_2723726 JE.Soil.40_2724093 JE.Soil.40_2724743 JE.Soil.40_2725664 JE.Soil.40_2725937 JE.Soil.40_2726059 JE.Soil.40_2726430 JE.Soil.40_2726722 JE.Soil.40_2727202 JE.Soil.40_2727221 JE.Soil.40_2727404 JE.Soil.40_2728856 JE.Soil.40_2728911 JE.Soil.40_2728982 JE.Soil.40_2729162 JE.Soil.40_2729265 JE.Soil.40_2729436 JE.Soil.40_2730139 JE.Soil.40_2730221 JE.Soil.40_2730678 JE.Soil.40_2731397 JE.Soil.40_2732168 JE.Soil.40_2732203 JE.Soil.40_2732779 JE.Soil.40_2732928 JE.Soil.40_2733431 JE.Soil.40_2733560 JE.Soil.40_2733639 JE.Soil.40_2734087 JE.Soil.40_2734324 JE.Soil.40_2734469 JE.Soil.40_2734647 JE.Soil.40_2734756 JE.Soil.40_2736409 JE.Soil.40_2736671 JE.Soil.40_2736821 JE.Soil.40_2737048 JE.Soil.40_2737088 JE.Soil.40_2737685 JE.Soil.40_2737966 JE.Soil.40_2738259 JE.Soil.40_2738265 JE.Soil.40_2738267 JE.Soil.40_2738645 JE.Soil.40_2740037 JE.Soil.40_2740474 JE.Soil.40_2740520 JE.Soil.40_2740600 JE.Soil.40_2740941 JE.Soil.40_2741458 JE.Soil.40_2741564 JE.Soil.40_2743370 JE.Soil.40_2743763 JE.Soil.40_2743934 JE.Soil.40_2744039 JE.Soil.40_2744596 JE.Soil.40_2744599 JE.Soil.40_2745362 JE.Soil.40_2745445 JE.Soil.40_2746502 JE.Soil.40_2746675 JE.Soil.40_2746780 JE.Soil.40_2748927 JE.Soil.40_2749491 JE.Soil.40_2749825 JE.Soil.40_2749834 JE.Soil.40_2749916 JE.Soil.40_2749930 JE.Soil.40_2749975 JE.Soil.40_2750060 JE.Soil.40_2750080 JE.Soil.40_2750288 JE.Soil.40_2750975 JE.Soil.40_2751098 JE.Soil.40_2752533 JE.Soil.40_2753299 JE.Soil.40_2753410 JE.Soil.40_2754302 JE.Soil.40_2754618 JE.Soil.40_2755278 JE.Soil.40_2756213 JE.Soil.40_2758351 JE.Soil.40_2759019 JE.Soil.40_2759667 JE.Soil.40_2759718 JE.Soil.40_2760121 JE.Soil.40_2760900 JE.Soil.40_2761337 JE.Soil.40_2761808 JE.Soil.40_2762353 JE.Soil.40_2763380 JE.Soil.40_2764080 JE.Soil.40_2765445 JE.Soil.40_2765458 JE.Soil.40_2765919 JE.Soil.40_2766001 JE.Soil.40_2767988 JE.Soil.40_2768330 JE.Soil.40_2769404 JE.Soil.40_2769666 JE.Soil.40_2769769 JE.Soil.40_2770279 JE.Soil.40_2770532 JE.Soil.40_2770906 JE.Soil.40_2771618 JE.Soil.40_2771948 JE.Soil.40_2772398 JE.Soil.40_2773234 JE.Soil.40_2775804 JE.Soil.40_2776224 JE.Soil.40_2776393 JE.Soil.40_2777025 JE.Soil.40_2777055 JE.Soil.40_2777275 JE.Soil.40_2778304 JE.Soil.40_2778360 JE.Soil.40_2778879 JE.Soil.40_2778898 JE.Soil.40_2778945 JE.Soil.40_2778955 JE.Soil.40_2779049 JE.Soil.40_2779143 JE.Soil.40_2782603 JE.Soil.40_2782883 JE.Soil.40_2783368 JE.Soil.40_2783938 JE.Soil.40_2783986 JE.Soil.40_2784038 JE.Soil.40_2784232 JE.Soil.40_2784335 JE.Soil.40_2784467 JE.Soil.40_2786258 JE.Soil.40_2786601 JE.Soil.40_2786811 JE.Soil.40_2786984 JE.Soil.40_2787388 JE.Soil.40_2789645 JE.Soil.40_2789860 JE.Soil.40_2790135 JE.Soil.40_2791027 JE.Soil.40_2791951 JE.Soil.40_2792122 JE.Soil.40_2792394 JE.Soil.40_2792679 JE.Soil.40_2792841 JE.Soil.40_2793024 JE.Soil.40_2794255 JE.Soil.40_2794347 JE.Soil.40_2794670 JE.Soil.40_2795098 JE.Soil.40_2795200 JE.Soil.40_2796678 JE.Soil.40_2796719 JE.Soil.40_2796975 JE.Soil.40_2797483 JE.Soil.40_2797937 JE.Soil.40_2798317 JE.Soil.40_2799978 JE.Soil.40_2800973 JE.Soil.40_2801357 JE.Soil.40_2801756 JE.Soil.40_2802091 JE.Soil.40_2803097 JE.Soil.40_2803649 JE.Soil.40_2804089 JE.Soil.40_2804733 JE.Soil.40_2804932 JE.Soil.40_2805349 JE.Soil.40_2805478 JE.Soil.40_2805494 JE.Soil.40_2805644 JE.Soil.40_2806128 JE.Soil.40_2806288 JE.Soil.40_2806921 JE.Soil.40_2807132 JE.Soil.40_2807215 JE.Soil.40_2807425 JE.Soil.40_2807613 JE.Soil.40_2807875 JE.Soil.40_2808049 JE.Soil.40_2808524 JE.Soil.40_2808577 JE.Soil.40_2808603 JE.Soil.40_2808819 JE.Soil.40_2809832 JE.Soil.40_2810044 JE.Soil.40_2810280 JE.Soil.40_2810366 JE.Soil.40_2810539 JE.Soil.40_2810889 JE.Soil.40_2811360 JE.Soil.40_2811587 JE.Soil.40_2811626 JE.Soil.40_2811736 JE.Soil.40_2811943 JE.Soil.40_2812013 JE.Soil.40_2812358 JE.Soil.40_2812552 JE.Soil.40_2812636 JE.Soil.40_2813259 JE.Soil.40_2813293 JE.Soil.40_2813350 JE.Soil.40_2813795 JE.Soil.40_2813819 JE.Soil.40_2814211 JE.Soil.40_2814552 JE.Soil.40_2814573 JE.Soil.40_2814870 JE.Soil.40_2814961 JE.Soil.40_2815293 JE.Soil.40_2815332 JE.Soil.40_2815356 JE.Soil.40_2815377 JE.Soil.40_2815998 JE.Soil.40_2816155 JE.Soil.40_2816581 JE.Soil.40_2816628 JE.Soil.40_2817510 JE.Soil.40_2817541 JE.Soil.40_2818154 JE.Soil.40_2818357 JE.Soil.40_2818766 JE.Soil.40_2818955 JE.Soil.40_2819084 JE.Soil.40_2819331 JE.Soil.40_2819354 JE.Soil.40_2819620 JE.Soil.40_2820873 JE.Soil.40_2820991 JE.Soil.40_2822351 JE.Soil.40_2822945 JE.Soil.40_2822988 JE.Soil.40_2823581 JE.Soil.40_2824496 JE.Soil.40_2824636 JE.Soil.40_2824668 JE.Soil.40_2824851 JE.Soil.40_2824882 JE.Soil.40_2824940 JE.Soil.40_2825015 JE.Soil.40_2825522 JE.Soil.40_2828482 JE.Soil.40_2828581 JE.Soil.40_2828646 JE.Soil.40_2828921 JE.Soil.40_2829027 JE.Soil.40_2829118 JE.Soil.40_2829256 JE.Soil.40_2829378 JE.Soil.40_2829683 JE.Soil.40_2830115 JE.Soil.40_2830245 JE.Soil.40_2830864 JE.Soil.40_2830915 JE.Soil.40_2831304 JE.Soil.40_2832019 JE.Soil.40_2832030 JE.Soil.40_2832039 JE.Soil.40_2832395 JE.Soil.40_2832469 JE.Soil.40_2832835 JE.Soil.40_2833224 JE.Soil.40_2833298 JE.Soil.40_2833464 JE.Soil.40_2833905 JE.Soil.40_2833931 JE.Soil.40_2834028 JE.Soil.40_2834175 JE.Soil.40_2834482 JE.Soil.40_2835172 JE.Soil.40_2835185 JE.Soil.40_2836101 JE.Soil.40_2836457 JE.Soil.40_2836603 JE.Soil.40_2837251 JE.Soil.40_2837710 JE.Soil.40_2837989 JE.Soil.40_2838245 JE.Soil.40_2838246 JE.Soil.40_2838564 JE.Soil.40_2839341 JE.Soil.40_2839908 JE.Soil.40_2840028 JE.Soil.40_2840609 JE.Soil.40_2840843 JE.Soil.40_2841038 JE.Soil.40_2841203 JE.Soil.40_2841304 JE.Soil.40_2841542 JE.Soil.40_2841991 JE.Soil.40_2842229 JE.Soil.40_2842584 JE.Soil.40_2842586 JE.Soil.40_2842835 JE.Soil.40_2843247 JE.Soil.40_2844072 JE.Soil.40_2844765 JE.Soil.40_2844770 JE.Soil.40_2845415 JE.Soil.40_2845607 JE.Soil.40_2845833 JE.Soil.40_2846055 JE.Soil.40_2846908 JE.Soil.40_2846944 JE.Soil.40_2846948 JE.Soil.40_2847232 JE.Soil.40_2848527 JE.Soil.40_2848928 JE.Soil.40_2849294 JE.Soil.40_2849995 JE.Soil.40_2850360 JE.Soil.40_2850900 JE.Soil.40_2851247 JE.Soil.40_2852106 JE.Soil.40_2852176 JE.Soil.40_2853083 JE.Soil.40_2853770 JE.Soil.40_2854161 JE.Soil.40_2854870 JE.Soil.40_2855299 JE.Soil.40_2855596 JE.Soil.40_2855696 JE.Soil.40_2856317 JE.Soil.40_2856857 JE.Soil.40_2857021 JE.Soil.40_2857254 JE.Soil.40_2858130 JE.Soil.40_2858159 JE.Soil.40_2858554 JE.Soil.40_2858694 JE.Soil.40_2859018 JE.Soil.40_2859559 JE.Soil.40_2859829 JE.Soil.40_2860214 JE.Soil.40_2860515 JE.Soil.40_2861085 JE.Soil.40_2861186 JE.Soil.40_2861315 JE.Soil.40_2861356 JE.Soil.40_2861664 JE.Soil.40_2861694 JE.Soil.40_2862036 JE.Soil.40_2862529 JE.Soil.40_2862629 JE.Soil.40_2863994 JE.Soil.40_2865465 JE.Soil.40_2867037 JE.Soil.40_2867513 JE.Soil.40_2867791 JE.Soil.40_2867824 JE.Soil.40_2868217 JE.Soil.40_2868301 JE.Soil.40_2868367 JE.Soil.40_2868389 JE.Soil.40_2868998 JE.Soil.40_2869104 JE.Soil.40_2869220 JE.Soil.40_2869912 JE.Soil.40_2870143 JE.Soil.40_2870155 JE.Soil.40_2870338 JE.Soil.40_2870423 JE.Soil.40_2870475 JE.Soil.40_2871228 JE.Soil.40_2871328 JE.Soil.40_2872311 JE.Soil.40_2873789 JE.Soil.40_2874475 JE.Soil.40_2874979 JE.Soil.40_2875399 JE.Soil.40_2875613 JE.Soil.40_2875782 JE.Soil.40_2876380 JE.Soil.40_2876655 JE.Soil.40_2877846 JE.Soil.40_2878147 JE.Soil.40_2878369 JE.Soil.40_2878414 JE.Soil.40_2879105 JE.Soil.40_2879768 JE.Soil.40_2879957 JE.Soil.40_2880902 JE.Soil.40_2881226 JE.Soil.40_2881236 JE.Soil.40_2881571 JE.Soil.40_2881682 JE.Soil.40_2881941 JE.Soil.40_2882474 JE.Soil.40_2882724 JE.Soil.40_2882782 JE.Soil.40_2882792 JE.Soil.40_2883830 JE.Soil.40_2885342 JE.Soil.40_2886070 JE.Soil.40_2886534 JE.Soil.40_2886807 JE.Soil.40_2886875 JE.Soil.40_2887822 JE.Soil.40_2887835 JE.Soil.40_2887839 JE.Soil.40_2888123 JE.Soil.40_2889818 JE.Soil.40_2891048 JE.Soil.40_2891302 JE.Soil.40_2891643 JE.Soil.40_2891803 JE.Soil.40_2892198 JE.Soil.40_2893004 JE.Soil.40_2893656 JE.Soil.40_2893884 JE.Soil.40_2893896 JE.Soil.40_2893961 JE.Soil.40_2894270 JE.Soil.40_2894566 JE.Soil.40_2894894 JE.Soil.40_2894912 JE.Soil.40_2895088 JE.Soil.40_2895110 JE.Soil.40_2895285 JE.Soil.40_2895630 JE.Soil.40_2895702 JE.Soil.40_2896905 JE.Soil.40_2897011 JE.Soil.40_2897144 JE.Soil.40_2898036 JE.Soil.40_2898037 JE.Soil.40_2899073 JE.Soil.40_2899111 JE.Soil.40_2899242 JE.Soil.40_2899755 JE.Soil.40_2899934 JE.Soil.40_2899997 JE.Soil.40_2901279 JE.Soil.40_2902340 JE.Soil.40_2902594 JE.Soil.40_2902797 JE.Soil.40_2902942 JE.Soil.40_2903060 JE.Soil.40_2903502 JE.Soil.40_2904516 JE.Soil.40_2904679 JE.Soil.40_2904706 JE.Soil.40_2904773 JE.Soil.40_2905731 JE.Soil.40_2905874 JE.Soil.40_2906025 JE.Soil.40_2906730 JE.Soil.40_2909581 JE.Soil.40_2909588 JE.Soil.40_2909728 JE.Soil.40_2909759 JE.Soil.40_2910067 JE.Soil.40_2910327 JE.Soil.40_2910561 JE.Soil.40_2910807 JE.Soil.40_2910886 JE.Soil.40_2911299 JE.Soil.40_2911595 JE.Soil.40_2912013 JE.Soil.40_2912850 JE.Soil.40_2913504 JE.Soil.40_2913681 JE.Soil.40_2914147 JE.Soil.40_2914840 JE.Soil.40_2915047 JE.Soil.40_2915050 JE.Soil.40_2915492 JE.Soil.40_2916344 JE.Soil.40_2916563 JE.Soil.40_2916740 JE.Soil.40_2917308 JE.Soil.40_2917452 JE.Soil.40_2917759 JE.Soil.40_2918510 JE.Soil.40_2918979 JE.Soil.40_2919354 JE.Soil.40_2919356 JE.Soil.40_2919586 JE.Soil.40_2920244 JE.Soil.40_2920307 JE.Soil.40_2920796 JE.Soil.40_2921008 JE.Soil.40_2921161 JE.Soil.40_2921412 JE.Soil.40_2921821 JE.Soil.40_2922445 JE.Soil.40_2923093 JE.Soil.40_2923977 JE.Soil.40_2924307 JE.Soil.40_2924605 JE.Soil.40_2925078 JE.Soil.40_2925697 JE.Soil.40_2925836 JE.Soil.40_2926046 JE.Soil.40_2926413 JE.Soil.40_2926840 JE.Soil.40_2927439 JE.Soil.40_2927954 JE.Soil.40_2928167 JE.Soil.40_2928572 JE.Soil.40_2930460 JE.Soil.40_2930615 JE.Soil.40_2930964 JE.Soil.40_2931520 JE.Soil.40_2932062 JE.Soil.40_2933134 JE.Soil.40_2933202 JE.Soil.40_2933564 JE.Soil.40_2933656 JE.Soil.40_2933746 JE.Soil.40_2934443 JE.Soil.40_2934462 JE.Soil.40_2934465 JE.Soil.40_2936255 JE.Soil.40_2936463 JE.Soil.40_2937181 JE.Soil.40_2937319 JE.Soil.40_2937417 JE.Soil.40_2937687 JE.Soil.40_2939350 JE.Soil.40_2939602 JE.Soil.40_2940055 JE.Soil.40_2941496 JE.Soil.40_2941663 JE.Soil.40_2941684 JE.Soil.40_2941933 JE.Soil.40_2942159 JE.Soil.40_2943236 JE.Soil.40_2944025 JE.Soil.40_2944394 JE.Soil.40_2944408 JE.Soil.40_2944654 JE.Soil.40_2944677 JE.Soil.40_2944781 JE.Soil.40_2944816 JE.Soil.40_2946789 JE.Soil.40_2947742 JE.Soil.40_2948201 JE.Soil.40_2949001 JE.Soil.40_2949111 JE.Soil.40_2949117 JE.Soil.40_2949285 JE.Soil.40_2949531 JE.Soil.40_2949729 JE.Soil.40_2950704 JE.Soil.40_2951160 JE.Soil.40_2951221 JE.Soil.40_2951295 JE.Soil.40_2951703 JE.Soil.40_2953406 JE.Soil.40_2953758 JE.Soil.40_2954548 JE.Soil.40_2956016 JE.Soil.40_2956627 JE.Soil.40_2956888 JE.Soil.40_2957318 JE.Soil.40_2957647 JE.Soil.40_2958201 JE.Soil.40_2958337 JE.Soil.40_2958645 JE.Soil.40_2958690 JE.Soil.40_2958790 JE.Soil.40_2958859 JE.Soil.40_2958913 JE.Soil.40_2959233 JE.Soil.40_2959544 JE.Soil.40_2960116 JE.Soil.40_2960235 JE.Soil.40_2960481 JE.Soil.40_2960752 JE.Soil.40_2961297 JE.Soil.40_2961572 JE.Soil.40_2961683 JE.Soil.40_2961857 JE.Soil.40_2962060 JE.Soil.40_2962685 JE.Soil.40_2962812 JE.Soil.40_2962883 JE.Soil.40_2962987 JE.Soil.40_2963730 JE.Soil.40_2964083 JE.Soil.40_2964197 JE.Soil.40_2964799 JE.Soil.40_2964864 JE.Soil.40_2964887 JE.Soil.40_2965173 JE.Soil.40_2965846 JE.Soil.40_2965888 JE.Soil.40_2966270 JE.Soil.40_2966906 JE.Soil.40_2967029 JE.Soil.40_2967167 JE.Soil.40_2968344 JE.Soil.40_2968622 JE.Soil.40_2969419 JE.Soil.40_2969668 JE.Soil.40_2970389 JE.Soil.40_2970487 JE.Soil.40_2970928 JE.Soil.40_2971216 JE.Soil.40_2971277 JE.Soil.40_2972459 JE.Soil.40_2972918 JE.Soil.40_2972949 JE.Soil.40_2973008 JE.Soil.40_2973659 JE.Soil.40_2974094 JE.Soil.40_2974798 JE.Soil.40_2974914 JE.Soil.40_2975087 JE.Soil.40_2975134 JE.Soil.40_2975463 JE.Soil.40_2976188 JE.Soil.40_2978373 JE.Soil.40_2978875 JE.Soil.40_2979300 JE.Soil.40_2979310 JE.Soil.40_2979378 JE.Soil.40_2980169 JE.Soil.40_2980868 JE.Soil.40_2981694 JE.Soil.40_2981797 JE.Soil.40_2982481 JE.Soil.40_2983753 JE.Soil.40_2984200 JE.Soil.40_2984494 JE.Soil.40_2985127 JE.Soil.40_2986077 JE.Soil.40_2986630 JE.Soil.40_2987059 JE.Soil.40_2987132 JE.Soil.40_2987603 JE.Soil.40_2987684 JE.Soil.40_2988083 JE.Soil.40_2988109 JE.Soil.40_2988768 JE.Soil.40_2991450 JE.Soil.40_2991941 JE.Soil.40_2992064 JE.Soil.40_2992068 JE.Soil.40_2992330 JE.Soil.40_2992796 JE.Soil.40_2992799 JE.Soil.40_2992974 JE.Soil.40_2993489 JE.Soil.40_2993879 JE.Soil.40_2994736 JE.Soil.40_2995385 JE.Soil.40_2996071 JE.Soil.40_2996115 JE.Soil.40_2996393 JE.Soil.40_2997012 JE.Soil.40_2997145 JE.Soil.40_2997871 JE.Soil.40_2998595 JE.Soil.40_2999483 JE.Soil.40_2999496 JE.Soil.40_2999588 JE.Soil.40_3000041 JE.Soil.40_3001966 JE.Soil.40_3002106 JE.Soil.40_3002497 JE.Soil.40_3002548 JE.Soil.40_3003059 JE.Soil.40_3004605 JE.Soil.40_3004636 JE.Soil.40_3005441 JE.Soil.40_3005611 JE.Soil.40_3005783 JE.Soil.40_3005900 JE.Soil.40_3006044 JE.Soil.40_3006403 JE.Soil.40_3006450 JE.Soil.40_3006828 JE.Soil.40_3007020 JE.Soil.40_3008415 JE.Soil.40_3009711 JE.Soil.40_3010191 JE.Soil.40_3010299 JE.Soil.40_3010358 JE.Soil.40_3011962 JE.Soil.40_3012235 JE.Soil.40_3012890 JE.Soil.40_3013759 JE.Soil.40_3015299 JE.Soil.40_3015728 JE.Soil.40_3015914 JE.Soil.40_3017454 JE.Soil.40_3018193 JE.Soil.40_3019348 JE.Soil.40_3019487 JE.Soil.40_3019709 JE.Soil.40_3019841 JE.Soil.40_3020617 JE.Soil.40_3020639 JE.Soil.40_3020992 JE.Soil.40_3021238 JE.Soil.40_3021892 JE.Soil.40_3022969 JE.Soil.40_3023285 JE.Soil.40_3023722 JE.Soil.40_3024151 JE.Soil.40_3024241 JE.Soil.40_3024849 JE.Soil.40_3025876 JE.Soil.40_3026847 JE.Soil.40_3027104 JE.Soil.40_3027106 JE.Soil.40_3027282 JE.Soil.40_3027809 JE.Soil.40_3028297 JE.Soil.40_3028479 JE.Soil.40_3029718 JE.Soil.40_3030163 JE.Soil.40_3030608 JE.Soil.40_3031279 JE.Soil.40_3031859 JE.Soil.40_3032658 JE.Soil.40_3032889 JE.Soil.40_3033991 JE.Soil.40_3034156 JE.Soil.40_3034613 JE.Soil.40_3034800 JE.Soil.40_3035838 JE.Soil.40_3036221 JE.Soil.40_3036223 JE.Soil.40_3036408 JE.Soil.40_3036612 JE.Soil.40_3036961 JE.Soil.40_3037416 JE.Soil.40_3037926 JE.Soil.40_3038024 JE.Soil.40_3038646 JE.Soil.40_3038649 JE.Soil.40_3039314 JE.Soil.40_3039338 JE.Soil.40_3039514 JE.Soil.40_3039598 JE.Soil.40_3040154 JE.Soil.40_3040412 JE.Soil.40_3040959 JE.Soil.40_3041012 JE.Soil.40_3041149 JE.Soil.40_3041570 JE.Soil.40_3042788 JE.Soil.40_3043193 JE.Soil.40_3043405 JE.Soil.40_3043497 JE.Soil.40_3044207 JE.Soil.40_3044317 JE.Soil.40_3044463 JE.Soil.40_3045666 JE.Soil.40_3045885 JE.Soil.40_3046195 JE.Soil.40_3046332 JE.Soil.40_3046687 JE.Soil.40_3048068 JE.Soil.40_3048328 JE.Soil.40_3049064 JE.Soil.40_3049424 JE.Soil.40_3049462 JE.Soil.40_3049600 JE.Soil.40_3050264 JE.Soil.40_3050369 JE.Soil.40_3050890 JE.Soil.40_3052193 JE.Soil.40_3052270 JE.Soil.40_3052887 JE.Soil.40_3053199 JE.Soil.40_3053221 JE.Soil.40_3054131 JE.Soil.40_3054307 JE.Soil.40_3054316 JE.Soil.40_3054373 JE.Soil.40_3054523 JE.Soil.40_3054652 JE.Soil.40_3057013 JE.Soil.40_3057360 JE.Soil.40_3057550 JE.Soil.40_3057881 JE.Soil.40_3058090 JE.Soil.40_3058710 JE.Soil.40_3059725 JE.Soil.40_3059790 JE.Soil.40_3059888 JE.Soil.40_3060031 JE.Soil.40_3060091 JE.Soil.40_3061532 JE.Soil.40_3061554 JE.Soil.40_3061723 JE.Soil.40_3062524 JE.Soil.40_3062936 JE.Soil.40_3063263 JE.Soil.40_3065095 JE.Soil.40_3065802 JE.Soil.40_3067124 JE.Soil.40_3068141 JE.Soil.40_3068301 JE.Soil.40_3068351 JE.Soil.40_3069587 JE.Soil.40_3069945 JE.Soil.40_3070069 JE.Soil.40_3070198 JE.Soil.40_3070383 JE.Soil.40_3070743 JE.Soil.40_3071229 JE.Soil.40_3071322 JE.Soil.40_3071325 JE.Soil.40_3071486 JE.Soil.40_3071574 JE.Soil.40_3071786 JE.Soil.40_3071791 JE.Soil.40_3072324 JE.Soil.40_3072364 JE.Soil.40_3072465 JE.Soil.40_3073189 JE.Soil.40_3073755 JE.Soil.40_3073796 JE.Soil.40_3073971 JE.Soil.40_3074326 JE.Soil.40_3074662 JE.Soil.40_3075447 JE.Soil.40_3075546 JE.Soil.40_3075675 JE.Soil.40_3075722 JE.Soil.40_3075859 JE.Soil.40_3075940 JE.Soil.40_3077000 JE.Soil.40_3077463 JE.Soil.40_3077620 JE.Soil.40_3077834 JE.Soil.40_3078087 JE.Soil.40_3078787 JE.Soil.40_3079034 JE.Soil.40_3079100 JE.Soil.40_3079131 JE.Soil.40_3079158 JE.Soil.40_3079490 JE.Soil.40_3079950 JE.Soil.40_3080224 JE.Soil.40_3080390 JE.Soil.40_3080580 JE.Soil.40_3080679 JE.Soil.40_3081053 JE.Soil.40_3081233 JE.Soil.40_3081621 JE.Soil.40_3081714 JE.Soil.40_3081812 JE.Soil.40_3081974 JE.Soil.40_3082255 JE.Soil.40_3082476 JE.Soil.40_3082789 JE.Soil.40_3082917 JE.Soil.40_3083120 JE.Soil.40_3083502 JE.Soil.40_3083561 JE.Soil.40_3083950 JE.Soil.40_3084026 JE.Soil.40_3086157 JE.Soil.40_3086530 JE.Soil.40_3086683 JE.Soil.40_3087243 JE.Soil.40_3087855 JE.Soil.40_3088631 JE.Soil.40_3088695 JE.Soil.40_3089321 JE.Soil.40_3090874 JE.Soil.40_3091051 JE.Soil.40_3091139 JE.Soil.40_3091316 JE.Soil.40_3091325 JE.Soil.40_3092559 JE.Soil.40_3092581 JE.Soil.40_3093105 JE.Soil.40_3093409 JE.Soil.40_3094129 JE.Soil.40_3094133 JE.Soil.40_3094168 JE.Soil.40_3094211 JE.Soil.40_3094901 JE.Soil.40_3094928 JE.Soil.40_3095859 JE.Soil.40_3096272 JE.Soil.40_3098471 JE.Soil.40_3098659 JE.Soil.40_3099092 JE.Soil.40_3099139 JE.Soil.40_3099899 JE.Soil.40_3100914 JE.Soil.40_3101258 JE.Soil.40_3101295 JE.Soil.40_3101309 JE.Soil.40_3101385 JE.Soil.40_3101793 JE.Soil.40_3102208 JE.Soil.40_3102336 JE.Soil.40_3102838 JE.Soil.40_3103847 JE.Soil.40_3104024 JE.Soil.40_3104058 JE.Soil.40_3104215 JE.Soil.40_3105238 JE.Soil.40_3105376 JE.Soil.40_3105972 JE.Soil.40_3106129 JE.Soil.40_3106315 JE.Soil.40_3106525 JE.Soil.40_3106536 JE.Soil.40_3107507 JE.Soil.40_3107808 JE.Soil.40_3109278 JE.Soil.40_3109564 JE.Soil.40_3109908 JE.Soil.40_3109929 JE.Soil.40_3110616 JE.Soil.40_3111580 JE.Soil.40_3112000 JE.Soil.40_3112047 JE.Soil.40_3112137 JE.Soil.40_3112816 JE.Soil.40_3112825 JE.Soil.40_3112848 JE.Soil.40_3112904 JE.Soil.40_3113877 JE.Soil.40_3114224 JE.Soil.40_3114838 JE.Soil.40_3115353 JE.Soil.40_3115757 JE.Soil.40_3115775 JE.Soil.40_3116938 JE.Soil.40_3116953 JE.Soil.40_3117456 JE.Soil.40_3117655 JE.Soil.40_3118159 JE.Soil.40_3118302 JE.Soil.40_3118513 JE.Soil.40_3118762 JE.Soil.40_3120816 JE.Soil.40_3121175 JE.Soil.40_3121201 JE.Soil.40_3121790 JE.Soil.40_3122544 JE.Soil.40_3122718 JE.Soil.40_3122973 JE.Soil.40_3123417 JE.Soil.40_3123508 JE.Soil.40_3124417 JE.Soil.40_3124495 JE.Soil.40_3126045 JE.Soil.40_3126055 JE.Soil.40_3127358 JE.Soil.40_3127952 JE.Soil.40_3128789 JE.Soil.40_3128891 JE.Soil.40_3130172 JE.Soil.40_3130601 JE.Soil.40_3130619 JE.Soil.40_3131509 JE.Soil.40_3132589 JE.Soil.40_3132926 JE.Soil.40_3132979 JE.Soil.40_3133378 JE.Soil.40_3133465 JE.Soil.40_3133811 JE.Soil.40_3135159 JE.Soil.40_3135231 JE.Soil.40_3135514 JE.Soil.40_3135875 JE.Soil.40_3135915 JE.Soil.40_3136322 JE.Soil.40_3136612 JE.Soil.40_3136656 JE.Soil.40_3137003 JE.Soil.40_3137215 JE.Soil.40_3137296 JE.Soil.40_3137985 JE.Soil.40_3138120 JE.Soil.40_3138698 JE.Soil.40_3138784 JE.Soil.40_3138804 JE.Soil.40_3139341 JE.Soil.40_3139980 JE.Soil.40_3140327 JE.Soil.40_3140406 JE.Soil.40_3140553 JE.Soil.40_3140616 JE.Soil.40_3140696 JE.Soil.40_3140704 JE.Soil.40_3141433 JE.Soil.40_3141527 JE.Soil.40_3141760 JE.Soil.40_3142297 JE.Soil.40_3142552 JE.Soil.40_3142564 JE.Soil.40_3142987 JE.Soil.40_3143050 JE.Soil.40_3143444 JE.Soil.40_3143600 JE.Soil.40_3143691 JE.Soil.40_3143965 JE.Soil.40_3144457 JE.Soil.40_3144829 JE.Soil.40_3145069 JE.Soil.40_3145349 JE.Soil.40_3145617 JE.Soil.40_3145752 JE.Soil.40_3146169 JE.Soil.40_3147937 JE.Soil.40_3148770 JE.Soil.40_3149829 JE.Soil.40_3150042 JE.Soil.40_3150181 JE.Soil.40_3150721 JE.Soil.40_3151104 JE.Soil.40_3151568 JE.Soil.40_3153119 JE.Soil.40_3153825 JE.Soil.40_3154088 JE.Soil.40_3154150 JE.Soil.40_3154547 JE.Soil.40_3156611 JE.Soil.40_3156900 JE.Soil.40_3157060 JE.Soil.40_3157450 JE.Soil.40_3158041 JE.Soil.40_3158278 JE.Soil.40_3159195 JE.Soil.40_3159694 JE.Soil.40_3160012 JE.Soil.40_3160106 JE.Soil.40_3160385 JE.Soil.40_3161509 JE.Soil.40_3161700 JE.Soil.40_3162019 JE.Soil.40_3162195 JE.Soil.40_3162494 JE.Soil.40_3162503 JE.Soil.40_3164092 JE.Soil.40_3164129 JE.Soil.40_3164207 JE.Soil.40_3164339 JE.Soil.40_3165558 JE.Soil.40_3165898 JE.Soil.40_3165903 JE.Soil.40_3166198 JE.Soil.40_3166454 JE.Soil.40_3168268 JE.Soil.40_3168413 JE.Soil.40_3168568 JE.Soil.40_3169076 JE.Soil.40_3170041 JE.Soil.40_3170187 JE.Soil.40_3170222 JE.Soil.40_3171098 JE.Soil.40_3171605 JE.Soil.40_3173478 JE.Soil.40_3173598 JE.Soil.40_3173746 JE.Soil.40_3174795 JE.Soil.40_3174846 JE.Soil.40_3175830 JE.Soil.40_3176177 JE.Soil.40_3176261 JE.Soil.40_3176779 JE.Soil.40_3176920 JE.Soil.40_3178421 JE.Soil.40_3178554 JE.Soil.40_3178607 JE.Soil.40_3179344 JE.Soil.40_3179494 JE.Soil.40_3179538 JE.Soil.40_3179886 JE.Soil.40_3180209 JE.Soil.40_3180752 JE.Soil.40_3181646 JE.Soil.40_3182191 JE.Soil.40_3182273 JE.Soil.40_3183165 JE.Soil.40_3183267 JE.Soil.40_3184918 JE.Soil.40_3185071 JE.Soil.40_3185173 JE.Soil.40_3185732 JE.Soil.40_3186054 JE.Soil.40_3186489 JE.Soil.40_3186499 JE.Soil.40_3186894 JE.Soil.40_3187801 JE.Soil.40_3189059 JE.Soil.40_3189961 JE.Soil.40_3190101 JE.Soil.40_3190591 JE.Soil.40_3190998 JE.Soil.40_3191409 JE.Soil.40_3191596 JE.Soil.40_3191993 JE.Soil.40_3192117 JE.Soil.40_3192169 JE.Soil.40_3192508 JE.Soil.40_3192548 JE.Soil.40_3192945 JE.Soil.40_3192963 JE.Soil.40_3193539 JE.Soil.40_3193612 JE.Soil.40_3194341 JE.Soil.40_3195959 JE.Soil.40_3196092 JE.Soil.40_3196579 JE.Soil.40_3196663 JE.Soil.40_3196683 JE.Soil.40_3197116 JE.Soil.40_3197814 JE.Soil.40_3197855 JE.Soil.40_3198040 JE.Soil.40_3198195 JE.Soil.40_3198732 JE.Soil.40_3199032 JE.Soil.40_3199702 JE.Soil.40_3200215 JE.Soil.40_3200272 JE.Soil.40_3200373 JE.Soil.40_3201197 JE.Soil.40_3201678 JE.Soil.40_3201877 JE.Soil.40_3202015 JE.Soil.40_3202399 JE.Soil.40_3202628 JE.Soil.40_3203006 JE.Soil.40_3203848 JE.Soil.40_3203911 JE.Soil.40_3203975 JE.Soil.40_3205066 JE.Soil.40_3205286 JE.Soil.40_3205997 JE.Soil.40_3206384 JE.Soil.40_3206386 JE.Soil.40_3207316 JE.Soil.40_3207336 JE.Soil.40_3208166 JE.Soil.40_3208221 JE.Soil.40_3208340 JE.Soil.40_3208971 JE.Soil.40_3209225 JE.Soil.40_3209394 JE.Soil.44_755 JE.Soil.44_1150 JE.Soil.44_1617 JE.Soil.44_2083 JE.Soil.44_2167 JE.Soil.44_2492 JE.Soil.44_3677 JE.Soil.44_3742 JE.Soil.44_3756 JE.Soil.44_3812 JE.Soil.44_4337 JE.Soil.44_4479 JE.Soil.44_5922 JE.Soil.44_7567 JE.Soil.44_8183 JE.Soil.44_8231 JE.Soil.44_8631 JE.Soil.44_8669 JE.Soil.44_8782 JE.Soil.44_9023 JE.Soil.44_10113 JE.Soil.44_10166 JE.Soil.44_10171 JE.Soil.44_10189 JE.Soil.44_11111 JE.Soil.44_11766 JE.Soil.44_11817 JE.Soil.44_11875 JE.Soil.44_12565 JE.Soil.44_13846 JE.Soil.44_13945 JE.Soil.44_13950 JE.Soil.44_14006 JE.Soil.44_14608 JE.Soil.44_14739 JE.Soil.44_15842 JE.Soil.44_16102 JE.Soil.44_16426 JE.Soil.44_16453 JE.Soil.44_16476 JE.Soil.44_16618 JE.Soil.44_16858 JE.Soil.44_16969 JE.Soil.44_17243 JE.Soil.44_18222 JE.Soil.44_20301 JE.Soil.44_20771 JE.Soil.44_21587 JE.Soil.44_21829 JE.Soil.44_22191 JE.Soil.44_22288 JE.Soil.44_24591 JE.Soil.44_25521 JE.Soil.44_25651 JE.Soil.44_26073 JE.Soil.44_26618 JE.Soil.44_26667 JE.Soil.44_26869 JE.Soil.44_28292 JE.Soil.44_28552 JE.Soil.44_29672 JE.Soil.44_29918 JE.Soil.44_30096 JE.Soil.44_30543 JE.Soil.44_30861 JE.Soil.44_30980 JE.Soil.44_31088 JE.Soil.44_31422 JE.Soil.44_31516 JE.Soil.44_31613 JE.Soil.44_32497 JE.Soil.44_33479 JE.Soil.44_33488 JE.Soil.44_33510 JE.Soil.44_33684 JE.Soil.44_35247 JE.Soil.44_35274 JE.Soil.44_35946 JE.Soil.44_36117 JE.Soil.44_36762 JE.Soil.44_37017 JE.Soil.44_37952 JE.Soil.44_38628 JE.Soil.44_39913 JE.Soil.44_40412 JE.Soil.44_40668 JE.Soil.44_40762 JE.Soil.44_41028 JE.Soil.44_41322 JE.Soil.44_41324 JE.Soil.44_41468 JE.Soil.44_42242 JE.Soil.44_43616 JE.Soil.44_44401 JE.Soil.44_44834 JE.Soil.44_45547 JE.Soil.44_46104 JE.Soil.44_46229 JE.Soil.44_46372 JE.Soil.44_46502 JE.Soil.44_49678 JE.Soil.44_49882 JE.Soil.44_49893 JE.Soil.44_50117 JE.Soil.44_50734 JE.Soil.44_51556 JE.Soil.44_52214 JE.Soil.44_52762 JE.Soil.44_53276 JE.Soil.44_53302 JE.Soil.44_54625 JE.Soil.44_55940 JE.Soil.44_56188 JE.Soil.44_56242 JE.Soil.44_58527 JE.Soil.44_58676 JE.Soil.44_58980 JE.Soil.44_60196 JE.Soil.44_60920 JE.Soil.44_61010 JE.Soil.44_62188 JE.Soil.44_62218 JE.Soil.44_62481 JE.Soil.44_63544 JE.Soil.44_63852 JE.Soil.44_64374 JE.Soil.44_65411 JE.Soil.44_66540 JE.Soil.44_66719 JE.Soil.44_68383 JE.Soil.44_68751 JE.Soil.44_70032 JE.Soil.44_70239 JE.Soil.44_71287 JE.Soil.44_73796 JE.Soil.44_75495 JE.Soil.44_75860 JE.Soil.44_76859 JE.Soil.44_77300 JE.Soil.44_77387 JE.Soil.44_79040 JE.Soil.44_79185 JE.Soil.44_79598 JE.Soil.44_80538 JE.Soil.44_80742 JE.Soil.44_81398 JE.Soil.44_82762 JE.Soil.44_82966 JE.Soil.44_83080 JE.Soil.44_84054 JE.Soil.44_84076 JE.Soil.44_84197 JE.Soil.44_84314 JE.Soil.44_84598 JE.Soil.44_84690 JE.Soil.44_84828 JE.Soil.44_84990 JE.Soil.44_85855 JE.Soil.44_86259 JE.Soil.44_86706 JE.Soil.44_86732 JE.Soil.44_86779 JE.Soil.44_86848 JE.Soil.44_87067 JE.Soil.44_87275 JE.Soil.44_87471 JE.Soil.44_89748 JE.Soil.44_89798 JE.Soil.44_91473 JE.Soil.44_91592 JE.Soil.44_94386 JE.Soil.44_95273 JE.Soil.44_95764 JE.Soil.44_96435 JE.Soil.44_98093 JE.Soil.44_98718 JE.Soil.44_99310 JE.Soil.44_100453 JE.Soil.44_100931 JE.Soil.44_101046 JE.Soil.44_101230 JE.Soil.44_101507 JE.Soil.44_102097 JE.Soil.44_103197 JE.Soil.44_103709 JE.Soil.44_104065 JE.Soil.44_105579 JE.Soil.44_106406 JE.Soil.44_106699 JE.Soil.44_106888 JE.Soil.44_107924 JE.Soil.44_109297 JE.Soil.44_109640 JE.Soil.44_109694 JE.Soil.44_110031 JE.Soil.44_110228 JE.Soil.44_110361 JE.Soil.44_110826 JE.Soil.44_111661 JE.Soil.44_112141 JE.Soil.44_112593 JE.Soil.44_112739 JE.Soil.44_112934 JE.Soil.44_113638 JE.Soil.44_113840 JE.Soil.44_116391 JE.Soil.44_117335 JE.Soil.44_117464 JE.Soil.44_117586 JE.Soil.44_118294 JE.Soil.44_118329 JE.Soil.44_120337 JE.Soil.44_120460 JE.Soil.44_121269 JE.Soil.44_121700 JE.Soil.44_121946 JE.Soil.44_122181 JE.Soil.44_122316 JE.Soil.44_122351 JE.Soil.44_122671 JE.Soil.44_122857 JE.Soil.44_122887 JE.Soil.44_123053 JE.Soil.44_123324 JE.Soil.44_123485 JE.Soil.44_123843 JE.Soil.44_123921 JE.Soil.44_124550 JE.Soil.44_124843 JE.Soil.44_126187 JE.Soil.44_126614 JE.Soil.44_126954 JE.Soil.44_127844 JE.Soil.44_128036 JE.Soil.44_128309 JE.Soil.44_128733 JE.Soil.44_129803 JE.Soil.44_129973 JE.Soil.44_130510 JE.Soil.44_131338 JE.Soil.44_131356 JE.Soil.44_132313 JE.Soil.44_132790 JE.Soil.44_133204 JE.Soil.44_133397 JE.Soil.44_133455 JE.Soil.44_133728 JE.Soil.44_134326 JE.Soil.44_134504 JE.Soil.44_135020 JE.Soil.44_136060 JE.Soil.44_136247 JE.Soil.44_136402 JE.Soil.44_137406 JE.Soil.44_137487 JE.Soil.44_138246 JE.Soil.44_138879 JE.Soil.44_139514 JE.Soil.44_141755 JE.Soil.44_141876 JE.Soil.44_146252 JE.Soil.44_146784 JE.Soil.44_146934 JE.Soil.44_149306 JE.Soil.44_149750 JE.Soil.44_149994 JE.Soil.44_150263 JE.Soil.44_150450 JE.Soil.44_151200 JE.Soil.44_153474 JE.Soil.44_153512 JE.Soil.44_153723 JE.Soil.44_154102 JE.Soil.44_154178 JE.Soil.44_154510 JE.Soil.44_154872 JE.Soil.44_155181 JE.Soil.44_155766 JE.Soil.44_156489 JE.Soil.44_156582 JE.Soil.44_156740 JE.Soil.44_156924 JE.Soil.44_160279 JE.Soil.44_160465 JE.Soil.44_160815 JE.Soil.44_160966 JE.Soil.44_162584 JE.Soil.44_162895 JE.Soil.44_163186 JE.Soil.44_163292 JE.Soil.44_164071 JE.Soil.44_164345 JE.Soil.44_164913 JE.Soil.44_165481 JE.Soil.44_166968 JE.Soil.44_168695 JE.Soil.44_169398 JE.Soil.44_169690 JE.Soil.44_169909 JE.Soil.44_170589 JE.Soil.44_170596 JE.Soil.44_172665 JE.Soil.44_173219 JE.Soil.44_173892 JE.Soil.44_174273 JE.Soil.44_174693 JE.Soil.44_174990 JE.Soil.44_175123 JE.Soil.44_175384 JE.Soil.44_175575 JE.Soil.44_175877 JE.Soil.44_176037 JE.Soil.44_177685 JE.Soil.44_178586 JE.Soil.44_179076 JE.Soil.44_179547 JE.Soil.44_179647 JE.Soil.44_179716 JE.Soil.44_180869 JE.Soil.44_181061 JE.Soil.44_182056 JE.Soil.44_182342 JE.Soil.44_182731 JE.Soil.44_182945 JE.Soil.44_183781 JE.Soil.44_188276 JE.Soil.44_188828 JE.Soil.44_189067 JE.Soil.44_189377 JE.Soil.44_189446 JE.Soil.44_189767 JE.Soil.44_190686 JE.Soil.44_190878 JE.Soil.44_191040 JE.Soil.44_191900 JE.Soil.44_192739 JE.Soil.44_193748 JE.Soil.44_194896 JE.Soil.44_195087 JE.Soil.44_195303 JE.Soil.44_195896 JE.Soil.44_196627 JE.Soil.44_197445 JE.Soil.44_197845 JE.Soil.44_197852 JE.Soil.44_198003 JE.Soil.44_198405 JE.Soil.44_199110 JE.Soil.44_199310 JE.Soil.44_199328 JE.Soil.44_200051 JE.Soil.44_200137 JE.Soil.44_200224 JE.Soil.44_200636 JE.Soil.44_201234 JE.Soil.44_201498 JE.Soil.44_202770 JE.Soil.44_204439 JE.Soil.44_204585 JE.Soil.44_204756 JE.Soil.44_205548 JE.Soil.44_205721 JE.Soil.44_206095 JE.Soil.44_208367 JE.Soil.44_208497 JE.Soil.44_209927 JE.Soil.44_210448 JE.Soil.44_211139 JE.Soil.44_212760 JE.Soil.44_212783 JE.Soil.44_213722 JE.Soil.44_214376 JE.Soil.44_215235 JE.Soil.44_215326 JE.Soil.44_216077 JE.Soil.44_217968 JE.Soil.44_218050 JE.Soil.44_220885 JE.Soil.44_220967 JE.Soil.44_221299 JE.Soil.44_222973 JE.Soil.44_223212 JE.Soil.44_224231 JE.Soil.44_224257 JE.Soil.44_224747 JE.Soil.44_225497 JE.Soil.44_225906 JE.Soil.44_226221 JE.Soil.44_226288 JE.Soil.44_226880 JE.Soil.44_227580 JE.Soil.44_228239 JE.Soil.44_229355 JE.Soil.44_230121 JE.Soil.44_232256 JE.Soil.44_232844 JE.Soil.44_232908 JE.Soil.44_233603 JE.Soil.44_234016 JE.Soil.44_234048 JE.Soil.44_235995 JE.Soil.44_238056 JE.Soil.44_238236 JE.Soil.44_239105 JE.Soil.44_240142 JE.Soil.44_240263 JE.Soil.44_241141 JE.Soil.44_242028 JE.Soil.44_242130 JE.Soil.44_242236 JE.Soil.44_242588 JE.Soil.44_243236 JE.Soil.44_243364 JE.Soil.44_244401 JE.Soil.44_244461 JE.Soil.44_244553 JE.Soil.44_245424 JE.Soil.44_245817 JE.Soil.44_246248 JE.Soil.44_246912 JE.Soil.44_247901 JE.Soil.44_247983 JE.Soil.44_248208 JE.Soil.44_248336 JE.Soil.44_249876 JE.Soil.44_251091 JE.Soil.44_251435 JE.Soil.44_251457 JE.Soil.44_251530 JE.Soil.44_251798 JE.Soil.44_252731 JE.Soil.44_252850 JE.Soil.44_253356 JE.Soil.44_254283 JE.Soil.44_254374 JE.Soil.44_258596 JE.Soil.44_260086 JE.Soil.44_260130 JE.Soil.44_260215 JE.Soil.44_260336 JE.Soil.44_260736 JE.Soil.44_260774 JE.Soil.44_260800 JE.Soil.44_262146 JE.Soil.44_262602 JE.Soil.44_262644 JE.Soil.44_263296 JE.Soil.44_263618 JE.Soil.44_264959 JE.Soil.44_265075 JE.Soil.44_265213 JE.Soil.44_265355 JE.Soil.44_265385 JE.Soil.44_266802 JE.Soil.44_267951 JE.Soil.44_268324 JE.Soil.44_269797 JE.Soil.44_269907 JE.Soil.44_269996 JE.Soil.44_270063 JE.Soil.44_271885 JE.Soil.44_271928 JE.Soil.44_271947 JE.Soil.44_273268 JE.Soil.44_273548 JE.Soil.44_273683 JE.Soil.44_274080 JE.Soil.44_274298 JE.Soil.44_274946 JE.Soil.44_276128 JE.Soil.44_277636 JE.Soil.44_278226 JE.Soil.44_278314 JE.Soil.44_278465 JE.Soil.44_278869 JE.Soil.44_279333 JE.Soil.44_279827 JE.Soil.44_280009 JE.Soil.44_280188 JE.Soil.44_280613 JE.Soil.44_281222 JE.Soil.44_281352 JE.Soil.44_283043 JE.Soil.44_283087 JE.Soil.44_283949 JE.Soil.44_284268 JE.Soil.44_284352 JE.Soil.44_284462 JE.Soil.44_285978 JE.Soil.44_286008 JE.Soil.44_286059 JE.Soil.44_286185 JE.Soil.44_286921 JE.Soil.44_289248 JE.Soil.44_289633 JE.Soil.44_291683 JE.Soil.44_291822 JE.Soil.44_292739 JE.Soil.44_292917 JE.Soil.44_293275 JE.Soil.44_293577 JE.Soil.44_294125 JE.Soil.44_294211 JE.Soil.44_294358 JE.Soil.44_295776 JE.Soil.44_295885 JE.Soil.44_296699 JE.Soil.44_298515 JE.Soil.44_298991 JE.Soil.44_299505 JE.Soil.44_299697 JE.Soil.44_300006 JE.Soil.44_300179 JE.Soil.44_300194 JE.Soil.44_301497 JE.Soil.44_301871 JE.Soil.44_302105 JE.Soil.44_302868 JE.Soil.44_303368 JE.Soil.44_303538 JE.Soil.44_303789 JE.Soil.44_304063 JE.Soil.44_304546 JE.Soil.44_305907 JE.Soil.44_306174 JE.Soil.44_306790 JE.Soil.44_307001 JE.Soil.44_307459 JE.Soil.44_307988 JE.Soil.44_308068 JE.Soil.44_308376 JE.Soil.44_309430 JE.Soil.44_309648 JE.Soil.44_310073 JE.Soil.44_310846 JE.Soil.44_312184 JE.Soil.44_312609 JE.Soil.44_313804 JE.Soil.44_314038 JE.Soil.44_317505 JE.Soil.44_317849 JE.Soil.44_318260 JE.Soil.44_319308 JE.Soil.44_321467 JE.Soil.44_321768 JE.Soil.44_322568 JE.Soil.44_323092 JE.Soil.44_323151 JE.Soil.44_325079 JE.Soil.44_325233 JE.Soil.44_325591 JE.Soil.44_325687 JE.Soil.44_326196 JE.Soil.44_326650 JE.Soil.44_327755 JE.Soil.44_328691 JE.Soil.44_329518 JE.Soil.44_329811 JE.Soil.44_330619 JE.Soil.44_331410 JE.Soil.44_331711 JE.Soil.44_332561 JE.Soil.44_333058 JE.Soil.44_333385 JE.Soil.44_334784 JE.Soil.44_335470 JE.Soil.44_336686 JE.Soil.44_337376 JE.Soil.44_337772 JE.Soil.44_337858 JE.Soil.44_338037 JE.Soil.44_338039 JE.Soil.44_338076 JE.Soil.44_338235 JE.Soil.44_338306 JE.Soil.44_338544 JE.Soil.44_338917 JE.Soil.44_339129 JE.Soil.44_339196 JE.Soil.44_339526 JE.Soil.44_340779 JE.Soil.44_340875 JE.Soil.44_340996 JE.Soil.44_341311 JE.Soil.44_341419 JE.Soil.44_341450 JE.Soil.44_341915 JE.Soil.44_342501 JE.Soil.44_342903 JE.Soil.44_343500 JE.Soil.44_344057 JE.Soil.44_344419 JE.Soil.44_344513 JE.Soil.44_346478 JE.Soil.44_346624 JE.Soil.44_347323 JE.Soil.44_347409 JE.Soil.44_347781 JE.Soil.44_347840 JE.Soil.44_348186 JE.Soil.44_348381 JE.Soil.44_348798 JE.Soil.44_349885 JE.Soil.44_352742 JE.Soil.44_353248 JE.Soil.44_354063 JE.Soil.44_354655 JE.Soil.44_354821 JE.Soil.44_354935 JE.Soil.44_356151 JE.Soil.44_359804 JE.Soil.44_360883 JE.Soil.44_361305 JE.Soil.44_361385 JE.Soil.44_362010 JE.Soil.44_362138 JE.Soil.44_362171 JE.Soil.44_362688 JE.Soil.44_362749 JE.Soil.44_363168 JE.Soil.44_363197 JE.Soil.44_363563 JE.Soil.44_363631 JE.Soil.44_365450 JE.Soil.44_365900 JE.Soil.44_366389 JE.Soil.44_366929 JE.Soil.44_368245 JE.Soil.44_368417 JE.Soil.44_369006 JE.Soil.44_369081 JE.Soil.44_369247 JE.Soil.44_370820 JE.Soil.44_370828 JE.Soil.44_371594 JE.Soil.44_371612 JE.Soil.44_371896 JE.Soil.44_373872 JE.Soil.44_374313 JE.Soil.44_374525 JE.Soil.44_375581 JE.Soil.44_375652 JE.Soil.44_376329 JE.Soil.44_377556 JE.Soil.44_377785 JE.Soil.44_378120 JE.Soil.44_379380 JE.Soil.44_379706 JE.Soil.44_381330 JE.Soil.44_381967 JE.Soil.44_381977 JE.Soil.44_382091 JE.Soil.44_382157 JE.Soil.44_383392 JE.Soil.44_383714 JE.Soil.44_384065 JE.Soil.44_384127 JE.Soil.44_384205 JE.Soil.44_384298 JE.Soil.44_384630 JE.Soil.44_384638 JE.Soil.44_384752 JE.Soil.44_385244 JE.Soil.44_388358 JE.Soil.44_388786 JE.Soil.44_388795 JE.Soil.44_389631 JE.Soil.44_390800 JE.Soil.44_391457 JE.Soil.44_392135 JE.Soil.44_392255 JE.Soil.44_392903 JE.Soil.44_393119 JE.Soil.44_393307 JE.Soil.44_393521 JE.Soil.44_393585 JE.Soil.44_394072 JE.Soil.44_394391 JE.Soil.44_394968 JE.Soil.44_398324 JE.Soil.44_398362 JE.Soil.44_398744 JE.Soil.44_398793 JE.Soil.44_399521 JE.Soil.44_399763 JE.Soil.44_399969 JE.Soil.44_400842 JE.Soil.44_402078 JE.Soil.44_402300 JE.Soil.44_402438 JE.Soil.44_402794 JE.Soil.44_403510 JE.Soil.44_403994 JE.Soil.44_404266 JE.Soil.44_405183 JE.Soil.44_405387 JE.Soil.44_406005 JE.Soil.44_406223 JE.Soil.44_407781 JE.Soil.44_408554 JE.Soil.44_409630 JE.Soil.44_409676 JE.Soil.44_409728 JE.Soil.44_410256 JE.Soil.44_411388 JE.Soil.44_411699 JE.Soil.44_412283 JE.Soil.44_412997 JE.Soil.44_413070 JE.Soil.44_414570 JE.Soil.44_418064 JE.Soil.44_418109 JE.Soil.44_419840 JE.Soil.44_420236 JE.Soil.44_420396 JE.Soil.44_420437 JE.Soil.44_421123 JE.Soil.44_421892 JE.Soil.44_422554 JE.Soil.44_423239 JE.Soil.44_423650 JE.Soil.44_424387 JE.Soil.44_424635 JE.Soil.44_424719 JE.Soil.44_424777 JE.Soil.44_424832 JE.Soil.44_425000 JE.Soil.44_425735 JE.Soil.44_427754 JE.Soil.44_430311 JE.Soil.44_430457 JE.Soil.44_431542 JE.Soil.44_431613 JE.Soil.44_431668 JE.Soil.44_431696 JE.Soil.44_431930 JE.Soil.44_432472 JE.Soil.44_432615 JE.Soil.44_433818 JE.Soil.44_434725 JE.Soil.44_434913 JE.Soil.44_435095 JE.Soil.44_435585 JE.Soil.44_436873 JE.Soil.44_436906 JE.Soil.44_437781 JE.Soil.44_439779 JE.Soil.44_440065 JE.Soil.44_440614 JE.Soil.44_440932 JE.Soil.44_440944 JE.Soil.44_441127 JE.Soil.44_441522 JE.Soil.44_442357 JE.Soil.44_442509 JE.Soil.44_442800 JE.Soil.44_442851 JE.Soil.44_444595 JE.Soil.44_444721 JE.Soil.44_444848 JE.Soil.44_446772 JE.Soil.44_446782 JE.Soil.44_446821 JE.Soil.44_448402 JE.Soil.44_448743 JE.Soil.44_448754 JE.Soil.44_449613 JE.Soil.44_449883 JE.Soil.44_450107 JE.Soil.44_450142 JE.Soil.44_450182 JE.Soil.44_451191 JE.Soil.44_452276 JE.Soil.44_452529 JE.Soil.44_452637 JE.Soil.44_454029 JE.Soil.44_454163 JE.Soil.44_454373 JE.Soil.44_455076 JE.Soil.44_455124 JE.Soil.44_456059 JE.Soil.44_457102 JE.Soil.44_458385 JE.Soil.44_458439 JE.Soil.44_459102 JE.Soil.44_460745 JE.Soil.44_460852 JE.Soil.44_461107 JE.Soil.44_462245 JE.Soil.44_462423 JE.Soil.44_462612 JE.Soil.44_463076 JE.Soil.44_464241 JE.Soil.44_465849 JE.Soil.44_466436 JE.Soil.44_466567 JE.Soil.44_466740 JE.Soil.44_466800 JE.Soil.44_466820 JE.Soil.44_467512 JE.Soil.44_467581 JE.Soil.44_470405 JE.Soil.44_471189 JE.Soil.44_471231 JE.Soil.44_472041 JE.Soil.44_472725 JE.Soil.44_473781 JE.Soil.44_473819 JE.Soil.44_474254 JE.Soil.44_474931 JE.Soil.44_475099 JE.Soil.44_476224 JE.Soil.44_476242 JE.Soil.44_476380 JE.Soil.44_477911 JE.Soil.44_478426 JE.Soil.44_478472 JE.Soil.44_478479 JE.Soil.44_478910 JE.Soil.44_479690 JE.Soil.44_479806 JE.Soil.44_483090 JE.Soil.44_487233 JE.Soil.44_488286 JE.Soil.44_488831 JE.Soil.44_489689 JE.Soil.44_489959 JE.Soil.44_491246 JE.Soil.44_491961 JE.Soil.44_492346 JE.Soil.44_492529 JE.Soil.44_492840 JE.Soil.44_493709 JE.Soil.44_494500 JE.Soil.44_496116 JE.Soil.44_496188 JE.Soil.44_498309 JE.Soil.44_498997 JE.Soil.44_499214 JE.Soil.44_500677 JE.Soil.44_501409 JE.Soil.44_501459 JE.Soil.44_501551 JE.Soil.44_502198 JE.Soil.44_502402 JE.Soil.44_502593 JE.Soil.44_503614 JE.Soil.44_503642 JE.Soil.44_504124 JE.Soil.44_504805 JE.Soil.44_504908 JE.Soil.44_505730 JE.Soil.44_506388 JE.Soil.44_506577 JE.Soil.44_507048 JE.Soil.44_507275 JE.Soil.44_508743 JE.Soil.44_509666 JE.Soil.44_510484 JE.Soil.44_511000 JE.Soil.44_511959 JE.Soil.44_512118 JE.Soil.44_513080 JE.Soil.44_513493 JE.Soil.44_513913 JE.Soil.44_514090 JE.Soil.44_514422 JE.Soil.44_515752 JE.Soil.44_515907 JE.Soil.44_517474 JE.Soil.44_518132 JE.Soil.44_518466 JE.Soil.44_518913 JE.Soil.44_519268 JE.Soil.44_519345 JE.Soil.44_519427 JE.Soil.44_519442 JE.Soil.44_519982 JE.Soil.44_520060 JE.Soil.44_520360 JE.Soil.44_521578 JE.Soil.44_522029 JE.Soil.44_522924 JE.Soil.44_523237 JE.Soil.44_523521 JE.Soil.44_524200 JE.Soil.44_524477 JE.Soil.44_525585 JE.Soil.44_525595 JE.Soil.44_526568 JE.Soil.44_526740 JE.Soil.44_527024 JE.Soil.44_527195 JE.Soil.44_528098 JE.Soil.44_528149 JE.Soil.44_528551 JE.Soil.44_528579 JE.Soil.44_529324 JE.Soil.44_529826 JE.Soil.44_532351 JE.Soil.44_532424 JE.Soil.44_532429 JE.Soil.44_532716 JE.Soil.44_533245 JE.Soil.44_534828 JE.Soil.44_535026 JE.Soil.44_535051 JE.Soil.44_535869 JE.Soil.44_536000 JE.Soil.44_538207 JE.Soil.44_538261 JE.Soil.44_538296 JE.Soil.44_539308 JE.Soil.44_539463 JE.Soil.44_540075 JE.Soil.44_540371 JE.Soil.44_540582 JE.Soil.44_540607 JE.Soil.44_540999 JE.Soil.44_541111 JE.Soil.44_541133 JE.Soil.44_541178 JE.Soil.44_541245 JE.Soil.44_543401 JE.Soil.44_544131 JE.Soil.44_544369 JE.Soil.44_544491 JE.Soil.44_544718 JE.Soil.44_545454 JE.Soil.44_545573 JE.Soil.44_545598 JE.Soil.44_545689 JE.Soil.44_546001 JE.Soil.44_546325 JE.Soil.44_546385 JE.Soil.44_547589 JE.Soil.44_548679 JE.Soil.44_549093 JE.Soil.44_549511 JE.Soil.44_549628 JE.Soil.44_549915 JE.Soil.44_550848 JE.Soil.44_551068 JE.Soil.44_551705 JE.Soil.44_551808 JE.Soil.44_551894 JE.Soil.44_551977 JE.Soil.44_552248 JE.Soil.44_552522 JE.Soil.44_552635 JE.Soil.44_553393 JE.Soil.44_553501 JE.Soil.44_553759 JE.Soil.44_554679 JE.Soil.44_555311 JE.Soil.44_556723 JE.Soil.44_557266 JE.Soil.44_557473 JE.Soil.44_558137 JE.Soil.44_558883 JE.Soil.44_559916 JE.Soil.44_560208 JE.Soil.44_562218 JE.Soil.44_562247 JE.Soil.44_562573 JE.Soil.44_563662 JE.Soil.44_563890 JE.Soil.44_564546 JE.Soil.44_565210 JE.Soil.44_565751 JE.Soil.44_566085 JE.Soil.44_567122 JE.Soil.44_567310 JE.Soil.44_567690 JE.Soil.44_567717 JE.Soil.44_567993 JE.Soil.44_569358 JE.Soil.44_569974 JE.Soil.44_570332 JE.Soil.44_570365 JE.Soil.44_570855 JE.Soil.44_571221 JE.Soil.44_571291 JE.Soil.44_571399 JE.Soil.44_572104 JE.Soil.44_572317 JE.Soil.44_572578 JE.Soil.44_573474 JE.Soil.44_574553 JE.Soil.44_574644 JE.Soil.44_574780 JE.Soil.44_575376 JE.Soil.44_576448 JE.Soil.44_576851 JE.Soil.44_576913 JE.Soil.44_579139 JE.Soil.44_582164 JE.Soil.44_583781 JE.Soil.44_584111 JE.Soil.44_584539 JE.Soil.44_584737 JE.Soil.44_584858 JE.Soil.44_585984 JE.Soil.44_586267 JE.Soil.44_586363 JE.Soil.44_586514 JE.Soil.44_586835 JE.Soil.44_588789 JE.Soil.44_591193 JE.Soil.44_591752 JE.Soil.44_593243 JE.Soil.44_594108 JE.Soil.44_595364 JE.Soil.44_595421 JE.Soil.44_595822 JE.Soil.44_595959 JE.Soil.44_596541 JE.Soil.44_596907 JE.Soil.44_597213 JE.Soil.44_597297 JE.Soil.44_598306 JE.Soil.44_598380 JE.Soil.44_598438 JE.Soil.44_598621 JE.Soil.44_598974 JE.Soil.44_599603 JE.Soil.44_599739 JE.Soil.44_599938 JE.Soil.44_601560 JE.Soil.44_601849 JE.Soil.44_602185 JE.Soil.44_603079 JE.Soil.44_604562 JE.Soil.44_604800 JE.Soil.44_605063 JE.Soil.44_605829 JE.Soil.44_605835 JE.Soil.44_606298 JE.Soil.44_606351 JE.Soil.44_606415 JE.Soil.44_606501 JE.Soil.44_606523 JE.Soil.44_608223 JE.Soil.44_608799 JE.Soil.44_609143 JE.Soil.44_609390 JE.Soil.44_609552 JE.Soil.44_609573 JE.Soil.44_610169 JE.Soil.44_610412 JE.Soil.44_610760 JE.Soil.44_610845 JE.Soil.44_610868 JE.Soil.44_614313 JE.Soil.44_614522 JE.Soil.44_615763 JE.Soil.44_616525 JE.Soil.44_617079 JE.Soil.44_619788 JE.Soil.44_620638 JE.Soil.44_621664 JE.Soil.44_622939 JE.Soil.44_624749 JE.Soil.44_625386 JE.Soil.44_625846 JE.Soil.44_625890 JE.Soil.44_626071 JE.Soil.44_626406 JE.Soil.44_626486 JE.Soil.44_626519 JE.Soil.44_626777 JE.Soil.44_627250 JE.Soil.44_627446 JE.Soil.44_627650 JE.Soil.44_627757 JE.Soil.44_628094 JE.Soil.44_628121 JE.Soil.44_628444 JE.Soil.44_628670 JE.Soil.44_628701 JE.Soil.44_628821 JE.Soil.44_629186 JE.Soil.44_630037 JE.Soil.44_632631 JE.Soil.44_632750 JE.Soil.44_633529 JE.Soil.44_634469 JE.Soil.44_635409 JE.Soil.44_635951 JE.Soil.44_638348 JE.Soil.44_638819 JE.Soil.44_639413 JE.Soil.44_639495 JE.Soil.44_640378 JE.Soil.44_640637 JE.Soil.44_641041 JE.Soil.44_641390 JE.Soil.44_641638 JE.Soil.44_642065 JE.Soil.44_642148 JE.Soil.44_644414 JE.Soil.44_644594 JE.Soil.44_646342 JE.Soil.44_646924 JE.Soil.44_647229 JE.Soil.44_647526 JE.Soil.44_647660 JE.Soil.44_647734 JE.Soil.44_648813 JE.Soil.44_650139 JE.Soil.44_650348 JE.Soil.44_650628 JE.Soil.44_651538 JE.Soil.44_651552 JE.Soil.44_652509 JE.Soil.44_652877 JE.Soil.44_654181 JE.Soil.44_654269 JE.Soil.44_654548 JE.Soil.44_654639 JE.Soil.44_654904 JE.Soil.44_656341 JE.Soil.44_656811 JE.Soil.44_657102 JE.Soil.44_658667 JE.Soil.44_658950 JE.Soil.44_659181 JE.Soil.44_659821 JE.Soil.44_660012 JE.Soil.44_660589 JE.Soil.44_661133 JE.Soil.44_661356 JE.Soil.44_661742 JE.Soil.44_661843 JE.Soil.44_663065 JE.Soil.44_663332 JE.Soil.44_664051 JE.Soil.44_664168 JE.Soil.44_664280 JE.Soil.44_665064 JE.Soil.44_665545 JE.Soil.44_666490 JE.Soil.44_666768 JE.Soil.44_668444 JE.Soil.44_668508 JE.Soil.44_670499 JE.Soil.44_670670 JE.Soil.44_672984 JE.Soil.44_673697 JE.Soil.44_674084 JE.Soil.44_675327 JE.Soil.44_675391 JE.Soil.44_675425 JE.Soil.44_675574 JE.Soil.44_676653 JE.Soil.44_677270 JE.Soil.44_677397 JE.Soil.44_677792 JE.Soil.44_678785 JE.Soil.44_678805 JE.Soil.44_679060 JE.Soil.44_680765 JE.Soil.44_681120 JE.Soil.44_681468 JE.Soil.44_682062 JE.Soil.44_683540 JE.Soil.44_685080 JE.Soil.44_687284 JE.Soil.44_688480 JE.Soil.44_688730 JE.Soil.44_689370 JE.Soil.44_689582 JE.Soil.44_689666 JE.Soil.44_690714 JE.Soil.44_691549 JE.Soil.44_691606 JE.Soil.44_692445 JE.Soil.44_693579 JE.Soil.44_693996 JE.Soil.44_694030 JE.Soil.44_695132 JE.Soil.44_695144 JE.Soil.44_695604 JE.Soil.44_696668 JE.Soil.44_698501 JE.Soil.44_698683 JE.Soil.44_698862 JE.Soil.44_699604 JE.Soil.44_700401 JE.Soil.44_701589 JE.Soil.44_701746 JE.Soil.44_701747 JE.Soil.44_701963 JE.Soil.44_702467 JE.Soil.44_702510 JE.Soil.44_702578 JE.Soil.44_703686 JE.Soil.44_704700 JE.Soil.44_704721 JE.Soil.44_704724 JE.Soil.44_704805 JE.Soil.44_705044 JE.Soil.44_706330 JE.Soil.44_706613 JE.Soil.44_706995 JE.Soil.44_707079 JE.Soil.44_707303 JE.Soil.44_707518 JE.Soil.44_707881 JE.Soil.44_708199 JE.Soil.44_708418 JE.Soil.44_709094 JE.Soil.44_709964 JE.Soil.44_710035 JE.Soil.44_711174 JE.Soil.44_711972 JE.Soil.44_712069 JE.Soil.44_712181 JE.Soil.44_712658 JE.Soil.44_712701 JE.Soil.44_712832 JE.Soil.44_713956 JE.Soil.44_714073 JE.Soil.44_715496 JE.Soil.44_716484 JE.Soil.44_717863 JE.Soil.44_718098 JE.Soil.44_718139 JE.Soil.44_718164 JE.Soil.44_719308 JE.Soil.44_719473 JE.Soil.44_719487 JE.Soil.44_721096 JE.Soil.44_721225 JE.Soil.44_721337 JE.Soil.44_722161 JE.Soil.44_723627 JE.Soil.44_724495 JE.Soil.44_724576 JE.Soil.44_724670 JE.Soil.44_725674 JE.Soil.44_726237 JE.Soil.44_727267 JE.Soil.44_727614 JE.Soil.44_727823 JE.Soil.44_728416 JE.Soil.44_728517 JE.Soil.44_730325 JE.Soil.44_730587 JE.Soil.44_731177 JE.Soil.44_731268 JE.Soil.44_732441 JE.Soil.44_732943 JE.Soil.44_734585 JE.Soil.44_734678 JE.Soil.44_734993 JE.Soil.44_735113 JE.Soil.44_735343 JE.Soil.44_736331 JE.Soil.44_736338 JE.Soil.44_736863 JE.Soil.44_736922 JE.Soil.44_738091 JE.Soil.44_738710 JE.Soil.44_740167 JE.Soil.44_740634 JE.Soil.44_740849 JE.Soil.44_741257 JE.Soil.44_741817 JE.Soil.44_741974 JE.Soil.44_743261 JE.Soil.44_744190 JE.Soil.44_744819 JE.Soil.44_745534 JE.Soil.44_746018 JE.Soil.44_746127 JE.Soil.44_746605 JE.Soil.44_747170 JE.Soil.44_747240 JE.Soil.44_747415 JE.Soil.44_749487 JE.Soil.44_749566 JE.Soil.44_750146 JE.Soil.44_751116 JE.Soil.44_751624 JE.Soil.44_751835 JE.Soil.44_751841 JE.Soil.44_753270 JE.Soil.44_754129 JE.Soil.44_754621 JE.Soil.44_756451 JE.Soil.44_757158 JE.Soil.44_759314 JE.Soil.44_760138 JE.Soil.44_760271 JE.Soil.44_760352 JE.Soil.44_763059 JE.Soil.44_763308 JE.Soil.44_763584 JE.Soil.44_766268 JE.Soil.44_766489 JE.Soil.44_767521 JE.Soil.44_767599 JE.Soil.44_768111 JE.Soil.44_769305 JE.Soil.44_769476 JE.Soil.44_770698 JE.Soil.44_771675 JE.Soil.44_771986 JE.Soil.44_772111 JE.Soil.44_773049 JE.Soil.44_773515 JE.Soil.44_774578 JE.Soil.44_776580 JE.Soil.44_776808 JE.Soil.44_777159 JE.Soil.44_777913 JE.Soil.44_778513 JE.Soil.44_778952 JE.Soil.44_779091 JE.Soil.44_779100 JE.Soil.44_779677 JE.Soil.44_779766 JE.Soil.44_781087 JE.Soil.44_781733 JE.Soil.44_782496 JE.Soil.44_782610 JE.Soil.44_783090 JE.Soil.44_784591 JE.Soil.44_784824 JE.Soil.44_785431 JE.Soil.44_785531 JE.Soil.44_785823 JE.Soil.44_786177 JE.Soil.44_786313 JE.Soil.44_788529 JE.Soil.44_788746 JE.Soil.44_788747 JE.Soil.44_788818 JE.Soil.44_788882 JE.Soil.44_790111 JE.Soil.44_790434 JE.Soil.44_791539 JE.Soil.44_793383 JE.Soil.44_794030 JE.Soil.44_794356 JE.Soil.44_796553 JE.Soil.44_796613 JE.Soil.44_798156 JE.Soil.44_798204 JE.Soil.44_798780 JE.Soil.44_799505 JE.Soil.44_801120 JE.Soil.44_801977 JE.Soil.44_802372 JE.Soil.44_802448 JE.Soil.44_803681 JE.Soil.44_804039 JE.Soil.44_805494 JE.Soil.44_805795 JE.Soil.44_806873 JE.Soil.44_807187 JE.Soil.44_809489 JE.Soil.44_810389 JE.Soil.44_810999 JE.Soil.44_811110 JE.Soil.44_813292 JE.Soil.44_814810 JE.Soil.44_815168 JE.Soil.44_817363 JE.Soil.44_817978 JE.Soil.44_818351 JE.Soil.44_818872 JE.Soil.44_819695 JE.Soil.44_820229 JE.Soil.44_821993 JE.Soil.44_822675 JE.Soil.44_823143 JE.Soil.44_823410 JE.Soil.44_824783 JE.Soil.44_825923 JE.Soil.44_827262 JE.Soil.44_827745 JE.Soil.44_828311 JE.Soil.44_830036 JE.Soil.44_831793 JE.Soil.44_832642 JE.Soil.44_833126 JE.Soil.44_833234 JE.Soil.44_833294 JE.Soil.44_834209 JE.Soil.44_835170 JE.Soil.44_836241 JE.Soil.44_836715 JE.Soil.44_836949 JE.Soil.44_838058 JE.Soil.44_839332 JE.Soil.44_839490 JE.Soil.44_840247 JE.Soil.44_840438 JE.Soil.44_840759 JE.Soil.44_840764 JE.Soil.44_841769 JE.Soil.44_841813 JE.Soil.44_841815 JE.Soil.44_841910 JE.Soil.44_842728 JE.Soil.44_843856 JE.Soil.44_843871 JE.Soil.44_844397 JE.Soil.44_845507 JE.Soil.44_846938 JE.Soil.44_846945 JE.Soil.44_847184 JE.Soil.44_847377 JE.Soil.44_847921 JE.Soil.44_849092 JE.Soil.44_850289 JE.Soil.44_850614 JE.Soil.44_850699 JE.Soil.44_851727 JE.Soil.44_852204 JE.Soil.44_852296 JE.Soil.44_852450 JE.Soil.44_852498 JE.Soil.44_852687 JE.Soil.44_852994 JE.Soil.44_853751 JE.Soil.44_854343 JE.Soil.44_854409 JE.Soil.44_854450 JE.Soil.44_855105 JE.Soil.44_855284 JE.Soil.44_858862 JE.Soil.44_858863 JE.Soil.44_858891 JE.Soil.44_859154 JE.Soil.44_859387 JE.Soil.44_860468 JE.Soil.44_860581 JE.Soil.44_860982 JE.Soil.44_862589 JE.Soil.44_863780 JE.Soil.44_864819 JE.Soil.44_865171 JE.Soil.44_865520 JE.Soil.44_865583 JE.Soil.44_868341 JE.Soil.44_868645 JE.Soil.44_869988 JE.Soil.44_870598 JE.Soil.44_872163 JE.Soil.44_872227 JE.Soil.44_872489 JE.Soil.44_872632 JE.Soil.44_872728 JE.Soil.44_873033 JE.Soil.44_873381 JE.Soil.44_873786 JE.Soil.44_873917 JE.Soil.44_874465 JE.Soil.44_875131 JE.Soil.44_876994 JE.Soil.44_877255 JE.Soil.44_877390 JE.Soil.44_877565 JE.Soil.44_877938 JE.Soil.44_878776 JE.Soil.44_879073 JE.Soil.44_880086 JE.Soil.44_880985 JE.Soil.44_880998 JE.Soil.44_881568 JE.Soil.44_882095 JE.Soil.44_882395 JE.Soil.44_882519 JE.Soil.44_882909 JE.Soil.44_883273 JE.Soil.44_884439 JE.Soil.44_886524 JE.Soil.44_887562 JE.Soil.44_887870 JE.Soil.44_889462 JE.Soil.44_889484 JE.Soil.44_889836 JE.Soil.44_891263 JE.Soil.44_891454 JE.Soil.44_892020 JE.Soil.44_893000 JE.Soil.44_893691 JE.Soil.44_893696 JE.Soil.44_894171 JE.Soil.44_894741 JE.Soil.44_895087 JE.Soil.44_898073 JE.Soil.44_898325 JE.Soil.44_899148 JE.Soil.44_900190 JE.Soil.44_900623 JE.Soil.44_900884 JE.Soil.44_901292 JE.Soil.44_901443 JE.Soil.44_901668 JE.Soil.44_901696 JE.Soil.44_902773 JE.Soil.44_903995 JE.Soil.44_904226 JE.Soil.44_905003 JE.Soil.44_905094 JE.Soil.44_906546 JE.Soil.44_907377 JE.Soil.44_908336 JE.Soil.44_908590 JE.Soil.44_908905 JE.Soil.44_909259 JE.Soil.44_910054 JE.Soil.44_910142 JE.Soil.44_910258 JE.Soil.44_910563 JE.Soil.44_910718 JE.Soil.44_911218 JE.Soil.44_911385 JE.Soil.44_911479 JE.Soil.44_911996 JE.Soil.44_912061 JE.Soil.44_913203 JE.Soil.44_913213 JE.Soil.44_914059 JE.Soil.44_914148 JE.Soil.44_914209 JE.Soil.44_915750 JE.Soil.44_917417 JE.Soil.44_917561 JE.Soil.44_920710 JE.Soil.44_921678 JE.Soil.44_924881 JE.Soil.44_926197 JE.Soil.44_926293 JE.Soil.44_926745 JE.Soil.44_927296 JE.Soil.44_927362 JE.Soil.44_927611 JE.Soil.44_927639 JE.Soil.44_927683 JE.Soil.44_929220 JE.Soil.44_930356 JE.Soil.44_931358 JE.Soil.44_932194 JE.Soil.44_934805 JE.Soil.44_935088 JE.Soil.44_935936 JE.Soil.44_936851 JE.Soil.44_939240 JE.Soil.44_939745 JE.Soil.44_942758 JE.Soil.44_944169 JE.Soil.44_945227 JE.Soil.44_946605 JE.Soil.44_946957 JE.Soil.44_947118 JE.Soil.44_948282 JE.Soil.44_948556 JE.Soil.44_948611 JE.Soil.44_948696 JE.Soil.44_948892 JE.Soil.44_949031 JE.Soil.44_949094 JE.Soil.44_949120 JE.Soil.44_949232 JE.Soil.44_949331 JE.Soil.44_949980 JE.Soil.44_950110 JE.Soil.44_950257 JE.Soil.44_950824 JE.Soil.44_952882 JE.Soil.44_953407 JE.Soil.44_953700 JE.Soil.44_953757 JE.Soil.44_954669 JE.Soil.44_955046 JE.Soil.44_955603 JE.Soil.44_955812 JE.Soil.44_956542 JE.Soil.44_957019 JE.Soil.44_957048 JE.Soil.44_957496 JE.Soil.44_957677 JE.Soil.44_958590 JE.Soil.44_959005 JE.Soil.44_959253 JE.Soil.44_959409 JE.Soil.44_959973 JE.Soil.44_960312 JE.Soil.44_961353 JE.Soil.44_962415 JE.Soil.44_962589 JE.Soil.44_962797 JE.Soil.44_964473 JE.Soil.44_964692 JE.Soil.44_964710 JE.Soil.44_964879 JE.Soil.44_965154 JE.Soil.44_968214 JE.Soil.44_968271 JE.Soil.44_968865 JE.Soil.44_968921 JE.Soil.44_969354 JE.Soil.44_969709 JE.Soil.44_969712 JE.Soil.44_969811 JE.Soil.44_969985 JE.Soil.44_972177 JE.Soil.44_972723 JE.Soil.44_973852 JE.Soil.44_973953 JE.Soil.44_974270 JE.Soil.44_975467 JE.Soil.44_975743 JE.Soil.44_977082 JE.Soil.44_977659 JE.Soil.44_977934 JE.Soil.44_978179 JE.Soil.44_978241 JE.Soil.44_978595 JE.Soil.44_979195 JE.Soil.44_979279 JE.Soil.44_979732 JE.Soil.44_980803 JE.Soil.44_981165 JE.Soil.44_982129 JE.Soil.44_982319 JE.Soil.44_982515 JE.Soil.44_982587 JE.Soil.44_983224 JE.Soil.44_983591 JE.Soil.44_983617 JE.Soil.44_983745 JE.Soil.44_984580 JE.Soil.44_985208 JE.Soil.44_986389 JE.Soil.44_986893 JE.Soil.44_987149 JE.Soil.44_988045 JE.Soil.44_989136 JE.Soil.44_990071 JE.Soil.44_990210 JE.Soil.44_990410 JE.Soil.44_990524 JE.Soil.44_990720 JE.Soil.44_991262 JE.Soil.44_991935 JE.Soil.44_992148 JE.Soil.44_993071 JE.Soil.44_993972 JE.Soil.44_994616 JE.Soil.44_995854 JE.Soil.44_995974 JE.Soil.44_996443 JE.Soil.44_996729 JE.Soil.44_996889 JE.Soil.44_997663 JE.Soil.44_998871 JE.Soil.44_999617 JE.Soil.44_999794 JE.Soil.44_1002483 JE.Soil.44_1002490 JE.Soil.44_1002584 JE.Soil.44_1004806 JE.Soil.44_1005094 JE.Soil.44_1005316 JE.Soil.44_1005727 JE.Soil.44_1006263 JE.Soil.44_1007186 JE.Soil.44_1007283 JE.Soil.44_1007795 JE.Soil.44_1008202 JE.Soil.44_1009340 JE.Soil.44_1009556 JE.Soil.44_1009846 JE.Soil.44_1010718 JE.Soil.44_1010821 JE.Soil.44_1011301 JE.Soil.44_1011940 JE.Soil.44_1013575 JE.Soil.44_1013905 JE.Soil.44_1014552 JE.Soil.44_1016344 JE.Soil.44_1016423 JE.Soil.44_1016522 JE.Soil.44_1016624 JE.Soil.44_1017174 JE.Soil.44_1017363 JE.Soil.44_1018789 JE.Soil.44_1018800 JE.Soil.44_1020947 JE.Soil.44_1021258 JE.Soil.44_1021518 JE.Soil.44_1022231 JE.Soil.44_1022380 JE.Soil.44_1022712 JE.Soil.44_1023113 JE.Soil.44_1023612 JE.Soil.44_1023805 JE.Soil.44_1024501 JE.Soil.44_1026509 JE.Soil.44_1026586 JE.Soil.44_1028857 JE.Soil.44_1028931 JE.Soil.44_1029664 JE.Soil.44_1030350 JE.Soil.44_1030475 JE.Soil.44_1030868 JE.Soil.44_1031985 JE.Soil.44_1033180 JE.Soil.44_1033725 JE.Soil.44_1034069 JE.Soil.44_1034429 JE.Soil.44_1034723 JE.Soil.44_1035148 JE.Soil.44_1035216 JE.Soil.44_1035729 JE.Soil.44_1036480 JE.Soil.44_1036807 JE.Soil.44_1037437 JE.Soil.44_1038401 JE.Soil.44_1038411 JE.Soil.44_1038477 JE.Soil.44_1038553 JE.Soil.44_1038802 JE.Soil.44_1039563 JE.Soil.44_1040228 JE.Soil.44_1041077 JE.Soil.44_1041078 JE.Soil.44_1041153 JE.Soil.44_1041653 JE.Soil.44_1042006 JE.Soil.44_1042713 JE.Soil.44_1043080 JE.Soil.44_1045214 JE.Soil.44_1046588 JE.Soil.44_1046604 JE.Soil.44_1047678 JE.Soil.44_1048027 JE.Soil.44_1048275 JE.Soil.44_1048523 JE.Soil.44_1048651 JE.Soil.44_1049936 JE.Soil.44_1051540 JE.Soil.44_1051724 JE.Soil.44_1052106 JE.Soil.44_1052590 JE.Soil.44_1052807 JE.Soil.44_1053020 JE.Soil.44_1053795 JE.Soil.44_1053916 JE.Soil.44_1055296 JE.Soil.44_1055665 JE.Soil.44_1055784 JE.Soil.44_1056748 JE.Soil.44_1057810 JE.Soil.44_1058097 JE.Soil.44_1059328 JE.Soil.44_1059419 JE.Soil.44_1059604 JE.Soil.44_1060082 JE.Soil.44_1060195 JE.Soil.44_1061254 JE.Soil.44_1061380 JE.Soil.44_1062389 JE.Soil.44_1062915 JE.Soil.44_1062919 JE.Soil.44_1063050 JE.Soil.44_1064381 JE.Soil.44_1064401 JE.Soil.44_1065013 JE.Soil.44_1065152 JE.Soil.44_1065249 JE.Soil.44_1065946 JE.Soil.44_1066039 JE.Soil.44_1066615 JE.Soil.44_1067168 JE.Soil.44_1067640 JE.Soil.44_1068744 JE.Soil.44_1069277 JE.Soil.44_1070029 JE.Soil.44_1070256 JE.Soil.44_1070309 JE.Soil.44_1070397 JE.Soil.44_1070609 JE.Soil.44_1070752 JE.Soil.44_1071170 JE.Soil.44_1071853 JE.Soil.44_1073282 JE.Soil.44_1073327 JE.Soil.44_1073660 JE.Soil.44_1073944 JE.Soil.44_1075733 JE.Soil.44_1075735 JE.Soil.44_1076113 JE.Soil.44_1076196 JE.Soil.44_1076498 JE.Soil.44_1076619 JE.Soil.44_1076738 JE.Soil.44_1077995 JE.Soil.44_1079337 JE.Soil.44_1080924 JE.Soil.44_1080976 JE.Soil.44_1081589 JE.Soil.44_1083295 JE.Soil.44_1083649 JE.Soil.44_1083773 JE.Soil.44_1084208 JE.Soil.44_1084873 JE.Soil.44_1084995 JE.Soil.44_1086279 JE.Soil.44_1086752 JE.Soil.44_1086824 JE.Soil.44_1086911 JE.Soil.44_1087957 JE.Soil.44_1088519 JE.Soil.44_1089490 JE.Soil.44_1089867 JE.Soil.44_1090016 JE.Soil.44_1090097 JE.Soil.44_1090373 JE.Soil.44_1090729 JE.Soil.44_1090915 JE.Soil.44_1090932 JE.Soil.44_1091293 JE.Soil.44_1091775 JE.Soil.44_1091914 JE.Soil.44_1093879 JE.Soil.44_1094265 JE.Soil.44_1095660 JE.Soil.44_1095839 JE.Soil.44_1096304 JE.Soil.44_1096955 JE.Soil.44_1096979 JE.Soil.44_1097243 JE.Soil.44_1097387 JE.Soil.44_1099092 JE.Soil.44_1099507 JE.Soil.44_1099560 JE.Soil.44_1100063 JE.Soil.44_1100424 JE.Soil.44_1101313 JE.Soil.44_1101360 JE.Soil.44_1101492 JE.Soil.44_1102859 JE.Soil.44_1102931 JE.Soil.44_1103063 JE.Soil.44_1103194 JE.Soil.44_1103762 JE.Soil.44_1106381 JE.Soil.44_1106749 JE.Soil.44_1107800 JE.Soil.44_1108113 JE.Soil.44_1108269 JE.Soil.44_1108383 JE.Soil.44_1108657 JE.Soil.44_1109335 JE.Soil.44_1109528 JE.Soil.44_1109998 JE.Soil.44_1109999 JE.Soil.44_1110063 JE.Soil.44_1110114 JE.Soil.44_1110246 JE.Soil.44_1110407 JE.Soil.44_1110416 JE.Soil.44_1110544 JE.Soil.44_1111135 JE.Soil.44_1111307 JE.Soil.44_1111556 JE.Soil.44_1111782 JE.Soil.44_1112937 JE.Soil.44_1112968 JE.Soil.44_1113499 JE.Soil.44_1114307 JE.Soil.44_1115157 JE.Soil.44_1116314 JE.Soil.44_1117079 JE.Soil.44_1118261 JE.Soil.44_1118975 JE.Soil.44_1119093 JE.Soil.44_1119826 JE.Soil.44_1120107 JE.Soil.44_1120847 JE.Soil.44_1120895 JE.Soil.44_1120928 JE.Soil.44_1120999 JE.Soil.44_1121138 JE.Soil.44_1121153 JE.Soil.44_1121726 JE.Soil.44_1121775 JE.Soil.44_1122813 JE.Soil.44_1122969 JE.Soil.44_1123201 JE.Soil.44_1123898 JE.Soil.44_1124397 JE.Soil.44_1126393 JE.Soil.44_1126510 JE.Soil.44_1126564 JE.Soil.44_1128009 JE.Soil.44_1128085 JE.Soil.44_1128234 JE.Soil.44_1130639 JE.Soil.44_1130791 JE.Soil.44_1131170 JE.Soil.44_1131571 JE.Soil.44_1132503 JE.Soil.44_1133151 JE.Soil.44_1133983 JE.Soil.44_1134932 JE.Soil.44_1135012 JE.Soil.44_1135440 JE.Soil.44_1136401 JE.Soil.44_1136636 JE.Soil.44_1137586 JE.Soil.44_1138108 JE.Soil.44_1139074 JE.Soil.44_1141746 JE.Soil.44_1145122 JE.Soil.44_1146350 JE.Soil.44_1147076 JE.Soil.44_1147399 JE.Soil.44_1148087 JE.Soil.44_1148213 JE.Soil.44_1150652 JE.Soil.44_1151224 JE.Soil.44_1152086 JE.Soil.44_1152109 JE.Soil.44_1152912 JE.Soil.44_1153244 JE.Soil.44_1153257 JE.Soil.44_1153312 JE.Soil.44_1155082 JE.Soil.44_1156474 JE.Soil.44_1156795 JE.Soil.44_1157102 JE.Soil.44_1157750 JE.Soil.44_1157791 JE.Soil.44_1157865 JE.Soil.44_1157974 JE.Soil.44_1159449 JE.Soil.44_1160460 JE.Soil.44_1162873 JE.Soil.44_1163718 JE.Soil.44_1164115 JE.Soil.44_1165211 JE.Soil.44_1169241 JE.Soil.44_1169346 JE.Soil.44_1169756 JE.Soil.44_1169974 JE.Soil.44_1171642 JE.Soil.44_1171948 JE.Soil.44_1172452 JE.Soil.44_1172468 JE.Soil.44_1172957 JE.Soil.44_1173185 JE.Soil.44_1173741 JE.Soil.44_1174170 JE.Soil.44_1174401 JE.Soil.44_1175053 JE.Soil.44_1175435 JE.Soil.44_1175472 JE.Soil.44_1176272 JE.Soil.44_1176376 JE.Soil.44_1176490 JE.Soil.44_1176569 JE.Soil.44_1177734 JE.Soil.44_1178101 JE.Soil.44_1183647 JE.Soil.44_1184115 JE.Soil.44_1184858 JE.Soil.44_1185861 JE.Soil.44_1186451 JE.Soil.44_1186596 JE.Soil.44_1188605 JE.Soil.44_1188625 JE.Soil.44_1188917 JE.Soil.44_1189200 JE.Soil.44_1190211 JE.Soil.44_1190619 JE.Soil.44_1191201 JE.Soil.44_1191571 JE.Soil.44_1192879 JE.Soil.44_1193236 JE.Soil.44_1193890 JE.Soil.44_1196235 JE.Soil.44_1196560 JE.Soil.44_1197786 JE.Soil.44_1198887 JE.Soil.44_1198943 JE.Soil.44_1199337 JE.Soil.44_1199433 JE.Soil.44_1199827 JE.Soil.44_1199846 JE.Soil.44_1200344 JE.Soil.44_1201305 JE.Soil.44_1204007 JE.Soil.44_1205717 JE.Soil.44_1205810 JE.Soil.44_1205976 JE.Soil.44_1206029 JE.Soil.44_1206124 JE.Soil.44_1209541 JE.Soil.44_1210288 JE.Soil.44_1210856 JE.Soil.44_1211850 JE.Soil.44_1212474 JE.Soil.44_1212927 JE.Soil.44_1213364 JE.Soil.44_1213696 JE.Soil.44_1213815 JE.Soil.44_1213977 JE.Soil.44_1214118 JE.Soil.44_1214522 JE.Soil.44_1214741 JE.Soil.44_1214805 JE.Soil.44_1217303 JE.Soil.44_1217753 JE.Soil.44_1217983 JE.Soil.44_1218049 JE.Soil.44_1218569 JE.Soil.44_1218837 JE.Soil.44_1219629 JE.Soil.44_1219697 JE.Soil.44_1220571 JE.Soil.44_1221070 JE.Soil.44_1224478 JE.Soil.44_1224504 JE.Soil.44_1224577 JE.Soil.44_1225473 JE.Soil.44_1225776 JE.Soil.44_1226065 JE.Soil.44_1227477 JE.Soil.44_1228043 JE.Soil.44_1228193 JE.Soil.44_1230334 JE.Soil.44_1230812 JE.Soil.44_1231718 JE.Soil.44_1231809 JE.Soil.44_1232157 JE.Soil.44_1233529 JE.Soil.44_1234183 JE.Soil.44_1234380 JE.Soil.44_1234716 JE.Soil.44_1235612 JE.Soil.44_1235658 JE.Soil.44_1235663 JE.Soil.44_1236364 JE.Soil.44_1237391 JE.Soil.44_1238556 JE.Soil.44_1238678 JE.Soil.44_1239001 JE.Soil.44_1239361 JE.Soil.44_1239786 JE.Soil.44_1242254 JE.Soil.44_1242365 JE.Soil.44_1242493 JE.Soil.44_1242772 JE.Soil.44_1243167 JE.Soil.44_1243547 JE.Soil.44_1243643 JE.Soil.44_1244234 JE.Soil.44_1244235 JE.Soil.44_1244269 JE.Soil.44_1244760 JE.Soil.44_1244982 JE.Soil.44_1245023 JE.Soil.44_1245376 JE.Soil.44_1246797 JE.Soil.44_1247770 JE.Soil.44_1247997 JE.Soil.44_1248028 JE.Soil.44_1248571 JE.Soil.44_1249645 JE.Soil.44_1249824 JE.Soil.44_1249954 JE.Soil.44_1250494 JE.Soil.44_1251244 JE.Soil.44_1251537 JE.Soil.44_1251539 JE.Soil.44_1251753 JE.Soil.44_1252228 JE.Soil.44_1253138 JE.Soil.44_1253440 JE.Soil.44_1254668 JE.Soil.44_1255157 JE.Soil.44_1255177 JE.Soil.44_1256270 JE.Soil.44_1256750 JE.Soil.44_1257574 JE.Soil.44_1257662 JE.Soil.44_1258027 JE.Soil.44_1259009 JE.Soil.44_1259902 JE.Soil.44_1260141 JE.Soil.44_1260196 JE.Soil.44_1261119 JE.Soil.44_1261845 JE.Soil.44_1262726 JE.Soil.44_1263171 JE.Soil.44_1263679 JE.Soil.44_1263859 JE.Soil.44_1265130 JE.Soil.44_1265755 JE.Soil.44_1265988 JE.Soil.44_1266023 JE.Soil.44_1268609 JE.Soil.44_1269698 JE.Soil.44_1269796 JE.Soil.44_1270811 JE.Soil.44_1272949 JE.Soil.44_1273282 JE.Soil.44_1275862 JE.Soil.44_1277841 JE.Soil.44_1278814 JE.Soil.44_1279577 JE.Soil.44_1280253 JE.Soil.44_1281915 JE.Soil.44_1281994 JE.Soil.44_1282276 JE.Soil.44_1283243 JE.Soil.44_1283346 JE.Soil.44_1284785 JE.Soil.44_1284838 JE.Soil.44_1285645 JE.Soil.44_1285885 JE.Soil.44_1286673 JE.Soil.44_1286845 JE.Soil.44_1287072 JE.Soil.44_1287079 JE.Soil.44_1287825 JE.Soil.44_1288040 JE.Soil.44_1288861 JE.Soil.44_1289461 JE.Soil.44_1289480 JE.Soil.44_1289635 JE.Soil.44_1289840 JE.Soil.44_1290025 JE.Soil.44_1290171 JE.Soil.44_1290321 JE.Soil.44_1290909 JE.Soil.44_1291083 JE.Soil.44_1291446 JE.Soil.44_1292125 JE.Soil.44_1292138 JE.Soil.44_1294407 JE.Soil.44_1294970 JE.Soil.44_1295884 JE.Soil.44_1295958 JE.Soil.44_1296110 JE.Soil.44_1296473 JE.Soil.44_1296616 JE.Soil.44_1297107 JE.Soil.44_1297865 JE.Soil.44_1298031 JE.Soil.44_1298597 JE.Soil.44_1299110 JE.Soil.44_1299166 JE.Soil.44_1299488 JE.Soil.44_1299979 JE.Soil.44_1300827 JE.Soil.44_1300852 JE.Soil.44_1301060 JE.Soil.44_1301437 JE.Soil.44_1302153 JE.Soil.44_1303803 JE.Soil.44_1303873 JE.Soil.44_1304862 JE.Soil.44_1304972 JE.Soil.44_1305585 JE.Soil.44_1305589 JE.Soil.44_1306294 JE.Soil.44_1306458 JE.Soil.44_1306650 JE.Soil.44_1307962 JE.Soil.44_1308066 JE.Soil.44_1308592 JE.Soil.44_1308951 JE.Soil.44_1309087 JE.Soil.44_1309345 JE.Soil.44_1310293 JE.Soil.44_1310590 JE.Soil.44_1311076 JE.Soil.44_1312543 JE.Soil.44_1312650 JE.Soil.44_1312745 JE.Soil.44_1312785 JE.Soil.44_1313270 JE.Soil.44_1313304 JE.Soil.44_1313574 JE.Soil.44_1313746 JE.Soil.44_1315016 JE.Soil.44_1315070 JE.Soil.44_1316367 JE.Soil.44_1316525 JE.Soil.44_1316582 JE.Soil.44_1317494 JE.Soil.44_1317609 JE.Soil.44_1317703 JE.Soil.44_1317866 JE.Soil.44_1318262 JE.Soil.44_1318591 JE.Soil.44_1319634 JE.Soil.44_1320451 JE.Soil.44_1320462 JE.Soil.44_1320466 JE.Soil.44_1320483 JE.Soil.44_1320710 JE.Soil.44_1320757 JE.Soil.44_1321074 JE.Soil.44_1322527 JE.Soil.44_1324030 JE.Soil.44_1324127 JE.Soil.44_1324321 JE.Soil.44_1324575 JE.Soil.44_1326445 JE.Soil.44_1326576 JE.Soil.44_1326680 JE.Soil.44_1327259 JE.Soil.44_1327615 JE.Soil.44_1327911 JE.Soil.44_1328642 JE.Soil.44_1328670 JE.Soil.44_1329104 JE.Soil.44_1331402 JE.Soil.44_1331755 JE.Soil.44_1332377 JE.Soil.44_1334304 JE.Soil.44_1334780 JE.Soil.44_1335026 JE.Soil.44_1335694 JE.Soil.44_1336204 JE.Soil.44_1336582 JE.Soil.44_1336646 JE.Soil.44_1336873 JE.Soil.44_1337681 JE.Soil.44_1338567 JE.Soil.44_1338649 JE.Soil.44_1339257 JE.Soil.44_1339424 JE.Soil.44_1341305 JE.Soil.44_1342154 JE.Soil.44_1342406 JE.Soil.44_1344505 JE.Soil.44_1344711 JE.Soil.44_1345165 JE.Soil.44_1345333 JE.Soil.44_1346233 JE.Soil.44_1346297 JE.Soil.44_1346385 JE.Soil.44_1347731 JE.Soil.44_1348287 JE.Soil.44_1350122 JE.Soil.44_1350515 JE.Soil.44_1350776 JE.Soil.44_1351462 JE.Soil.44_1353022 JE.Soil.44_1353998 JE.Soil.44_1354577 JE.Soil.44_1354858 JE.Soil.44_1355404 JE.Soil.44_1356156 JE.Soil.44_1356467 JE.Soil.44_1356643 JE.Soil.44_1357517 JE.Soil.44_1357932 JE.Soil.44_1359407 JE.Soil.44_1360720 JE.Soil.44_1361284 JE.Soil.44_1361468 JE.Soil.44_1361795 JE.Soil.44_1362263 JE.Soil.44_1362386 JE.Soil.44_1362877 JE.Soil.44_1362905 JE.Soil.44_1363172 JE.Soil.44_1367485 JE.Soil.44_1368147 JE.Soil.44_1368848 JE.Soil.44_1369616 JE.Soil.44_1370233 JE.Soil.44_1370948 JE.Soil.44_1371081 JE.Soil.44_1371847 JE.Soil.44_1372217 JE.Soil.44_1372543 JE.Soil.44_1374304 JE.Soil.44_1375060 JE.Soil.44_1375889 JE.Soil.44_1376450 JE.Soil.44_1377002 JE.Soil.44_1377198 JE.Soil.44_1377301 JE.Soil.44_1378602 JE.Soil.44_1378899 JE.Soil.44_1378925 JE.Soil.44_1379597 JE.Soil.44_1381232 JE.Soil.44_1381685 JE.Soil.44_1381784 JE.Soil.44_1382440 JE.Soil.44_1382443 JE.Soil.44_1382980 JE.Soil.44_1383224 JE.Soil.44_1383658 JE.Soil.44_1384454 JE.Soil.44_1384875 JE.Soil.44_1385279 JE.Soil.44_1385961 JE.Soil.44_1387150 JE.Soil.44_1387253 JE.Soil.44_1387518 JE.Soil.44_1388333 JE.Soil.44_1389632 JE.Soil.44_1390368 JE.Soil.44_1390852 JE.Soil.44_1391367 JE.Soil.44_1391555 JE.Soil.44_1392019 JE.Soil.44_1392165 JE.Soil.44_1393035 JE.Soil.44_1393763 JE.Soil.44_1395437 JE.Soil.44_1396414 JE.Soil.44_1396462 JE.Soil.44_1398681 JE.Soil.44_1399180 JE.Soil.44_1399550 JE.Soil.44_1399763 JE.Soil.44_1399801 JE.Soil.44_1399900 JE.Soil.44_1400248 JE.Soil.44_1401179 JE.Soil.44_1401837 JE.Soil.44_1402053 JE.Soil.44_1402181 JE.Soil.44_1402235 JE.Soil.44_1402775 JE.Soil.44_1402909 JE.Soil.44_1403089 JE.Soil.44_1403444 JE.Soil.44_1405543 JE.Soil.44_1406144 JE.Soil.44_1407933 JE.Soil.44_1408131 JE.Soil.44_1409415 JE.Soil.44_1409422 JE.Soil.44_1409973 JE.Soil.44_1410132 JE.Soil.44_1410299 JE.Soil.44_1411083 JE.Soil.44_1412992 JE.Soil.44_1413477 JE.Soil.44_1414286 JE.Soil.44_1414604 JE.Soil.44_1414614 JE.Soil.44_1415481 JE.Soil.44_1415831 JE.Soil.44_1416326 JE.Soil.44_1416356 JE.Soil.44_1417558 JE.Soil.44_1417656 JE.Soil.44_1417705 JE.Soil.44_1418169 JE.Soil.44_1418728 JE.Soil.44_1419105 JE.Soil.44_1419473 JE.Soil.44_1419979 JE.Soil.44_1420130 JE.Soil.44_1420209 JE.Soil.44_1420652 JE.Soil.44_1421395 JE.Soil.44_1421681 JE.Soil.44_1421857 JE.Soil.44_1422165 JE.Soil.44_1422259 JE.Soil.44_1422305 JE.Soil.44_1422519 JE.Soil.44_1422562 JE.Soil.44_1422861 JE.Soil.44_1423145 JE.Soil.44_1423576 JE.Soil.44_1423806 JE.Soil.44_1424007 JE.Soil.44_1424095 JE.Soil.44_1424566 JE.Soil.44_1424724 JE.Soil.44_1425214 JE.Soil.44_1425402 JE.Soil.44_1425741 JE.Soil.44_1427017 JE.Soil.44_1427078 JE.Soil.44_1427834 JE.Soil.44_1428370 JE.Soil.44_1428923 JE.Soil.44_1428962 JE.Soil.44_1429803 JE.Soil.44_1430749 JE.Soil.44_1431073 JE.Soil.44_1431238 JE.Soil.44_1431301 JE.Soil.44_1431488 JE.Soil.44_1431655 JE.Soil.44_1433030 JE.Soil.44_1433278 JE.Soil.44_1433465 JE.Soil.44_1435098 JE.Soil.44_1435285 JE.Soil.44_1435815 JE.Soil.44_1435881 JE.Soil.44_1436208 JE.Soil.44_1436257 JE.Soil.44_1436481 JE.Soil.44_1436490 JE.Soil.44_1436621 JE.Soil.44_1437336 JE.Soil.44_1438024 JE.Soil.44_1438823 JE.Soil.44_1439546 JE.Soil.44_1439858 JE.Soil.44_1439860 JE.Soil.44_1440325 JE.Soil.44_1440709 JE.Soil.44_1440811 JE.Soil.44_1442395 JE.Soil.44_1442785 JE.Soil.44_1443056 JE.Soil.44_1443246 JE.Soil.44_1443338 JE.Soil.44_1443452 JE.Soil.44_1443549 JE.Soil.44_1444261 JE.Soil.44_1444971 JE.Soil.44_1445530 JE.Soil.44_1445711 JE.Soil.44_1445897 JE.Soil.44_1447777 JE.Soil.44_1448053 JE.Soil.44_1448504 JE.Soil.44_1448533 JE.Soil.44_1448820 JE.Soil.44_1449723 JE.Soil.44_1451070 JE.Soil.44_1451590 JE.Soil.44_1451967 JE.Soil.44_1452821 JE.Soil.44_1452875 JE.Soil.44_1453651 JE.Soil.44_1455362 JE.Soil.44_1456202 JE.Soil.44_1457651 JE.Soil.44_1457995 JE.Soil.44_1459362 JE.Soil.44_1459566 JE.Soil.44_1459637 JE.Soil.44_1459768 JE.Soil.44_1459812 JE.Soil.44_1460137 JE.Soil.44_1460426 JE.Soil.44_1460966 JE.Soil.44_1461278 JE.Soil.44_1461367 JE.Soil.44_1461670 JE.Soil.44_1461724 JE.Soil.44_1463073 JE.Soil.44_1463160 JE.Soil.44_1463593 JE.Soil.44_1463677 JE.Soil.44_1463792 JE.Soil.44_1464255 JE.Soil.44_1464767 JE.Soil.44_1465214 JE.Soil.44_1465642 JE.Soil.44_1466200 JE.Soil.44_1466578 JE.Soil.44_1467603 JE.Soil.44_1467890 JE.Soil.44_1469043 JE.Soil.44_1469657 JE.Soil.44_1471077 JE.Soil.44_1471906 JE.Soil.44_1472294 JE.Soil.44_1472330 JE.Soil.44_1472529 JE.Soil.44_1472719 JE.Soil.44_1472936 JE.Soil.44_1472938 JE.Soil.44_1474181 JE.Soil.44_1476767 JE.Soil.44_1477370 JE.Soil.44_1477679 JE.Soil.44_1478047 JE.Soil.44_1478544 JE.Soil.44_1478868 JE.Soil.44_1481014 JE.Soil.44_1482047 JE.Soil.44_1482564 JE.Soil.44_1482974 JE.Soil.44_1483055 JE.Soil.44_1484862 JE.Soil.44_1484955 JE.Soil.44_1485347 JE.Soil.44_1486328 JE.Soil.44_1487481 JE.Soil.44_1488773 JE.Soil.44_1488928 JE.Soil.44_1489366 JE.Soil.44_1491334 JE.Soil.44_1492355 JE.Soil.44_1492417 JE.Soil.44_1493481 JE.Soil.44_1494030 JE.Soil.44_1494038 JE.Soil.44_1494115 JE.Soil.44_1494184 JE.Soil.44_1495203 JE.Soil.44_1495853 JE.Soil.44_1495857 JE.Soil.44_1496077 JE.Soil.44_1497029 JE.Soil.44_1497679 JE.Soil.44_1497741 JE.Soil.44_1498373 JE.Soil.44_1498818 JE.Soil.44_1498982 JE.Soil.44_1500241 JE.Soil.44_1501008 JE.Soil.44_1501669 JE.Soil.44_1501692 JE.Soil.44_1502362 JE.Soil.44_1503026 JE.Soil.44_1504199 JE.Soil.44_1504743 JE.Soil.44_1504757 JE.Soil.44_1505319 JE.Soil.44_1505711 JE.Soil.44_1506167 JE.Soil.44_1506370 JE.Soil.44_1507763 JE.Soil.44_1508466 JE.Soil.44_1508553 JE.Soil.44_1509002 JE.Soil.44_1509551 JE.Soil.44_1509958 JE.Soil.44_1510725 JE.Soil.44_1510879 JE.Soil.44_1511080 JE.Soil.44_1512947 JE.Soil.44_1513140 JE.Soil.44_1513276 JE.Soil.44_1513457 JE.Soil.44_1515185 JE.Soil.44_1517208 JE.Soil.44_1519280 JE.Soil.44_1519467 JE.Soil.44_1519724 JE.Soil.44_1520739 JE.Soil.44_1521312 JE.Soil.44_1521350 JE.Soil.44_1521759 JE.Soil.44_1522064 JE.Soil.44_1522324 JE.Soil.44_1523165 JE.Soil.44_1523463 JE.Soil.44_1523665 JE.Soil.44_1523960 JE.Soil.44_1524405 JE.Soil.44_1524629 JE.Soil.44_1524955 JE.Soil.44_1525689 JE.Soil.44_1526184 JE.Soil.44_1526558 JE.Soil.44_1527463 JE.Soil.44_1527574 JE.Soil.44_1527949 JE.Soil.44_1528294 JE.Soil.44_1529695 JE.Soil.44_1530130 JE.Soil.44_1530142 JE.Soil.44_1530186 JE.Soil.44_1530446 JE.Soil.44_1531008 JE.Soil.44_1531189 JE.Soil.44_1531984 JE.Soil.44_1532747 JE.Soil.44_1533623 JE.Soil.44_1534058 JE.Soil.44_1534080 JE.Soil.44_1534095 JE.Soil.44_1534400 JE.Soil.44_1534815 JE.Soil.44_1535251 JE.Soil.44_1536314 JE.Soil.44_1536485 JE.Soil.44_1537256 JE.Soil.44_1539396 JE.Soil.44_1539858 JE.Soil.44_1541782 JE.Soil.44_1541890 JE.Soil.44_1542066 JE.Soil.44_1542212 JE.Soil.44_1542548 JE.Soil.44_1542972 JE.Soil.44_1543553 JE.Soil.44_1544352 JE.Soil.44_1546243 JE.Soil.44_1546573 JE.Soil.44_1547787 JE.Soil.44_1549384 JE.Soil.44_1550687 JE.Soil.44_1551374 JE.Soil.44_1552852 JE.Soil.44_1553858 JE.Soil.44_1554399 JE.Soil.44_1556006 JE.Soil.44_1556610 JE.Soil.44_1557022 JE.Soil.44_1557492 JE.Soil.44_1557781 JE.Soil.44_1559511 JE.Soil.44_1560036 JE.Soil.44_1560303 JE.Soil.44_1561122 JE.Soil.44_1563171 JE.Soil.44_1565176 JE.Soil.44_1565256 JE.Soil.44_1565441 JE.Soil.44_1565594 JE.Soil.44_1566355 JE.Soil.44_1566481 JE.Soil.44_1568467 JE.Soil.44_1568709 JE.Soil.44_1569293 JE.Soil.44_1569483 JE.Soil.44_1569652 JE.Soil.44_1571410 JE.Soil.44_1571525 JE.Soil.44_1571546 JE.Soil.44_1571735 JE.Soil.44_1572002 JE.Soil.44_1572439 JE.Soil.44_1572954 JE.Soil.44_1573435 JE.Soil.44_1573797 JE.Soil.44_1575067 JE.Soil.44_1576228 JE.Soil.44_1576575 JE.Soil.44_1576602 JE.Soil.44_1577049 JE.Soil.44_1577362 JE.Soil.44_1579240 JE.Soil.44_1582112 JE.Soil.44_1582253 JE.Soil.44_1582565 JE.Soil.44_1583138 JE.Soil.44_1583871 JE.Soil.44_1585085 JE.Soil.44_1585956 JE.Soil.44_1586563 JE.Soil.44_1586681 JE.Soil.44_1587464 JE.Soil.44_1587738 JE.Soil.44_1588713 JE.Soil.44_1588800 JE.Soil.44_1589221 JE.Soil.44_1589771 JE.Soil.44_1590391 JE.Soil.44_1592122 JE.Soil.44_1592317 JE.Soil.44_1594323 JE.Soil.44_1595160 JE.Soil.44_1595331 JE.Soil.44_1595444 JE.Soil.44_1595589 JE.Soil.44_1596330 JE.Soil.44_1596366 JE.Soil.44_1598030 JE.Soil.44_1598522 JE.Soil.44_1599332 JE.Soil.44_1600910 JE.Soil.44_1601193 JE.Soil.44_1601512 JE.Soil.44_1601649 JE.Soil.44_1602485 JE.Soil.44_1603975 JE.Soil.44_1604316 JE.Soil.44_1607508 JE.Soil.44_1608771 JE.Soil.44_1611176 JE.Soil.44_1611541 JE.Soil.44_1611830 JE.Soil.44_1612034 JE.Soil.44_1612121 JE.Soil.44_1612770 JE.Soil.44_1613700 JE.Soil.44_1613741 JE.Soil.44_1615453 JE.Soil.44_1617665 JE.Soil.44_1618458 JE.Soil.44_1618477 JE.Soil.44_1618757 JE.Soil.44_1618997 JE.Soil.44_1619835 JE.Soil.44_1621187 JE.Soil.44_1621489 JE.Soil.44_1623524 JE.Soil.44_1624309 JE.Soil.44_1624758 JE.Soil.44_1625325 JE.Soil.44_1626084 JE.Soil.44_1626729 JE.Soil.44_1627449 JE.Soil.44_1627649 JE.Soil.44_1627806 JE.Soil.44_1628075 JE.Soil.44_1628772 JE.Soil.44_1628849 JE.Soil.44_1630717 JE.Soil.44_1631001 JE.Soil.44_1631549 JE.Soil.44_1631809 JE.Soil.44_1631893 JE.Soil.44_1631948 JE.Soil.44_1633700 JE.Soil.44_1633725 JE.Soil.44_1634146 JE.Soil.44_1635285 JE.Soil.44_1635791 JE.Soil.44_1636800 JE.Soil.44_1637345 JE.Soil.44_1637381 JE.Soil.44_1639587 JE.Soil.44_1639697 JE.Soil.44_1639793 JE.Soil.44_1642190 JE.Soil.44_1642434 JE.Soil.44_1642598 JE.Soil.44_1643596 JE.Soil.44_1644230 JE.Soil.44_1645054 JE.Soil.44_1645221 JE.Soil.44_1645244 JE.Soil.44_1645343 JE.Soil.44_1646791 JE.Soil.44_1647140 JE.Soil.44_1647451 JE.Soil.44_1647476 JE.Soil.44_1648300 JE.Soil.44_1649020 JE.Soil.44_1649312 JE.Soil.44_1649752 JE.Soil.44_1650087 JE.Soil.44_1650397 JE.Soil.44_1650424 JE.Soil.44_1651085 JE.Soil.44_1651321 JE.Soil.44_1651727 JE.Soil.44_1653652 JE.Soil.44_1654111 JE.Soil.44_1654409 JE.Soil.44_1654549 JE.Soil.44_1655378 JE.Soil.44_1655416 JE.Soil.44_1656672 JE.Soil.44_1657848 JE.Soil.44_1657931 JE.Soil.44_1658030 JE.Soil.44_1658032 JE.Soil.44_1658256 JE.Soil.44_1658357 JE.Soil.44_1658365 JE.Soil.44_1659380 JE.Soil.44_1659787 JE.Soil.44_1659810 JE.Soil.44_1659925 JE.Soil.44_1660140 JE.Soil.44_1660843 JE.Soil.44_1660858 JE.Soil.44_1661040 JE.Soil.44_1661234 JE.Soil.44_1661518 JE.Soil.44_1661579 JE.Soil.44_1661687 JE.Soil.44_1661855 JE.Soil.44_1662535 JE.Soil.44_1663312 JE.Soil.44_1663341 JE.Soil.44_1664072 JE.Soil.44_1664784 JE.Soil.44_1665165 JE.Soil.44_1665823 JE.Soil.44_1668098 JE.Soil.44_1669974 JE.Soil.44_1670764 JE.Soil.44_1670822 JE.Soil.44_1670961 JE.Soil.44_1671662 JE.Soil.44_1672149 JE.Soil.44_1672180 JE.Soil.44_1672280 JE.Soil.44_1672319 JE.Soil.44_1672945 JE.Soil.44_1674250 JE.Soil.44_1675206 JE.Soil.44_1675452 JE.Soil.44_1675908 JE.Soil.44_1676342 JE.Soil.44_1676391 JE.Soil.44_1676454 JE.Soil.44_1676489 JE.Soil.44_1676656 JE.Soil.44_1677396 JE.Soil.44_1678063 JE.Soil.44_1678706 JE.Soil.44_1678809 JE.Soil.44_1678870 JE.Soil.44_1678947 JE.Soil.44_1678970 JE.Soil.44_1680122 JE.Soil.44_1681519 JE.Soil.44_1682313 JE.Soil.44_1683079 JE.Soil.44_1683733 JE.Soil.44_1683754 JE.Soil.44_1684685 JE.Soil.44_1685668 JE.Soil.44_1686113 JE.Soil.44_1686128 JE.Soil.44_1686178 JE.Soil.44_1686286 JE.Soil.44_1686379 JE.Soil.44_1686944 JE.Soil.44_1688043 JE.Soil.44_1688116 JE.Soil.44_1688307 JE.Soil.44_1688405 JE.Soil.44_1688768 JE.Soil.44_1688872 JE.Soil.44_1690818 JE.Soil.44_1691358 JE.Soil.44_1691528 JE.Soil.44_1691568 JE.Soil.44_1692595 JE.Soil.44_1694173 JE.Soil.44_1695932 JE.Soil.44_1697696 JE.Soil.44_1698317 JE.Soil.44_1698460 JE.Soil.44_1698591 JE.Soil.44_1698832 JE.Soil.44_1698965 JE.Soil.44_1699122 JE.Soil.44_1700477 JE.Soil.44_1701189 JE.Soil.44_1701555 JE.Soil.44_1702243 JE.Soil.44_1702408 JE.Soil.44_1703008 JE.Soil.44_1703416 JE.Soil.44_1703533 JE.Soil.44_1707261 JE.Soil.44_1708277 JE.Soil.44_1708306 JE.Soil.44_1710274 JE.Soil.44_1711296 JE.Soil.44_1712279 JE.Soil.44_1712970 JE.Soil.44_1715882 JE.Soil.44_1716526 JE.Soil.44_1717467 JE.Soil.44_1718503 JE.Soil.44_1719476 JE.Soil.44_1719896 JE.Soil.44_1720088 JE.Soil.44_1720305 JE.Soil.44_1721180 JE.Soil.44_1721515 JE.Soil.44_1721602 JE.Soil.44_1721798 JE.Soil.44_1722041 JE.Soil.44_1722135 JE.Soil.44_1723450 JE.Soil.44_1725047 JE.Soil.44_1725313 JE.Soil.44_1725635 JE.Soil.44_1725676 JE.Soil.44_1727264 JE.Soil.44_1727274 JE.Soil.44_1727571 JE.Soil.44_1727984 JE.Soil.44_1728734 JE.Soil.44_1730724 JE.Soil.44_1731766 JE.Soil.44_1734265 JE.Soil.44_1734660 JE.Soil.44_1735773 JE.Soil.44_1736607 JE.Soil.44_1736708 JE.Soil.44_1736820 JE.Soil.44_1737456 JE.Soil.44_1738778 JE.Soil.44_1738810 JE.Soil.44_1738887 JE.Soil.44_1739194 JE.Soil.44_1740983 JE.Soil.44_1741274 JE.Soil.44_1741451 JE.Soil.44_1742071 JE.Soil.44_1743005 JE.Soil.44_1743115 JE.Soil.44_1744804 JE.Soil.44_1745017 JE.Soil.44_1745957 JE.Soil.44_1746221 JE.Soil.44_1746320 JE.Soil.44_1746844 JE.Soil.44_1747243 JE.Soil.44_1747486 JE.Soil.44_1747925 JE.Soil.44_1748476 JE.Soil.44_1748506 JE.Soil.44_1749002 JE.Soil.44_1749156 JE.Soil.44_1749243 JE.Soil.44_1750508 JE.Soil.44_1750609 JE.Soil.44_1751116 JE.Soil.44_1751505 JE.Soil.44_1751752 JE.Soil.44_1752688 JE.Soil.44_1753055 JE.Soil.44_1754762 JE.Soil.44_1754897 JE.Soil.44_1758718 JE.Soil.44_1759032 JE.Soil.44_1759407 JE.Soil.44_1759555 JE.Soil.44_1759786 JE.Soil.44_1760463 JE.Soil.44_1760465 JE.Soil.44_1762185 JE.Soil.44_1762264 JE.Soil.44_1762348 JE.Soil.44_1763547 JE.Soil.44_1763736 JE.Soil.44_1763799 JE.Soil.44_1765170 JE.Soil.44_1765370 JE.Soil.44_1765681 JE.Soil.44_1766253 JE.Soil.44_1767051 JE.Soil.44_1767520 JE.Soil.44_1767731 JE.Soil.44_1769878 JE.Soil.44_1770254 JE.Soil.44_1770826 JE.Soil.44_1771012 JE.Soil.44_1771487 JE.Soil.44_1771679 JE.Soil.44_1772445 JE.Soil.44_1774098 JE.Soil.44_1774136 JE.Soil.44_1774685 JE.Soil.44_1774795 JE.Soil.44_1774945 JE.Soil.44_1775195 JE.Soil.44_1775538 JE.Soil.44_1776346 JE.Soil.44_1777688 JE.Soil.44_1778170 JE.Soil.44_1778458 JE.Soil.44_1778508 JE.Soil.44_1778526 JE.Soil.44_1778693 JE.Soil.44_1779382 JE.Soil.44_1779460 JE.Soil.44_1780402 JE.Soil.44_1780407 JE.Soil.44_1780921 JE.Soil.44_1781186 JE.Soil.44_1783237 JE.Soil.44_1783785 JE.Soil.44_1786136 JE.Soil.44_1786449 JE.Soil.44_1786676 JE.Soil.44_1787703 JE.Soil.44_1787765 JE.Soil.44_1787806 JE.Soil.44_1787921 JE.Soil.44_1788171 JE.Soil.44_1789327 JE.Soil.44_1789692 JE.Soil.44_1789957 JE.Soil.44_1790153 JE.Soil.44_1790580 JE.Soil.44_1790800 JE.Soil.44_1791610 JE.Soil.44_1791749 JE.Soil.44_1792424 JE.Soil.44_1792529 JE.Soil.44_1793573 JE.Soil.44_1794057 JE.Soil.44_1794060 JE.Soil.44_1795912 JE.Soil.44_1796989 JE.Soil.44_1797300 JE.Soil.44_1797568 JE.Soil.44_1798155 JE.Soil.44_1798178 JE.Soil.44_1798908 JE.Soil.44_1798929 JE.Soil.44_1799357 JE.Soil.44_1800585 JE.Soil.44_1800798 JE.Soil.44_1800980 JE.Soil.44_1801000 JE.Soil.44_1801611 JE.Soil.44_1801638 JE.Soil.44_1802232 JE.Soil.44_1802594 JE.Soil.44_1804574 JE.Soil.44_1805662 JE.Soil.44_1806828 JE.Soil.44_1806857 JE.Soil.44_1807955 JE.Soil.44_1809114 JE.Soil.44_1809138 JE.Soil.44_1811010 JE.Soil.44_1812913 JE.Soil.44_1815057 JE.Soil.44_1815126 JE.Soil.44_1815221 JE.Soil.44_1816835 JE.Soil.44_1817023 JE.Soil.44_1817599 JE.Soil.44_1817885 JE.Soil.44_1819206 JE.Soil.44_1820024 JE.Soil.44_1820735 JE.Soil.44_1821126 JE.Soil.44_1822107 JE.Soil.44_1822150 JE.Soil.44_1822919 JE.Soil.44_1823088 JE.Soil.44_1824176 JE.Soil.44_1824794 JE.Soil.44_1825866 JE.Soil.44_1827166 JE.Soil.44_1827227 JE.Soil.44_1829164 JE.Soil.44_1829345 JE.Soil.44_1829437 JE.Soil.44_1829812 JE.Soil.44_1830080 JE.Soil.44_1832436 JE.Soil.44_1832524 JE.Soil.44_1832570 JE.Soil.44_1833661 JE.Soil.44_1834388 JE.Soil.44_1834584 JE.Soil.44_1836433 JE.Soil.44_1836511 JE.Soil.44_1838191 JE.Soil.44_1839109 JE.Soil.44_1840094 JE.Soil.44_1840936 JE.Soil.44_1842774 JE.Soil.44_1843413 JE.Soil.44_1844113 JE.Soil.44_1845899 JE.Soil.44_1850075 JE.Soil.44_1850116 JE.Soil.44_1850907 JE.Soil.44_1851396 JE.Soil.44_1852277 JE.Soil.44_1852302 JE.Soil.44_1853094 JE.Soil.44_1854035 JE.Soil.44_1854503 JE.Soil.44_1854527 JE.Soil.44_1855054 JE.Soil.44_1857150 JE.Soil.44_1857664 JE.Soil.44_1858305 JE.Soil.44_1858503 JE.Soil.44_1858519 JE.Soil.44_1858638 JE.Soil.44_1859110 JE.Soil.44_1859330 JE.Soil.44_1859651 JE.Soil.44_1860466 JE.Soil.44_1860518 JE.Soil.44_1860901 JE.Soil.44_1861325 JE.Soil.44_1863468 JE.Soil.44_1865340 JE.Soil.44_1865382 JE.Soil.44_1865435 JE.Soil.44_1867544 JE.Soil.44_1867895 JE.Soil.44_1868592 JE.Soil.44_1868689 JE.Soil.44_1869264 JE.Soil.44_1869473 JE.Soil.44_1872259 JE.Soil.44_1872636 JE.Soil.44_1872716 JE.Soil.44_1873155 JE.Soil.44_1874533 JE.Soil.44_1875218 JE.Soil.44_1876229 JE.Soil.44_1876279 JE.Soil.44_1876685 JE.Soil.44_1878075 JE.Soil.44_1878379 JE.Soil.44_1878463 JE.Soil.44_1879529 JE.Soil.44_1879823 JE.Soil.44_1880180 JE.Soil.44_1880333 JE.Soil.44_1880540 JE.Soil.44_1882205 JE.Soil.44_1882771 JE.Soil.44_1883954 JE.Soil.44_1884062 JE.Soil.44_1884070 JE.Soil.44_1887212 JE.Soil.44_1887424 JE.Soil.44_1887596 JE.Soil.44_1888420 JE.Soil.44_1889055 JE.Soil.44_1890131 JE.Soil.44_1890765 JE.Soil.44_1890833 JE.Soil.44_1891142 JE.Soil.44_1892353 JE.Soil.44_1892800 JE.Soil.44_1894409 JE.Soil.44_1895022 JE.Soil.44_1895450 JE.Soil.44_1896199 JE.Soil.44_1896677 JE.Soil.44_1896746 JE.Soil.44_1897032 JE.Soil.44_1897375 JE.Soil.44_1897474 JE.Soil.44_1897556 JE.Soil.44_1897846 JE.Soil.44_1899175 JE.Soil.44_1899291 JE.Soil.44_1900030 JE.Soil.44_1900552 JE.Soil.44_1903078 JE.Soil.44_1904335 JE.Soil.44_1904993 JE.Soil.44_1905194 JE.Soil.44_1905202 JE.Soil.44_1906198 JE.Soil.44_1907354 JE.Soil.44_1907363 JE.Soil.44_1907405 JE.Soil.44_1907487 JE.Soil.44_1907621 JE.Soil.44_1907669 JE.Soil.44_1907919 JE.Soil.44_1908621 JE.Soil.44_1909087 JE.Soil.44_1910263 JE.Soil.44_1911706 JE.Soil.44_1914188 JE.Soil.44_1914816 JE.Soil.44_1915469 JE.Soil.44_1915629 JE.Soil.44_1916023 JE.Soil.44_1916432 JE.Soil.44_1917349 JE.Soil.44_1917389 JE.Soil.44_1917456 JE.Soil.44_1919346 JE.Soil.44_1919764 JE.Soil.44_1919973 JE.Soil.44_1920452 JE.Soil.44_1920757 JE.Soil.44_1920764 JE.Soil.44_1920925 JE.Soil.44_1921608 JE.Soil.44_1922513 JE.Soil.44_1923803 JE.Soil.44_1923949 JE.Soil.44_1924011 JE.Soil.44_1924881 JE.Soil.44_1924894 JE.Soil.44_1925504 JE.Soil.44_1925817 JE.Soil.44_1928321 JE.Soil.44_1929175 JE.Soil.44_1929200 JE.Soil.44_1930258 JE.Soil.44_1930578 JE.Soil.44_1930865 JE.Soil.44_1931346 JE.Soil.44_1932180 JE.Soil.44_1932490 JE.Soil.44_1932560 JE.Soil.44_1933897 JE.Soil.44_1934464 JE.Soil.44_1935178 JE.Soil.44_1936171 JE.Soil.44_1936803 JE.Soil.44_1938452 JE.Soil.44_1940666 JE.Soil.44_1940998 JE.Soil.44_1941367 JE.Soil.44_1941439 JE.Soil.44_1941577 JE.Soil.44_1941638 JE.Soil.44_1942761 JE.Soil.44_1944504 JE.Soil.44_1944533 JE.Soil.44_1944935 JE.Soil.44_1945999 JE.Soil.44_1946231 JE.Soil.44_1946379 JE.Soil.44_1947560 JE.Soil.44_1948716 JE.Soil.44_1950076 JE.Soil.44_1950773 JE.Soil.44_1950969 JE.Soil.44_1951167 JE.Soil.44_1951207 JE.Soil.44_1951797 JE.Soil.44_1951879 JE.Soil.44_1956613 JE.Soil.44_1956619 JE.Soil.44_1957075 JE.Soil.44_1957553 JE.Soil.44_1957562 JE.Soil.44_1959100 JE.Soil.44_1960441 JE.Soil.44_1960615 JE.Soil.44_1960954 JE.Soil.44_1961575 JE.Soil.44_1961654 JE.Soil.44_1961804 JE.Soil.44_1963841 JE.Soil.44_1964741 JE.Soil.44_1964748 JE.Soil.44_1966995 JE.Soil.44_1967435 JE.Soil.44_1968004 JE.Soil.44_1968475 JE.Soil.44_1968575 JE.Soil.44_1968594 JE.Soil.44_1968839 JE.Soil.44_1968989 JE.Soil.44_1969337 JE.Soil.44_1969412 JE.Soil.44_1969606 JE.Soil.44_1969917 JE.Soil.44_1969995 JE.Soil.44_1970132 JE.Soil.44_1970773 JE.Soil.44_1970880 JE.Soil.44_1971295 JE.Soil.44_1972044 JE.Soil.44_1973365 JE.Soil.44_1973808 JE.Soil.44_1974554 JE.Soil.44_1974807 JE.Soil.44_1975799 JE.Soil.44_1976706 JE.Soil.44_1976885 JE.Soil.44_1977770 JE.Soil.44_1978772 JE.Soil.44_1980017 JE.Soil.44_1980534 JE.Soil.44_1981490 JE.Soil.44_1981768 JE.Soil.44_1982267 JE.Soil.44_1982979 JE.Soil.44_1983253 JE.Soil.44_1983556 JE.Soil.44_1984018 JE.Soil.44_1984620 JE.Soil.44_1984678 JE.Soil.44_1984966 JE.Soil.44_1985247 JE.Soil.44_1985497 JE.Soil.44_1985530 JE.Soil.44_1985616 JE.Soil.44_1986085 JE.Soil.44_1986790 JE.Soil.44_1986954 JE.Soil.44_1987313 JE.Soil.44_1988638 JE.Soil.44_1988857 JE.Soil.44_1989361 JE.Soil.44_1989813 JE.Soil.44_1990036 JE.Soil.44_1990268 JE.Soil.44_1990487 JE.Soil.44_1991304 JE.Soil.44_1991306 JE.Soil.44_1991370 JE.Soil.44_1991409 JE.Soil.44_1991453 JE.Soil.44_1992783 JE.Soil.44_1992966 JE.Soil.44_1993022 JE.Soil.44_1993897 JE.Soil.44_1995080 JE.Soil.44_1995207 JE.Soil.44_1995786 JE.Soil.44_1995848 JE.Soil.44_1996069 JE.Soil.44_1996274 JE.Soil.44_1997084 JE.Soil.44_1997828 JE.Soil.44_1998636 JE.Soil.44_1999697 JE.Soil.44_2000282 JE.Soil.44_2000376 JE.Soil.44_2000903 JE.Soil.44_2001264 JE.Soil.44_2003328 JE.Soil.44_2003958 JE.Soil.44_2004260 JE.Soil.44_2006146 JE.Soil.44_2006543 JE.Soil.44_2006581 JE.Soil.44_2006605 JE.Soil.44_2006838 JE.Soil.44_2007191 JE.Soil.44_2007435 JE.Soil.44_2007709 JE.Soil.44_2008017 JE.Soil.44_2008357 JE.Soil.44_2008989 JE.Soil.44_2009093 JE.Soil.44_2009397 JE.Soil.44_2009408 JE.Soil.44_2009668 JE.Soil.44_2009894 JE.Soil.44_2009927 JE.Soil.44_2010342 JE.Soil.44_2011109 JE.Soil.44_2011929 JE.Soil.44_2012096 JE.Soil.44_2012268 JE.Soil.44_2014081 JE.Soil.44_2014145 JE.Soil.44_2015477 JE.Soil.44_2015669 JE.Soil.44_2015773 JE.Soil.44_2016169 JE.Soil.44_2018721 JE.Soil.44_2019486 JE.Soil.44_2020464 JE.Soil.44_2020978 JE.Soil.44_2021446 JE.Soil.44_2021771 JE.Soil.44_2022297 JE.Soil.44_2022868 JE.Soil.44_2022914 JE.Soil.44_2024527 JE.Soil.44_2025549 JE.Soil.44_2025708 JE.Soil.44_2026785 JE.Soil.44_2026809 JE.Soil.44_2026871 JE.Soil.44_2026890 JE.Soil.44_2027897 JE.Soil.44_2028065 JE.Soil.44_2028243 JE.Soil.44_2028637 JE.Soil.44_2028921 JE.Soil.44_2028979 JE.Soil.44_2029089 JE.Soil.44_2029248 JE.Soil.44_2029864 JE.Soil.44_2031784 JE.Soil.44_2032070 JE.Soil.44_2032342 JE.Soil.44_2032407 JE.Soil.44_2034029 JE.Soil.44_2034108 JE.Soil.44_2035292 JE.Soil.44_2036540 JE.Soil.44_2036560 JE.Soil.44_2037549 JE.Soil.44_2037610 JE.Soil.44_2038146 JE.Soil.44_2038949 JE.Soil.44_2039639 JE.Soil.44_2040009 JE.Soil.44_2041632 JE.Soil.44_2041657 JE.Soil.44_2042453 JE.Soil.44_2042749 JE.Soil.44_2043114 JE.Soil.44_2044228 JE.Soil.44_2044957 JE.Soil.44_2045009 JE.Soil.44_2045193 JE.Soil.44_2047317 JE.Soil.44_2049084 JE.Soil.44_2049088 JE.Soil.44_2049213 JE.Soil.44_2049260 JE.Soil.44_2049418 JE.Soil.44_2050762 JE.Soil.44_2052184 JE.Soil.44_2052879 JE.Soil.44_2053051 JE.Soil.44_2053135 JE.Soil.44_2053151 JE.Soil.44_2053166 JE.Soil.44_2053204 JE.Soil.44_2053306 JE.Soil.44_2053555 JE.Soil.44_2054650 JE.Soil.44_2055098 JE.Soil.44_2056061 JE.Soil.44_2056542 JE.Soil.44_2057168 JE.Soil.44_2058984 JE.Soil.44_2059404 JE.Soil.44_2059755 JE.Soil.44_2060021 JE.Soil.44_2060032 JE.Soil.44_2060102 JE.Soil.44_2060778 JE.Soil.44_2061681 JE.Soil.44_2061826 JE.Soil.44_2062857 JE.Soil.44_2063085 JE.Soil.44_2063236 JE.Soil.44_2063345 JE.Soil.44_2063751 JE.Soil.44_2064336 JE.Soil.44_2064386 JE.Soil.44_2064946 JE.Soil.44_2065525 JE.Soil.44_2065665 JE.Soil.44_2069080 JE.Soil.44_2069237 JE.Soil.44_2069839 JE.Soil.44_2070118 JE.Soil.44_2071281 JE.Soil.44_2071846 JE.Soil.44_2074318 JE.Soil.44_2075018 JE.Soil.44_2075998 JE.Soil.44_2076229 JE.Soil.44_2076339 JE.Soil.44_2076386 JE.Soil.44_2076533 JE.Soil.44_2077817 JE.Soil.44_2078936 JE.Soil.44_2080029 JE.Soil.44_2080621 JE.Soil.44_2080805 JE.Soil.44_2081841 JE.Soil.44_2081966 JE.Soil.44_2081968 JE.Soil.44_2084161 JE.Soil.44_2084540 JE.Soil.44_2084737 JE.Soil.44_2086824 JE.Soil.44_2088064 JE.Soil.44_2088147 JE.Soil.44_2088156 JE.Soil.44_2088759 JE.Soil.44_2088808 JE.Soil.44_2089062 JE.Soil.44_2090017 JE.Soil.44_2090610 JE.Soil.44_2090897 JE.Soil.44_2090911 JE.Soil.44_2091238 JE.Soil.44_2092039 JE.Soil.44_2092093 JE.Soil.44_2092640 JE.Soil.44_2093113 JE.Soil.44_2093231 JE.Soil.44_2093536 JE.Soil.44_2094479 JE.Soil.44_2094868 JE.Soil.44_2095488 JE.Soil.44_2096429 JE.Soil.44_2096747 JE.Soil.44_2097741 JE.Soil.44_2097979 JE.Soil.44_2098132 JE.Soil.44_2098383 JE.Soil.44_2098636 JE.Soil.44_2099458 JE.Soil.44_2100337 JE.Soil.44_2100505 JE.Soil.44_2100579 JE.Soil.44_2100692 JE.Soil.44_2103860 JE.Soil.44_2104080 JE.Soil.44_2104624 JE.Soil.44_2107248 JE.Soil.44_2107427 JE.Soil.44_2107933 JE.Soil.44_2109405 JE.Soil.44_2110244 JE.Soil.44_2110295 JE.Soil.44_2110666 JE.Soil.44_2111464 JE.Soil.44_2112593 JE.Soil.44_2112936 JE.Soil.44_2113135 JE.Soil.44_2113143 JE.Soil.44_2113499 JE.Soil.44_2114265 JE.Soil.44_2114387 JE.Soil.44_2114527 JE.Soil.44_2118702 JE.Soil.44_2118867 JE.Soil.44_2119180 JE.Soil.44_2119336 JE.Soil.44_2119440 JE.Soil.44_2119452 JE.Soil.44_2120814 JE.Soil.44_2120849 JE.Soil.44_2121227 JE.Soil.44_2121368 JE.Soil.44_2121386 JE.Soil.44_2122608 JE.Soil.44_2123100 JE.Soil.44_2123619 JE.Soil.44_2123851 JE.Soil.44_2123903 JE.Soil.44_2124237 JE.Soil.44_2124384 JE.Soil.44_2125173 JE.Soil.44_2125259 JE.Soil.44_2125364 JE.Soil.44_2126319 JE.Soil.44_2126331 JE.Soil.44_2126431 JE.Soil.44_2127916 JE.Soil.44_2128012 JE.Soil.44_2128321 JE.Soil.44_2128355 JE.Soil.44_2128632 JE.Soil.44_2130085 JE.Soil.44_2131932 JE.Soil.44_2131991 JE.Soil.44_2132075 JE.Soil.44_2132597 JE.Soil.44_2133165 JE.Soil.44_2133516 JE.Soil.44_2134451 JE.Soil.44_2134543 JE.Soil.44_2136159 JE.Soil.44_2136371 JE.Soil.44_2137140 JE.Soil.44_2137956 JE.Soil.44_2138300 JE.Soil.44_2138396 JE.Soil.44_2138400 JE.Soil.44_2141090 JE.Soil.44_2141487 JE.Soil.44_2141804 JE.Soil.44_2141835 JE.Soil.44_2142107 JE.Soil.44_2143077 JE.Soil.44_2143140 JE.Soil.44_2143787 JE.Soil.44_2143869 JE.Soil.44_2146373 JE.Soil.44_2146439 JE.Soil.44_2146816 JE.Soil.44_2147338 JE.Soil.44_2148027 JE.Soil.44_2149318 JE.Soil.44_2149560 JE.Soil.44_2150666 JE.Soil.44_2151125 JE.Soil.44_2151505 JE.Soil.44_2152508 JE.Soil.44_2153015 JE.Soil.44_2153093 JE.Soil.44_2154686 JE.Soil.44_2155086 JE.Soil.44_2155650 JE.Soil.44_2155783 JE.Soil.44_2156261 JE.Soil.44_2156697 JE.Soil.44_2156806 JE.Soil.44_2156998 JE.Soil.44_2157056 JE.Soil.44_2157279 JE.Soil.44_2157580 JE.Soil.44_2157668 JE.Soil.44_2158825 JE.Soil.44_2159099 JE.Soil.44_2159571 JE.Soil.44_2161817 JE.Soil.44_2161910 JE.Soil.44_2162622 JE.Soil.44_2162658 JE.Soil.44_2162990 JE.Soil.44_2163690 JE.Soil.44_2166023 JE.Soil.44_2166087 JE.Soil.44_2166219 JE.Soil.44_2166420 JE.Soil.44_2166640 JE.Soil.44_2167495 JE.Soil.44_2167825 JE.Soil.44_2168664 JE.Soil.44_2169775 JE.Soil.44_2170050 JE.Soil.44_2170279 JE.Soil.44_2170385 JE.Soil.44_2170618 JE.Soil.44_2170645 JE.Soil.44_2170773 JE.Soil.44_2172388 JE.Soil.44_2172832 JE.Soil.44_2173103 JE.Soil.44_2173220 JE.Soil.44_2173473 JE.Soil.44_2174047 JE.Soil.44_2174419 JE.Soil.44_2177500 JE.Soil.44_2177637 JE.Soil.44_2179656 JE.Soil.44_2179760 JE.Soil.44_2179888 JE.Soil.44_2180413 JE.Soil.44_2180639 JE.Soil.44_2180765 JE.Soil.44_2181572 JE.Soil.44_2181745 JE.Soil.44_2182315 JE.Soil.44_2182363 JE.Soil.44_2182856 JE.Soil.44_2183006 JE.Soil.44_2183167 JE.Soil.44_2183572 JE.Soil.44_2184527 JE.Soil.44_2184841 JE.Soil.44_2184974 JE.Soil.44_2187074 JE.Soil.44_2187363 JE.Soil.44_2187573 JE.Soil.44_2188358 JE.Soil.44_2188607 JE.Soil.44_2188924 JE.Soil.44_2188965 JE.Soil.44_2189338 JE.Soil.44_2189737 JE.Soil.44_2190001 JE.Soil.44_2190163 JE.Soil.44_2190737 JE.Soil.44_2193539 JE.Soil.44_2193751 JE.Soil.44_2193985 JE.Soil.44_2194364 JE.Soil.44_2194394 JE.Soil.44_2195491 JE.Soil.44_2195762 JE.Soil.44_2196393 JE.Soil.44_2196416 JE.Soil.44_2197372 JE.Soil.44_2197911 JE.Soil.44_2198286 JE.Soil.44_2201389 JE.Soil.44_2202406 JE.Soil.44_2203645 JE.Soil.44_2204150 JE.Soil.44_2204280 JE.Soil.44_2204535 JE.Soil.44_2204632 JE.Soil.44_2204741 JE.Soil.44_2205212 JE.Soil.44_2206039 JE.Soil.44_2206284 JE.Soil.44_2206368 JE.Soil.44_2206640 JE.Soil.44_2206765 JE.Soil.44_2207247 JE.Soil.44_2207826 JE.Soil.44_2208050 JE.Soil.44_2208762 JE.Soil.44_2209803 JE.Soil.44_2210459 JE.Soil.44_2211096 JE.Soil.44_2211826 JE.Soil.44_2212074 JE.Soil.44_2212518 JE.Soil.44_2212529 JE.Soil.44_2212795 JE.Soil.44_2213134 JE.Soil.44_2213725 JE.Soil.44_2214324 JE.Soil.44_2214908 JE.Soil.44_2215214 JE.Soil.44_2215902 JE.Soil.44_2216545 JE.Soil.44_2219062 JE.Soil.44_2219791 JE.Soil.44_2219983 JE.Soil.44_2220054 JE.Soil.44_2221001 JE.Soil.44_2221127 JE.Soil.44_2221404 JE.Soil.44_2221799 JE.Soil.44_2222139 JE.Soil.44_2222930 JE.Soil.44_2223493 JE.Soil.44_2223742 JE.Soil.44_2224328 JE.Soil.44_2224493 JE.Soil.44_2225567 JE.Soil.44_2225882 JE.Soil.44_2226546 JE.Soil.44_2227821 JE.Soil.44_2228863 JE.Soil.44_2228938 JE.Soil.44_2229441 JE.Soil.44_2229569 JE.Soil.44_2230365 JE.Soil.44_2231773 JE.Soil.44_2231887 JE.Soil.44_2232017 JE.Soil.44_2232273 JE.Soil.44_2232395 JE.Soil.44_2232592 JE.Soil.44_2232780 JE.Soil.44_2233258 JE.Soil.44_2233414 JE.Soil.44_2234688 JE.Soil.44_2234799 JE.Soil.44_2236614 JE.Soil.44_2236864 JE.Soil.44_2237375 JE.Soil.44_2237409 JE.Soil.44_2237796 JE.Soil.44_2238496 JE.Soil.44_2238880 JE.Soil.44_2239892 JE.Soil.44_2239953 JE.Soil.44_2241153 JE.Soil.44_2241403 JE.Soil.44_2242380 JE.Soil.44_2242443 JE.Soil.44_2242489 JE.Soil.44_2244967 JE.Soil.44_2245151 JE.Soil.44_2245267 JE.Soil.44_2245325 JE.Soil.44_2245741 JE.Soil.44_2246017 JE.Soil.44_2246331 JE.Soil.44_2247092 JE.Soil.44_2247450 JE.Soil.44_2247732 JE.Soil.44_2248352 JE.Soil.44_2248628 JE.Soil.44_2249266 JE.Soil.44_2251185 JE.Soil.44_2251708 JE.Soil.44_2252330 JE.Soil.44_2252849 JE.Soil.44_2252918 JE.Soil.44_2252978 JE.Soil.44_2253027 JE.Soil.44_2253164 JE.Soil.44_2253900 JE.Soil.44_2254043 JE.Soil.44_2254939 JE.Soil.44_2255273 JE.Soil.44_2255511 JE.Soil.44_2255834 JE.Soil.44_2255856 JE.Soil.44_2256055 JE.Soil.44_2256477 JE.Soil.44_2257093 JE.Soil.44_2258868 JE.Soil.44_2258973 JE.Soil.44_2259371 JE.Soil.44_2259733 JE.Soil.44_2259760 JE.Soil.44_2260052 JE.Soil.44_2260466 JE.Soil.44_2261975 JE.Soil.44_2262433 JE.Soil.44_2262552 JE.Soil.44_2262733 JE.Soil.44_2262926 JE.Soil.44_2263410 JE.Soil.44_2265357 JE.Soil.44_2265558 JE.Soil.44_2266029 JE.Soil.44_2266591 JE.Soil.44_2267219 JE.Soil.44_2267251 JE.Soil.44_2268467 JE.Soil.44_2269545 JE.Soil.44_2270227 JE.Soil.44_2270856 JE.Soil.44_2272739 JE.Soil.44_2272832 JE.Soil.44_2272962 JE.Soil.44_2273725 JE.Soil.44_2274032 JE.Soil.44_2274291 JE.Soil.44_2275561 JE.Soil.44_2275602 JE.Soil.44_2276282 JE.Soil.44_2276654 JE.Soil.44_2277017 JE.Soil.44_2277835 JE.Soil.44_2278281 JE.Soil.44_2278316 JE.Soil.44_2278923 JE.Soil.44_2279139 JE.Soil.44_2280473 JE.Soil.44_2280587 JE.Soil.44_2281443 JE.Soil.44_2281506 JE.Soil.44_2281514 JE.Soil.44_2281611 JE.Soil.44_2281755 JE.Soil.44_2282493 JE.Soil.44_2284681 JE.Soil.44_2286077 JE.Soil.44_2286284 JE.Soil.44_2288128 JE.Soil.44_2288293 JE.Soil.44_2288549 JE.Soil.44_2289441 JE.Soil.44_2291183 JE.Soil.44_2293269 JE.Soil.44_2293416 JE.Soil.44_2293690 JE.Soil.44_2293920 JE.Soil.44_2296737 JE.Soil.44_2297210 JE.Soil.44_2297638 JE.Soil.44_2297863 JE.Soil.44_2298459 JE.Soil.44_2298512 JE.Soil.44_2298576 JE.Soil.44_2298727 JE.Soil.44_2299369 JE.Soil.44_2299472 JE.Soil.44_2301082 JE.Soil.44_2301522 JE.Soil.44_2302267 JE.Soil.44_2302870 JE.Soil.44_2303355 JE.Soil.44_2304333 JE.Soil.44_2304837 JE.Soil.44_2304961 JE.Soil.44_2307531 JE.Soil.44_2310145 JE.Soil.44_2310214 JE.Soil.44_2310258 JE.Soil.44_2310298 JE.Soil.44_2310434 JE.Soil.44_2310569 JE.Soil.44_2311334 JE.Soil.44_2311444 JE.Soil.44_2311604 JE.Soil.44_2311689 JE.Soil.44_2312516 JE.Soil.44_2312672 JE.Soil.44_2313820 JE.Soil.44_2313898 JE.Soil.44_2314179 JE.Soil.44_2314438 JE.Soil.44_2317081 JE.Soil.44_2317190 JE.Soil.44_2318545 JE.Soil.44_2319628 JE.Soil.44_2320388 JE.Soil.44_2320609 JE.Soil.44_2320880 JE.Soil.44_2321989 JE.Soil.44_2322350 JE.Soil.44_2322386 JE.Soil.44_2322523 JE.Soil.44_2323639 JE.Soil.44_2324685 JE.Soil.44_2325060 JE.Soil.44_2326879 JE.Soil.44_2327145 JE.Soil.44_2327273 JE.Soil.44_2328050 JE.Soil.44_2328437 JE.Soil.44_2329602 JE.Soil.44_2330096 JE.Soil.44_2330506 JE.Soil.44_2330924 JE.Soil.44_2331201 JE.Soil.44_2332537 JE.Soil.44_2332652 JE.Soil.44_2335886 JE.Soil.44_2336955 JE.Soil.44_2339528 JE.Soil.44_2339556 JE.Soil.44_2339674 JE.Soil.44_2340216 JE.Soil.44_2340391 JE.Soil.44_2340718 JE.Soil.44_2340784 JE.Soil.44_2342471 JE.Soil.44_2342667 JE.Soil.44_2342856 JE.Soil.44_2343564 JE.Soil.44_2343567 JE.Soil.44_2344074 JE.Soil.44_2344198 JE.Soil.44_2344816 JE.Soil.44_2345103 JE.Soil.44_2345408 JE.Soil.44_2345442 JE.Soil.44_2347336 JE.Soil.44_2347979 JE.Soil.44_2347995 JE.Soil.44_2348220 JE.Soil.44_2348782 JE.Soil.44_2348846 JE.Soil.44_2350351 JE.Soil.44_2351152 JE.Soil.44_2351334 JE.Soil.44_2351338 JE.Soil.44_2352673 JE.Soil.44_2352770 JE.Soil.44_2355047 JE.Soil.44_2355435 JE.Soil.44_2355665 JE.Soil.44_2355929 JE.Soil.44_2356093 JE.Soil.44_2356233 JE.Soil.44_2356281 JE.Soil.44_2357108 JE.Soil.44_2357787 JE.Soil.44_2358508 JE.Soil.44_2358556 JE.Soil.44_2360284 JE.Soil.44_2361430 JE.Soil.44_2363772 JE.Soil.44_2364600 JE.Soil.44_2365323 JE.Soil.44_2365545 JE.Soil.44_2365620 JE.Soil.44_2366460 JE.Soil.44_2367081 JE.Soil.44_2367721 JE.Soil.44_2368096 JE.Soil.44_2368167 JE.Soil.44_2369163 JE.Soil.44_2369247 JE.Soil.44_2369850 JE.Soil.44_2370678 JE.Soil.44_2370981 JE.Soil.44_2371521 JE.Soil.44_2372030 JE.Soil.44_2373501 JE.Soil.44_2374645 JE.Soil.44_2374724 JE.Soil.44_2375478 JE.Soil.44_2376448 JE.Soil.44_2376896 JE.Soil.44_2377323 JE.Soil.44_2377540 JE.Soil.44_2378095 JE.Soil.44_2378294 JE.Soil.44_2378622 JE.Soil.44_2379113 JE.Soil.44_2379258 JE.Soil.44_2381062 JE.Soil.44_2381727 JE.Soil.44_2382467 JE.Soil.44_2382968 JE.Soil.44_2383204 JE.Soil.44_2383512 JE.Soil.44_2383937 JE.Soil.44_2384793 JE.Soil.44_2385083 JE.Soil.44_2386642 JE.Soil.44_2386906 JE.Soil.44_2387096 JE.Soil.44_2387169 JE.Soil.44_2387913 JE.Soil.44_2388295 JE.Soil.44_2388776 JE.Soil.44_2389790 JE.Soil.44_2390065 JE.Soil.44_2392306 JE.Soil.44_2392434 JE.Soil.44_2392821 JE.Soil.44_2392856 JE.Soil.44_2394712 JE.Soil.44_2394975 JE.Soil.44_2394989 JE.Soil.44_2396312 JE.Soil.44_2397016 JE.Soil.44_2397397 JE.Soil.44_2397471 JE.Soil.44_2397476 JE.Soil.44_2398437 JE.Soil.44_2398654 JE.Soil.44_2398911 JE.Soil.44_2398942 JE.Soil.44_2398963 JE.Soil.44_2400908 JE.Soil.44_2400923 JE.Soil.44_2401235 JE.Soil.44_2404185 JE.Soil.44_2404801 JE.Soil.44_2404915 JE.Soil.44_2405103 JE.Soil.44_2405714 JE.Soil.44_2406332 JE.Soil.44_2406354 JE.Soil.44_2406612 JE.Soil.44_2407169 JE.Soil.44_2408034 JE.Soil.44_2408186 JE.Soil.44_2408285 JE.Soil.44_2408411 JE.Soil.44_2409493 JE.Soil.44_2409671 JE.Soil.44_2409701 JE.Soil.44_2410052 JE.Soil.44_2410677 JE.Soil.44_2411270 JE.Soil.44_2411482 JE.Soil.44_2411643 JE.Soil.44_2412264 JE.Soil.44_2413889 JE.Soil.44_2414120 JE.Soil.44_2414172 JE.Soil.44_2415717 JE.Soil.44_2416554 JE.Soil.44_2416966 JE.Soil.44_2418735 JE.Soil.44_2419097 JE.Soil.44_2419959 JE.Soil.44_2420135 JE.Soil.44_2420331 JE.Soil.44_2421401 JE.Soil.44_2421755 JE.Soil.44_2422278 JE.Soil.44_2422343 JE.Soil.44_2422488 JE.Soil.44_2423118 JE.Soil.44_2423934 JE.Soil.44_2424101 JE.Soil.44_2424579 JE.Soil.44_2425873 JE.Soil.44_2425904 JE.Soil.44_2426503 JE.Soil.44_2426816 JE.Soil.44_2426900 JE.Soil.44_2428724 JE.Soil.44_2428920 JE.Soil.44_2428931 JE.Soil.44_2429061 JE.Soil.44_2429432 JE.Soil.44_2429699 JE.Soil.44_2429830 JE.Soil.44_2429916 JE.Soil.44_2430366 JE.Soil.44_2430375 JE.Soil.44_2430798 JE.Soil.44_2431851 JE.Soil.44_2434681 JE.Soil.44_2435142 JE.Soil.44_2435390 JE.Soil.44_2435999 JE.Soil.44_2437662 JE.Soil.44_2437739 JE.Soil.44_2437933 JE.Soil.44_2438477 JE.Soil.44_2438513 JE.Soil.44_2438950 JE.Soil.44_2439600 JE.Soil.44_2439904 JE.Soil.44_2440060 JE.Soil.44_2442137 JE.Soil.44_2442915 JE.Soil.44_2443313 JE.Soil.44_2443867 JE.Soil.44_2444351 JE.Soil.44_2444653 JE.Soil.44_2445646 JE.Soil.44_2446569 JE.Soil.44_2446974 JE.Soil.44_2447030 JE.Soil.44_2447737 JE.Soil.44_2449057 JE.Soil.44_2449334 JE.Soil.44_2449907 JE.Soil.44_2450069 JE.Soil.44_2450426 JE.Soil.44_2451267 JE.Soil.44_2452014 JE.Soil.44_2452337 JE.Soil.44_2453312 JE.Soil.44_2453878 JE.Soil.44_2454212 JE.Soil.44_2455246 JE.Soil.44_2455272 JE.Soil.44_2455483 JE.Soil.44_2457697 JE.Soil.44_2457765 JE.Soil.44_2458526 JE.Soil.44_2459522 JE.Soil.44_2460476 JE.Soil.44_2462203 JE.Soil.44_2462724 JE.Soil.44_2462729 JE.Soil.44_2462765 JE.Soil.44_2463602 JE.Soil.44_2463684 JE.Soil.44_2463908 JE.Soil.44_2464264 JE.Soil.44_2464759 JE.Soil.44_2465185 JE.Soil.44_2465501 JE.Soil.44_2466113 JE.Soil.44_2466182 JE.Soil.44_2466574 JE.Soil.44_2466618 JE.Soil.44_2466833 JE.Soil.44_2466957 JE.Soil.44_2468017 JE.Soil.44_2468993 JE.Soil.44_2469087 JE.Soil.44_2469143 JE.Soil.44_2469272 JE.Soil.44_2469364 JE.Soil.44_2471608 JE.Soil.44_2472965 JE.Soil.44_2473005 JE.Soil.44_2473409 JE.Soil.44_2473721 JE.Soil.44_2474964 JE.Soil.44_2475046 JE.Soil.44_2475153 JE.Soil.44_2475918 JE.Soil.44_2475968 JE.Soil.44_2476671 JE.Soil.44_2476719 JE.Soil.44_2476935 JE.Soil.44_2477478 JE.Soil.44_2477598 JE.Soil.44_2478067 JE.Soil.44_2478144 JE.Soil.44_2479652 JE.Soil.44_2480279 JE.Soil.44_2480426 JE.Soil.44_2481963 JE.Soil.44_2481997 JE.Soil.44_2482156 JE.Soil.44_2483412 JE.Soil.44_2483839 JE.Soil.44_2483939 JE.Soil.44_2484260 JE.Soil.44_2484487 JE.Soil.44_2484769 JE.Soil.44_2485402 JE.Soil.44_2486761 JE.Soil.44_2487838 JE.Soil.44_2488079 JE.Soil.44_2488090 JE.Soil.44_2488993 JE.Soil.44_2489278 JE.Soil.44_2489586 JE.Soil.44_2489612 JE.Soil.44_2489780 JE.Soil.44_2490149 JE.Soil.44_2491249 JE.Soil.44_2491354 JE.Soil.44_2491751 JE.Soil.44_2493415 JE.Soil.44_2493434 JE.Soil.44_2493865 JE.Soil.44_2500453 JE.Soil.44_2500533 JE.Soil.44_2501788 JE.Soil.44_2502552 JE.Soil.44_2502637 JE.Soil.44_2502740 JE.Soil.44_2502794 JE.Soil.44_2502873 JE.Soil.44_2503496 JE.Soil.44_2503744 JE.Soil.44_2503922 JE.Soil.44_2504423 JE.Soil.44_2505644 JE.Soil.44_2506195 JE.Soil.44_2507138 JE.Soil.44_2507151 JE.Soil.44_2507210 JE.Soil.44_2507508 JE.Soil.44_2509061 JE.Soil.44_2509532 JE.Soil.44_2509710 JE.Soil.44_2510321 JE.Soil.44_2511089 JE.Soil.44_2511626 JE.Soil.44_2511661 JE.Soil.44_2513482 JE.Soil.44_2513534 JE.Soil.44_2514245 JE.Soil.44_2514396 JE.Soil.44_2515199 JE.Soil.44_2515579 JE.Soil.44_2517812 JE.Soil.44_2518787 JE.Soil.44_2518946 JE.Soil.44_2519565 JE.Soil.44_2519571 JE.Soil.44_2519572 JE.Soil.44_2519929 JE.Soil.44_2520192 JE.Soil.44_2521521 JE.Soil.44_2521585 JE.Soil.44_2521922 JE.Soil.44_2522091 JE.Soil.44_2522296 JE.Soil.44_2525159 JE.Soil.44_2529187 JE.Soil.44_2529247 JE.Soil.44_2529421 JE.Soil.44_2530328 JE.Soil.44_2530536 JE.Soil.44_2532319 JE.Soil.44_2532380 JE.Soil.44_2532531 JE.Soil.44_2532940 JE.Soil.44_2532951 JE.Soil.44_2533293 JE.Soil.44_2537086 JE.Soil.44_2537610 JE.Soil.44_2538143 JE.Soil.44_2539520 JE.Soil.44_2539844 JE.Soil.44_2540087 JE.Soil.44_2540170 JE.Soil.44_2540219 JE.Soil.44_2540389 JE.Soil.44_2540425 JE.Soil.44_2540630 JE.Soil.44_2540665 JE.Soil.44_2540766 JE.Soil.44_2540925 JE.Soil.44_2540983 JE.Soil.44_2541690 JE.Soil.44_2542728 JE.Soil.44_2543398 JE.Soil.44_2544695 JE.Soil.44_2545331 JE.Soil.44_2545517 JE.Soil.44_2545685 JE.Soil.44_2546588 JE.Soil.44_2546602 JE.Soil.44_2546724 JE.Soil.44_2547949 JE.Soil.44_2550804 JE.Soil.44_2551456 JE.Soil.44_2551529 JE.Soil.44_2551686 JE.Soil.44_2552611 JE.Soil.44_2552959 JE.Soil.44_2553249 JE.Soil.44_2554063 JE.Soil.44_2555480 JE.Soil.44_2555576 JE.Soil.44_2555588 JE.Soil.44_2556312 JE.Soil.44_2556453 JE.Soil.44_2557487 JE.Soil.44_2558073 JE.Soil.44_2559698 JE.Soil.44_2560837 JE.Soil.44_2560883 JE.Soil.44_2561199 JE.Soil.44_2561690 JE.Soil.44_2563209 JE.Soil.44_2563221 JE.Soil.44_2563401 JE.Soil.44_2563450 JE.Soil.44_2563483 JE.Soil.44_2563725 JE.Soil.44_2564378 JE.Soil.44_2564790 JE.Soil.44_2565810 JE.Soil.44_2568096 JE.Soil.44_2569732 JE.Soil.44_2570476 JE.Soil.44_2570483 JE.Soil.44_2571779 JE.Soil.44_2571855 JE.Soil.44_2571864 JE.Soil.44_2571907 JE.Soil.44_2571912 JE.Soil.44_2572273 JE.Soil.44_2572573 JE.Soil.44_2572614 JE.Soil.44_2573621 JE.Soil.44_2573938 JE.Soil.44_2574433 JE.Soil.44_2574886 JE.Soil.44_2575326 JE.Soil.44_2578201 JE.Soil.44_2579263 JE.Soil.44_2579762 JE.Soil.44_2580224 JE.Soil.44_2580550 JE.Soil.44_2582438 JE.Soil.44_2582977 JE.Soil.44_2583877 JE.Soil.44_2583878 JE.Soil.44_2584783 JE.Soil.44_2585674 JE.Soil.44_2586163 JE.Soil.44_2586540 JE.Soil.44_2587293 JE.Soil.44_2587365 JE.Soil.44_2588753 JE.Soil.44_2588783 JE.Soil.44_2588935 JE.Soil.44_2589392 JE.Soil.44_2590626 JE.Soil.44_2590946 JE.Soil.44_2591065 JE.Soil.44_2591569 JE.Soil.44_2592355 JE.Soil.44_2592367 JE.Soil.44_2592548 JE.Soil.44_2592647 JE.Soil.44_2593639 JE.Soil.44_2594071 JE.Soil.44_2594238 JE.Soil.44_2594332 JE.Soil.44_2594776 JE.Soil.44_2595296 JE.Soil.44_2596369 JE.Soil.44_2597508 JE.Soil.44_2597945 JE.Soil.44_2598898 JE.Soil.44_2599004 JE.Soil.44_2599150 JE.Soil.44_2599942 JE.Soil.44_2600134 JE.Soil.44_2600286 JE.Soil.44_2600398 JE.Soil.44_2600611 JE.Soil.44_2600852 JE.Soil.44_2600970 JE.Soil.44_2601823 JE.Soil.44_2603351 JE.Soil.44_2604102 JE.Soil.44_2604745 JE.Soil.44_2606035 JE.Soil.44_2606101 JE.Soil.44_2606183 JE.Soil.44_2606940 JE.Soil.44_2607154 JE.Soil.44_2607934 JE.Soil.44_2608679 JE.Soil.44_2608790 JE.Soil.44_2609224 JE.Soil.44_2612212 JE.Soil.44_2612596 JE.Soil.44_2612672 JE.Soil.44_2613815 JE.Soil.44_2613832 JE.Soil.44_2614754 JE.Soil.44_2614829 JE.Soil.44_2614989 JE.Soil.44_2615298 JE.Soil.44_2616128 JE.Soil.44_2616260 JE.Soil.44_2616290 JE.Soil.44_2617517 JE.Soil.44_2617771 JE.Soil.44_2618730 JE.Soil.44_2618957 JE.Soil.44_2622508 JE.Soil.44_2623028 JE.Soil.44_2623302 JE.Soil.44_2624147 JE.Soil.44_2625039 JE.Soil.44_2625046 JE.Soil.44_2625100 JE.Soil.44_2625424 JE.Soil.44_2625594 JE.Soil.44_2625613 JE.Soil.44_2625766 JE.Soil.44_2625852 JE.Soil.44_2626956 JE.Soil.44_2627005 JE.Soil.44_2627482 JE.Soil.44_2627614 JE.Soil.44_2627753 JE.Soil.44_2627788 JE.Soil.44_2628160 JE.Soil.44_2628290 JE.Soil.44_2628674 JE.Soil.44_2631019 JE.Soil.44_2631371 JE.Soil.44_2631832 JE.Soil.44_2631967 JE.Soil.44_2632747 JE.Soil.44_2633189 JE.Soil.44_2633340 JE.Soil.44_2634631 JE.Soil.44_2634791 JE.Soil.44_2634953 JE.Soil.44_2636362 JE.Soil.44_2636563 JE.Soil.44_2636707 JE.Soil.44_2636776 JE.Soil.44_2637321 JE.Soil.44_2637325 JE.Soil.44_2637367 JE.Soil.44_2638620 JE.Soil.44_2639364 JE.Soil.44_2639541 JE.Soil.44_2639629 JE.Soil.44_2640018 JE.Soil.44_2640050 JE.Soil.44_2640193 JE.Soil.44_2640287 JE.Soil.44_2640336 JE.Soil.44_2640692 JE.Soil.44_2641916 JE.Soil.44_2642094 JE.Soil.44_2642710 JE.Soil.44_2643082 JE.Soil.44_2643685 JE.Soil.44_2646062 JE.Soil.44_2647262 JE.Soil.44_2647923 JE.Soil.44_2648087 JE.Soil.44_2648355 JE.Soil.44_2648496 JE.Soil.44_2649688 JE.Soil.44_2649964 JE.Soil.44_2650406 JE.Soil.44_2650796 JE.Soil.44_2651096 JE.Soil.44_2651596 JE.Soil.44_2652768 JE.Soil.44_2652867 JE.Soil.44_2653325 JE.Soil.44_2653690 JE.Soil.44_2653700 JE.Soil.44_2654802 JE.Soil.44_2655828 JE.Soil.44_2656816 JE.Soil.44_2657487 JE.Soil.44_2658923 JE.Soil.44_2659998 JE.Soil.44_2660381 JE.Soil.44_2660577 JE.Soil.44_2660628 JE.Soil.44_2660782 JE.Soil.44_2660972 JE.Soil.44_2662071 JE.Soil.44_2663395 JE.Soil.44_2664529 JE.Soil.44_2664564 JE.Soil.44_2666726 JE.Soil.44_2666911 JE.Soil.44_2667486 JE.Soil.44_2667819 JE.Soil.44_2668230 JE.Soil.44_2668443 JE.Soil.44_2670516 JE.Soil.44_2670689 JE.Soil.44_2670801 JE.Soil.44_2671038 JE.Soil.44_2671737 JE.Soil.44_2671751 JE.Soil.44_2672564 JE.Soil.44_2673963 JE.Soil.44_2676272 JE.Soil.44_2676489 JE.Soil.44_2677122 JE.Soil.44_2677198 JE.Soil.44_2677308 JE.Soil.44_2678105 JE.Soil.44_2678192 JE.Soil.44_2678406 JE.Soil.44_2678504 JE.Soil.44_2678683 JE.Soil.44_2678794 JE.Soil.44_2679436 JE.Soil.44_2679586 JE.Soil.44_2679675 JE.Soil.44_2680539 JE.Soil.44_2680841 JE.Soil.44_2681770 JE.Soil.44_2682941 JE.Soil.44_2682970 JE.Soil.44_2683261 JE.Soil.44_2683856 JE.Soil.44_2684162 JE.Soil.44_2684603 JE.Soil.44_2685060 JE.Soil.44_2685748 JE.Soil.44_2686369 JE.Soil.44_2687638 JE.Soil.44_2689569 JE.Soil.44_2689788 JE.Soil.44_2690816 JE.Soil.44_2691648 JE.Soil.44_2692000 JE.Soil.44_2692238 JE.Soil.44_2692250 JE.Soil.44_2692585 JE.Soil.44_2695173 JE.Soil.44_2696347 JE.Soil.44_2697091 JE.Soil.44_2697615 JE.Soil.44_2697721 JE.Soil.44_2697858 JE.Soil.44_2698046 JE.Soil.44_2698424 JE.Soil.44_2698934 JE.Soil.44_2698954 JE.Soil.44_2700694 JE.Soil.44_2700770 JE.Soil.44_2700829 JE.Soil.44_2700954 JE.Soil.44_2701449 JE.Soil.44_2703138 JE.Soil.44_2703866 JE.Soil.44_2704099 JE.Soil.44_2704395 JE.Soil.44_2704868 JE.Soil.44_2707169 JE.Soil.44_2707272 JE.Soil.44_2707573 JE.Soil.44_2707670 JE.Soil.44_2708622 JE.Soil.44_2710909 JE.Soil.44_2711065 JE.Soil.44_2711949 JE.Soil.44_2712133 JE.Soil.44_2712519 JE.Soil.44_2713126 JE.Soil.44_2713287 JE.Soil.44_2713331 JE.Soil.44_2713680 JE.Soil.44_2714793 JE.Soil.44_2714945 JE.Soil.44_2716230 JE.Soil.44_2716429 JE.Soil.44_2716487 JE.Soil.44_2716886 JE.Soil.44_2717813 JE.Soil.44_2718407 JE.Soil.44_2719004 JE.Soil.44_2719898 JE.Soil.44_2720502 JE.Soil.44_2720739 JE.Soil.44_2723090 JE.Soil.44_2723684 JE.Soil.44_2723845 JE.Soil.44_2724627 JE.Soil.44_2725053 JE.Soil.44_2726091 JE.Soil.44_2726677 JE.Soil.44_2727716 JE.Soil.44_2728019 JE.Soil.44_2728796 JE.Soil.44_2730414 JE.Soil.44_2731096 JE.Soil.44_2731211 JE.Soil.44_2731305 JE.Soil.44_2732477 JE.Soil.44_2732656 JE.Soil.44_2733058 JE.Soil.44_2733612 JE.Soil.44_2734343 JE.Soil.44_2734413 JE.Soil.44_2735407 JE.Soil.44_2736055 JE.Soil.44_2736072 JE.Soil.44_2736131 JE.Soil.44_2736340 JE.Soil.44_2736567 JE.Soil.44_2737128 JE.Soil.44_2737222 JE.Soil.44_2737275 JE.Soil.44_2737773 JE.Soil.44_2739047 JE.Soil.44_2739415 JE.Soil.44_2741777 JE.Soil.44_2744478 JE.Soil.44_2745022 JE.Soil.44_2745384 JE.Soil.44_2745696 JE.Soil.44_2746879 JE.Soil.44_2747516 JE.Soil.44_2747560 JE.Soil.44_2747665 JE.Soil.44_2748561 JE.Soil.44_2748636 JE.Soil.44_2749219 JE.Soil.44_2749320 JE.Soil.44_2749378 JE.Soil.44_2749464 JE.Soil.44_2749744 JE.Soil.44_2750028 JE.Soil.44_2750756 JE.Soil.44_2750887 JE.Soil.44_2751666 JE.Soil.44_2751767 JE.Soil.44_2752160 JE.Soil.44_2754887 JE.Soil.44_2755289 JE.Soil.44_2758473 JE.Soil.44_2758547 JE.Soil.44_2758659 JE.Soil.44_2759041 JE.Soil.44_2759480 JE.Soil.44_2759940 JE.Soil.44_2760023 JE.Soil.44_2761275 JE.Soil.44_2762783 JE.Soil.44_2762824 JE.Soil.44_2762880 JE.Soil.44_2762962 JE.Soil.44_2764800 JE.Soil.44_2765505 JE.Soil.44_2765604 JE.Soil.44_2765868 JE.Soil.44_2766107 JE.Soil.44_2766626 JE.Soil.44_2766761 JE.Soil.44_2767232 JE.Soil.44_2768638 JE.Soil.44_2768652 JE.Soil.44_2769191 JE.Soil.44_2769192 JE.Soil.44_2769235 JE.Soil.44_2770413 JE.Soil.44_2770421 JE.Soil.44_2771146 JE.Soil.44_2771806 JE.Soil.44_2771885 JE.Soil.44_2772148 JE.Soil.44_2773222 JE.Soil.44_2773767 JE.Soil.44_2773989 JE.Soil.44_2774158 JE.Soil.44_2774365 JE.Soil.44_2775456 JE.Soil.44_2775867 JE.Soil.44_2776125 JE.Soil.44_2777479 JE.Soil.44_2777618 JE.Soil.44_2777660 JE.Soil.44_2778326 JE.Soil.44_2778661 JE.Soil.44_2779046 JE.Soil.44_2779393 JE.Soil.44_2779564 JE.Soil.44_2781932 JE.Soil.44_2782076 JE.Soil.44_2782438 JE.Soil.44_2783222 JE.Soil.44_2783402 JE.Soil.44_2785276 JE.Soil.44_2786209 JE.Soil.44_2787372 JE.Soil.44_2787711 JE.Soil.44_2787984 JE.Soil.44_2788373 JE.Soil.44_2788676 JE.Soil.44_2788959 JE.Soil.44_2789017 JE.Soil.44_2789146 JE.Soil.44_2790286 JE.Soil.44_2791117 JE.Soil.44_2791121 JE.Soil.44_2792085 JE.Soil.44_2792180 JE.Soil.44_2792878 JE.Soil.44_2792902 JE.Soil.44_2793043 JE.Soil.44_2793412 JE.Soil.44_2793627 JE.Soil.44_2793647 JE.Soil.44_2793701 JE.Soil.44_2793784 JE.Soil.44_2794472 JE.Soil.44_2795438 JE.Soil.44_2795597 JE.Soil.44_2796152 JE.Soil.44_2797667 JE.Soil.44_2797985 JE.Soil.44_2798304 JE.Soil.44_2799274 JE.Soil.44_2800255 JE.Soil.44_2800999 JE.Soil.44_2801223 JE.Soil.44_2802267 JE.Soil.44_2802416 JE.Soil.44_2802836 JE.Soil.44_2802942 JE.Soil.44_2803727 JE.Soil.44_2803937 JE.Soil.44_2805868 JE.Soil.44_2806062 JE.Soil.44_2808660 JE.Soil.44_2809132 JE.Soil.44_2810536 JE.Soil.44_2811123 JE.Soil.44_2811207 JE.Soil.44_2811238 JE.Soil.44_2811612 JE.Soil.44_2811714 JE.Soil.44_2811917 JE.Soil.44_2812129 JE.Soil.44_2814373 JE.Soil.44_2815132 JE.Soil.44_2815964 JE.Soil.44_2815984 JE.Soil.44_2817003 JE.Soil.44_2817430 JE.Soil.44_2818311 JE.Soil.44_2818359 JE.Soil.44_2819690 JE.Soil.44_2819964 JE.Soil.44_2820094 JE.Soil.44_2820564 JE.Soil.44_2820757 JE.Soil.44_2820890 JE.Soil.44_2822142 JE.Soil.44_2822548 JE.Soil.44_2822633 JE.Soil.44_2822904 JE.Soil.44_2824055 JE.Soil.44_2824233 JE.Soil.44_2824295 JE.Soil.44_2824301 JE.Soil.44_2824903 JE.Soil.44_2825004 JE.Soil.44_2825856 JE.Soil.44_2825967 JE.Soil.44_2826341 JE.Soil.44_2826829 JE.Soil.44_2826883 JE.Soil.44_2827309 JE.Soil.44_2828009 JE.Soil.44_2828129 JE.Soil.44_2828567 JE.Soil.44_2828691 JE.Soil.44_2829779 JE.Soil.44_2829793 JE.Soil.44_2830393 JE.Soil.44_2830868 JE.Soil.44_2832263 JE.Soil.44_2833061 JE.Soil.44_2833778 JE.Soil.44_2833794 JE.Soil.44_2834024 JE.Soil.44_2834458 JE.Soil.44_2835882 JE.Soil.44_2837550 JE.Soil.44_2839436 JE.Soil.44_2839582 JE.Soil.44_2839751 JE.Soil.44_2839781 JE.Soil.44_2841657 JE.Soil.44_2842302 JE.Soil.44_2842543 JE.Soil.44_2843057 JE.Soil.44_2844155 JE.Soil.44_2844767 JE.Soil.44_2846609 JE.Soil.44_2846629 JE.Soil.44_2846650 JE.Soil.44_2846777 JE.Soil.44_2846900 JE.Soil.44_2846905 JE.Soil.44_2847430 JE.Soil.44_2847653 JE.Soil.44_2848110 JE.Soil.44_2848332 JE.Soil.44_2848824 JE.Soil.44_2848890 JE.Soil.44_2848909 JE.Soil.44_2849070 JE.Soil.44_2849795 JE.Soil.44_2850128 JE.Soil.44_2850188 JE.Soil.44_2850453 JE.Soil.44_2850920 JE.Soil.44_2851049 JE.Soil.44_2851722 JE.Soil.44_2852220 JE.Soil.44_2853148 JE.Soil.44_2853723 JE.Soil.44_2853899 JE.Soil.44_2854178 JE.Soil.44_2854864 JE.Soil.44_2855354 JE.Soil.44_2855566 JE.Soil.44_2856911 JE.Soil.44_2856958 JE.Soil.44_2857148 JE.Soil.44_2857367 JE.Soil.44_2857581 JE.Soil.44_2859736 JE.Soil.44_2859843 JE.Soil.44_2860104 JE.Soil.44_2860137 JE.Soil.44_2860830 JE.Soil.44_2861103 JE.Soil.44_2861278 JE.Soil.44_2862468 JE.Soil.44_2862568 JE.Soil.44_2862661 JE.Soil.44_2862894 JE.Soil.44_2863273 JE.Soil.44_2863451 JE.Soil.44_2863604 JE.Soil.44_2865218 JE.Soil.44_2866245 JE.Soil.44_2866989 JE.Soil.44_2868107 JE.Soil.44_2868295 JE.Soil.44_2868394 JE.Soil.44_2868512 JE.Soil.44_2868526 JE.Soil.44_2869145 JE.Soil.44_2869341 JE.Soil.44_2869475 JE.Soil.44_2870107 JE.Soil.44_2870288 JE.Soil.44_2872056 JE.Soil.44_2872077 JE.Soil.44_2872901 JE.Soil.44_2873153 JE.Soil.44_2873290 JE.Soil.44_2873540 JE.Soil.44_2874594 JE.Soil.44_2877273 JE.Soil.44_2877410 JE.Soil.44_2878197 JE.Soil.44_2880541 JE.Soil.44_2880868 JE.Soil.44_2881036 JE.Soil.44_2881765 JE.Soil.44_2881823 JE.Soil.44_2882251 JE.Soil.44_2882339 JE.Soil.44_2883835 JE.Soil.44_2883848 JE.Soil.44_2885196 JE.Soil.44_2885315 JE.Soil.44_2885959 JE.Soil.44_2886911 JE.Soil.44_2887677 JE.Soil.44_2887682 JE.Soil.44_2887987 JE.Soil.44_2888249 JE.Soil.44_2889500 JE.Soil.44_2889598 JE.Soil.44_2890006 JE.Soil.44_2890023 JE.Soil.44_2890492 JE.Soil.44_2891118 JE.Soil.44_2891630 JE.Soil.44_2891842 JE.Soil.44_2892034 JE.Soil.44_2892299 JE.Soil.44_2892673 JE.Soil.44_2893143 JE.Soil.44_2894714 JE.Soil.44_2895001 JE.Soil.44_2895622 JE.Soil.44_2895820 JE.Soil.44_2897163 JE.Soil.44_2897710 JE.Soil.44_2898407 JE.Soil.44_2898440 JE.Soil.44_2899757 JE.Soil.44_2900448 JE.Soil.44_2900981 JE.Soil.44_2901286 JE.Soil.44_2901381 JE.Soil.44_2901703 JE.Soil.44_2903171 JE.Soil.44_2903237 JE.Soil.44_2904509 JE.Soil.44_2905281 JE.Soil.44_2905289 JE.Soil.44_2906602 JE.Soil.44_2907648 JE.Soil.44_2907718 JE.Soil.44_2908430 JE.Soil.44_2909850 JE.Soil.44_2910236 JE.Soil.44_2910457 JE.Soil.44_2910475 JE.Soil.44_2911775 JE.Soil.44_2912291 JE.Soil.44_2913583 JE.Soil.44_2913971 JE.Soil.44_2915675 JE.Soil.44_2916194 JE.Soil.44_2916875 JE.Soil.44_2917205 JE.Soil.44_2917593 JE.Soil.44_2918138 JE.Soil.44_2918152 JE.Soil.44_2918508 JE.Soil.44_2919066 JE.Soil.44_2919108 JE.Soil.44_2919611 JE.Soil.44_2920597 JE.Soil.44_2923323 JE.Soil.44_2923333 JE.Soil.44_2924689 JE.Soil.44_2924927 JE.Soil.44_2926213 JE.Soil.44_2926375 JE.Soil.44_2926855 JE.Soil.44_2927335 JE.Soil.44_2929137 JE.Soil.44_2929405 JE.Soil.44_2929756 JE.Soil.44_2929908 JE.Soil.44_2930238 JE.Soil.44_2930251 JE.Soil.44_2930255 JE.Soil.44_2934835 JE.Soil.44_2935047 JE.Soil.44_2935691 JE.Soil.44_2936051 JE.Soil.44_2936233 JE.Soil.44_2937323 JE.Soil.44_2937547 JE.Soil.44_2937564 JE.Soil.44_2937578 JE.Soil.44_2937881 JE.Soil.44_2937941 JE.Soil.44_2939028 JE.Soil.44_2939066 JE.Soil.44_2939226 JE.Soil.44_2939498 JE.Soil.44_2941887 JE.Soil.44_2942000 JE.Soil.44_2942183 JE.Soil.44_2942564 JE.Soil.44_2943496 JE.Soil.44_2943869 JE.Soil.44_2945004 JE.Soil.44_2945313 JE.Soil.44_2946664 JE.Soil.44_2947976 JE.Soil.44_2949013 JE.Soil.44_2950887 JE.Soil.44_2951130 JE.Soil.44_2951685 JE.Soil.44_2951984 JE.Soil.44_2952989 JE.Soil.44_2953924 JE.Soil.44_2954157 JE.Soil.44_2956644 JE.Soil.44_2957097 JE.Soil.44_2960112 JE.Soil.44_2960265 JE.Soil.44_2960519 JE.Soil.44_2960612 JE.Soil.44_2961271 JE.Soil.44_2961730 JE.Soil.44_2964150 JE.Soil.44_2964341 JE.Soil.44_2964398 JE.Soil.44_2964670 JE.Soil.44_2966491 JE.Soil.44_2967105 JE.Soil.44_2967285 JE.Soil.44_2967773 JE.Soil.44_2968610 JE.Soil.44_2968978 JE.Soil.44_2969016 JE.Soil.44_2969308 JE.Soil.44_2970494 JE.Soil.44_2971977 JE.Soil.44_2973093 JE.Soil.44_2973547 JE.Soil.44_2974930 JE.Soil.44_2975104 JE.Soil.44_2975730 JE.Soil.44_2977524 JE.Soil.44_2977895 JE.Soil.44_2978004 JE.Soil.44_2978240 JE.Soil.44_2978297 JE.Soil.44_2978603 JE.Soil.44_2979968 JE.Soil.44_2980545 JE.Soil.44_2980935 JE.Soil.44_2981916 JE.Soil.44_2982390 JE.Soil.44_2983168 JE.Soil.44_2984044 JE.Soil.44_2984551 JE.Soil.44_2985550 JE.Soil.44_2986580 JE.Soil.44_2986902 JE.Soil.44_2987707 JE.Soil.44_2987997 JE.Soil.44_2989046 JE.Soil.44_2989153 JE.Soil.44_2989873 JE.Soil.44_2990378 JE.Soil.44_2990743 JE.Soil.44_2991154 JE.Soil.44_2991252 JE.Soil.44_2991541 JE.Soil.44_2992577 JE.Soil.44_2993253 JE.Soil.44_2993357 JE.Soil.44_2993847 JE.Soil.44_2995030 JE.Soil.44_2995241 JE.Soil.44_2995484 JE.Soil.44_2996063 JE.Soil.44_2996904 JE.Soil.44_2997001 JE.Soil.44_2997530 JE.Soil.44_2998119 JE.Soil.44_2998562 JE.Soil.44_2998781 JE.Soil.44_2999144 JE.Soil.44_2999850 JE.Soil.44_3000678 JE.Soil.44_3001385 JE.Soil.44_3003422 JE.Soil.44_3004327 JE.Soil.44_3005048 JE.Soil.44_3006012 JE.Soil.44_3006765 JE.Soil.44_3007691 JE.Soil.44_3007782 JE.Soil.44_3008780 JE.Soil.44_3009564 JE.Soil.44_3009618 JE.Soil.44_3010003 JE.Soil.44_3010182 JE.Soil.44_3011646 JE.Soil.44_3013157 JE.Soil.44_3013854 JE.Soil.44_3014506 JE.Soil.44_3014553 JE.Soil.44_3014651 JE.Soil.44_3017042 JE.Soil.44_3017058 JE.Soil.44_3017134 JE.Soil.44_3019093 JE.Soil.44_3020409 JE.Soil.44_3022756 JE.Soil.44_3022761 JE.Soil.44_3022847 JE.Soil.44_3022985 JE.Soil.44_3023471 JE.Soil.44_3024143 JE.Soil.44_3024364 JE.Soil.44_3024972 JE.Soil.44_3025585 JE.Soil.44_3026314 JE.Soil.44_3026374 JE.Soil.44_3026591 JE.Soil.44_3026704 JE.Soil.44_3027826 JE.Soil.44_3028191 JE.Soil.44_3029054 JE.Soil.44_3029996 JE.Soil.44_3030053 JE.Soil.44_3030287 JE.Soil.44_3030593 JE.Soil.44_3030900 JE.Soil.44_3030999 JE.Soil.44_3031445 JE.Soil.44_3032108 JE.Soil.44_3032843 JE.Soil.44_3033443 JE.Soil.44_3033717 JE.Soil.44_3033825 JE.Soil.44_3034107 JE.Soil.44_3034473 JE.Soil.44_3035427 JE.Soil.44_3036412 JE.Soil.44_3037538 JE.Soil.44_3038183 JE.Soil.44_3038202 JE.Soil.44_3039761 JE.Soil.44_3039912 JE.Soil.44_3040310 JE.Soil.44_3040530 JE.Soil.44_3041244 JE.Soil.44_3041907 JE.Soil.44_3042319 JE.Soil.44_3042438 JE.Soil.44_3042679 JE.Soil.44_3044238 JE.Soil.44_3044702 JE.Soil.44_3044709 JE.Soil.44_3045873 JE.Soil.44_3046035 JE.Soil.44_3046770 JE.Soil.44_3046924 JE.Soil.44_3046934 JE.Soil.44_3047117 JE.Soil.44_3047621 JE.Soil.44_3047632 JE.Soil.44_3049142 JE.Soil.44_3049488 JE.Soil.44_3049951 JE.Soil.44_3051946 JE.Soil.44_3052261 JE.Soil.44_3052573 JE.Soil.44_3053680 JE.Soil.44_3053733 JE.Soil.44_3053808 JE.Soil.44_3055131 JE.Soil.44_3055157 JE.Soil.44_3055996 JE.Soil.44_3056663 JE.Soil.44_3056726 JE.Soil.44_3056772 JE.Soil.44_3057595 JE.Soil.44_3058294 JE.Soil.44_3058317 JE.Soil.44_3058765 JE.Soil.44_3059185 JE.Soil.44_3059640 JE.Soil.44_3060425 JE.Soil.44_3060465 JE.Soil.44_3062191 JE.Soil.44_3062838 JE.Soil.44_3063394 JE.Soil.44_3063561 JE.Soil.44_3064054 JE.Soil.44_3064514 JE.Soil.44_3065797 JE.Soil.44_3067138 JE.Soil.44_3067258 JE.Soil.44_3067396 JE.Soil.44_3067555 JE.Soil.44_3068666 JE.Soil.44_3069493 JE.Soil.44_3070965 JE.Soil.44_3071017 JE.Soil.44_3072081 JE.Soil.44_3072714 JE.Soil.44_3073092 JE.Soil.44_3073159 JE.Soil.44_3074059 JE.Soil.44_3074113 JE.Soil.44_3074295 JE.Soil.44_3074381 JE.Soil.44_3074641 JE.Soil.44_3076384 JE.Soil.44_3077244 JE.Soil.44_3077502 JE.Soil.44_3078069 JE.Soil.44_3078886 JE.Soil.44_3079011 JE.Soil.44_3079044 JE.Soil.44_3079300 JE.Soil.44_3080013 JE.Soil.44_3080564 JE.Soil.44_3080940 JE.Soil.44_3081339 JE.Soil.44_3081575 JE.Soil.44_3083479 JE.Soil.44_3083635 JE.Soil.44_3083869 JE.Soil.44_3084940 JE.Soil.44_3085438 JE.Soil.44_3087360 JE.Soil.44_3088825 JE.Soil.44_3089781 JE.Soil.44_3090764 JE.Soil.44_3091207 JE.Soil.44_3091482 JE.Soil.44_3091705 JE.Soil.44_3092840 JE.Soil.44_3092878 JE.Soil.44_3093108 JE.Soil.44_3093138 JE.Soil.44_3093245 JE.Soil.44_3094569 JE.Soil.44_3094880 JE.Soil.44_3095103 JE.Soil.44_3095365 JE.Soil.44_3095925 JE.Soil.44_3096611 JE.Soil.44_3096728 JE.Soil.44_3097095 JE.Soil.44_3098962 JE.Soil.44_3099567 JE.Soil.44_3099608 JE.Soil.44_3101592 JE.Soil.44_3101775 JE.Soil.44_3102523 JE.Soil.44_3103476 JE.Soil.44_3103529 JE.Soil.44_3103643 JE.Soil.44_3103743 JE.Soil.44_3104032 JE.Soil.44_3104406 JE.Soil.44_3104549 JE.Soil.44_3105543 JE.Soil.44_3106968 JE.Soil.44_3108286 JE.Soil.44_3108472 JE.Soil.44_3109853 JE.Soil.44_3109936 JE.Soil.44_3110576 JE.Soil.44_3111318 JE.Soil.44_3111502 JE.Soil.44_3112748 JE.Soil.44_3112761 JE.Soil.44_3112986 JE.Soil.44_3114099 JE.Soil.44_3116709 JE.Soil.44_3118086 JE.Soil.44_3118534 JE.Soil.44_3120064 JE.Soil.44_3121281 JE.Soil.44_3121460 JE.Soil.44_3121962 JE.Soil.44_3122124 JE.Soil.44_3122849 JE.Soil.44_3123476 JE.Soil.44_3123829 JE.Soil.44_3123918 JE.Soil.44_3123926 JE.Soil.44_3124196 JE.Soil.44_3124401 JE.Soil.44_3125506 JE.Soil.44_3125518 JE.Soil.44_3126074 JE.Soil.44_3130469 JE.Soil.44_3130767 JE.Soil.44_3131700 JE.Soil.44_3132793 JE.Soil.44_3132891 JE.Soil.44_3136138 JE.Soil.44_3137930 JE.Soil.44_3138107 JE.Soil.44_3138608 JE.Soil.44_3138645 JE.Soil.44_3138752 JE.Soil.44_3139036 JE.Soil.44_3140197 JE.Soil.44_3140804 JE.Soil.44_3141191 JE.Soil.44_3141561 JE.Soil.44_3142591 JE.Soil.44_3143305 JE.Soil.44_3143696 JE.Soil.44_3144161 JE.Soil.44_3144415 JE.Soil.44_3145378 JE.Soil.44_3145518 JE.Soil.44_3145761 JE.Soil.44_3145904 JE.Soil.44_3146018 JE.Soil.44_3146234 JE.Soil.44_3146479 JE.Soil.44_3146786 JE.Soil.44_3147297 JE.Soil.44_3149340 JE.Soil.44_3150186 JE.Soil.44_3150501 JE.Soil.44_3150785 JE.Soil.44_3151211 JE.Soil.44_3151547 JE.Soil.44_3151812 JE.Soil.44_3152801 JE.Soil.44_3152903 JE.Soil.44_3153577 JE.Soil.44_3153804 JE.Soil.44_3154989 JE.Soil.44_3155610 JE.Soil.44_3155757 JE.Soil.44_3157083 JE.Soil.44_3157660 JE.Soil.44_3159231 JE.Soil.44_3160290 JE.Soil.44_3160339 JE.Soil.44_3160438 JE.Soil.44_3160601 JE.Soil.44_3160724 JE.Soil.44_3161153 JE.Soil.44_3162746 JE.Soil.44_3163020 JE.Soil.44_3163791 JE.Soil.44_3163847 JE.Soil.44_3164306 JE.Soil.44_3164493 JE.Soil.44_3164553 JE.Soil.44_3164725 JE.Soil.44_3167098 JE.Soil.44_3167423 JE.Soil.44_3167426 JE.Soil.44_3167623 JE.Soil.44_3168456 JE.Soil.44_3169249 JE.Soil.44_3169714 JE.Soil.44_3172031 JE.Soil.44_3172186 JE.Soil.44_3172358 JE.Soil.44_3172464 JE.Soil.44_3172665 JE.Soil.44_3173116 JE.Soil.44_3173672 JE.Soil.44_3174558 JE.Soil.44_3175430 JE.Soil.44_3175566 JE.Soil.44_3177145 JE.Soil.44_3177886 JE.Soil.44_3178245 JE.Soil.44_3180202 JE.Soil.44_3180434 JE.Soil.44_3180575 JE.Soil.44_3181611 JE.Soil.44_3181687 JE.Soil.44_3182387 JE.Soil.44_3183153 JE.Soil.44_3183225 JE.Soil.44_3183816 JE.Soil.44_3183974 JE.Soil.44_3184515 JE.Soil.44_3184799 JE.Soil.44_3185110 JE.Soil.44_3185180 JE.Soil.44_3185411 JE.Soil.44_3186909 JE.Soil.44_3187012 JE.Soil.44_3188679 JE.Soil.44_3189283 JE.Soil.44_3190416 JE.Soil.44_3190652 JE.Soil.44_3190931 JE.Soil.44_3191064 JE.Soil.44_3191541 JE.Soil.44_3191935 JE.Soil.44_3192020 JE.Soil.44_3192223 JE.Soil.44_3192344 JE.Soil.44_3192589 JE.Soil.44_3193251 JE.Soil.44_3194048 JE.Soil.44_3194143 JE.Soil.44_3194743 JE.Soil.44_3194988 JE.Soil.44_3195179 JE.Soil.44_3195732 JE.Soil.44_3196367 JE.Soil.44_3197753 JE.Soil.44_3197788 JE.Soil.44_3198546 JE.Soil.44_3198813 JE.Soil.44_3198824 JE.Soil.44_3199318 JE.Soil.44_3199708 JE.Soil.44_3199764 JE.Soil.44_3200297 JE.Soil.44_3200315 JE.Soil.44_3201360 JE.Soil.44_3202097 JE.Soil.44_3202759 JE.Soil.44_3203220 JE.Soil.44_3203488 JE.Soil.44_3203890 JE.Soil.44_3203957 JE.Soil.44_3204011 JE.Soil.44_3204097 JE.Soil.44_3204167 JE.Soil.44_3205854 JE.Soil.44_3205901 JE.Soil.44_3205976 JE.Soil.44_3206373 JE.Soil.44_3207073 JE.Soil.44_3209172 JE.Soil.44_3209325 JE.Soil.44_3209858 JE.Soil.44_3210739 JE.Soil.44_3210953 JE.Soil.44_3210969 JE.Soil.44_3211245 JE.Soil.44_3211522 JE.Soil.44_3211872 JE.Soil.44_3212108 JE.Soil.44_3212301 JE.Soil.44_3212337 JE.Soil.44_3212350 JE.Soil.44_3212434 JE.Soil.44_3212444 JE.Soil.44_3212765 JE.Soil.44_3212836 JE.Soil.44_3213337 JE.Soil.44_3213450 JE.Soil.44_3214563 JE.Soil.44_3214780 JE.Soil.44_3214808 JE.Soil.44_3215030 JE.Soil.44_3215786 JE.Soil.44_3215856 JE.Soil.44_3216462 JE.Soil.44_3216592 JE.Soil.44_3216964 JE.Soil.44_3216968 JE.Soil.44_3218182 JE.Soil.44_3218950 JE.Soil.44_3220935 JE.Soil.44_3221431 JE.Soil.44_3221644 JE.Soil.44_3222856 JE.Soil.44_3223959 JE.Soil.44_3224101 JE.Soil.44_3224657 JE.Soil.44_3225201 JE.Soil.44_3225632 JE.Soil.44_3226305 JE.Soil.44_3226317 JE.Soil.44_3226391 JE.Soil.44_3226541 JE.Soil.44_3226552 JE.Soil.44_3226764 JE.Soil.44_3227145 JE.Soil.44_3227544 JE.Soil.44_3227661 JE.Soil.44_3228533 JE.Soil.44_3229534 JE.Soil.44_3229781 JE.Soil.44_3230229 JE.Soil.44_3230377 JE.Soil.44_3231505 JE.Soil.44_3231579 JE.Soil.44_3231660 JE.Soil.44_3232711 JE.Soil.44_3232812 JE.Soil.44_3233144 JE.Soil.44_3233259 JE.Soil.44_3233383 JE.Soil.44_3233449 JE.Soil.44_3234058 JE.Soil.44_3234852 JE.Soil.44_3234938 JE.Soil.44_3235038 JE.Soil.44_3235449 JE.Soil.44_3236674 JE.Soil.44_3237581 JE.Soil.44_3238190 JE.Soil.44_3238859 JE.Soil.44_3239021 JE.Soil.44_3239502 JE.Soil.44_3240827 JE.Soil.44_3241875 JE.Soil.44_3243533 JE.Soil.44_3244301 JE.Soil.44_3244307 JE.Soil.44_3244736 JE.Soil.44_3244772 JE.Soil.44_3246062 JE.Soil.44_3246069 JE.Soil.44_3246280 JE.Soil.44_3246402 JE.Soil.44_3246967 JE.Soil.44_3247457 JE.Soil.44_3247953 JE.Soil.44_3248139 JE.Soil.44_3249163 JE.Soil.44_3249420 JE.Soil.44_3249633 JE.Soil.44_3249815 JE.Soil.44_3252277 JE.Soil.44_3252949 JE.Soil.44_3253510 JE.Soil.44_3254095 JE.Soil.44_3254157 JE.Soil.44_3255221 JE.Soil.44_3255238 JE.Soil.44_3256549 JE.Soil.44_3257509 JE.Soil.44_3257718 JE.Soil.44_3258567 JE.Soil.44_3259387 JE.Soil.44_3259873 JE.Soil.44_3259919 JE.Soil.44_3260086 JE.Soil.44_3262239 JE.Soil.44_3262380 JE.Soil.44_3262675 JE.Soil.44_3263533 JE.Soil.44_3264243 JE.Soil.44_3265297 JE.Soil.44_3266225 JE.Soil.44_3266700 JE.Soil.44_3267526 JE.Soil.44_3268927 JE.Soil.44_3268967 JE.Soil.44_3269888 JE.Soil.44_3270043 JE.Soil.44_3270806 JE.Soil.44_3270920 JE.Soil.44_3271000 JE.Soil.44_3271084 JE.Soil.44_3271548 JE.Soil.44_3272462 JE.Soil.44_3274320 JE.Soil.44_3274450 JE.Soil.44_3274841 JE.Soil.44_3275799 JE.Soil.44_3277093 JE.Soil.44_3278474 JE.Soil.44_3278731 JE.Soil.44_3278772 JE.Soil.44_3279970 JE.Soil.44_3280658 JE.Soil.44_3281250 JE.Soil.44_3282242 JE.Soil.44_3283230 JE.Soil.44_3283901 JE.Soil.44_3284855 JE.Soil.44_3286031 JE.Soil.44_3286213 JE.Soil.44_3287841 JE.Soil.44_3288030 JE.Soil.44_3288038 JE.Soil.44_3288325 JE.Soil.44_3290922 JE.Soil.44_3291333 JE.Soil.44_3291399 JE.Soil.44_3292765 JE.Soil.44_3293048 JE.Soil.44_3294392 JE.Soil.44_3294506 JE.Soil.44_3294563 JE.Soil.44_3294735 JE.Soil.44_3295130 JE.Soil.44_3295955 JE.Soil.44_3297073 JE.Soil.44_3297276 JE.Soil.44_3297384 JE.Soil.44_3297521 JE.Soil.44_3297771 JE.Soil.44_3298332 JE.Soil.44_3298659 JE.Soil.44_3299880 JE.Soil.44_3301043 JE.Soil.44_3301669 JE.Soil.44_3302253 JE.Soil.44_3306662 JE.Soil.44_3306810 JE.Soil.44_3306935 JE.Soil.44_3307100 JE.Soil.44_3307191 JE.Soil.44_3307983 JE.Soil.44_3308373 JE.Soil.44_3308420 JE.Soil.44_3309464 JE.Soil.44_3310116 JE.Soil.44_3310134 JE.Soil.44_3313289 JE.Soil.44_3313674 JE.Soil.44_3314059 JE.Soil.44_3314273 JE.Soil.44_3314747 JE.Soil.44_3315204 JE.Soil.44_3315606 JE.Soil.44_3315894 JE.Soil.44_3316095 JE.Soil.44_3316207 JE.Soil.44_3317126 JE.Soil.44_3317165 JE.Soil.44_3318005 JE.Soil.44_3318231 JE.Soil.44_3318248 JE.Soil.44_3318354 JE.Soil.44_3319414 JE.Soil.44_3319659 JE.Soil.44_3320521 JE.Soil.44_3321262 JE.Soil.44_3321328 JE.Soil.44_3321560 JE.Soil.44_3322320 JE.Soil.44_3324578 JE.Soil.44_3324591 JE.Soil.44_3325244 JE.Soil.44_3325995 JE.Soil.44_3326254 JE.Soil.44_3326654 JE.Soil.44_3327971 JE.Soil.44_3328538 JE.Soil.44_3329008 JE.Soil.44_3329272 JE.Soil.44_3329796 JE.Soil.44_3331059 JE.Soil.44_3332802 JE.Soil.44_3332949 JE.Soil.44_3333191 JE.Soil.44_3333658 JE.Soil.44_3334186 JE.Soil.44_3334771 JE.Soil.44_3334906 JE.Soil.44_3335208 JE.Soil.44_3335922 JE.Soil.44_3337048 JE.Soil.48_1082 JE.Soil.48_1171 JE.Soil.48_1823 JE.Soil.48_3153 JE.Soil.48_3686 JE.Soil.48_3966 JE.Soil.48_4733 JE.Soil.48_4753 JE.Soil.48_4945 JE.Soil.48_5097 JE.Soil.48_5188 JE.Soil.48_5204 JE.Soil.48_5563 JE.Soil.48_5885 JE.Soil.48_7321 JE.Soil.48_7674 JE.Soil.48_7776 JE.Soil.48_8071 JE.Soil.48_8263 JE.Soil.48_8649 JE.Soil.48_9420 JE.Soil.48_9445 JE.Soil.48_10430 JE.Soil.48_11083 JE.Soil.48_11842 JE.Soil.48_12654 JE.Soil.48_13079 JE.Soil.48_13371 JE.Soil.48_13739 JE.Soil.48_14510 JE.Soil.48_15324 JE.Soil.48_15844 JE.Soil.48_16477 JE.Soil.48_17394 JE.Soil.48_18666 JE.Soil.48_19028 JE.Soil.48_19527 JE.Soil.48_19711 JE.Soil.48_21340 JE.Soil.48_21462 JE.Soil.48_21636 JE.Soil.48_21894 JE.Soil.48_22116 JE.Soil.48_22251 JE.Soil.48_24569 JE.Soil.48_24664 JE.Soil.48_24809 JE.Soil.48_25775 JE.Soil.48_25983 JE.Soil.48_26193 JE.Soil.48_28107 JE.Soil.48_28307 JE.Soil.48_29604 JE.Soil.48_30065 JE.Soil.48_30297 JE.Soil.48_30509 JE.Soil.48_31394 JE.Soil.48_32279 JE.Soil.48_32839 JE.Soil.48_32963 JE.Soil.48_33461 JE.Soil.48_34476 JE.Soil.48_35684 JE.Soil.48_35866 JE.Soil.48_36320 JE.Soil.48_39356 JE.Soil.48_41023 JE.Soil.48_41210 JE.Soil.48_41241 JE.Soil.48_41841 JE.Soil.48_42193 JE.Soil.48_42618 JE.Soil.48_42650 JE.Soil.48_42739 JE.Soil.48_42850 JE.Soil.48_43774 JE.Soil.48_44209 JE.Soil.48_44851 JE.Soil.48_45289 JE.Soil.48_45618 JE.Soil.48_46082 JE.Soil.48_46357 JE.Soil.48_46978 JE.Soil.48_47510 JE.Soil.48_47840 JE.Soil.48_47904 JE.Soil.48_48019 JE.Soil.48_48066 JE.Soil.48_49085 JE.Soil.48_49297 JE.Soil.48_49627 JE.Soil.48_49682 JE.Soil.48_49687 JE.Soil.48_51482 JE.Soil.48_51645 JE.Soil.48_52529 JE.Soil.48_53655 JE.Soil.48_54172 JE.Soil.48_54359 JE.Soil.48_56870 JE.Soil.48_56904 JE.Soil.48_57141 JE.Soil.48_57640 JE.Soil.48_58247 JE.Soil.48_58772 JE.Soil.48_59275 JE.Soil.48_59579 JE.Soil.48_59729 JE.Soil.48_59972 JE.Soil.48_60066 JE.Soil.48_60818 JE.Soil.48_60870 JE.Soil.48_60889 JE.Soil.48_61872 JE.Soil.48_62259 JE.Soil.48_62666 JE.Soil.48_63202 JE.Soil.48_63329 JE.Soil.48_63417 JE.Soil.48_64051 JE.Soil.48_64323 JE.Soil.48_64370 JE.Soil.48_65090 JE.Soil.48_65597 JE.Soil.48_65964 JE.Soil.48_66065 JE.Soil.48_66142 JE.Soil.48_66582 JE.Soil.48_66808 JE.Soil.48_67798 JE.Soil.48_67914 JE.Soil.48_68016 JE.Soil.48_68187 JE.Soil.48_70569 JE.Soil.48_70836 JE.Soil.48_71036 JE.Soil.48_71122 JE.Soil.48_71157 JE.Soil.48_71204 JE.Soil.48_72113 JE.Soil.48_72613 JE.Soil.48_72764 JE.Soil.48_73082 JE.Soil.48_73916 JE.Soil.48_74022 JE.Soil.48_74867 JE.Soil.48_75499 JE.Soil.48_75663 JE.Soil.48_76826 JE.Soil.48_76928 JE.Soil.48_77072 JE.Soil.48_77774 JE.Soil.48_77914 JE.Soil.48_78010 JE.Soil.48_78149 JE.Soil.48_78280 JE.Soil.48_78359 JE.Soil.48_79326 JE.Soil.48_79504 JE.Soil.48_79780 JE.Soil.48_80305 JE.Soil.48_81301 JE.Soil.48_81824 JE.Soil.48_83149 JE.Soil.48_83279 JE.Soil.48_84964 JE.Soil.48_85045 JE.Soil.48_85874 JE.Soil.48_86628 JE.Soil.48_86644 JE.Soil.48_87402 JE.Soil.48_87639 JE.Soil.48_88278 JE.Soil.48_88981 JE.Soil.48_91972 JE.Soil.48_92378 JE.Soil.48_92416 JE.Soil.48_92645 JE.Soil.48_92689 JE.Soil.48_93319 JE.Soil.48_93489 JE.Soil.48_93689 JE.Soil.48_93753 JE.Soil.48_94604 JE.Soil.48_94747 JE.Soil.48_95220 JE.Soil.48_95459 JE.Soil.48_95810 JE.Soil.48_97278 JE.Soil.48_97434 JE.Soil.48_97448 JE.Soil.48_97607 JE.Soil.48_98213 JE.Soil.48_99068 JE.Soil.48_99432 JE.Soil.48_100346 JE.Soil.48_100609 JE.Soil.48_100671 JE.Soil.48_105284 JE.Soil.48_105472 JE.Soil.48_106274 JE.Soil.48_107469 JE.Soil.48_107643 JE.Soil.48_107801 JE.Soil.48_108573 JE.Soil.48_108915 JE.Soil.48_109048 JE.Soil.48_109318 JE.Soil.48_109326 JE.Soil.48_110803 JE.Soil.48_110900 JE.Soil.48_111445 JE.Soil.48_111695 JE.Soil.48_113319 JE.Soil.48_113462 JE.Soil.48_113512 JE.Soil.48_113843 JE.Soil.48_114616 JE.Soil.48_116944 JE.Soil.48_117687 JE.Soil.48_118950 JE.Soil.48_118966 JE.Soil.48_119131 JE.Soil.48_119527 JE.Soil.48_119538 JE.Soil.48_119635 JE.Soil.48_121177 JE.Soil.48_121346 JE.Soil.48_121570 JE.Soil.48_122221 JE.Soil.48_122237 JE.Soil.48_123671 JE.Soil.48_124392 JE.Soil.48_124420 JE.Soil.48_124638 JE.Soil.48_124980 JE.Soil.48_126306 JE.Soil.48_127000 JE.Soil.48_127071 JE.Soil.48_127196 JE.Soil.48_127864 JE.Soil.48_128553 JE.Soil.48_129094 JE.Soil.48_129876 JE.Soil.48_129880 JE.Soil.48_129908 JE.Soil.48_130003 JE.Soil.48_131664 JE.Soil.48_131786 JE.Soil.48_133142 JE.Soil.48_133270 JE.Soil.48_133298 JE.Soil.48_133335 JE.Soil.48_133435 JE.Soil.48_133638 JE.Soil.48_133843 JE.Soil.48_134545 JE.Soil.48_135589 JE.Soil.48_135618 JE.Soil.48_137182 JE.Soil.48_138142 JE.Soil.48_138239 JE.Soil.48_138430 JE.Soil.48_138456 JE.Soil.48_139110 JE.Soil.48_139608 JE.Soil.48_140169 JE.Soil.48_140314 JE.Soil.48_140419 JE.Soil.48_140541 JE.Soil.48_140673 JE.Soil.48_141983 JE.Soil.48_142235 JE.Soil.48_142847 JE.Soil.48_144506 JE.Soil.48_144511 JE.Soil.48_144672 JE.Soil.48_144849 JE.Soil.48_144968 JE.Soil.48_145164 JE.Soil.48_145165 JE.Soil.48_145169 JE.Soil.48_145577 JE.Soil.48_145593 JE.Soil.48_145893 JE.Soil.48_146005 JE.Soil.48_146092 JE.Soil.48_146697 JE.Soil.48_147027 JE.Soil.48_147291 JE.Soil.48_147293 JE.Soil.48_147424 JE.Soil.48_147454 JE.Soil.48_147994 JE.Soil.48_148844 JE.Soil.48_149115 JE.Soil.48_149545 JE.Soil.48_150626 JE.Soil.48_150866 JE.Soil.48_150940 JE.Soil.48_151129 JE.Soil.48_152132 JE.Soil.48_152840 JE.Soil.48_153257 JE.Soil.48_153672 JE.Soil.48_154052 JE.Soil.48_154991 JE.Soil.48_155223 JE.Soil.48_157278 JE.Soil.48_157431 JE.Soil.48_157691 JE.Soil.48_158084 JE.Soil.48_158363 JE.Soil.48_159125 JE.Soil.48_159441 JE.Soil.48_160561 JE.Soil.48_161231 JE.Soil.48_161686 JE.Soil.48_162022 JE.Soil.48_162763 JE.Soil.48_162878 JE.Soil.48_163063 JE.Soil.48_163112 JE.Soil.48_163143 JE.Soil.48_163514 JE.Soil.48_163527 JE.Soil.48_163918 JE.Soil.48_164147 JE.Soil.48_164822 JE.Soil.48_165023 JE.Soil.48_165594 JE.Soil.48_166025 JE.Soil.48_166265 JE.Soil.48_166363 JE.Soil.48_166405 JE.Soil.48_166460 JE.Soil.48_166525 JE.Soil.48_166808 JE.Soil.48_166952 JE.Soil.48_167769 JE.Soil.48_168372 JE.Soil.48_168827 JE.Soil.48_169687 JE.Soil.48_169795 JE.Soil.48_169829 JE.Soil.48_172116 JE.Soil.48_172558 JE.Soil.48_173309 JE.Soil.48_173322 JE.Soil.48_175155 JE.Soil.48_175226 JE.Soil.48_176066 JE.Soil.48_176137 JE.Soil.48_176554 JE.Soil.48_176689 JE.Soil.48_177148 JE.Soil.48_178063 JE.Soil.48_178105 JE.Soil.48_178252 JE.Soil.48_178336 JE.Soil.48_179589 JE.Soil.48_179660 JE.Soil.48_181151 JE.Soil.48_181207 JE.Soil.48_181296 JE.Soil.48_181751 JE.Soil.48_182126 JE.Soil.48_182204 JE.Soil.48_182367 JE.Soil.48_182995 JE.Soil.48_183239 JE.Soil.48_184012 JE.Soil.48_184618 JE.Soil.48_185305 JE.Soil.48_185457 JE.Soil.48_187365 JE.Soil.48_188330 JE.Soil.48_188376 JE.Soil.48_189266 JE.Soil.48_190287 JE.Soil.48_191113 JE.Soil.48_191972 JE.Soil.48_192491 JE.Soil.48_192647 JE.Soil.48_192671 JE.Soil.48_194126 JE.Soil.48_195009 JE.Soil.48_196166 JE.Soil.48_196466 JE.Soil.48_197229 JE.Soil.48_197874 JE.Soil.48_197929 JE.Soil.48_198847 JE.Soil.48_199691 JE.Soil.48_200796 JE.Soil.48_202166 JE.Soil.48_202298 JE.Soil.48_202893 JE.Soil.48_203302 JE.Soil.48_204551 JE.Soil.48_204794 JE.Soil.48_205511 JE.Soil.48_205589 JE.Soil.48_205688 JE.Soil.48_205768 JE.Soil.48_205923 JE.Soil.48_206340 JE.Soil.48_206813 JE.Soil.48_207344 JE.Soil.48_207646 JE.Soil.48_209297 JE.Soil.48_209664 JE.Soil.48_209690 JE.Soil.48_211014 JE.Soil.48_211721 JE.Soil.48_212683 JE.Soil.48_212921 JE.Soil.48_213566 JE.Soil.48_213913 JE.Soil.48_214112 JE.Soil.48_214810 JE.Soil.48_215767 JE.Soil.48_216811 JE.Soil.48_217658 JE.Soil.48_217888 JE.Soil.48_218256 JE.Soil.48_219173 JE.Soil.48_219347 JE.Soil.48_221057 JE.Soil.48_221312 JE.Soil.48_221916 JE.Soil.48_222404 JE.Soil.48_222416 JE.Soil.48_222556 JE.Soil.48_224242 JE.Soil.48_224625 JE.Soil.48_225636 JE.Soil.48_225955 JE.Soil.48_226132 JE.Soil.48_226439 JE.Soil.48_226443 JE.Soil.48_226540 JE.Soil.48_227125 JE.Soil.48_227487 JE.Soil.48_227685 JE.Soil.48_229429 JE.Soil.48_229874 JE.Soil.48_230667 JE.Soil.48_230689 JE.Soil.48_234744 JE.Soil.48_234917 JE.Soil.48_234968 JE.Soil.48_235747 JE.Soil.48_236611 JE.Soil.48_237616 JE.Soil.48_237944 JE.Soil.48_238420 JE.Soil.48_238454 JE.Soil.48_240152 JE.Soil.48_240695 JE.Soil.48_240820 JE.Soil.48_241694 JE.Soil.48_241783 JE.Soil.48_243193 JE.Soil.48_243221 JE.Soil.48_243409 JE.Soil.48_243465 JE.Soil.48_243603 JE.Soil.48_243782 JE.Soil.48_245129 JE.Soil.48_245659 JE.Soil.48_246291 JE.Soil.48_246344 JE.Soil.48_247106 JE.Soil.48_247466 JE.Soil.48_248885 JE.Soil.48_249279 JE.Soil.48_249564 JE.Soil.48_249649 JE.Soil.48_249754 JE.Soil.48_249883 JE.Soil.48_250062 JE.Soil.48_250171 JE.Soil.48_250269 JE.Soil.48_250856 JE.Soil.48_250945 JE.Soil.48_251867 JE.Soil.48_253142 JE.Soil.48_253342 JE.Soil.48_253469 JE.Soil.48_254617 JE.Soil.48_254747 JE.Soil.48_255205 JE.Soil.48_255611 JE.Soil.48_255680 JE.Soil.48_256969 JE.Soil.48_257224 JE.Soil.48_258203 JE.Soil.48_258440 JE.Soil.48_258817 JE.Soil.48_259027 JE.Soil.48_259466 JE.Soil.48_259846 JE.Soil.48_260260 JE.Soil.48_260530 JE.Soil.48_260603 JE.Soil.48_261136 JE.Soil.48_261373 JE.Soil.48_261401 JE.Soil.48_261607 JE.Soil.48_261723 JE.Soil.48_261832 JE.Soil.48_262198 JE.Soil.48_262221 JE.Soil.48_262408 JE.Soil.48_262456 JE.Soil.48_262920 JE.Soil.48_264265 JE.Soil.48_265159 JE.Soil.48_266242 JE.Soil.48_266319 JE.Soil.48_266459 JE.Soil.48_266756 JE.Soil.48_267213 JE.Soil.48_268170 JE.Soil.48_268660 JE.Soil.48_268695 JE.Soil.48_268795 JE.Soil.48_269953 JE.Soil.48_270409 JE.Soil.48_270671 JE.Soil.48_270690 JE.Soil.48_270832 JE.Soil.48_270878 JE.Soil.48_271459 JE.Soil.48_271613 JE.Soil.48_271745 JE.Soil.48_271971 JE.Soil.48_272233 JE.Soil.48_272442 JE.Soil.48_272605 JE.Soil.48_272667 JE.Soil.48_273188 JE.Soil.48_273356 JE.Soil.48_273565 JE.Soil.48_273603 JE.Soil.48_273706 JE.Soil.48_273747 JE.Soil.48_273873 JE.Soil.48_273986 JE.Soil.48_275428 JE.Soil.48_276150 JE.Soil.48_276584 JE.Soil.48_276976 JE.Soil.48_277741 JE.Soil.48_278822 JE.Soil.48_279282 JE.Soil.48_280066 JE.Soil.48_280108 JE.Soil.48_281282 JE.Soil.48_281290 JE.Soil.48_281733 JE.Soil.48_282593 JE.Soil.48_282642 JE.Soil.48_283694 JE.Soil.48_284121 JE.Soil.48_284348 JE.Soil.48_284769 JE.Soil.48_285078 JE.Soil.48_285275 JE.Soil.48_285553 JE.Soil.48_285680 JE.Soil.48_285858 JE.Soil.48_285879 JE.Soil.48_285940 JE.Soil.48_285990 JE.Soil.48_286362 JE.Soil.48_286633 JE.Soil.48_287191 JE.Soil.48_287425 JE.Soil.48_288253 JE.Soil.48_288623 JE.Soil.48_290112 JE.Soil.48_291153 JE.Soil.48_291277 JE.Soil.48_291553 JE.Soil.48_292413 JE.Soil.48_292882 JE.Soil.48_293885 JE.Soil.48_294343 JE.Soil.48_294499 JE.Soil.48_294847 JE.Soil.48_295811 JE.Soil.48_295890 JE.Soil.48_296788 JE.Soil.48_297084 JE.Soil.48_298018 JE.Soil.48_298139 JE.Soil.48_298170 JE.Soil.48_298931 JE.Soil.48_301353 JE.Soil.48_301357 JE.Soil.48_301397 JE.Soil.48_302048 JE.Soil.48_302612 JE.Soil.48_303424 JE.Soil.48_303509 JE.Soil.48_303572 JE.Soil.48_304338 JE.Soil.48_305264 JE.Soil.48_305300 JE.Soil.48_305707 JE.Soil.48_305779 JE.Soil.48_305827 JE.Soil.48_305898 JE.Soil.48_306023 JE.Soil.48_307058 JE.Soil.48_307142 JE.Soil.48_307458 JE.Soil.48_308487 JE.Soil.48_308491 JE.Soil.48_308750 JE.Soil.48_309089 JE.Soil.48_309140 JE.Soil.48_309611 JE.Soil.48_309800 JE.Soil.48_311727 JE.Soil.48_312340 JE.Soil.48_313760 JE.Soil.48_314541 JE.Soil.48_314678 JE.Soil.48_314855 JE.Soil.48_319809 JE.Soil.48_320134 JE.Soil.48_320180 JE.Soil.48_320591 JE.Soil.48_320822 JE.Soil.48_321704 JE.Soil.48_322907 JE.Soil.48_325186 JE.Soil.48_325345 JE.Soil.48_325522 JE.Soil.48_325725 JE.Soil.48_327105 JE.Soil.48_327213 JE.Soil.48_327459 JE.Soil.48_327887 JE.Soil.48_328460 JE.Soil.48_328991 JE.Soil.48_328996 JE.Soil.48_329100 JE.Soil.48_329383 JE.Soil.48_329438 JE.Soil.48_329647 JE.Soil.48_330047 JE.Soil.48_330212 JE.Soil.48_330290 JE.Soil.48_330364 JE.Soil.48_331097 JE.Soil.48_332239 JE.Soil.48_333756 JE.Soil.48_334178 JE.Soil.48_334733 JE.Soil.48_335609 JE.Soil.48_335887 JE.Soil.48_335937 JE.Soil.48_336629 JE.Soil.48_336669 JE.Soil.48_336683 JE.Soil.48_336750 JE.Soil.48_337425 JE.Soil.48_337489 JE.Soil.48_337806 JE.Soil.48_338268 JE.Soil.48_338404 JE.Soil.48_338699 JE.Soil.48_338744 JE.Soil.48_338953 JE.Soil.48_339919 JE.Soil.48_340341 JE.Soil.48_340471 JE.Soil.48_340891 JE.Soil.48_342295 JE.Soil.48_342444 JE.Soil.48_342625 JE.Soil.48_342871 JE.Soil.48_343760 JE.Soil.48_344051 JE.Soil.48_344364 JE.Soil.48_344699 JE.Soil.48_345367 JE.Soil.48_345683 JE.Soil.48_347183 JE.Soil.48_347355 JE.Soil.48_348066 JE.Soil.48_350760 JE.Soil.48_351565 JE.Soil.48_351811 JE.Soil.48_352770 JE.Soil.48_354459 JE.Soil.48_354489 JE.Soil.48_355640 JE.Soil.48_355974 JE.Soil.48_356190 JE.Soil.48_356198 JE.Soil.48_356763 JE.Soil.48_357115 JE.Soil.48_357270 JE.Soil.48_357540 JE.Soil.48_359451 JE.Soil.48_360083 JE.Soil.48_360143 JE.Soil.48_360157 JE.Soil.48_361110 JE.Soil.48_361428 JE.Soil.48_362285 JE.Soil.48_362557 JE.Soil.48_363286 JE.Soil.48_363442 JE.Soil.48_364897 JE.Soil.48_364904 JE.Soil.48_366410 JE.Soil.48_366952 JE.Soil.48_367214 JE.Soil.48_367544 JE.Soil.48_368715 JE.Soil.48_368959 JE.Soil.48_369249 JE.Soil.48_369770 JE.Soil.48_369860 JE.Soil.48_370584 JE.Soil.48_370962 JE.Soil.48_371260 JE.Soil.48_371614 JE.Soil.48_372034 JE.Soil.48_372428 JE.Soil.48_372760 JE.Soil.48_372881 JE.Soil.48_373065 JE.Soil.48_373502 JE.Soil.48_373989 JE.Soil.48_374435 JE.Soil.48_375022 JE.Soil.48_375453 JE.Soil.48_376108 JE.Soil.48_376881 JE.Soil.48_377049 JE.Soil.48_378136 JE.Soil.48_378404 JE.Soil.48_379022 JE.Soil.48_379408 JE.Soil.48_379861 JE.Soil.48_379986 JE.Soil.48_380845 JE.Soil.48_381366 JE.Soil.48_381996 JE.Soil.48_382470 JE.Soil.48_382866 JE.Soil.48_382919 JE.Soil.48_382993 JE.Soil.48_383374 JE.Soil.48_383632 JE.Soil.48_383926 JE.Soil.48_384753 JE.Soil.48_385361 JE.Soil.48_386130 JE.Soil.48_386148 JE.Soil.48_386153 JE.Soil.48_386357 JE.Soil.48_389421 JE.Soil.48_389555 JE.Soil.48_390937 JE.Soil.48_391499 JE.Soil.48_392817 JE.Soil.48_393254 JE.Soil.48_393693 JE.Soil.48_394545 JE.Soil.48_394716 JE.Soil.48_394932 JE.Soil.48_395360 JE.Soil.48_395488 JE.Soil.48_395501 JE.Soil.48_396385 JE.Soil.48_397218 JE.Soil.48_397509 JE.Soil.48_398458 JE.Soil.48_399417 JE.Soil.48_399470 JE.Soil.48_399558 JE.Soil.48_400162 JE.Soil.48_401363 JE.Soil.48_402469 JE.Soil.48_402887 JE.Soil.48_404467 JE.Soil.48_404533 JE.Soil.48_404702 JE.Soil.48_405605 JE.Soil.48_406400 JE.Soil.48_406742 JE.Soil.48_406916 JE.Soil.48_407040 JE.Soil.48_408229 JE.Soil.48_408458 JE.Soil.48_409050 JE.Soil.48_409397 JE.Soil.48_409802 JE.Soil.48_410304 JE.Soil.48_410713 JE.Soil.48_411631 JE.Soil.48_412923 JE.Soil.48_413373 JE.Soil.48_414105 JE.Soil.48_414285 JE.Soil.48_414828 JE.Soil.48_414833 JE.Soil.48_414843 JE.Soil.48_415761 JE.Soil.48_416991 JE.Soil.48_417210 JE.Soil.48_417561 JE.Soil.48_420204 JE.Soil.48_420411 JE.Soil.48_421440 JE.Soil.48_423701 JE.Soil.48_424023 JE.Soil.48_424446 JE.Soil.48_425821 JE.Soil.48_426010 JE.Soil.48_426145 JE.Soil.48_426389 JE.Soil.48_426429 JE.Soil.48_426539 JE.Soil.48_426665 JE.Soil.48_426820 JE.Soil.48_428098 JE.Soil.48_428145 JE.Soil.48_428180 JE.Soil.48_428528 JE.Soil.48_430488 JE.Soil.48_430665 JE.Soil.48_430753 JE.Soil.48_431306 JE.Soil.48_432293 JE.Soil.48_432979 JE.Soil.48_433051 JE.Soil.48_433358 JE.Soil.48_434211 JE.Soil.48_434503 JE.Soil.48_434790 JE.Soil.48_435230 JE.Soil.48_435903 JE.Soil.48_436321 JE.Soil.48_436551 JE.Soil.48_438126 JE.Soil.48_438616 JE.Soil.48_440432 JE.Soil.48_440935 JE.Soil.48_441492 JE.Soil.48_441616 JE.Soil.48_441740 JE.Soil.48_441971 JE.Soil.48_442022 JE.Soil.48_443055 JE.Soil.48_443600 JE.Soil.48_443616 JE.Soil.48_443838 JE.Soil.48_443963 JE.Soil.48_445009 JE.Soil.48_445916 JE.Soil.48_446038 JE.Soil.48_447883 JE.Soil.48_448327 JE.Soil.48_448570 JE.Soil.48_450138 JE.Soil.48_451550 JE.Soil.48_452183 JE.Soil.48_452869 JE.Soil.48_453120 JE.Soil.48_453693 JE.Soil.48_454390 JE.Soil.48_454553 JE.Soil.48_454820 JE.Soil.48_455334 JE.Soil.48_456245 JE.Soil.48_456396 JE.Soil.48_456479 JE.Soil.48_457226 JE.Soil.48_457256 JE.Soil.48_457877 JE.Soil.48_458551 JE.Soil.48_459424 JE.Soil.48_459513 JE.Soil.48_459583 JE.Soil.48_459607 JE.Soil.48_459682 JE.Soil.48_460014 JE.Soil.48_460124 JE.Soil.48_460974 JE.Soil.48_461243 JE.Soil.48_462842 JE.Soil.48_462925 JE.Soil.48_463431 JE.Soil.48_464146 JE.Soil.48_465120 JE.Soil.48_466693 JE.Soil.48_466770 JE.Soil.48_467102 JE.Soil.48_467205 JE.Soil.48_467401 JE.Soil.48_467457 JE.Soil.48_467492 JE.Soil.48_467808 JE.Soil.48_469992 JE.Soil.48_470070 JE.Soil.48_470505 JE.Soil.48_471439 JE.Soil.48_471781 JE.Soil.48_471971 JE.Soil.48_472073 JE.Soil.48_473876 JE.Soil.48_473911 JE.Soil.48_475293 JE.Soil.48_475934 JE.Soil.48_476492 JE.Soil.48_476767 JE.Soil.48_477127 JE.Soil.48_477246 JE.Soil.48_477599 JE.Soil.48_479030 JE.Soil.48_479048 JE.Soil.48_479171 JE.Soil.48_480196 JE.Soil.48_480876 JE.Soil.48_481257 JE.Soil.48_481928 JE.Soil.48_482265 JE.Soil.48_482640 JE.Soil.48_483891 JE.Soil.48_484658 JE.Soil.48_484992 JE.Soil.48_484993 JE.Soil.48_485335 JE.Soil.48_485838 JE.Soil.48_486022 JE.Soil.48_486517 JE.Soil.48_487478 JE.Soil.48_488527 JE.Soil.48_488544 JE.Soil.48_488716 JE.Soil.48_488928 JE.Soil.48_489345 JE.Soil.48_489412 JE.Soil.48_489671 JE.Soil.48_489906 JE.Soil.48_490301 JE.Soil.48_490346 JE.Soil.48_490602 JE.Soil.48_490776 JE.Soil.48_491122 JE.Soil.48_492274 JE.Soil.48_492508 JE.Soil.48_492720 JE.Soil.48_493271 JE.Soil.48_493285 JE.Soil.48_494005 JE.Soil.48_496754 JE.Soil.48_496902 JE.Soil.48_496965 JE.Soil.48_497323 JE.Soil.48_497468 JE.Soil.48_497631 JE.Soil.48_497657 JE.Soil.48_497988 JE.Soil.48_498953 JE.Soil.48_499066 JE.Soil.48_499225 JE.Soil.48_499287 JE.Soil.48_500099 JE.Soil.48_500371 JE.Soil.48_501591 JE.Soil.48_502256 JE.Soil.48_502678 JE.Soil.48_504192 JE.Soil.48_504869 JE.Soil.48_504881 JE.Soil.48_506461 JE.Soil.48_506741 JE.Soil.48_506753 JE.Soil.48_506954 JE.Soil.48_507722 JE.Soil.48_508052 JE.Soil.48_509355 JE.Soil.48_510442 JE.Soil.48_511333 JE.Soil.48_512120 JE.Soil.48_513583 JE.Soil.48_513804 JE.Soil.48_514911 JE.Soil.48_515338 JE.Soil.48_515367 JE.Soil.48_515748 JE.Soil.48_515783 JE.Soil.48_515938 JE.Soil.48_518090 JE.Soil.48_518418 JE.Soil.48_518707 JE.Soil.48_518886 JE.Soil.48_518995 JE.Soil.48_519343 JE.Soil.48_519419 JE.Soil.48_519527 JE.Soil.48_519531 JE.Soil.48_519938 JE.Soil.48_520130 JE.Soil.48_520394 JE.Soil.48_520399 JE.Soil.48_520488 JE.Soil.48_520750 JE.Soil.48_521024 JE.Soil.48_521784 JE.Soil.48_522004 JE.Soil.48_522041 JE.Soil.48_522141 JE.Soil.48_522398 JE.Soil.48_522405 JE.Soil.48_523208 JE.Soil.48_523591 JE.Soil.48_523788 JE.Soil.48_524239 JE.Soil.48_524755 JE.Soil.48_524877 JE.Soil.48_526618 JE.Soil.48_527463 JE.Soil.48_527663 JE.Soil.48_527723 JE.Soil.48_527900 JE.Soil.48_529087 JE.Soil.48_529424 JE.Soil.48_529658 JE.Soil.48_529899 JE.Soil.48_530371 JE.Soil.48_530909 JE.Soil.48_530978 JE.Soil.48_530992 JE.Soil.48_531038 JE.Soil.48_531871 JE.Soil.48_532130 JE.Soil.48_532567 JE.Soil.48_532888 JE.Soil.48_533379 JE.Soil.48_534773 JE.Soil.48_535780 JE.Soil.48_536084 JE.Soil.48_536092 JE.Soil.48_536682 JE.Soil.48_537312 JE.Soil.48_537398 JE.Soil.48_538225 JE.Soil.48_538539 JE.Soil.48_538718 JE.Soil.48_538785 JE.Soil.48_538950 JE.Soil.48_539111 JE.Soil.48_540576 JE.Soil.48_540666 JE.Soil.48_541280 JE.Soil.48_541365 JE.Soil.48_541729 JE.Soil.48_542406 JE.Soil.48_542837 JE.Soil.48_543425 JE.Soil.48_543458 JE.Soil.48_543655 JE.Soil.48_543981 JE.Soil.48_544191 JE.Soil.48_544381 JE.Soil.48_545217 JE.Soil.48_545237 JE.Soil.48_546276 JE.Soil.48_546490 JE.Soil.48_546775 JE.Soil.48_547509 JE.Soil.48_548324 JE.Soil.48_548548 JE.Soil.48_548558 JE.Soil.48_548689 JE.Soil.48_548800 JE.Soil.48_549172 JE.Soil.48_549272 JE.Soil.48_549367 JE.Soil.48_550506 JE.Soil.48_550642 JE.Soil.48_550808 JE.Soil.48_551611 JE.Soil.48_551997 JE.Soil.48_552479 JE.Soil.48_554635 JE.Soil.48_554676 JE.Soil.48_555821 JE.Soil.48_556781 JE.Soil.48_557330 JE.Soil.48_557492 JE.Soil.48_557684 JE.Soil.48_558002 JE.Soil.48_558369 JE.Soil.48_558394 JE.Soil.48_558641 JE.Soil.48_559229 JE.Soil.48_559968 JE.Soil.48_560118 JE.Soil.48_560380 JE.Soil.48_561223 JE.Soil.48_561236 JE.Soil.48_563441 JE.Soil.48_563443 JE.Soil.48_563538 JE.Soil.48_563887 JE.Soil.48_563892 JE.Soil.48_565263 JE.Soil.48_565523 JE.Soil.48_566857 JE.Soil.48_566991 JE.Soil.48_568200 JE.Soil.48_568366 JE.Soil.48_570615 JE.Soil.48_570872 JE.Soil.48_571448 JE.Soil.48_571808 JE.Soil.48_572398 JE.Soil.48_572776 JE.Soil.48_572814 JE.Soil.48_573226 JE.Soil.48_573285 JE.Soil.48_574885 JE.Soil.48_574999 JE.Soil.48_575256 JE.Soil.48_575921 JE.Soil.48_576198 JE.Soil.48_576383 JE.Soil.48_576401 JE.Soil.48_576531 JE.Soil.48_576556 JE.Soil.48_576632 JE.Soil.48_576806 JE.Soil.48_577210 JE.Soil.48_577235 JE.Soil.48_577783 JE.Soil.48_578085 JE.Soil.48_578226 JE.Soil.48_578748 JE.Soil.48_578945 JE.Soil.48_579662 JE.Soil.48_579757 JE.Soil.48_580030 JE.Soil.48_581087 JE.Soil.48_581724 JE.Soil.48_581747 JE.Soil.48_582957 JE.Soil.48_583372 JE.Soil.48_583959 JE.Soil.48_584151 JE.Soil.48_584616 JE.Soil.48_585010 JE.Soil.48_585207 JE.Soil.48_586626 JE.Soil.48_586648 JE.Soil.48_586854 JE.Soil.48_587566 JE.Soil.48_587663 JE.Soil.48_587766 JE.Soil.48_587792 JE.Soil.48_588068 JE.Soil.48_589013 JE.Soil.48_589022 JE.Soil.48_589049 JE.Soil.48_590148 JE.Soil.48_590157 JE.Soil.48_591909 JE.Soil.48_591990 JE.Soil.48_592164 JE.Soil.48_592197 JE.Soil.48_592380 JE.Soil.48_593785 JE.Soil.48_593975 JE.Soil.48_594148 JE.Soil.48_594181 JE.Soil.48_594533 JE.Soil.48_594623 JE.Soil.48_594632 JE.Soil.48_595387 JE.Soil.48_597249 JE.Soil.48_598633 JE.Soil.48_598776 JE.Soil.48_599079 JE.Soil.48_599320 JE.Soil.48_599980 JE.Soil.48_601700 JE.Soil.48_601773 JE.Soil.48_602492 JE.Soil.48_602816 JE.Soil.48_603612 JE.Soil.48_603956 JE.Soil.48_604464 JE.Soil.48_606110 JE.Soil.48_606542 JE.Soil.48_606907 JE.Soil.48_607126 JE.Soil.48_607465 JE.Soil.48_607486 JE.Soil.48_608205 JE.Soil.48_608822 JE.Soil.48_609196 JE.Soil.48_609310 JE.Soil.48_611300 JE.Soil.48_611368 JE.Soil.48_611538 JE.Soil.48_612404 JE.Soil.48_612612 JE.Soil.48_613071 JE.Soil.48_613606 JE.Soil.48_613667 JE.Soil.48_614749 JE.Soil.48_615410 JE.Soil.48_615528 JE.Soil.48_615597 JE.Soil.48_616088 JE.Soil.48_616559 JE.Soil.48_617481 JE.Soil.48_618365 JE.Soil.48_618545 JE.Soil.48_619201 JE.Soil.48_620396 JE.Soil.48_620561 JE.Soil.48_620616 JE.Soil.48_621506 JE.Soil.48_621598 JE.Soil.48_622467 JE.Soil.48_622773 JE.Soil.48_623868 JE.Soil.48_624100 JE.Soil.48_624181 JE.Soil.48_624617 JE.Soil.48_625015 JE.Soil.48_625129 JE.Soil.48_625247 JE.Soil.48_625374 JE.Soil.48_625394 JE.Soil.48_626569 JE.Soil.48_626961 JE.Soil.48_627440 JE.Soil.48_627686 JE.Soil.48_628189 JE.Soil.48_628258 JE.Soil.48_628328 JE.Soil.48_628482 JE.Soil.48_630031 JE.Soil.48_630167 JE.Soil.48_630547 JE.Soil.48_630948 JE.Soil.48_632123 JE.Soil.48_632491 JE.Soil.48_632603 JE.Soil.48_632641 JE.Soil.48_632711 JE.Soil.48_633197 JE.Soil.48_633697 JE.Soil.48_633791 JE.Soil.48_634108 JE.Soil.48_634113 JE.Soil.48_634266 JE.Soil.48_634414 JE.Soil.48_635324 JE.Soil.48_635455 JE.Soil.48_635826 JE.Soil.48_637184 JE.Soil.48_637803 JE.Soil.48_638524 JE.Soil.48_638752 JE.Soil.48_638791 JE.Soil.48_639471 JE.Soil.48_640423 JE.Soil.48_640582 JE.Soil.48_640738 JE.Soil.48_642582 JE.Soil.48_643116 JE.Soil.48_644143 JE.Soil.48_644399 JE.Soil.48_644574 JE.Soil.48_644687 JE.Soil.48_645237 JE.Soil.48_645520 JE.Soil.48_645694 JE.Soil.48_646089 JE.Soil.48_646154 JE.Soil.48_646624 JE.Soil.48_646749 JE.Soil.48_647140 JE.Soil.48_647262 JE.Soil.48_647308 JE.Soil.48_648583 JE.Soil.48_650319 JE.Soil.48_650806 JE.Soil.48_651424 JE.Soil.48_651857 JE.Soil.48_652147 JE.Soil.48_652353 JE.Soil.48_652580 JE.Soil.48_653433 JE.Soil.48_653566 JE.Soil.48_654001 JE.Soil.48_655189 JE.Soil.48_655470 JE.Soil.48_655543 JE.Soil.48_656980 JE.Soil.48_657144 JE.Soil.48_657332 JE.Soil.48_657423 JE.Soil.48_657490 JE.Soil.48_657601 JE.Soil.48_657731 JE.Soil.48_657737 JE.Soil.48_657858 JE.Soil.48_658228 JE.Soil.48_658273 JE.Soil.48_658274 JE.Soil.48_659871 JE.Soil.48_661198 JE.Soil.48_661662 JE.Soil.48_662179 JE.Soil.48_663615 JE.Soil.48_663640 JE.Soil.48_664054 JE.Soil.48_664365 JE.Soil.48_664437 JE.Soil.48_664591 JE.Soil.48_665747 JE.Soil.48_666601 JE.Soil.48_666910 JE.Soil.48_667549 JE.Soil.48_667620 JE.Soil.48_668055 JE.Soil.48_668206 JE.Soil.48_668784 JE.Soil.48_669309 JE.Soil.48_669368 JE.Soil.48_669461 JE.Soil.48_669879 JE.Soil.48_670525 JE.Soil.48_671234 JE.Soil.48_672006 JE.Soil.48_672493 JE.Soil.48_672923 JE.Soil.48_673058 JE.Soil.48_673420 JE.Soil.48_674433 JE.Soil.48_674829 JE.Soil.48_675185 JE.Soil.48_675723 JE.Soil.48_677051 JE.Soil.48_677291 JE.Soil.48_678574 JE.Soil.48_678770 JE.Soil.48_679057 JE.Soil.48_679253 JE.Soil.48_680231 JE.Soil.48_680282 JE.Soil.48_680466 JE.Soil.48_681217 JE.Soil.48_681455 JE.Soil.48_681620 JE.Soil.48_682362 JE.Soil.48_682753 JE.Soil.48_684739 JE.Soil.48_685319 JE.Soil.48_685435 JE.Soil.48_685986 JE.Soil.48_686303 JE.Soil.48_686638 JE.Soil.48_687048 JE.Soil.48_688205 JE.Soil.48_688293 JE.Soil.48_688691 JE.Soil.48_689480 JE.Soil.48_689655 JE.Soil.48_690142 JE.Soil.48_690749 JE.Soil.48_690960 JE.Soil.48_691217 JE.Soil.48_693733 JE.Soil.48_693922 JE.Soil.48_694051 JE.Soil.48_694349 JE.Soil.48_694635 JE.Soil.48_695309 JE.Soil.48_696544 JE.Soil.48_696803 JE.Soil.48_696838 JE.Soil.48_697459 JE.Soil.48_697535 JE.Soil.48_697564 JE.Soil.48_698043 JE.Soil.48_699557 JE.Soil.48_699973 JE.Soil.48_700836 JE.Soil.48_701222 JE.Soil.48_702130 JE.Soil.48_702702 JE.Soil.48_702712 JE.Soil.48_703302 JE.Soil.48_703849 JE.Soil.48_704723 JE.Soil.48_704752 JE.Soil.48_704757 JE.Soil.48_704975 JE.Soil.48_705129 JE.Soil.48_705406 JE.Soil.48_705481 JE.Soil.48_705662 JE.Soil.48_707053 JE.Soil.48_707169 JE.Soil.48_707330 JE.Soil.48_708300 JE.Soil.48_709016 JE.Soil.48_709523 JE.Soil.48_709826 JE.Soil.48_710047 JE.Soil.48_710130 JE.Soil.48_711067 JE.Soil.48_712953 JE.Soil.48_713419 JE.Soil.48_715321 JE.Soil.48_715340 JE.Soil.48_716007 JE.Soil.48_716359 JE.Soil.48_716955 JE.Soil.48_717022 JE.Soil.48_717986 JE.Soil.48_718376 JE.Soil.48_718444 JE.Soil.48_719371 JE.Soil.48_719847 JE.Soil.48_719963 JE.Soil.48_720868 JE.Soil.48_721046 JE.Soil.48_721366 JE.Soil.48_721423 JE.Soil.48_721516 JE.Soil.48_722400 JE.Soil.48_723852 JE.Soil.48_724668 JE.Soil.48_725458 JE.Soil.48_725475 JE.Soil.48_725707 JE.Soil.48_726633 JE.Soil.48_728461 JE.Soil.48_730537 JE.Soil.48_730615 JE.Soil.48_730760 JE.Soil.48_731028 JE.Soil.48_734577 JE.Soil.48_735097 JE.Soil.48_735218 JE.Soil.48_736329 JE.Soil.48_736724 JE.Soil.48_737194 JE.Soil.48_738133 JE.Soil.48_738498 JE.Soil.48_738897 JE.Soil.48_739529 JE.Soil.48_740064 JE.Soil.48_740621 JE.Soil.48_740691 JE.Soil.48_740756 JE.Soil.48_741167 JE.Soil.48_741430 JE.Soil.48_741918 JE.Soil.48_742439 JE.Soil.48_742728 JE.Soil.48_742868 JE.Soil.48_743684 JE.Soil.48_744057 JE.Soil.48_744394 JE.Soil.48_744450 JE.Soil.48_745479 JE.Soil.48_745542 JE.Soil.48_745706 JE.Soil.48_745784 JE.Soil.48_745875 JE.Soil.48_746142 JE.Soil.48_746403 JE.Soil.48_746929 JE.Soil.48_747302 JE.Soil.48_747759 JE.Soil.48_747849 JE.Soil.48_749624 JE.Soil.48_750598 JE.Soil.48_751602 JE.Soil.48_751687 JE.Soil.48_752036 JE.Soil.48_752141 JE.Soil.48_753069 JE.Soil.48_753132 JE.Soil.48_753610 JE.Soil.48_754187 JE.Soil.48_755242 JE.Soil.48_755891 JE.Soil.48_756685 JE.Soil.48_756774 JE.Soil.48_756851 JE.Soil.48_757004 JE.Soil.48_757169 JE.Soil.48_757751 JE.Soil.48_758567 JE.Soil.48_758658 JE.Soil.48_759934 JE.Soil.48_760189 JE.Soil.48_760450 JE.Soil.48_760681 JE.Soil.48_760819 JE.Soil.48_761191 JE.Soil.48_761218 JE.Soil.48_761909 JE.Soil.48_762183 JE.Soil.48_763634 JE.Soil.48_763896 JE.Soil.48_764310 JE.Soil.48_764313 JE.Soil.48_764883 JE.Soil.48_765130 JE.Soil.48_765988 JE.Soil.48_766479 JE.Soil.48_766907 JE.Soil.48_768540 JE.Soil.48_768692 JE.Soil.48_769151 JE.Soil.48_769967 JE.Soil.48_770507 JE.Soil.48_770622 JE.Soil.48_770788 JE.Soil.48_770843 JE.Soil.48_771223 JE.Soil.48_771320 JE.Soil.48_772181 JE.Soil.48_772361 JE.Soil.48_772851 JE.Soil.48_773495 JE.Soil.48_774048 JE.Soil.48_774555 JE.Soil.48_774636 JE.Soil.48_774763 JE.Soil.48_775524 JE.Soil.48_776067 JE.Soil.48_776448 JE.Soil.48_776891 JE.Soil.48_776935 JE.Soil.48_776944 JE.Soil.48_776996 JE.Soil.48_777029 JE.Soil.48_777075 JE.Soil.48_777343 JE.Soil.48_778472 JE.Soil.48_778912 JE.Soil.48_779197 JE.Soil.48_779395 JE.Soil.48_779909 JE.Soil.48_780252 JE.Soil.48_780266 JE.Soil.48_782261 JE.Soil.48_782438 JE.Soil.48_783542 JE.Soil.48_784786 JE.Soil.48_784967 JE.Soil.48_785013 JE.Soil.48_785269 JE.Soil.48_785512 JE.Soil.48_786028 JE.Soil.48_787201 JE.Soil.48_787248 JE.Soil.48_788040 JE.Soil.48_788620 JE.Soil.48_789789 JE.Soil.48_790014 JE.Soil.48_790166 JE.Soil.48_790238 JE.Soil.48_790290 JE.Soil.48_790542 JE.Soil.48_790649 JE.Soil.48_790884 JE.Soil.48_791205 JE.Soil.48_791341 JE.Soil.48_791887 JE.Soil.48_791890 JE.Soil.48_791916 JE.Soil.48_792310 JE.Soil.48_794176 JE.Soil.48_794352 JE.Soil.48_795282 JE.Soil.48_795870 JE.Soil.48_796116 JE.Soil.48_796494 JE.Soil.48_797050 JE.Soil.48_798336 JE.Soil.48_798792 JE.Soil.48_799756 JE.Soil.48_799846 JE.Soil.48_799919 JE.Soil.48_800214 JE.Soil.48_800803 JE.Soil.48_800822 JE.Soil.48_800931 JE.Soil.48_801257 JE.Soil.48_801268 JE.Soil.48_801407 JE.Soil.48_801774 JE.Soil.48_802406 JE.Soil.48_802436 JE.Soil.48_802524 JE.Soil.48_803592 JE.Soil.48_803763 JE.Soil.48_803991 JE.Soil.48_804011 JE.Soil.48_804512 JE.Soil.48_805569 JE.Soil.48_806281 JE.Soil.48_806398 JE.Soil.48_806474 JE.Soil.48_807019 JE.Soil.48_807279 JE.Soil.48_807494 JE.Soil.48_807581 JE.Soil.48_807635 JE.Soil.48_807658 JE.Soil.48_808891 JE.Soil.48_809236 JE.Soil.48_809665 JE.Soil.48_810687 JE.Soil.48_811311 JE.Soil.48_812089 JE.Soil.48_813445 JE.Soil.48_814416 JE.Soil.48_814573 JE.Soil.48_814777 JE.Soil.48_815086 JE.Soil.48_815784 JE.Soil.48_816135 JE.Soil.48_816265 JE.Soil.48_816371 JE.Soil.48_816792 JE.Soil.48_817350 JE.Soil.48_817812 JE.Soil.48_817981 JE.Soil.48_818331 JE.Soil.48_818932 JE.Soil.48_819252 JE.Soil.48_819364 JE.Soil.48_822433 JE.Soil.48_822919 JE.Soil.48_823144 JE.Soil.48_824387 JE.Soil.48_824612 JE.Soil.48_824890 JE.Soil.48_825051 JE.Soil.48_825108 JE.Soil.48_825470 JE.Soil.48_826211 JE.Soil.48_827117 JE.Soil.48_827437 JE.Soil.48_827961 JE.Soil.48_830014 JE.Soil.48_830097 JE.Soil.48_831012 JE.Soil.48_832001 JE.Soil.48_833498 JE.Soil.48_834709 JE.Soil.48_835188 JE.Soil.48_835777 JE.Soil.48_836240 JE.Soil.48_837142 JE.Soil.48_837343 JE.Soil.48_837528 JE.Soil.48_837544 JE.Soil.48_837693 JE.Soil.48_837867 JE.Soil.48_838003 JE.Soil.48_838146 JE.Soil.48_838711 JE.Soil.48_838786 JE.Soil.48_838913 JE.Soil.48_840160 JE.Soil.48_841716 JE.Soil.48_841981 JE.Soil.48_843308 JE.Soil.48_844055 JE.Soil.48_845510 JE.Soil.48_845648 JE.Soil.48_849894 JE.Soil.48_850844 JE.Soil.48_852205 JE.Soil.48_853465 JE.Soil.48_854624 JE.Soil.48_854954 JE.Soil.48_855419 JE.Soil.48_855474 JE.Soil.48_855526 JE.Soil.48_856818 JE.Soil.48_857296 JE.Soil.48_858807 JE.Soil.48_859366 JE.Soil.48_862490 JE.Soil.48_862582 JE.Soil.48_862711 JE.Soil.48_866001 JE.Soil.48_866392 JE.Soil.48_867945 JE.Soil.48_868247 JE.Soil.48_868360 JE.Soil.48_868521 JE.Soil.48_869154 JE.Soil.48_869464 JE.Soil.48_870491 JE.Soil.48_871219 JE.Soil.48_873408 JE.Soil.48_873758 JE.Soil.48_874855 JE.Soil.48_875253 JE.Soil.48_875745 JE.Soil.48_876300 JE.Soil.48_877066 JE.Soil.48_878852 JE.Soil.48_879328 JE.Soil.48_879717 JE.Soil.48_879988 JE.Soil.48_880097 JE.Soil.48_880218 JE.Soil.48_880740 JE.Soil.48_881039 JE.Soil.48_881106 JE.Soil.48_881147 JE.Soil.48_882026 JE.Soil.48_882371 JE.Soil.48_882441 JE.Soil.48_883311 JE.Soil.48_883396 JE.Soil.48_883958 JE.Soil.48_885636 JE.Soil.48_885767 JE.Soil.48_886122 JE.Soil.48_886868 JE.Soil.48_887137 JE.Soil.48_887730 JE.Soil.48_888242 JE.Soil.48_888243 JE.Soil.48_888717 JE.Soil.48_888863 JE.Soil.48_889926 JE.Soil.48_890708 JE.Soil.48_890772 JE.Soil.48_891127 JE.Soil.48_891903 JE.Soil.48_892680 JE.Soil.48_892755 JE.Soil.48_893789 JE.Soil.48_893875 JE.Soil.48_894991 JE.Soil.48_895444 JE.Soil.48_895829 JE.Soil.48_895920 JE.Soil.48_896230 JE.Soil.48_896361 JE.Soil.48_896953 JE.Soil.48_897056 JE.Soil.48_897340 JE.Soil.48_897354 JE.Soil.48_897879 JE.Soil.48_899698 JE.Soil.48_901479 JE.Soil.48_901662 JE.Soil.48_901785 JE.Soil.48_902595 JE.Soil.48_902659 JE.Soil.48_903009 JE.Soil.48_903309 JE.Soil.48_903713 JE.Soil.48_904257 JE.Soil.48_904568 JE.Soil.48_904948 JE.Soil.48_905132 JE.Soil.48_905430 JE.Soil.48_906268 JE.Soil.48_906511 JE.Soil.48_906611 JE.Soil.48_906720 JE.Soil.48_907454 JE.Soil.48_907733 JE.Soil.48_908183 JE.Soil.48_908286 JE.Soil.48_908978 JE.Soil.48_909553 JE.Soil.48_910735 JE.Soil.48_911550 JE.Soil.48_911891 JE.Soil.48_912187 JE.Soil.48_913156 JE.Soil.48_913181 JE.Soil.48_915503 JE.Soil.48_915834 JE.Soil.48_916013 JE.Soil.48_916090 JE.Soil.48_916250 JE.Soil.48_916260 JE.Soil.48_916347 JE.Soil.48_917386 JE.Soil.48_918864 JE.Soil.48_919604 JE.Soil.48_919987 JE.Soil.48_920553 JE.Soil.48_920680 JE.Soil.48_921304 JE.Soil.48_921325 JE.Soil.48_921486 JE.Soil.48_921576 JE.Soil.48_921889 JE.Soil.48_922218 JE.Soil.48_922534 JE.Soil.48_923033 JE.Soil.48_923479 JE.Soil.48_923608 JE.Soil.48_923809 JE.Soil.48_924077 JE.Soil.48_924130 JE.Soil.48_924294 JE.Soil.48_924690 JE.Soil.48_925951 JE.Soil.48_926004 JE.Soil.48_926871 JE.Soil.48_927866 JE.Soil.48_929310 JE.Soil.48_929670 JE.Soil.48_929847 JE.Soil.48_930400 JE.Soil.48_930863 JE.Soil.48_931612 JE.Soil.48_931656 JE.Soil.48_931941 JE.Soil.48_932046 JE.Soil.48_932673 JE.Soil.48_932721 JE.Soil.48_933046 JE.Soil.48_934731 JE.Soil.48_935136 JE.Soil.48_935173 JE.Soil.48_935527 JE.Soil.48_936042 JE.Soil.48_937540 JE.Soil.48_937953 JE.Soil.48_938011 JE.Soil.48_938841 JE.Soil.48_939383 JE.Soil.48_939570 JE.Soil.48_939993 JE.Soil.48_940060 JE.Soil.48_940861 JE.Soil.48_941279 JE.Soil.48_941360 JE.Soil.48_941503 JE.Soil.48_941808 JE.Soil.48_942569 JE.Soil.48_942853 JE.Soil.48_943169 JE.Soil.48_943953 JE.Soil.48_944402 JE.Soil.48_945367 JE.Soil.48_945961 JE.Soil.48_946358 JE.Soil.48_946394 JE.Soil.48_946513 JE.Soil.48_946940 JE.Soil.48_947722 JE.Soil.48_949830 JE.Soil.48_950958 JE.Soil.48_950978 JE.Soil.48_951810 JE.Soil.48_952320 JE.Soil.48_953556 JE.Soil.48_953752 JE.Soil.48_955628 JE.Soil.48_955857 JE.Soil.48_955923 JE.Soil.48_956184 JE.Soil.48_956469 JE.Soil.48_956534 JE.Soil.48_956626 JE.Soil.48_957239 JE.Soil.48_957857 JE.Soil.48_957992 JE.Soil.48_958017 JE.Soil.48_958063 JE.Soil.48_958155 JE.Soil.48_958385 JE.Soil.48_958564 JE.Soil.48_958692 JE.Soil.48_958809 JE.Soil.48_958943 JE.Soil.48_959280 JE.Soil.48_960535 JE.Soil.48_961883 JE.Soil.48_963251 JE.Soil.48_963762 JE.Soil.48_963874 JE.Soil.48_964382 JE.Soil.48_964474 JE.Soil.48_964786 JE.Soil.48_965454 JE.Soil.48_965652 JE.Soil.48_965703 JE.Soil.48_965760 JE.Soil.48_965900 JE.Soil.48_966486 JE.Soil.48_966896 JE.Soil.48_966907 JE.Soil.48_967500 JE.Soil.48_969241 JE.Soil.48_969501 JE.Soil.48_969809 JE.Soil.48_970053 JE.Soil.48_970621 JE.Soil.48_971768 JE.Soil.48_972837 JE.Soil.48_973194 JE.Soil.48_973322 JE.Soil.48_973420 JE.Soil.48_973896 JE.Soil.48_973921 JE.Soil.48_974858 JE.Soil.48_975058 JE.Soil.48_975308 JE.Soil.48_975330 JE.Soil.48_975437 JE.Soil.48_975745 JE.Soil.48_975918 JE.Soil.48_976597 JE.Soil.48_976779 JE.Soil.48_977236 JE.Soil.48_977520 JE.Soil.48_977573 JE.Soil.48_977936 JE.Soil.48_978001 JE.Soil.48_978412 JE.Soil.48_978593 JE.Soil.48_978750 JE.Soil.48_979450 JE.Soil.48_979847 JE.Soil.48_980029 JE.Soil.48_980170 JE.Soil.48_980853 JE.Soil.48_981487 JE.Soil.48_982690 JE.Soil.48_983960 JE.Soil.48_984162 JE.Soil.48_984320 JE.Soil.48_984325 JE.Soil.48_984331 JE.Soil.48_984675 JE.Soil.48_984950 JE.Soil.48_985069 JE.Soil.48_985310 JE.Soil.48_985511 JE.Soil.48_985646 JE.Soil.48_985876 JE.Soil.48_986496 JE.Soil.48_986605 JE.Soil.48_986652 JE.Soil.48_987067 JE.Soil.48_988181 JE.Soil.48_988504 JE.Soil.48_988505 JE.Soil.48_988533 JE.Soil.48_988583 JE.Soil.48_988899 JE.Soil.48_989088 JE.Soil.48_990408 JE.Soil.48_990447 JE.Soil.48_990522 JE.Soil.48_991388 JE.Soil.48_991396 JE.Soil.48_992386 JE.Soil.48_993045 JE.Soil.48_993753 JE.Soil.48_994346 JE.Soil.48_994628 JE.Soil.48_994714 JE.Soil.48_995205 JE.Soil.48_995287 JE.Soil.48_995486 JE.Soil.48_995817 JE.Soil.48_995848 JE.Soil.48_995929 JE.Soil.48_996113 JE.Soil.48_996654 JE.Soil.48_996719 JE.Soil.48_996920 JE.Soil.48_998297 JE.Soil.48_998814 JE.Soil.48_998846 JE.Soil.48_998901 JE.Soil.48_999225 JE.Soil.48_1001075 JE.Soil.48_1001207 JE.Soil.48_1002088 JE.Soil.48_1002154 JE.Soil.48_1002280 JE.Soil.48_1002895 JE.Soil.48_1003010 JE.Soil.48_1003206 JE.Soil.48_1003378 JE.Soil.48_1004772 JE.Soil.48_1005030 JE.Soil.48_1005750 JE.Soil.48_1006332 JE.Soil.48_1007220 JE.Soil.48_1008229 JE.Soil.48_1008698 JE.Soil.48_1012325 JE.Soil.48_1012447 JE.Soil.48_1012851 JE.Soil.48_1013415 JE.Soil.48_1014064 JE.Soil.48_1014508 JE.Soil.48_1015585 JE.Soil.48_1016094 JE.Soil.48_1016108 JE.Soil.48_1016920 JE.Soil.48_1016987 JE.Soil.48_1017224 JE.Soil.48_1017432 JE.Soil.48_1017974 JE.Soil.48_1019363 JE.Soil.48_1020084 JE.Soil.48_1020846 JE.Soil.48_1021457 JE.Soil.48_1021773 JE.Soil.48_1021841 JE.Soil.48_1021964 JE.Soil.48_1023626 JE.Soil.48_1023952 JE.Soil.48_1024098 JE.Soil.48_1024940 JE.Soil.48_1025726 JE.Soil.48_1025783 JE.Soil.48_1026248 JE.Soil.48_1026544 JE.Soil.48_1026727 JE.Soil.48_1027024 JE.Soil.48_1028658 JE.Soil.48_1028843 JE.Soil.48_1028919 JE.Soil.48_1029078 JE.Soil.48_1029252 JE.Soil.48_1029282 JE.Soil.48_1029908 JE.Soil.48_1029962 JE.Soil.48_1030278 JE.Soil.48_1030769 JE.Soil.48_1031008 JE.Soil.48_1031118 JE.Soil.48_1031795 JE.Soil.48_1032098 JE.Soil.48_1032796 JE.Soil.48_1033265 JE.Soil.48_1033788 JE.Soil.48_1035327 JE.Soil.48_1036720 JE.Soil.48_1037407 JE.Soil.48_1037601 JE.Soil.48_1038403 JE.Soil.48_1039074 JE.Soil.48_1039104 JE.Soil.48_1040475 JE.Soil.48_1040578 JE.Soil.48_1041341 JE.Soil.48_1041376 JE.Soil.48_1042022 JE.Soil.48_1042533 JE.Soil.48_1043092 JE.Soil.48_1043290 JE.Soil.48_1043704 JE.Soil.48_1044150 JE.Soil.48_1044194 JE.Soil.48_1044889 JE.Soil.48_1044912 JE.Soil.48_1044975 JE.Soil.48_1045066 JE.Soil.48_1045939 JE.Soil.48_1046401 JE.Soil.48_1047253 JE.Soil.48_1047436 JE.Soil.48_1047532 JE.Soil.48_1047544 JE.Soil.48_1047836 JE.Soil.48_1048563 JE.Soil.48_1048763 JE.Soil.48_1049024 JE.Soil.48_1049283 JE.Soil.48_1049474 JE.Soil.48_1049779 JE.Soil.48_1049881 JE.Soil.48_1050596 JE.Soil.48_1050813 JE.Soil.48_1050843 JE.Soil.48_1050846 JE.Soil.48_1051360 JE.Soil.48_1051549 JE.Soil.48_1051642 JE.Soil.48_1051814 JE.Soil.48_1052166 JE.Soil.48_1052212 JE.Soil.48_1052342 JE.Soil.48_1052603 JE.Soil.48_1052696 JE.Soil.48_1052715 JE.Soil.48_1053520 JE.Soil.48_1053586 JE.Soil.48_1053663 JE.Soil.48_1054722 JE.Soil.48_1055095 JE.Soil.48_1056435 JE.Soil.48_1056799 JE.Soil.48_1057435 JE.Soil.48_1057711 JE.Soil.48_1059215 JE.Soil.48_1059968 JE.Soil.48_1059975 JE.Soil.48_1060020 JE.Soil.48_1060030 JE.Soil.48_1060337 JE.Soil.48_1061027 JE.Soil.48_1061245 JE.Soil.48_1061596 JE.Soil.48_1062015 JE.Soil.48_1062450 JE.Soil.48_1062456 JE.Soil.48_1062658 JE.Soil.48_1063049 JE.Soil.48_1063285 JE.Soil.48_1063427 JE.Soil.48_1063693 JE.Soil.48_1064943 JE.Soil.48_1065574 JE.Soil.48_1066999 JE.Soil.48_1068105 JE.Soil.48_1068213 JE.Soil.48_1068325 JE.Soil.48_1068790 JE.Soil.48_1068992 JE.Soil.48_1069083 JE.Soil.48_1069519 JE.Soil.48_1069710 JE.Soil.48_1070582 JE.Soil.48_1072692 JE.Soil.48_1072858 JE.Soil.48_1074126 JE.Soil.48_1074607 JE.Soil.48_1074830 JE.Soil.48_1076271 JE.Soil.48_1076355 JE.Soil.48_1076479 JE.Soil.48_1076683 JE.Soil.48_1076988 JE.Soil.48_1077124 JE.Soil.48_1077187 JE.Soil.48_1077862 JE.Soil.48_1078260 JE.Soil.48_1078786 JE.Soil.48_1079414 JE.Soil.48_1080227 JE.Soil.48_1080380 JE.Soil.48_1080953 JE.Soil.48_1081133 JE.Soil.48_1081272 JE.Soil.48_1081328 JE.Soil.48_1081514 JE.Soil.48_1082375 JE.Soil.48_1084548 JE.Soil.48_1084580 JE.Soil.48_1084871 JE.Soil.48_1085382 JE.Soil.48_1085537 JE.Soil.48_1085730 JE.Soil.48_1086965 JE.Soil.48_1087468 JE.Soil.48_1087800 JE.Soil.48_1088085 JE.Soil.48_1088090 JE.Soil.48_1088642 JE.Soil.48_1089460 JE.Soil.48_1090299 JE.Soil.48_1091630 JE.Soil.48_1091804 JE.Soil.48_1092467 JE.Soil.48_1092656 JE.Soil.48_1092895 JE.Soil.48_1092948 JE.Soil.48_1092959 JE.Soil.48_1094247 JE.Soil.48_1095352 JE.Soil.48_1095915 JE.Soil.48_1096280 JE.Soil.48_1097074 JE.Soil.48_1097556 JE.Soil.48_1097914 JE.Soil.48_1097937 JE.Soil.48_1098178 JE.Soil.48_1098219 JE.Soil.48_1099381 JE.Soil.48_1099923 JE.Soil.48_1100042 JE.Soil.48_1100590 JE.Soil.48_1101159 JE.Soil.48_1101354 JE.Soil.48_1101400 JE.Soil.48_1101658 JE.Soil.48_1103411 JE.Soil.48_1105609 JE.Soil.48_1106553 JE.Soil.48_1107169 JE.Soil.48_1108280 JE.Soil.48_1108670 JE.Soil.48_1108890 JE.Soil.48_1110357 JE.Soil.48_1110576 JE.Soil.48_1110662 JE.Soil.48_1110722 JE.Soil.48_1110844 JE.Soil.48_1110862 JE.Soil.48_1111366 JE.Soil.48_1111894 JE.Soil.48_1113068 JE.Soil.48_1113561 JE.Soil.48_1114041 JE.Soil.48_1114108 JE.Soil.48_1115756 JE.Soil.48_1116441 JE.Soil.48_1116796 JE.Soil.48_1117497 JE.Soil.48_1118097 JE.Soil.48_1119277 JE.Soil.48_1120009 JE.Soil.48_1120185 JE.Soil.48_1120202 JE.Soil.48_1120505 JE.Soil.48_1120591 JE.Soil.48_1121049 JE.Soil.48_1121566 JE.Soil.48_1122379 JE.Soil.48_1122641 JE.Soil.48_1122927 JE.Soil.48_1123624 JE.Soil.48_1125546 JE.Soil.48_1127312 JE.Soil.48_1127345 JE.Soil.48_1127859 JE.Soil.48_1128593 JE.Soil.48_1128689 JE.Soil.48_1129151 JE.Soil.48_1131126 JE.Soil.48_1131612 JE.Soil.48_1132041 JE.Soil.48_1132087 JE.Soil.48_1132209 JE.Soil.48_1132523 JE.Soil.48_1132769 JE.Soil.48_1133442 JE.Soil.48_1134858 JE.Soil.48_1135046 JE.Soil.48_1136302 JE.Soil.48_1137161 JE.Soil.48_1138541 JE.Soil.48_1138599 JE.Soil.48_1138829 JE.Soil.48_1138864 JE.Soil.48_1139137 JE.Soil.48_1139304 JE.Soil.48_1139342 JE.Soil.48_1139516 JE.Soil.48_1140159 JE.Soil.48_1140387 JE.Soil.48_1140863 JE.Soil.48_1142431 JE.Soil.48_1143018 JE.Soil.48_1143396 JE.Soil.48_1143560 JE.Soil.48_1143702 JE.Soil.48_1143796 JE.Soil.48_1143908 JE.Soil.48_1144213 JE.Soil.48_1145306 JE.Soil.48_1146060 JE.Soil.48_1146123 JE.Soil.48_1146212 JE.Soil.48_1147652 JE.Soil.48_1148030 JE.Soil.48_1148034 JE.Soil.48_1148718 JE.Soil.48_1149768 JE.Soil.48_1149925 JE.Soil.48_1150033 JE.Soil.48_1150608 JE.Soil.48_1150916 JE.Soil.48_1151827 JE.Soil.48_1152363 JE.Soil.48_1152377 JE.Soil.48_1152617 JE.Soil.48_1152770 JE.Soil.48_1153695 JE.Soil.48_1153757 JE.Soil.48_1154248 JE.Soil.48_1154506 JE.Soil.48_1154550 JE.Soil.48_1156989 JE.Soil.48_1157204 JE.Soil.48_1157692 JE.Soil.48_1157860 JE.Soil.48_1158198 JE.Soil.48_1159667 JE.Soil.48_1160876 JE.Soil.48_1161244 JE.Soil.48_1161344 JE.Soil.48_1163399 JE.Soil.48_1164837 JE.Soil.48_1165664 JE.Soil.48_1165912 JE.Soil.48_1166411 JE.Soil.48_1167025 JE.Soil.48_1167121 JE.Soil.48_1167196 JE.Soil.48_1167321 JE.Soil.48_1168158 JE.Soil.48_1169689 JE.Soil.48_1170609 JE.Soil.48_1170691 JE.Soil.48_1171299 JE.Soil.48_1171353 JE.Soil.48_1171571 JE.Soil.48_1172175 JE.Soil.48_1173098 JE.Soil.48_1173171 JE.Soil.48_1173717 JE.Soil.48_1174733 JE.Soil.48_1175691 JE.Soil.48_1176263 JE.Soil.48_1176597 JE.Soil.48_1176954 JE.Soil.48_1177224 JE.Soil.48_1177851 JE.Soil.48_1179388 JE.Soil.48_1179580 JE.Soil.48_1179670 JE.Soil.48_1179705 JE.Soil.48_1179956 JE.Soil.48_1180837 JE.Soil.48_1181901 JE.Soil.48_1182377 JE.Soil.48_1183663 JE.Soil.48_1183954 JE.Soil.48_1184183 JE.Soil.48_1184272 JE.Soil.48_1184949 JE.Soil.48_1185269 JE.Soil.48_1185282 JE.Soil.48_1186782 JE.Soil.48_1186934 JE.Soil.48_1187142 JE.Soil.48_1188301 JE.Soil.48_1188518 JE.Soil.48_1188619 JE.Soil.48_1188630 JE.Soil.48_1189303 JE.Soil.48_1189641 JE.Soil.48_1190639 JE.Soil.48_1191442 JE.Soil.48_1193733 JE.Soil.48_1194032 JE.Soil.48_1194536 JE.Soil.48_1194792 JE.Soil.48_1195015 JE.Soil.48_1195377 JE.Soil.48_1195578 JE.Soil.48_1195621 JE.Soil.48_1195757 JE.Soil.48_1195985 JE.Soil.48_1197343 JE.Soil.48_1197862 JE.Soil.48_1198204 JE.Soil.48_1198770 JE.Soil.48_1198891 JE.Soil.48_1199319 JE.Soil.48_1199449 JE.Soil.48_1200399 JE.Soil.48_1202058 JE.Soil.48_1202550 JE.Soil.48_1202726 JE.Soil.48_1203776 JE.Soil.48_1203815 JE.Soil.48_1205166 JE.Soil.48_1206617 JE.Soil.48_1207027 JE.Soil.48_1207597 JE.Soil.48_1208085 JE.Soil.48_1208786 JE.Soil.48_1209172 JE.Soil.48_1209272 JE.Soil.48_1209735 JE.Soil.48_1209873 JE.Soil.48_1210591 JE.Soil.48_1210701 JE.Soil.48_1212114 JE.Soil.48_1212175 JE.Soil.48_1212211 JE.Soil.48_1213115 JE.Soil.48_1213465 JE.Soil.48_1213662 JE.Soil.48_1214195 JE.Soil.48_1214533 JE.Soil.48_1215563 JE.Soil.48_1215918 JE.Soil.48_1216098 JE.Soil.48_1216102 JE.Soil.48_1217715 JE.Soil.48_1218045 JE.Soil.48_1218065 JE.Soil.48_1218158 JE.Soil.48_1218930 JE.Soil.48_1219539 JE.Soil.48_1219772 JE.Soil.48_1219954 JE.Soil.48_1220317 JE.Soil.48_1220503 JE.Soil.48_1220780 JE.Soil.48_1221037 JE.Soil.48_1221200 JE.Soil.48_1221203 JE.Soil.48_1222054 JE.Soil.48_1222105 JE.Soil.48_1222354 JE.Soil.48_1222427 JE.Soil.48_1223260 JE.Soil.48_1223692 JE.Soil.48_1223754 JE.Soil.48_1223772 JE.Soil.48_1223896 JE.Soil.48_1224969 JE.Soil.48_1226633 JE.Soil.48_1226721 JE.Soil.48_1227018 JE.Soil.48_1227286 JE.Soil.48_1227436 JE.Soil.48_1227643 JE.Soil.48_1228732 JE.Soil.48_1228929 JE.Soil.48_1229779 JE.Soil.48_1230356 JE.Soil.48_1230488 JE.Soil.48_1230715 JE.Soil.48_1231747 JE.Soil.48_1232291 JE.Soil.48_1232803 JE.Soil.48_1232912 JE.Soil.48_1233205 JE.Soil.48_1233230 JE.Soil.48_1234458 JE.Soil.48_1234778 JE.Soil.48_1235417 JE.Soil.48_1235608 JE.Soil.48_1235645 JE.Soil.48_1235984 JE.Soil.48_1236181 JE.Soil.48_1236478 JE.Soil.48_1236847 JE.Soil.48_1237475 JE.Soil.48_1237998 JE.Soil.48_1238415 JE.Soil.48_1239134 JE.Soil.48_1240283 JE.Soil.48_1240536 JE.Soil.48_1240977 JE.Soil.48_1241123 JE.Soil.48_1241234 JE.Soil.48_1241414 JE.Soil.48_1241849 JE.Soil.48_1242451 JE.Soil.48_1242460 JE.Soil.48_1242747 JE.Soil.48_1242816 JE.Soil.48_1242987 JE.Soil.48_1243881 JE.Soil.48_1245061 JE.Soil.48_1245196 JE.Soil.48_1247302 JE.Soil.48_1248110 JE.Soil.48_1249249 JE.Soil.48_1249848 JE.Soil.48_1250269 JE.Soil.48_1250650 JE.Soil.48_1250797 JE.Soil.48_1253098 JE.Soil.48_1253651 JE.Soil.48_1254751 JE.Soil.48_1254875 JE.Soil.48_1254954 JE.Soil.48_1255184 JE.Soil.48_1255242 JE.Soil.48_1255582 JE.Soil.48_1255820 JE.Soil.48_1256006 JE.Soil.48_1256188 JE.Soil.48_1256903 JE.Soil.48_1257138 JE.Soil.48_1257403 JE.Soil.48_1257492 JE.Soil.48_1257589 JE.Soil.48_1259216 JE.Soil.48_1259324 JE.Soil.48_1259716 JE.Soil.48_1260017 JE.Soil.48_1260126 JE.Soil.48_1260788 JE.Soil.48_1261000 JE.Soil.48_1261127 JE.Soil.48_1261435 JE.Soil.48_1262760 JE.Soil.48_1263597 JE.Soil.48_1263729 JE.Soil.48_1263826 JE.Soil.48_1264004 JE.Soil.48_1264326 JE.Soil.48_1264416 JE.Soil.48_1265224 JE.Soil.48_1265882 JE.Soil.48_1265992 JE.Soil.48_1266075 JE.Soil.48_1267757 JE.Soil.48_1268302 JE.Soil.48_1268779 JE.Soil.48_1271101 JE.Soil.48_1272700 JE.Soil.48_1273730 JE.Soil.48_1274152 JE.Soil.48_1274487 JE.Soil.48_1275844 JE.Soil.48_1275861 JE.Soil.48_1275921 JE.Soil.48_1276588 JE.Soil.48_1277120 JE.Soil.48_1277258 JE.Soil.48_1277863 JE.Soil.48_1277929 JE.Soil.48_1278957 JE.Soil.48_1279110 JE.Soil.48_1279186 JE.Soil.48_1279652 JE.Soil.48_1279811 JE.Soil.48_1280631 JE.Soil.48_1280642 JE.Soil.48_1280780 JE.Soil.48_1280804 JE.Soil.48_1281587 JE.Soil.48_1282085 JE.Soil.48_1283093 JE.Soil.48_1284086 JE.Soil.48_1284191 JE.Soil.48_1284780 JE.Soil.48_1284864 JE.Soil.48_1285925 JE.Soil.48_1286108 JE.Soil.48_1286533 JE.Soil.48_1286593 JE.Soil.48_1287109 JE.Soil.48_1287317 JE.Soil.48_1287417 JE.Soil.48_1287605 JE.Soil.48_1288194 JE.Soil.48_1288659 JE.Soil.48_1290656 JE.Soil.48_1291308 JE.Soil.48_1291932 JE.Soil.48_1293085 JE.Soil.48_1294562 JE.Soil.48_1294938 JE.Soil.48_1295171 JE.Soil.48_1295591 JE.Soil.48_1295667 JE.Soil.48_1296752 JE.Soil.48_1297148 JE.Soil.48_1297197 JE.Soil.48_1297590 JE.Soil.48_1297667 JE.Soil.48_1298554 JE.Soil.48_1298580 JE.Soil.48_1298631 JE.Soil.48_1298714 JE.Soil.48_1298886 JE.Soil.48_1299195 JE.Soil.48_1299751 JE.Soil.48_1300069 JE.Soil.48_1300680 JE.Soil.48_1304531 JE.Soil.48_1305170 JE.Soil.48_1306026 JE.Soil.48_1306099 JE.Soil.48_1306300 JE.Soil.48_1306324 JE.Soil.48_1307114 JE.Soil.48_1307811 JE.Soil.48_1308749 JE.Soil.48_1309844 JE.Soil.48_1310150 JE.Soil.48_1311036 JE.Soil.48_1311356 JE.Soil.48_1311544 JE.Soil.48_1311587 JE.Soil.48_1312912 JE.Soil.48_1313045 JE.Soil.48_1313321 JE.Soil.48_1313823 JE.Soil.48_1313969 JE.Soil.48_1316391 JE.Soil.48_1316489 JE.Soil.48_1317433 JE.Soil.48_1317870 JE.Soil.48_1319113 JE.Soil.48_1319371 JE.Soil.48_1319969 JE.Soil.48_1320470 JE.Soil.48_1320739 JE.Soil.48_1321251 JE.Soil.48_1322729 JE.Soil.48_1322798 JE.Soil.48_1323799 JE.Soil.48_1325486 JE.Soil.48_1325591 JE.Soil.48_1326011 JE.Soil.48_1326150 JE.Soil.48_1326277 JE.Soil.48_1326955 JE.Soil.48_1327463 JE.Soil.48_1327556 JE.Soil.48_1328658 JE.Soil.48_1329193 JE.Soil.48_1329698 JE.Soil.48_1330547 JE.Soil.48_1330763 JE.Soil.48_1331453 JE.Soil.48_1333159 JE.Soil.48_1334724 JE.Soil.48_1334870 JE.Soil.48_1335503 JE.Soil.48_1335632 JE.Soil.48_1336422 JE.Soil.48_1337867 JE.Soil.48_1338264 JE.Soil.48_1338415 JE.Soil.48_1338477 JE.Soil.48_1339288 JE.Soil.48_1339445 JE.Soil.48_1340551 JE.Soil.48_1340690 JE.Soil.48_1340991 JE.Soil.48_1341151 JE.Soil.48_1341898 JE.Soil.48_1342128 JE.Soil.48_1342504 JE.Soil.48_1343237 JE.Soil.48_1343359 JE.Soil.48_1343861 JE.Soil.48_1343880 JE.Soil.48_1344003 JE.Soil.48_1344821 JE.Soil.48_1344916 JE.Soil.48_1345240 JE.Soil.48_1345764 JE.Soil.48_1346077 JE.Soil.48_1346992 JE.Soil.48_1347112 JE.Soil.48_1347836 JE.Soil.48_1348100 JE.Soil.48_1348587 JE.Soil.48_1349161 JE.Soil.48_1349363 JE.Soil.48_1349509 JE.Soil.48_1349567 JE.Soil.48_1350042 JE.Soil.48_1351398 JE.Soil.48_1351744 JE.Soil.48_1351845 JE.Soil.48_1352969 JE.Soil.48_1353208 JE.Soil.48_1353979 JE.Soil.48_1354331 JE.Soil.48_1355551 JE.Soil.48_1355975 JE.Soil.48_1356278 JE.Soil.48_1356331 JE.Soil.48_1356337 JE.Soil.48_1357299 JE.Soil.48_1357476 JE.Soil.48_1357666 JE.Soil.48_1357784 JE.Soil.48_1357856 JE.Soil.48_1357860 JE.Soil.48_1359341 JE.Soil.48_1360372 JE.Soil.48_1361478 JE.Soil.48_1361588 JE.Soil.48_1361630 JE.Soil.48_1361762 JE.Soil.48_1361776 JE.Soil.48_1362490 JE.Soil.48_1363339 JE.Soil.48_1364128 JE.Soil.48_1364542 JE.Soil.48_1366210 JE.Soil.48_1366229 JE.Soil.48_1366543 JE.Soil.48_1366563 JE.Soil.48_1366801 JE.Soil.48_1366965 JE.Soil.48_1367467 JE.Soil.48_1367556 JE.Soil.48_1368039 JE.Soil.48_1368954 JE.Soil.48_1370552 JE.Soil.48_1370838 JE.Soil.48_1371089 JE.Soil.48_1375004 JE.Soil.48_1375047 JE.Soil.48_1375262 JE.Soil.48_1376123 JE.Soil.48_1376546 JE.Soil.48_1376792 JE.Soil.48_1377027 JE.Soil.48_1377155 JE.Soil.48_1377338 JE.Soil.48_1377680 JE.Soil.48_1378234 JE.Soil.48_1378824 JE.Soil.48_1379253 JE.Soil.48_1379434 JE.Soil.48_1380146 JE.Soil.48_1380187 JE.Soil.48_1380286 JE.Soil.48_1381198 JE.Soil.48_1381510 JE.Soil.48_1381968 JE.Soil.48_1383130 JE.Soil.48_1383809 JE.Soil.48_1384277 JE.Soil.48_1384581 JE.Soil.48_1384767 JE.Soil.48_1387533 JE.Soil.48_1387915 JE.Soil.48_1387950 JE.Soil.48_1388007 JE.Soil.48_1388032 JE.Soil.48_1388234 JE.Soil.48_1388585 JE.Soil.48_1388753 JE.Soil.48_1388894 JE.Soil.48_1389170 JE.Soil.48_1389216 JE.Soil.48_1389617 JE.Soil.48_1389668 JE.Soil.48_1390656 JE.Soil.48_1390836 JE.Soil.48_1390907 JE.Soil.48_1391066 JE.Soil.48_1391767 JE.Soil.48_1391959 JE.Soil.48_1392195 JE.Soil.48_1393430 JE.Soil.48_1393895 JE.Soil.48_1394991 JE.Soil.48_1395698 JE.Soil.48_1395977 JE.Soil.48_1396189 JE.Soil.48_1396319 JE.Soil.48_1396639 JE.Soil.48_1397260 JE.Soil.48_1397566 JE.Soil.48_1397835 JE.Soil.48_1399486 JE.Soil.48_1399776 JE.Soil.48_1401666 JE.Soil.48_1401976 JE.Soil.48_1402068 JE.Soil.48_1403203 JE.Soil.48_1403337 JE.Soil.48_1404460 JE.Soil.48_1404474 JE.Soil.48_1404828 JE.Soil.48_1407043 JE.Soil.48_1407063 JE.Soil.48_1407464 JE.Soil.48_1407847 JE.Soil.48_1407986 JE.Soil.48_1408634 JE.Soil.48_1409658 JE.Soil.48_1410797 JE.Soil.48_1412241 JE.Soil.48_1412397 JE.Soil.48_1412476 JE.Soil.48_1412991 JE.Soil.48_1413022 JE.Soil.48_1413093 JE.Soil.48_1413166 JE.Soil.48_1413311 JE.Soil.48_1414319 JE.Soil.48_1414888 JE.Soil.48_1415577 JE.Soil.48_1416270 JE.Soil.48_1416688 JE.Soil.48_1416760 JE.Soil.48_1416844 JE.Soil.48_1416917 JE.Soil.48_1417055 JE.Soil.48_1418158 JE.Soil.48_1419972 JE.Soil.48_1420703 JE.Soil.48_1421104 JE.Soil.48_1421425 JE.Soil.48_1422041 JE.Soil.48_1422664 JE.Soil.48_1422773 JE.Soil.48_1423186 JE.Soil.48_1424432 JE.Soil.48_1424501 JE.Soil.48_1424928 JE.Soil.48_1426365 JE.Soil.48_1426372 JE.Soil.48_1426610 JE.Soil.48_1426715 JE.Soil.48_1427269 JE.Soil.48_1427428 JE.Soil.48_1428614 JE.Soil.48_1428668 JE.Soil.48_1429516 JE.Soil.48_1429663 JE.Soil.48_1429725 JE.Soil.48_1430499 JE.Soil.48_1430559 JE.Soil.48_1431358 JE.Soil.48_1432288 JE.Soil.48_1432543 JE.Soil.48_1432904 JE.Soil.48_1433215 JE.Soil.48_1434034 JE.Soil.48_1434376 JE.Soil.48_1434430 JE.Soil.48_1434947 JE.Soil.48_1435344 JE.Soil.48_1435488 JE.Soil.48_1437108 JE.Soil.48_1438827 JE.Soil.48_1439073 JE.Soil.48_1439192 JE.Soil.48_1439906 JE.Soil.48_1441488 JE.Soil.48_1441504 JE.Soil.48_1442522 JE.Soil.48_1444700 JE.Soil.48_1445896 JE.Soil.48_1446588 JE.Soil.48_1446619 JE.Soil.48_1447238 JE.Soil.48_1448015 JE.Soil.48_1448271 JE.Soil.48_1448424 JE.Soil.48_1448561 JE.Soil.48_1448584 JE.Soil.48_1450463 JE.Soil.48_1451246 JE.Soil.48_1451305 JE.Soil.48_1451469 JE.Soil.48_1452097 JE.Soil.48_1453275 JE.Soil.48_1453339 JE.Soil.48_1453802 JE.Soil.48_1454102 JE.Soil.48_1455131 JE.Soil.48_1456766 JE.Soil.48_1456767 JE.Soil.48_1457776 JE.Soil.48_1458853 JE.Soil.48_1459802 JE.Soil.48_1460654 JE.Soil.48_1461223 JE.Soil.48_1462409 JE.Soil.48_1463172 JE.Soil.48_1463506 JE.Soil.48_1463675 JE.Soil.48_1463892 JE.Soil.48_1463984 JE.Soil.48_1464253 JE.Soil.48_1465251 JE.Soil.48_1465336 JE.Soil.48_1466195 JE.Soil.48_1466551 JE.Soil.48_1467272 JE.Soil.48_1468553 JE.Soil.48_1469634 JE.Soil.48_1469818 JE.Soil.48_1470242 JE.Soil.48_1470720 JE.Soil.48_1470977 JE.Soil.48_1471072 JE.Soil.48_1472778 JE.Soil.48_1473475 JE.Soil.48_1473795 JE.Soil.48_1474235 JE.Soil.48_1475014 JE.Soil.48_1475612 JE.Soil.48_1475953 JE.Soil.48_1477357 JE.Soil.48_1478033 JE.Soil.48_1478339 JE.Soil.48_1479111 JE.Soil.48_1479244 JE.Soil.48_1479329 JE.Soil.48_1479612 JE.Soil.48_1480733 JE.Soil.48_1481006 JE.Soil.48_1482014 JE.Soil.48_1482519 JE.Soil.48_1483434 JE.Soil.48_1483446 JE.Soil.48_1483897 JE.Soil.48_1484014 JE.Soil.48_1484571 JE.Soil.48_1485127 JE.Soil.48_1485617 JE.Soil.48_1485772 JE.Soil.48_1486074 JE.Soil.48_1486359 JE.Soil.48_1486449 JE.Soil.48_1486617 JE.Soil.48_1486652 JE.Soil.48_1486858 JE.Soil.48_1487042 JE.Soil.48_1487376 JE.Soil.48_1487624 JE.Soil.48_1487631 JE.Soil.48_1489204 JE.Soil.48_1490130 JE.Soil.48_1490278 JE.Soil.48_1491021 JE.Soil.48_1491366 JE.Soil.48_1491513 JE.Soil.48_1491627 JE.Soil.48_1491677 JE.Soil.48_1492053 JE.Soil.48_1492167 JE.Soil.48_1492599 JE.Soil.48_1492820 JE.Soil.48_1493621 JE.Soil.48_1493798 JE.Soil.48_1493802 JE.Soil.48_1494544 JE.Soil.48_1494716 JE.Soil.48_1496080 JE.Soil.48_1496714 JE.Soil.48_1496856 JE.Soil.48_1497258 JE.Soil.48_1497309 JE.Soil.48_1499720 JE.Soil.48_1499803 JE.Soil.48_1500075 JE.Soil.48_1500480 JE.Soil.48_1501105 JE.Soil.48_1501931 JE.Soil.48_1501960 JE.Soil.48_1502022 JE.Soil.48_1502931 JE.Soil.48_1503642 JE.Soil.48_1504012 JE.Soil.48_1504431 JE.Soil.48_1505099 JE.Soil.48_1505190 JE.Soil.48_1505427 JE.Soil.48_1505747 JE.Soil.48_1506913 JE.Soil.48_1507565 JE.Soil.48_1507681 JE.Soil.48_1508228 JE.Soil.48_1508453 JE.Soil.48_1508977 JE.Soil.48_1509209 JE.Soil.48_1509282 JE.Soil.48_1510144 JE.Soil.48_1510196 JE.Soil.48_1511748 JE.Soil.48_1512195 JE.Soil.48_1512497 JE.Soil.48_1513007 JE.Soil.48_1513862 JE.Soil.48_1514640 JE.Soil.48_1514643 JE.Soil.48_1515518 JE.Soil.48_1517315 JE.Soil.48_1517354 JE.Soil.48_1517547 JE.Soil.48_1517629 JE.Soil.48_1519007 JE.Soil.48_1519622 JE.Soil.48_1519679 JE.Soil.48_1521446 JE.Soil.48_1523710 JE.Soil.48_1524274 JE.Soil.48_1524438 JE.Soil.48_1524639 JE.Soil.48_1525646 JE.Soil.48_1525859 JE.Soil.48_1525992 JE.Soil.48_1526343 JE.Soil.48_1526572 JE.Soil.48_1527435 JE.Soil.48_1527645 JE.Soil.48_1528176 JE.Soil.48_1528392 JE.Soil.48_1528861 JE.Soil.48_1529106 JE.Soil.48_1529377 JE.Soil.48_1529605 JE.Soil.48_1529782 JE.Soil.48_1530104 JE.Soil.48_1530541 JE.Soil.48_1530686 JE.Soil.48_1531453 JE.Soil.48_1531601 JE.Soil.48_1531768 JE.Soil.48_1532816 JE.Soil.48_1532828 JE.Soil.48_1532888 JE.Soil.48_1533285 JE.Soil.48_1533334 JE.Soil.48_1533515 JE.Soil.48_1534150 JE.Soil.48_1534567 JE.Soil.48_1534914 JE.Soil.48_1535417 JE.Soil.48_1536220 JE.Soil.48_1536303 JE.Soil.48_1536392 JE.Soil.48_1536742 JE.Soil.48_1536756 JE.Soil.48_1536884 JE.Soil.48_1536951 JE.Soil.48_1537880 JE.Soil.48_1538244 JE.Soil.48_1538702 JE.Soil.48_1538795 JE.Soil.48_1538936 JE.Soil.48_1539815 JE.Soil.48_1540006 JE.Soil.48_1540282 JE.Soil.48_1540772 JE.Soil.48_1541205 JE.Soil.48_1542247 JE.Soil.48_1542263 JE.Soil.48_1542285 JE.Soil.48_1543250 JE.Soil.48_1543363 JE.Soil.48_1543450 JE.Soil.48_1544085 JE.Soil.48_1544152 JE.Soil.48_1544294 JE.Soil.48_1544296 JE.Soil.48_1544309 JE.Soil.48_1544615 JE.Soil.48_1544817 JE.Soil.48_1544938 JE.Soil.48_1545617 JE.Soil.48_1546336 JE.Soil.48_1546375 JE.Soil.48_1546508 JE.Soil.48_1547053 JE.Soil.48_1547437 JE.Soil.48_1547984 JE.Soil.48_1548337 JE.Soil.48_1550467 JE.Soil.48_1552167 JE.Soil.48_1553085 JE.Soil.48_1553316 JE.Soil.48_1553484 JE.Soil.48_1553880 JE.Soil.48_1554302 JE.Soil.48_1554367 JE.Soil.48_1554521 JE.Soil.48_1555898 JE.Soil.48_1556302 JE.Soil.48_1558439 JE.Soil.48_1558542 JE.Soil.48_1559031 JE.Soil.48_1560536 JE.Soil.48_1560666 JE.Soil.48_1561411 JE.Soil.48_1561449 JE.Soil.48_1561561 JE.Soil.48_1562433 JE.Soil.48_1562463 JE.Soil.48_1562706 JE.Soil.48_1562799 JE.Soil.48_1562938 JE.Soil.48_1562956 JE.Soil.48_1563884 JE.Soil.48_1564218 JE.Soil.48_1565042 JE.Soil.48_1565806 JE.Soil.48_1566717 JE.Soil.48_1566826 JE.Soil.48_1568191 JE.Soil.48_1568811 JE.Soil.48_1568986 JE.Soil.48_1569239 JE.Soil.48_1569265 JE.Soil.48_1569342 JE.Soil.48_1569565 JE.Soil.48_1570025 JE.Soil.48_1570331 JE.Soil.48_1571141 JE.Soil.48_1571776 JE.Soil.48_1571836 JE.Soil.48_1572244 JE.Soil.48_1572287 JE.Soil.48_1572521 JE.Soil.48_1572635 JE.Soil.48_1573386 JE.Soil.48_1574267 JE.Soil.48_1575132 JE.Soil.48_1575434 JE.Soil.48_1576276 JE.Soil.48_1576659 JE.Soil.48_1577139 JE.Soil.48_1578035 JE.Soil.48_1578370 JE.Soil.48_1579616 JE.Soil.48_1579745 JE.Soil.48_1580387 JE.Soil.48_1581251 JE.Soil.48_1581812 JE.Soil.48_1583853 JE.Soil.48_1584763 JE.Soil.48_1585324 JE.Soil.48_1585883 JE.Soil.48_1586296 JE.Soil.48_1586577 JE.Soil.48_1586924 JE.Soil.48_1587103 JE.Soil.48_1588409 JE.Soil.48_1588454 JE.Soil.48_1588903 JE.Soil.48_1589064 JE.Soil.48_1589176 JE.Soil.48_1589632 JE.Soil.48_1591504 JE.Soil.48_1592145 JE.Soil.48_1592973 JE.Soil.48_1593106 JE.Soil.48_1594049 JE.Soil.48_1594637 JE.Soil.48_1594935 JE.Soil.48_1595532 JE.Soil.48_1595838 JE.Soil.48_1595947 JE.Soil.48_1596761 JE.Soil.48_1596984 JE.Soil.48_1597144 JE.Soil.48_1598123 JE.Soil.48_1599721 JE.Soil.48_1599771 JE.Soil.48_1601025 JE.Soil.48_1602341 JE.Soil.48_1603089 JE.Soil.48_1605862 JE.Soil.48_1605898 JE.Soil.48_1606370 JE.Soil.48_1607411 JE.Soil.48_1608753 JE.Soil.48_1609505 JE.Soil.48_1609649 JE.Soil.48_1609714 JE.Soil.48_1609830 JE.Soil.48_1611024 JE.Soil.48_1614175 JE.Soil.48_1614254 JE.Soil.48_1614376 JE.Soil.48_1617498 JE.Soil.48_1618369 JE.Soil.48_1618467 JE.Soil.48_1618795 JE.Soil.48_1619088 JE.Soil.48_1619330 JE.Soil.48_1619379 JE.Soil.48_1622099 JE.Soil.48_1623378 JE.Soil.48_1624239 JE.Soil.48_1624814 JE.Soil.48_1625238 JE.Soil.48_1625468 JE.Soil.48_1626009 JE.Soil.48_1626126 JE.Soil.48_1626144 JE.Soil.48_1626532 JE.Soil.48_1627771 JE.Soil.48_1628246 JE.Soil.48_1628995 JE.Soil.48_1629048 JE.Soil.48_1629785 JE.Soil.48_1629866 JE.Soil.48_1630011 JE.Soil.48_1630372 JE.Soil.48_1630723 JE.Soil.48_1631008 JE.Soil.48_1632167 JE.Soil.48_1632353 JE.Soil.48_1632546 JE.Soil.48_1632671 JE.Soil.48_1632685 JE.Soil.48_1633419 JE.Soil.48_1633772 JE.Soil.48_1634237 JE.Soil.48_1634892 JE.Soil.48_1634904 JE.Soil.48_1636124 JE.Soil.48_1636194 JE.Soil.48_1637526 JE.Soil.48_1637941 JE.Soil.48_1638629 JE.Soil.48_1638728 JE.Soil.48_1638750 JE.Soil.48_1639250 JE.Soil.48_1639282 JE.Soil.48_1640704 JE.Soil.48_1640759 JE.Soil.48_1640836 JE.Soil.48_1640909 JE.Soil.48_1641117 JE.Soil.48_1641144 JE.Soil.48_1641470 JE.Soil.48_1642179 JE.Soil.48_1642772 JE.Soil.48_1642883 JE.Soil.48_1643515 JE.Soil.48_1644074 JE.Soil.48_1644162 JE.Soil.48_1644511 JE.Soil.48_1644650 JE.Soil.48_1645578 JE.Soil.48_1645910 JE.Soil.48_1646252 JE.Soil.48_1646505 JE.Soil.48_1647078 JE.Soil.48_1647103 JE.Soil.48_1647412 JE.Soil.48_1647809 JE.Soil.48_1647833 JE.Soil.48_1647907 JE.Soil.48_1648975 JE.Soil.48_1649330 JE.Soil.48_1649501 JE.Soil.48_1651750 JE.Soil.48_1651891 JE.Soil.48_1652184 JE.Soil.48_1652597 JE.Soil.48_1652971 JE.Soil.48_1654221 JE.Soil.48_1654237 JE.Soil.48_1654598 JE.Soil.48_1654752 JE.Soil.48_1655957 JE.Soil.48_1655972 JE.Soil.48_1657289 JE.Soil.48_1657706 JE.Soil.48_1657727 JE.Soil.48_1658076 JE.Soil.48_1658620 JE.Soil.48_1660201 JE.Soil.48_1660447 JE.Soil.48_1660599 JE.Soil.48_1661026 JE.Soil.48_1661044 JE.Soil.48_1661261 JE.Soil.48_1661278 JE.Soil.48_1661648 JE.Soil.48_1662024 JE.Soil.48_1662340 JE.Soil.48_1662659 JE.Soil.48_1662790 JE.Soil.48_1662815 JE.Soil.48_1662891 JE.Soil.48_1664159 JE.Soil.48_1664293 JE.Soil.48_1664731 JE.Soil.48_1666333 JE.Soil.48_1667214 JE.Soil.48_1667414 JE.Soil.48_1667518 JE.Soil.48_1667637 JE.Soil.48_1667960 JE.Soil.48_1668043 JE.Soil.48_1668606 JE.Soil.48_1668715 JE.Soil.48_1669083 JE.Soil.48_1669109 JE.Soil.48_1669419 JE.Soil.48_1669461 JE.Soil.48_1670160 JE.Soil.48_1670242 JE.Soil.48_1670670 JE.Soil.48_1671902 JE.Soil.48_1671924 JE.Soil.48_1672301 JE.Soil.48_1673361 JE.Soil.48_1674236 JE.Soil.48_1674453 JE.Soil.48_1674866 JE.Soil.48_1674964 JE.Soil.48_1675806 JE.Soil.48_1675932 JE.Soil.48_1676052 JE.Soil.48_1676874 JE.Soil.48_1677108 JE.Soil.48_1677427 JE.Soil.48_1677695 JE.Soil.48_1678252 JE.Soil.48_1678650 JE.Soil.48_1679828 JE.Soil.48_1680701 JE.Soil.48_1682123 JE.Soil.48_1683038 JE.Soil.48_1683644 JE.Soil.48_1683800 JE.Soil.48_1683847 JE.Soil.48_1684169 JE.Soil.48_1685352 JE.Soil.48_1685535 JE.Soil.48_1687155 JE.Soil.48_1687200 JE.Soil.48_1687321 JE.Soil.48_1688609 JE.Soil.48_1688618 JE.Soil.48_1688716 JE.Soil.48_1688762 JE.Soil.48_1688783 JE.Soil.48_1689347 JE.Soil.48_1689363 JE.Soil.48_1689408 JE.Soil.48_1689765 JE.Soil.48_1690494 JE.Soil.48_1691419 JE.Soil.48_1692106 JE.Soil.48_1692387 JE.Soil.48_1692548 JE.Soil.48_1692855 JE.Soil.48_1693010 JE.Soil.48_1693913 JE.Soil.48_1694062 JE.Soil.48_1695093 JE.Soil.48_1695378 JE.Soil.48_1695600 JE.Soil.48_1695759 JE.Soil.48_1696385 JE.Soil.48_1696643 JE.Soil.48_1697349 JE.Soil.48_1698358 JE.Soil.48_1698670 JE.Soil.48_1698854 JE.Soil.48_1698915 JE.Soil.48_1699297 JE.Soil.48_1699645 JE.Soil.48_1700951 JE.Soil.48_1703651 JE.Soil.48_1704211 JE.Soil.48_1704415 JE.Soil.48_1704450 JE.Soil.48_1706064 JE.Soil.48_1706541 JE.Soil.48_1706640 JE.Soil.48_1706776 JE.Soil.48_1707844 JE.Soil.48_1707934 JE.Soil.48_1708615 JE.Soil.48_1709301 JE.Soil.48_1709628 JE.Soil.48_1709640 JE.Soil.48_1709816 JE.Soil.48_1713469 JE.Soil.48_1714549 JE.Soil.48_1714575 JE.Soil.48_1714737 JE.Soil.48_1714805 JE.Soil.48_1716344 JE.Soil.48_1717135 JE.Soil.48_1717242 JE.Soil.48_1717443 JE.Soil.48_1717608 JE.Soil.48_1718005 JE.Soil.48_1718096 JE.Soil.48_1718244 JE.Soil.48_1718754 JE.Soil.48_1719372 JE.Soil.48_1719807 JE.Soil.48_1720190 JE.Soil.48_1720266 JE.Soil.48_1720425 JE.Soil.48_1721345 JE.Soil.48_1721371 JE.Soil.48_1722129 JE.Soil.48_1722577 JE.Soil.48_1723212 JE.Soil.48_1725904 JE.Soil.48_1726142 JE.Soil.48_1726325 JE.Soil.48_1726512 JE.Soil.48_1729843 JE.Soil.48_1731184 JE.Soil.48_1731761 JE.Soil.48_1731794 JE.Soil.48_1731890 JE.Soil.48_1732130 JE.Soil.48_1733161 JE.Soil.48_1733915 JE.Soil.48_1734471 JE.Soil.48_1735020 JE.Soil.48_1735570 JE.Soil.48_1736223 JE.Soil.48_1736489 JE.Soil.48_1737397 JE.Soil.48_1737501 JE.Soil.48_1737517 JE.Soil.48_1737951 JE.Soil.48_1738115 JE.Soil.48_1738517 JE.Soil.48_1738700 JE.Soil.48_1738716 JE.Soil.48_1739338 JE.Soil.48_1740345 JE.Soil.48_1740439 JE.Soil.48_1740871 JE.Soil.48_1740913 JE.Soil.48_1740993 JE.Soil.48_1741113 JE.Soil.48_1741443 JE.Soil.48_1742432 JE.Soil.48_1742846 JE.Soil.48_1743307 JE.Soil.48_1743546 JE.Soil.48_1744829 JE.Soil.48_1744929 JE.Soil.48_1744984 JE.Soil.48_1746374 JE.Soil.48_1747392 JE.Soil.48_1747427 JE.Soil.48_1748487 JE.Soil.48_1748559 JE.Soil.48_1748878 JE.Soil.48_1749062 JE.Soil.48_1750106 JE.Soil.48_1750329 JE.Soil.48_1750767 JE.Soil.48_1751091 JE.Soil.48_1751237 JE.Soil.48_1751542 JE.Soil.48_1752669 JE.Soil.48_1754090 JE.Soil.48_1754240 JE.Soil.48_1754572 JE.Soil.48_1754706 JE.Soil.48_1754919 JE.Soil.48_1755988 JE.Soil.48_1757213 JE.Soil.48_1757666 JE.Soil.48_1758347 JE.Soil.48_1758444 JE.Soil.48_1759279 JE.Soil.48_1759480 JE.Soil.48_1759655 JE.Soil.48_1760260 JE.Soil.48_1761932 JE.Soil.48_1761979 JE.Soil.48_1762454 JE.Soil.48_1763045 JE.Soil.48_1763307 JE.Soil.48_1763426 JE.Soil.48_1764156 JE.Soil.48_1764255 JE.Soil.48_1765470 JE.Soil.48_1765888 JE.Soil.48_1766793 JE.Soil.48_1767296 JE.Soil.48_1767577 JE.Soil.48_1767674 JE.Soil.48_1768702 JE.Soil.48_1769649 JE.Soil.48_1769755 JE.Soil.48_1770586 JE.Soil.48_1771184 JE.Soil.48_1771249 JE.Soil.48_1771378 JE.Soil.48_1771504 JE.Soil.48_1771697 JE.Soil.48_1772131 JE.Soil.48_1772867 JE.Soil.48_1773450 JE.Soil.48_1773783 JE.Soil.48_1773998 JE.Soil.48_1774127 JE.Soil.48_1774195 JE.Soil.48_1774478 JE.Soil.48_1774906 JE.Soil.48_1774973 JE.Soil.48_1775297 JE.Soil.48_1775977 JE.Soil.48_1776195 JE.Soil.48_1776234 JE.Soil.48_1776547 JE.Soil.48_1776777 JE.Soil.48_1776827 JE.Soil.48_1777156 JE.Soil.48_1777846 JE.Soil.48_1778005 JE.Soil.48_1778653 JE.Soil.48_1779357 JE.Soil.48_1780059 JE.Soil.48_1780657 JE.Soil.48_1781407 JE.Soil.48_1781830 JE.Soil.48_1781852 JE.Soil.48_1782544 JE.Soil.48_1782926 JE.Soil.48_1783124 JE.Soil.48_1783416 JE.Soil.48_1783708 JE.Soil.48_1784904 JE.Soil.48_1785067 JE.Soil.48_1785244 JE.Soil.48_1785961 JE.Soil.48_1786141 JE.Soil.48_1786202 JE.Soil.48_1787176 JE.Soil.48_1787597 JE.Soil.48_1787734 JE.Soil.48_1788185 JE.Soil.48_1788453 JE.Soil.48_1790132 JE.Soil.48_1791348 JE.Soil.48_1791595 JE.Soil.48_1791643 JE.Soil.48_1791824 JE.Soil.48_1792999 JE.Soil.48_1793137 JE.Soil.48_1793454 JE.Soil.48_1793667 JE.Soil.48_1793837 JE.Soil.48_1794285 JE.Soil.48_1795306 JE.Soil.48_1796015 JE.Soil.48_1797953 JE.Soil.48_1798167 JE.Soil.48_1799396 JE.Soil.48_1799523 JE.Soil.48_1799864 JE.Soil.48_1800637 JE.Soil.48_1801899 JE.Soil.48_1801999 JE.Soil.48_1802085 JE.Soil.48_1802227 JE.Soil.48_1802312 JE.Soil.48_1802652 JE.Soil.48_1803200 JE.Soil.48_1804888 JE.Soil.48_1804922 JE.Soil.48_1805008 JE.Soil.48_1805027 JE.Soil.48_1805070 JE.Soil.48_1805496 JE.Soil.48_1805505 JE.Soil.48_1805676 JE.Soil.48_1806177 JE.Soil.48_1806755 JE.Soil.48_1807021 JE.Soil.48_1809083 JE.Soil.48_1809404 JE.Soil.48_1809828 JE.Soil.48_1810523 JE.Soil.48_1810949 JE.Soil.48_1811523 JE.Soil.48_1811895 JE.Soil.48_1812272 JE.Soil.48_1812593 JE.Soil.48_1812968 JE.Soil.48_1813126 JE.Soil.48_1813529 JE.Soil.48_1814175 JE.Soil.48_1814217 JE.Soil.48_1814361 JE.Soil.48_1814410 JE.Soil.48_1814727 JE.Soil.48_1816053 JE.Soil.48_1816151 JE.Soil.48_1816216 JE.Soil.48_1817261 JE.Soil.48_1817398 JE.Soil.48_1818028 JE.Soil.48_1818233 JE.Soil.48_1819669 JE.Soil.48_1819756 JE.Soil.48_1819853 JE.Soil.48_1820339 JE.Soil.48_1820646 JE.Soil.48_1820721 JE.Soil.48_1820773 JE.Soil.48_1822743 JE.Soil.48_1822984 JE.Soil.48_1823484 JE.Soil.48_1824596 JE.Soil.48_1824609 JE.Soil.48_1825833 JE.Soil.48_1825951 JE.Soil.48_1827005 JE.Soil.48_1827471 JE.Soil.48_1828971 JE.Soil.48_1829060 JE.Soil.48_1829157 JE.Soil.48_1829731 JE.Soil.48_1829919 JE.Soil.48_1831004 JE.Soil.48_1835013 JE.Soil.48_1835052 JE.Soil.48_1835154 JE.Soil.48_1835527 JE.Soil.48_1835550 JE.Soil.48_1835592 JE.Soil.48_1836396 JE.Soil.48_1836553 JE.Soil.48_1837817 JE.Soil.48_1837994 JE.Soil.48_1838107 JE.Soil.48_1838877 JE.Soil.48_1839069 JE.Soil.48_1839090 JE.Soil.48_1839794 JE.Soil.48_1840385 JE.Soil.48_1840391 JE.Soil.48_1840772 JE.Soil.48_1841138 JE.Soil.48_1841911 JE.Soil.48_1841937 JE.Soil.48_1841956 JE.Soil.48_1842454 JE.Soil.48_1842489 JE.Soil.48_1842930 JE.Soil.48_1842963 JE.Soil.48_1843070 JE.Soil.48_1843164 JE.Soil.48_1843196 JE.Soil.48_1843475 JE.Soil.48_1844035 JE.Soil.48_1844588 JE.Soil.48_1845336 JE.Soil.48_1845407 JE.Soil.48_1846709 JE.Soil.48_1846733 JE.Soil.48_1846794 JE.Soil.48_1847308 JE.Soil.48_1847508 JE.Soil.48_1847534 JE.Soil.48_1848247 JE.Soil.48_1850663 JE.Soil.48_1851717 JE.Soil.48_1852207 JE.Soil.48_1853086 JE.Soil.48_1856323 JE.Soil.48_1856789 JE.Soil.48_1857069 JE.Soil.48_1857305 JE.Soil.48_1857462 JE.Soil.48_1858649 JE.Soil.48_1859349 JE.Soil.48_1860004 JE.Soil.48_1861214 JE.Soil.48_1861540 JE.Soil.48_1862244 JE.Soil.48_1862375 JE.Soil.48_1862504 JE.Soil.48_1862996 JE.Soil.48_1863218 JE.Soil.48_1863259 JE.Soil.48_1864482 JE.Soil.48_1865219 JE.Soil.48_1865452 JE.Soil.48_1867152 JE.Soil.48_1868738 JE.Soil.48_1868909 JE.Soil.48_1868969 JE.Soil.48_1869014 JE.Soil.48_1869460 JE.Soil.48_1870641 JE.Soil.48_1871025 JE.Soil.48_1871312 JE.Soil.48_1872506 JE.Soil.48_1872818 JE.Soil.48_1873870 JE.Soil.48_1876205 JE.Soil.48_1876501 JE.Soil.48_1876745 JE.Soil.48_1876782 JE.Soil.48_1877268 JE.Soil.48_1877367 JE.Soil.48_1878978 JE.Soil.48_1879006 JE.Soil.48_1879191 JE.Soil.48_1879953 JE.Soil.48_1882691 JE.Soil.48_1882879 JE.Soil.48_1883038 JE.Soil.48_1883091 JE.Soil.48_1883244 JE.Soil.48_1883920 JE.Soil.48_1884038 JE.Soil.48_1885189 JE.Soil.48_1885491 JE.Soil.48_1885636 JE.Soil.48_1885719 JE.Soil.48_1886023 JE.Soil.48_1886369 JE.Soil.48_1888099 JE.Soil.48_1888945 JE.Soil.48_1888946 JE.Soil.48_1889115 JE.Soil.48_1889802 JE.Soil.48_1891329 JE.Soil.48_1892070 JE.Soil.48_1893939 JE.Soil.48_1895272 JE.Soil.48_1895435 JE.Soil.48_1895504 JE.Soil.48_1895627 JE.Soil.48_1895740 JE.Soil.48_1895851 JE.Soil.48_1899423 JE.Soil.48_1899524 JE.Soil.48_1899537 JE.Soil.48_1899736 JE.Soil.48_1899976 JE.Soil.48_1900177 JE.Soil.48_1900528 JE.Soil.48_1901588 JE.Soil.48_1902162 JE.Soil.48_1903391 JE.Soil.48_1903428 JE.Soil.48_1903916 JE.Soil.48_1904042 JE.Soil.48_1904199 JE.Soil.48_1904994 JE.Soil.48_1905866 JE.Soil.48_1906539 JE.Soil.48_1907982 JE.Soil.48_1908034 JE.Soil.48_1908391 JE.Soil.48_1908416 JE.Soil.48_1911511 JE.Soil.48_1911699 JE.Soil.48_1915755 JE.Soil.48_1915962 JE.Soil.48_1916538 JE.Soil.48_1916758 JE.Soil.48_1918041 JE.Soil.48_1918252 JE.Soil.48_1918286 JE.Soil.48_1918798 JE.Soil.48_1918889 JE.Soil.48_1919418 JE.Soil.48_1919766 JE.Soil.48_1919977 JE.Soil.48_1920799 JE.Soil.48_1923702 JE.Soil.48_1923906 JE.Soil.48_1924622 JE.Soil.48_1924997 JE.Soil.48_1925647 JE.Soil.48_1925929 JE.Soil.48_1926708 JE.Soil.48_1926911 JE.Soil.48_1927529 JE.Soil.48_1927568 JE.Soil.48_1929125 JE.Soil.48_1929501 JE.Soil.48_1930474 JE.Soil.48_1930769 JE.Soil.48_1930941 JE.Soil.48_1930980 JE.Soil.48_1931067 JE.Soil.48_1931179 JE.Soil.48_1931533 JE.Soil.48_1932067 JE.Soil.48_1932343 JE.Soil.48_1932709 JE.Soil.48_1932750 JE.Soil.48_1932964 JE.Soil.48_1933037 JE.Soil.48_1933845 JE.Soil.48_1935045 JE.Soil.48_1935537 JE.Soil.48_1935949 JE.Soil.48_1936052 JE.Soil.48_1936530 JE.Soil.48_1937184 JE.Soil.48_1938706 JE.Soil.48_1939296 JE.Soil.48_1940378 JE.Soil.48_1940501 JE.Soil.48_1940522 JE.Soil.48_1941829 JE.Soil.48_1941988 JE.Soil.48_1942079 JE.Soil.48_1942555 JE.Soil.48_1942616 JE.Soil.48_1942947 JE.Soil.48_1943952 JE.Soil.48_1944204 JE.Soil.48_1944727 JE.Soil.48_1945309 JE.Soil.48_1945554 JE.Soil.48_1945827 JE.Soil.48_1946053 JE.Soil.48_1946748 JE.Soil.48_1946781 JE.Soil.48_1946905 JE.Soil.48_1947094 JE.Soil.48_1948114 JE.Soil.48_1948444 JE.Soil.48_1950677 JE.Soil.48_1950905 JE.Soil.48_1951554 JE.Soil.48_1951736 JE.Soil.48_1951851 JE.Soil.48_1951953 JE.Soil.48_1952518 JE.Soil.48_1952525 JE.Soil.48_1954700 JE.Soil.48_1954937 JE.Soil.48_1955023 JE.Soil.48_1955182 JE.Soil.48_1956364 JE.Soil.48_1956769 JE.Soil.48_1957810 JE.Soil.48_1958053 JE.Soil.48_1958290 JE.Soil.48_1958628 JE.Soil.48_1959498 JE.Soil.48_1959984 JE.Soil.48_1960278 JE.Soil.48_1960482 JE.Soil.48_1960629 JE.Soil.48_1961861 JE.Soil.48_1961921 JE.Soil.48_1962051 JE.Soil.48_1962249 JE.Soil.48_1964020 JE.Soil.48_1964920 JE.Soil.48_1965183 JE.Soil.48_1965194 JE.Soil.48_1965240 JE.Soil.48_1965866 JE.Soil.48_1965949 JE.Soil.48_1966197 JE.Soil.48_1966278 JE.Soil.48_1966336 JE.Soil.48_1966424 JE.Soil.48_1966961 JE.Soil.48_1966970 JE.Soil.48_1967115 JE.Soil.48_1967121 JE.Soil.48_1967825 JE.Soil.48_1967933 JE.Soil.48_1968848 JE.Soil.48_1969392 JE.Soil.48_1969479 JE.Soil.48_1969484 JE.Soil.48_1969506 JE.Soil.48_1969536 JE.Soil.48_1969897 JE.Soil.48_1971277 JE.Soil.48_1971456 JE.Soil.48_1971925 JE.Soil.48_1972240 JE.Soil.48_1972602 JE.Soil.48_1973634 JE.Soil.48_1973664 JE.Soil.48_1974010 JE.Soil.48_1975227 JE.Soil.48_1975353 JE.Soil.48_1975638 JE.Soil.48_1975752 JE.Soil.48_1976931 JE.Soil.48_1979422 JE.Soil.48_1980652 JE.Soil.48_1980669 JE.Soil.48_1980889 JE.Soil.48_1982049 JE.Soil.48_1982409 JE.Soil.48_1982492 JE.Soil.48_1983008 JE.Soil.48_1983026 JE.Soil.48_1983176 JE.Soil.48_1983421 JE.Soil.48_1983931 JE.Soil.48_1984365 JE.Soil.48_1984737 JE.Soil.48_1984969 JE.Soil.48_1985319 JE.Soil.48_1985756 JE.Soil.48_1985793 JE.Soil.48_1985971 JE.Soil.48_1986016 JE.Soil.48_1986300 JE.Soil.48_1986775 JE.Soil.48_1987752 JE.Soil.48_1988791 JE.Soil.48_1989285 JE.Soil.48_1989635 JE.Soil.48_1990045 JE.Soil.48_1990239 JE.Soil.48_1991193 JE.Soil.48_1991895 JE.Soil.48_1992151 JE.Soil.48_1992183 JE.Soil.48_1992659 JE.Soil.48_1992835 JE.Soil.48_1992851 JE.Soil.48_1993497 JE.Soil.48_1994137 JE.Soil.48_1994274 JE.Soil.48_1995500 JE.Soil.48_1997028 JE.Soil.48_1997729 JE.Soil.48_1997947 JE.Soil.48_1998132 JE.Soil.48_1999743 JE.Soil.48_2000250 JE.Soil.48_2000883 JE.Soil.48_2000912 JE.Soil.48_2001070 JE.Soil.48_2001135 JE.Soil.48_2001498 JE.Soil.48_2002159 JE.Soil.48_2002918 JE.Soil.48_2003336 JE.Soil.48_2003983 JE.Soil.48_2004103 JE.Soil.48_2004466 JE.Soil.48_2004605 JE.Soil.48_2005624 JE.Soil.48_2005963 JE.Soil.48_2006194 JE.Soil.48_2006361 JE.Soil.48_2007478 JE.Soil.48_2007596 JE.Soil.48_2007667 JE.Soil.48_2007816 JE.Soil.48_2008135 JE.Soil.48_2008452 JE.Soil.48_2008462 JE.Soil.48_2008532 JE.Soil.48_2008692 JE.Soil.48_2008786 JE.Soil.48_2009135 JE.Soil.48_2010001 JE.Soil.48_2010678 JE.Soil.48_2010790 JE.Soil.48_2010878 JE.Soil.48_2010961 JE.Soil.48_2011935 JE.Soil.48_2013050 JE.Soil.48_2013923 JE.Soil.48_2014757 JE.Soil.48_2014871 JE.Soil.48_2015643 JE.Soil.48_2016088 JE.Soil.48_2016157 JE.Soil.48_2016802 JE.Soil.48_2017534 JE.Soil.48_2018535 JE.Soil.48_2018727 JE.Soil.48_2019567 JE.Soil.48_2021046 JE.Soil.48_2021758 JE.Soil.48_2022115 JE.Soil.48_2022277 JE.Soil.48_2022676 JE.Soil.48_2022810 JE.Soil.48_2023374 JE.Soil.48_2023391 JE.Soil.48_2024653 JE.Soil.48_2024736 JE.Soil.48_2024957 JE.Soil.48_2025524 JE.Soil.48_2025631 JE.Soil.48_2025767 JE.Soil.48_2026023 JE.Soil.48_2026350 JE.Soil.48_2026828 JE.Soil.48_2026855 JE.Soil.48_2026946 JE.Soil.48_2027289 JE.Soil.48_2027323 JE.Soil.48_2027513 JE.Soil.48_2027569 JE.Soil.48_2027798 JE.Soil.48_2027905 JE.Soil.48_2028364 JE.Soil.48_2028580 JE.Soil.48_2029532 JE.Soil.48_2030094 JE.Soil.48_2030115 JE.Soil.48_2030436 JE.Soil.48_2031316 JE.Soil.48_2031435 JE.Soil.48_2031593 JE.Soil.48_2032044 JE.Soil.48_2032755 JE.Soil.48_2032884 JE.Soil.48_2033928 JE.Soil.48_2034576 JE.Soil.48_2035353 JE.Soil.48_2035529 JE.Soil.48_2035612 JE.Soil.48_2036215 JE.Soil.48_2036932 JE.Soil.48_2037515 JE.Soil.48_2038234 JE.Soil.48_2039786 JE.Soil.48_2039892 JE.Soil.48_2040014 JE.Soil.48_2040083 JE.Soil.48_2040279 JE.Soil.48_2040462 JE.Soil.48_2040913 JE.Soil.48_2041131 JE.Soil.48_2041441 JE.Soil.48_2042391 JE.Soil.48_2042740 JE.Soil.48_2043376 JE.Soil.48_2046043 JE.Soil.48_2046746 JE.Soil.48_2047292 JE.Soil.48_2047809 JE.Soil.48_2048557 JE.Soil.48_2049155 JE.Soil.48_2049350 JE.Soil.48_2050080 JE.Soil.48_2051261 JE.Soil.48_2051518 JE.Soil.48_2051619 JE.Soil.48_2052439 JE.Soil.48_2052960 JE.Soil.48_2053334 JE.Soil.48_2054072 JE.Soil.48_2054790 JE.Soil.48_2055734 JE.Soil.48_2056920 JE.Soil.48_2057248 JE.Soil.48_2057478 JE.Soil.48_2058104 JE.Soil.48_2058491 JE.Soil.48_2058546 JE.Soil.48_2059398 JE.Soil.48_2059462 JE.Soil.48_2060281 JE.Soil.48_2060410 JE.Soil.48_2061755 JE.Soil.48_2062062 JE.Soil.48_2062594 JE.Soil.48_2063163 JE.Soil.48_2063404 JE.Soil.48_2063512 JE.Soil.48_2064151 JE.Soil.48_2065371 JE.Soil.48_2065490 JE.Soil.48_2065607 JE.Soil.48_2065755 JE.Soil.48_2066125 JE.Soil.48_2066371 JE.Soil.48_2066466 JE.Soil.48_2066607 JE.Soil.48_2066663 JE.Soil.48_2066909 JE.Soil.48_2066992 JE.Soil.48_2067411 JE.Soil.48_2067536 JE.Soil.48_2067638 JE.Soil.48_2067657 JE.Soil.48_2068252 JE.Soil.48_2069131 JE.Soil.48_2069477 JE.Soil.48_2069496 JE.Soil.48_2069794 JE.Soil.48_2071025 JE.Soil.48_2071377 JE.Soil.48_2071383 JE.Soil.48_2071820 JE.Soil.48_2071895 JE.Soil.48_2072277 JE.Soil.48_2073021 JE.Soil.48_2074348 JE.Soil.48_2074495 JE.Soil.48_2075338 JE.Soil.48_2077200 JE.Soil.48_2077301 JE.Soil.48_2077681 JE.Soil.48_2078037 JE.Soil.48_2079009 JE.Soil.48_2079570 JE.Soil.48_2081288 JE.Soil.48_2083442 JE.Soil.48_2083751 JE.Soil.48_2084829 JE.Soil.48_2084915 JE.Soil.48_2085635 JE.Soil.48_2086386 JE.Soil.48_2086671 JE.Soil.48_2086850 JE.Soil.48_2087066 JE.Soil.48_2087699 JE.Soil.48_2087823 JE.Soil.48_2088109 JE.Soil.48_2088860 JE.Soil.48_2088898 JE.Soil.48_2089514 JE.Soil.48_2090438 JE.Soil.48_2090528 JE.Soil.48_2091804 JE.Soil.48_2091810 JE.Soil.48_2092598 JE.Soil.48_2092692 JE.Soil.48_2093618 JE.Soil.48_2094052 JE.Soil.48_2094216 JE.Soil.48_2094677 JE.Soil.48_2095539 JE.Soil.48_2096187 JE.Soil.48_2097226 JE.Soil.48_2097908 JE.Soil.48_2097965 JE.Soil.48_2098485 JE.Soil.48_2099189 JE.Soil.48_2099772 JE.Soil.48_2099789 JE.Soil.48_2099814 JE.Soil.48_2100192 JE.Soil.48_2100295 JE.Soil.48_2100510 JE.Soil.48_2100522 JE.Soil.48_2100685 JE.Soil.48_2100696 JE.Soil.48_2100729 JE.Soil.48_2101162 JE.Soil.48_2101286 JE.Soil.48_2101403 JE.Soil.48_2101460 JE.Soil.48_2101841 JE.Soil.48_2102809 JE.Soil.48_2103272 JE.Soil.48_2104877 JE.Soil.48_2105132 JE.Soil.48_2105280 JE.Soil.48_2105321 JE.Soil.48_2105542 JE.Soil.48_2106105 JE.Soil.48_2106261 JE.Soil.48_2106446 JE.Soil.48_2107447 JE.Soil.48_2107691 JE.Soil.48_2107780 JE.Soil.48_2108182 JE.Soil.48_2108200 JE.Soil.48_2110147 JE.Soil.48_2110473 JE.Soil.48_2110586 JE.Soil.48_2110967 JE.Soil.48_2112554 JE.Soil.48_2113580 JE.Soil.48_2113624 JE.Soil.48_2113767 JE.Soil.48_2113795 JE.Soil.48_2114380 JE.Soil.48_2115328 JE.Soil.48_2115553 JE.Soil.48_2115696 JE.Soil.48_2115765 JE.Soil.48_2115783 JE.Soil.48_2116261 JE.Soil.48_2116345 JE.Soil.48_2116649 JE.Soil.48_2117490 JE.Soil.48_2117659 JE.Soil.48_2118289 JE.Soil.48_2118598 JE.Soil.48_2118803 JE.Soil.48_2118896 JE.Soil.48_2120347 JE.Soil.48_2120420 JE.Soil.48_2121260 JE.Soil.48_2121435 JE.Soil.48_2121931 JE.Soil.48_2121936 JE.Soil.48_2122298 JE.Soil.48_2122499 JE.Soil.48_2122601 JE.Soil.48_2124552 JE.Soil.48_2125200 JE.Soil.48_2126292 JE.Soil.48_2126685 JE.Soil.48_2127248 JE.Soil.48_2127411 JE.Soil.48_2127510 JE.Soil.48_2128082 JE.Soil.48_2128538 JE.Soil.48_2128961 JE.Soil.48_2129002 JE.Soil.48_2129117 JE.Soil.48_2129475 JE.Soil.48_2130554 JE.Soil.48_2130592 JE.Soil.48_2131497 JE.Soil.48_2132152 JE.Soil.48_2132506 JE.Soil.48_2133123 JE.Soil.48_2133329 JE.Soil.48_2133510 JE.Soil.48_2133967 JE.Soil.48_2133991 JE.Soil.48_2134229 JE.Soil.48_2135571 JE.Soil.48_2135819 JE.Soil.48_2136151 JE.Soil.48_2136351 JE.Soil.48_2136460 JE.Soil.48_2136667 JE.Soil.48_2136746 JE.Soil.48_2137233 JE.Soil.48_2137794 JE.Soil.48_2137970 JE.Soil.48_2138186 JE.Soil.48_2139240 JE.Soil.48_2141015 JE.Soil.48_2142241 JE.Soil.48_2143373 JE.Soil.48_2144667 JE.Soil.48_2145226 JE.Soil.48_2145372 JE.Soil.48_2145482 JE.Soil.48_2146453 JE.Soil.48_2146560 JE.Soil.48_2146690 JE.Soil.48_2146875 JE.Soil.48_2146924 JE.Soil.48_2147124 JE.Soil.48_2148059 JE.Soil.48_2148118 JE.Soil.48_2148122 JE.Soil.48_2148463 JE.Soil.48_2148593 JE.Soil.48_2149483 JE.Soil.48_2149597 JE.Soil.48_2150627 JE.Soil.48_2150685 JE.Soil.48_2151031 JE.Soil.48_2151349 JE.Soil.48_2151919 JE.Soil.48_2152098 JE.Soil.48_2152682 JE.Soil.48_2152742 JE.Soil.48_2153401 JE.Soil.48_2153565 JE.Soil.48_2154023 JE.Soil.48_2154039 JE.Soil.48_2154073 JE.Soil.48_2155056 JE.Soil.48_2155209 JE.Soil.48_2156034 JE.Soil.48_2156089 JE.Soil.48_2156116 JE.Soil.48_2156908 JE.Soil.48_2157436 JE.Soil.48_2157551 JE.Soil.48_2157645 JE.Soil.48_2158567 JE.Soil.48_2161465 JE.Soil.48_2162554 JE.Soil.48_2162556 JE.Soil.48_2163046 JE.Soil.48_2163364 JE.Soil.48_2163470 JE.Soil.48_2163640 JE.Soil.48_2164204 JE.Soil.48_2164274 JE.Soil.48_2164462 JE.Soil.48_2165061 JE.Soil.48_2165234 JE.Soil.48_2165353 JE.Soil.48_2165379 JE.Soil.48_2165861 JE.Soil.48_2166288 JE.Soil.48_2166314 JE.Soil.48_2168089 JE.Soil.48_2168314 JE.Soil.48_2170497 JE.Soil.48_2171813 JE.Soil.48_2173008 JE.Soil.48_2173095 JE.Soil.48_2173146 JE.Soil.48_2174575 JE.Soil.48_2174691 JE.Soil.48_2174889 JE.Soil.48_2175447 JE.Soil.48_2175503 JE.Soil.48_2176748 JE.Soil.48_2176819 JE.Soil.48_2177272 JE.Soil.48_2177369 JE.Soil.48_2177589 JE.Soil.48_2178879 JE.Soil.48_2180323 JE.Soil.48_2180967 JE.Soil.48_2181166 JE.Soil.48_2182354 JE.Soil.48_2183015 JE.Soil.48_2183102 JE.Soil.48_2183693 JE.Soil.48_2184170 JE.Soil.48_2184848 JE.Soil.48_2186964 JE.Soil.48_2187434 JE.Soil.48_2187563 JE.Soil.48_2187975 JE.Soil.48_2190064 JE.Soil.48_2191153 JE.Soil.48_2191220 JE.Soil.48_2191365 JE.Soil.48_2191709 JE.Soil.48_2192002 JE.Soil.48_2192037 JE.Soil.48_2193610 JE.Soil.48_2194230 JE.Soil.48_2195155 JE.Soil.48_2195502 JE.Soil.48_2195907 JE.Soil.48_2195916 JE.Soil.48_2196178 JE.Soil.48_2196634 JE.Soil.48_2196681 JE.Soil.48_2198402 JE.Soil.48_2198481 JE.Soil.48_2199298 JE.Soil.48_2199652 JE.Soil.48_2200082 JE.Soil.48_2200353 JE.Soil.48_2201085 JE.Soil.48_2201103 JE.Soil.48_2201117 JE.Soil.48_2201375 JE.Soil.48_2201909 JE.Soil.48_2202814 JE.Soil.48_2203126 JE.Soil.48_2204981 JE.Soil.48_2205933 JE.Soil.48_2206723 JE.Soil.48_2206962 JE.Soil.48_2207118 JE.Soil.48_2207215 JE.Soil.48_2207559 JE.Soil.48_2208918 JE.Soil.48_2209185 JE.Soil.48_2210024 JE.Soil.48_2212751 JE.Soil.48_2213566 JE.Soil.48_2213629 JE.Soil.48_2213674 JE.Soil.48_2214181 JE.Soil.48_2214450 JE.Soil.48_2214550 JE.Soil.48_2214923 JE.Soil.48_2215285 JE.Soil.48_2215460 JE.Soil.48_2217383 JE.Soil.48_2217985 JE.Soil.48_2218897 JE.Soil.48_2219299 JE.Soil.48_2219317 JE.Soil.48_2219547 JE.Soil.48_2219565 JE.Soil.48_2220025 JE.Soil.48_2220107 JE.Soil.48_2220168 JE.Soil.48_2220479 JE.Soil.48_2221097 JE.Soil.48_2222085 JE.Soil.48_2222282 JE.Soil.48_2222881 JE.Soil.48_2223364 JE.Soil.48_2223957 JE.Soil.48_2224017 JE.Soil.48_2224378 JE.Soil.48_2224804 JE.Soil.48_2225924 JE.Soil.48_2226587 JE.Soil.48_2227123 JE.Soil.48_2227231 JE.Soil.48_2227951 JE.Soil.48_2228096 JE.Soil.48_2229343 JE.Soil.48_2230186 JE.Soil.48_2230492 JE.Soil.48_2231955 JE.Soil.48_2231962 JE.Soil.48_2232022 JE.Soil.48_2232494 JE.Soil.48_2232848 JE.Soil.48_2233566 JE.Soil.48_2234428 JE.Soil.48_2234769 JE.Soil.48_2234828 JE.Soil.48_2235048 JE.Soil.48_2235269 JE.Soil.48_2236493 JE.Soil.48_2236978 JE.Soil.48_2237591 JE.Soil.48_2238654 JE.Soil.48_2238800 JE.Soil.48_2239071 JE.Soil.48_2239125 JE.Soil.48_2240218 JE.Soil.48_2240981 JE.Soil.48_2241258 JE.Soil.48_2241550 JE.Soil.48_2242588 JE.Soil.48_2243197 JE.Soil.48_2243382 JE.Soil.48_2243605 JE.Soil.48_2243739 JE.Soil.48_2243741 JE.Soil.48_2243998 JE.Soil.48_2244081 JE.Soil.48_2245420 JE.Soil.48_2247097 JE.Soil.48_2248022 JE.Soil.48_2248546 JE.Soil.48_2249205 JE.Soil.48_2249216 JE.Soil.48_2249335 JE.Soil.48_2249531 JE.Soil.48_2250163 JE.Soil.48_2250195 JE.Soil.48_2250527 JE.Soil.48_2250968 JE.Soil.48_2251181 JE.Soil.48_2251240 JE.Soil.48_2251671 JE.Soil.48_2251673 JE.Soil.48_2252167 JE.Soil.48_2252968 JE.Soil.48_2253416 JE.Soil.48_2253514 JE.Soil.48_2254366 JE.Soil.48_2254436 JE.Soil.48_2254634 JE.Soil.48_2255048 JE.Soil.48_2256326 JE.Soil.48_2256651 JE.Soil.48_2257103 JE.Soil.48_2257179 JE.Soil.48_2257414 JE.Soil.48_2257619 JE.Soil.48_2257635 JE.Soil.48_2257806 JE.Soil.48_2258559 JE.Soil.48_2258622 JE.Soil.48_2258879 JE.Soil.48_2259466 JE.Soil.48_2259801 JE.Soil.48_2260261 JE.Soil.48_2260536 JE.Soil.48_2261349 JE.Soil.48_2262602 JE.Soil.48_2263029 JE.Soil.48_2263048 JE.Soil.48_2263176 JE.Soil.48_2263377 JE.Soil.48_2263906 JE.Soil.48_2265749 JE.Soil.48_2266074 JE.Soil.48_2266380 JE.Soil.48_2266877 JE.Soil.48_2267183 JE.Soil.48_2267370 JE.Soil.48_2267444 JE.Soil.48_2267785 JE.Soil.48_2267842 JE.Soil.48_2268454 JE.Soil.48_2269791 JE.Soil.48_2270364 JE.Soil.48_2270484 JE.Soil.48_2272125 JE.Soil.48_2272492 JE.Soil.48_2272738 JE.Soil.48_2273044 JE.Soil.48_2273196 JE.Soil.48_2274230 JE.Soil.48_2274524 JE.Soil.48_2274921 JE.Soil.48_2275779 JE.Soil.48_2275809 JE.Soil.48_2276732 JE.Soil.48_2276760 JE.Soil.48_2277047 JE.Soil.48_2277466 JE.Soil.48_2277728 JE.Soil.48_2277815 JE.Soil.48_2279805 JE.Soil.48_2279813 JE.Soil.48_2279827 JE.Soil.48_2279940 JE.Soil.48_2280644 JE.Soil.48_2280959 JE.Soil.48_2281650 JE.Soil.48_2282857 JE.Soil.48_2283100 JE.Soil.48_2283152 JE.Soil.48_2283408 JE.Soil.48_2283758 JE.Soil.48_2283985 JE.Soil.48_2285022 JE.Soil.48_2285072 JE.Soil.48_2285228 JE.Soil.48_2285691 JE.Soil.48_2285891 JE.Soil.48_2285904 JE.Soil.48_2286066 JE.Soil.48_2286398 JE.Soil.48_2287215 JE.Soil.48_2288062 JE.Soil.48_2289280 JE.Soil.48_2291056 JE.Soil.48_2291479 JE.Soil.48_2292189 JE.Soil.48_2294389 JE.Soil.48_2294895 JE.Soil.48_2295742 JE.Soil.48_2296736 JE.Soil.48_2297132 JE.Soil.48_2297150 JE.Soil.48_2297350 JE.Soil.48_2298425 JE.Soil.48_2299062 JE.Soil.48_2299442 JE.Soil.48_2300707 JE.Soil.48_2302283 JE.Soil.48_2303160 JE.Soil.48_2303390 JE.Soil.48_2303429 JE.Soil.48_2304084 JE.Soil.48_2304264 JE.Soil.48_2305370 JE.Soil.48_2306046 JE.Soil.48_2306939 JE.Soil.48_2307544 JE.Soil.48_2307639 JE.Soil.48_2308537 JE.Soil.48_2309030 JE.Soil.48_2309560 JE.Soil.48_2310186 JE.Soil.48_2310378 JE.Soil.48_2311335 JE.Soil.48_2311905 JE.Soil.48_2312113 JE.Soil.48_2312430 JE.Soil.48_2312823 JE.Soil.48_2312879 JE.Soil.48_2313067 JE.Soil.48_2313142 JE.Soil.48_2314749 JE.Soil.48_2315411 JE.Soil.48_2315516 JE.Soil.48_2316295 JE.Soil.48_2316459 JE.Soil.48_2317640 JE.Soil.48_2318059 JE.Soil.48_2319121 JE.Soil.48_2319134 JE.Soil.48_2319754 JE.Soil.48_2320729 JE.Soil.48_2321073 JE.Soil.48_2321975 JE.Soil.48_2321979 JE.Soil.48_2322275 JE.Soil.48_2322329 JE.Soil.48_2322691 JE.Soil.48_2323340 JE.Soil.48_2324764 JE.Soil.48_2325915 JE.Soil.48_2325926 JE.Soil.48_2326319 JE.Soil.48_2328418 JE.Soil.48_2328657 JE.Soil.48_2328790 JE.Soil.48_2329036 JE.Soil.48_2329234 JE.Soil.48_2329700 JE.Soil.48_2330339 JE.Soil.48_2330513 JE.Soil.48_2330643 JE.Soil.48_2330758 JE.Soil.48_2330940 JE.Soil.48_2331331 JE.Soil.48_2331966 JE.Soil.48_2332139 JE.Soil.48_2332144 JE.Soil.48_2332299 JE.Soil.48_2333126 JE.Soil.48_2334278 JE.Soil.48_2334314 JE.Soil.48_2335257 JE.Soil.48_2335710 JE.Soil.48_2337190 JE.Soil.48_2338469 JE.Soil.48_2339401 JE.Soil.48_2340519 JE.Soil.48_2341953 JE.Soil.48_2342143 JE.Soil.48_2343257 JE.Soil.48_2343480 JE.Soil.48_2343797 JE.Soil.48_2343987 JE.Soil.48_2344527 JE.Soil.48_2345089 JE.Soil.48_2345153 JE.Soil.48_2345484 JE.Soil.48_2345801 JE.Soil.48_2346179 JE.Soil.48_2346579 JE.Soil.48_2347672 JE.Soil.48_2348467 JE.Soil.48_2348867 JE.Soil.48_2351802 JE.Soil.48_2352589 JE.Soil.48_2352759 JE.Soil.48_2353899 JE.Soil.48_2354361 JE.Soil.48_2354976 JE.Soil.48_2355099 JE.Soil.48_2355171 JE.Soil.48_2356258 JE.Soil.48_2356335 JE.Soil.48_2356663 JE.Soil.48_2358059 JE.Soil.48_2358669 JE.Soil.48_2359472 JE.Soil.48_2360807 JE.Soil.48_2361428 JE.Soil.48_2362247 JE.Soil.48_2362623 JE.Soil.48_2362928 JE.Soil.48_2362957 JE.Soil.48_2363152 JE.Soil.48_2363488 JE.Soil.48_2363497 JE.Soil.48_2364348 JE.Soil.48_2364629 JE.Soil.48_2364806 JE.Soil.48_2364814 JE.Soil.48_2365342 JE.Soil.48_2365437 JE.Soil.48_2365641 JE.Soil.48_2366541 JE.Soil.48_2367252 JE.Soil.48_2367576 JE.Soil.48_2368183 JE.Soil.48_2368309 JE.Soil.48_2368732 JE.Soil.48_2368881 JE.Soil.48_2368985 JE.Soil.48_2369156 JE.Soil.48_2369227 JE.Soil.48_2370435 JE.Soil.48_2371653 JE.Soil.48_2372135 JE.Soil.48_2372231 JE.Soil.48_2372243 JE.Soil.48_2373011 JE.Soil.48_2373203 JE.Soil.48_2373604 JE.Soil.48_2373699 JE.Soil.48_2373901 JE.Soil.48_2374039 JE.Soil.48_2374494 JE.Soil.48_2375152 JE.Soil.48_2375227 JE.Soil.48_2377059 JE.Soil.48_2377250 JE.Soil.48_2378119 JE.Soil.48_2378946 JE.Soil.48_2379421 JE.Soil.48_2379591 JE.Soil.48_2379594 JE.Soil.48_2379806 JE.Soil.48_2380168 JE.Soil.48_2380795 JE.Soil.48_2381633 JE.Soil.48_2382176 JE.Soil.48_2382326 JE.Soil.48_2383192 JE.Soil.48_2383536 JE.Soil.48_2384216 JE.Soil.48_2386442 JE.Soil.48_2387131 JE.Soil.48_2388131 JE.Soil.48_2388316 JE.Soil.48_2388591 JE.Soil.48_2389190 JE.Soil.48_2389355 JE.Soil.48_2389464 JE.Soil.48_2389620 JE.Soil.48_2389976 JE.Soil.48_2390457 JE.Soil.48_2390458 JE.Soil.48_2391687 JE.Soil.48_2391819 JE.Soil.48_2392469 JE.Soil.48_2393786 JE.Soil.48_2394520 JE.Soil.48_2394857 JE.Soil.48_2394905 JE.Soil.48_2395049 JE.Soil.48_2395083 JE.Soil.48_2395311 JE.Soil.48_2395745 JE.Soil.48_2397356 JE.Soil.48_2397974 JE.Soil.48_2398810 JE.Soil.48_2399207 JE.Soil.48_2401585 JE.Soil.48_2401775 JE.Soil.48_2401837 JE.Soil.48_2401954 JE.Soil.48_2402179 JE.Soil.48_2402694 JE.Soil.48_2402850 JE.Soil.48_2403486 JE.Soil.48_2403690 JE.Soil.48_2403931 JE.Soil.48_2404695 JE.Soil.48_2404899 JE.Soil.48_2405073 JE.Soil.48_2405947 JE.Soil.48_2406017 JE.Soil.48_2406766 JE.Soil.48_2406782 JE.Soil.48_2407283 JE.Soil.48_2408085 JE.Soil.48_2408754 JE.Soil.48_2408831 JE.Soil.48_2408990 JE.Soil.48_2409380 JE.Soil.48_2410237 JE.Soil.48_2410747 JE.Soil.48_2410909 JE.Soil.48_2410940 JE.Soil.48_2410981 JE.Soil.48_2411317 JE.Soil.48_2411422 JE.Soil.48_2411660 JE.Soil.48_2411715 JE.Soil.48_2411850 JE.Soil.48_2411923 JE.Soil.48_2412773 JE.Soil.48_2412784 JE.Soil.48_2413028 JE.Soil.48_2413186 JE.Soil.48_2413251 JE.Soil.48_2413809 JE.Soil.48_2414023 JE.Soil.48_2414068 JE.Soil.48_2414448 JE.Soil.48_2415532 JE.Soil.48_2416437 JE.Soil.48_2416593 JE.Soil.48_2416844 JE.Soil.48_2417466 JE.Soil.48_2419544 JE.Soil.48_2419558 JE.Soil.48_2419829 JE.Soil.48_2420112 JE.Soil.48_2420431 JE.Soil.48_2420825 JE.Soil.48_2421146 JE.Soil.48_2421295 JE.Soil.48_2421402 JE.Soil.48_2421667 JE.Soil.48_2422221 JE.Soil.48_2422244 JE.Soil.48_2422478 JE.Soil.48_2423262 JE.Soil.48_2423346 JE.Soil.48_2424023 JE.Soil.48_2424047 JE.Soil.48_2424870 JE.Soil.48_2425142 JE.Soil.48_2425602 JE.Soil.48_2427325 JE.Soil.48_2428123 JE.Soil.48_2428259 JE.Soil.48_2429166 JE.Soil.48_2429514 JE.Soil.48_2429894 JE.Soil.48_2430035 JE.Soil.48_2430038 JE.Soil.48_2430607 JE.Soil.48_2431299 JE.Soil.48_2431751 JE.Soil.48_2431800 JE.Soil.48_2432397 JE.Soil.48_2432783 JE.Soil.48_2432972 JE.Soil.48_2433166 JE.Soil.48_2433786 JE.Soil.48_2434726 JE.Soil.48_2434767 JE.Soil.48_2434994 JE.Soil.48_2435083 JE.Soil.48_2435610 JE.Soil.48_2435842 JE.Soil.48_2436061 JE.Soil.48_2436138 JE.Soil.48_2436250 JE.Soil.48_2437294 JE.Soil.48_2438648 JE.Soil.48_2438720 JE.Soil.48_2439116 JE.Soil.48_2439291 JE.Soil.48_2439476 JE.Soil.48_2439507 JE.Soil.48_2440028 JE.Soil.48_2440402 JE.Soil.48_2440569 JE.Soil.48_2440770 JE.Soil.48_2440782 JE.Soil.48_2441260 JE.Soil.48_2441404 JE.Soil.48_2441433 JE.Soil.48_2442052 JE.Soil.48_2442188 JE.Soil.48_2442461 JE.Soil.48_2443585 JE.Soil.48_2443848 JE.Soil.48_2443878 JE.Soil.48_2443983 JE.Soil.48_2444047 JE.Soil.48_2445150 JE.Soil.48_2446611 JE.Soil.48_2447240 JE.Soil.48_2447275 JE.Soil.48_2448447 JE.Soil.48_2448551 JE.Soil.48_2448593 JE.Soil.48_2449211 JE.Soil.48_2450066 JE.Soil.48_2450635 JE.Soil.48_2450662 JE.Soil.48_2450856 JE.Soil.48_2450936 JE.Soil.48_2451047 JE.Soil.48_2451305 JE.Soil.48_2451648 JE.Soil.48_2451768 JE.Soil.48_2451779 JE.Soil.48_2453127 JE.Soil.48_2454421 JE.Soil.48_2458940 JE.Soil.48_2459051 JE.Soil.48_2459082 JE.Soil.48_2459496 JE.Soil.48_2459603 JE.Soil.48_2459831 JE.Soil.48_2459878 JE.Soil.48_2459975 JE.Soil.48_2460309 JE.Soil.48_2461028 JE.Soil.48_2461218 JE.Soil.48_2462056 JE.Soil.48_2465325 JE.Soil.48_2465691 JE.Soil.48_2465903 JE.Soil.48_2466277 JE.Soil.48_2466457 JE.Soil.48_2466641 JE.Soil.48_2466724 JE.Soil.48_2466841 JE.Soil.48_2467054 JE.Soil.48_2467168 JE.Soil.48_2468459 JE.Soil.48_2468629 JE.Soil.48_2468682 JE.Soil.48_2468825 JE.Soil.48_2469380 JE.Soil.48_2469560 JE.Soil.48_2470776 JE.Soil.48_2470970 JE.Soil.48_2471501 JE.Soil.48_2471683 JE.Soil.48_2471715 JE.Soil.48_2472118 JE.Soil.48_2472711 JE.Soil.48_2472836 JE.Soil.48_2472917 JE.Soil.48_2473027 JE.Soil.48_2473305 JE.Soil.48_2473717 JE.Soil.48_2473894 JE.Soil.48_2474046 JE.Soil.48_2474865 JE.Soil.48_2476263 JE.Soil.48_2477251 JE.Soil.48_2477418 JE.Soil.48_2477444 JE.Soil.48_2478029 JE.Soil.48_2478202 JE.Soil.48_2478817 JE.Soil.48_2478823 JE.Soil.48_2481812 JE.Soil.48_2482140 JE.Soil.48_2482429 JE.Soil.48_2483504 JE.Soil.48_2486197 JE.Soil.48_2487174 JE.Soil.48_2487352 JE.Soil.48_2487531 JE.Soil.48_2489259 JE.Soil.48_2489391 JE.Soil.48_2489655 JE.Soil.48_2490169 JE.Soil.48_2490866 JE.Soil.48_2491590 JE.Soil.48_2491928 JE.Soil.48_2492611 JE.Soil.48_2492824 JE.Soil.48_2493640 JE.Soil.48_2493795 JE.Soil.48_2494052 JE.Soil.48_2494201 JE.Soil.48_2494674 JE.Soil.48_2494825 JE.Soil.48_2494871 JE.Soil.48_2495157 JE.Soil.48_2496181 JE.Soil.48_2496369 JE.Soil.48_2496429 JE.Soil.48_2497594 JE.Soil.48_2498427 JE.Soil.48_2498557 JE.Soil.48_2499141 JE.Soil.48_2500135 JE.Soil.48_2500240 JE.Soil.48_2500569 JE.Soil.48_2500589 JE.Soil.48_2500952 JE.Soil.48_2501343 JE.Soil.48_2502755 JE.Soil.48_2503409 JE.Soil.48_2503455 JE.Soil.48_2503461 JE.Soil.48_2504043 JE.Soil.48_2504378 JE.Soil.48_2505101 JE.Soil.48_2505314 JE.Soil.48_2505787 JE.Soil.48_2506497 JE.Soil.48_2506867 JE.Soil.48_2507852 JE.Soil.48_2507936 JE.Soil.48_2509840 JE.Soil.48_2511566 JE.Soil.48_2511783 JE.Soil.48_2512323 JE.Soil.48_2513536 JE.Soil.48_2513548 JE.Soil.48_2513619 JE.Soil.48_2514544 JE.Soil.48_2514996 JE.Soil.48_2515040 JE.Soil.48_2515240 JE.Soil.48_2516078 JE.Soil.48_2516304 JE.Soil.48_2516509 JE.Soil.48_2516656 JE.Soil.48_2516915 JE.Soil.48_2517033 JE.Soil.48_2517503 JE.Soil.48_2517687 JE.Soil.48_2517880 JE.Soil.48_2518432 JE.Soil.48_2519240 JE.Soil.48_2519434 JE.Soil.48_2519582 JE.Soil.48_2520449 JE.Soil.48_2520808 JE.Soil.48_2521166 JE.Soil.48_2521981 JE.Soil.48_2522016 JE.Soil.48_2523247 JE.Soil.48_2524511 JE.Soil.48_2524530 JE.Soil.48_2524571 JE.Soil.48_2525036 JE.Soil.48_2525078 JE.Soil.48_2525211 JE.Soil.48_2525349 JE.Soil.48_2525350 JE.Soil.48_2526735 JE.Soil.48_2527351 JE.Soil.48_2527633 JE.Soil.48_2528374 JE.Soil.48_2528392 JE.Soil.48_2529004 JE.Soil.48_2529149 JE.Soil.48_2529170 JE.Soil.48_2529838 JE.Soil.48_2530593 JE.Soil.48_2530831 JE.Soil.48_2531864 JE.Soil.48_2532019 JE.Soil.48_2532991 JE.Soil.48_2534059 JE.Soil.48_2534598 JE.Soil.48_2535173 JE.Soil.48_2535205 JE.Soil.48_2535772 JE.Soil.48_2537314 JE.Soil.48_2537324 JE.Soil.48_2537758 JE.Soil.48_2538035 JE.Soil.48_2539625 JE.Soil.48_2540233 JE.Soil.48_2540494 JE.Soil.48_2541158 JE.Soil.48_2541309 JE.Soil.48_2541582 JE.Soil.48_2541704 JE.Soil.48_2541771 JE.Soil.48_2541864 JE.Soil.48_2542320 JE.Soil.48_2542604 JE.Soil.48_2543305 JE.Soil.48_2543679 JE.Soil.48_2544867 JE.Soil.48_2545049 JE.Soil.48_2545053 JE.Soil.48_2545301 JE.Soil.48_2545812 JE.Soil.48_2545893 JE.Soil.48_2546509 JE.Soil.48_2547183 JE.Soil.48_2547206 JE.Soil.48_2547387 JE.Soil.48_2547790 JE.Soil.48_2547876 JE.Soil.48_2548775 JE.Soil.48_2548943 JE.Soil.48_2550421 JE.Soil.48_2550496 JE.Soil.48_2550718 JE.Soil.48_2550807 JE.Soil.48_2550967 JE.Soil.48_2550970 JE.Soil.48_2551076 JE.Soil.48_2551235 JE.Soil.48_2551687 JE.Soil.48_2551908 JE.Soil.48_2552458 JE.Soil.48_2554003 JE.Soil.48_2554319 JE.Soil.48_2554812 JE.Soil.48_2555233 JE.Soil.48_2555260 JE.Soil.48_2555466 JE.Soil.48_2555708 JE.Soil.48_2555761 JE.Soil.48_2556451 JE.Soil.48_2556503 JE.Soil.48_2556538 JE.Soil.48_2557132 JE.Soil.48_2557248 JE.Soil.48_2557393 JE.Soil.48_2557532 JE.Soil.48_2557690 JE.Soil.48_2558355 JE.Soil.48_2558578 JE.Soil.48_2559473 JE.Soil.48_2559521 JE.Soil.48_2559602 JE.Soil.48_2559622 JE.Soil.48_2562213 JE.Soil.48_2562353 JE.Soil.48_2562563 JE.Soil.48_2563319 JE.Soil.48_2563955 JE.Soil.48_2563962 JE.Soil.48_2564024 JE.Soil.48_2564748 JE.Soil.48_2564847 JE.Soil.48_2565015 JE.Soil.48_2565182 JE.Soil.48_2565348 JE.Soil.48_2565600 JE.Soil.48_2565736 JE.Soil.48_2565856 JE.Soil.48_2565928 JE.Soil.48_2566913 JE.Soil.48_2567641 JE.Soil.48_2569235 JE.Soil.48_2569269 JE.Soil.48_2570124 JE.Soil.48_2570302 JE.Soil.48_2570784 JE.Soil.48_2571163 JE.Soil.48_2571516 JE.Soil.48_2571698 JE.Soil.48_2571941 JE.Soil.48_2572052 JE.Soil.48_2572690 JE.Soil.48_2573523 JE.Soil.48_2573945 JE.Soil.48_2573971 JE.Soil.48_2574194 JE.Soil.48_2576235 JE.Soil.48_2576383 JE.Soil.48_2576775 JE.Soil.48_2577082 JE.Soil.48_2577177 JE.Soil.48_2577399 JE.Soil.48_2577714 JE.Soil.48_2577986 JE.Soil.48_2578144 JE.Soil.48_2578714 JE.Soil.48_2578798 JE.Soil.48_2579029 JE.Soil.48_2579302 JE.Soil.48_2579690 JE.Soil.48_2580451 JE.Soil.48_2580630 JE.Soil.48_2580655 JE.Soil.48_2581652 JE.Soil.48_2584023 JE.Soil.48_2584145 JE.Soil.48_2584706 JE.Soil.48_2584968 JE.Soil.48_2584989 JE.Soil.48_2586893 JE.Soil.48_2587075 JE.Soil.48_2587509 JE.Soil.48_2588132 JE.Soil.48_2588839 JE.Soil.48_2588886 JE.Soil.48_2589422 JE.Soil.48_2590857 JE.Soil.48_2590983 JE.Soil.48_2591088 JE.Soil.48_2591568 JE.Soil.48_2592071 JE.Soil.48_2593026 JE.Soil.48_2593131 JE.Soil.48_2594613 JE.Soil.48_2594693 JE.Soil.48_2594748 JE.Soil.48_2595024 JE.Soil.48_2595402 JE.Soil.48_2596017 JE.Soil.48_2596718 JE.Soil.48_2596828 JE.Soil.48_2596964 JE.Soil.48_2597331 JE.Soil.48_2597442 JE.Soil.48_2597476 JE.Soil.48_2597593 JE.Soil.48_2598766 JE.Soil.48_2598893 JE.Soil.48_2599074 JE.Soil.48_2599178 JE.Soil.48_2599626 JE.Soil.48_2600561 JE.Soil.48_2601953 JE.Soil.48_2602098 JE.Soil.48_2602942 JE.Soil.48_2603454 JE.Soil.48_2603512 JE.Soil.48_2603712 JE.Soil.48_2605989 JE.Soil.48_2606521 JE.Soil.48_2606789 JE.Soil.48_2607413 JE.Soil.48_2608230 JE.Soil.48_2608423 JE.Soil.48_2609016 JE.Soil.48_2609683 JE.Soil.48_2609776 JE.Soil.48_2610713 JE.Soil.48_2611142 JE.Soil.48_2611331 JE.Soil.48_2611738 JE.Soil.48_2613406 JE.Soil.48_2613656 JE.Soil.48_2613790 JE.Soil.48_2614231 JE.Soil.48_2614646 JE.Soil.48_2614743 JE.Soil.48_2616113 JE.Soil.48_2616649 JE.Soil.48_2617226 JE.Soil.48_2617824 JE.Soil.48_2618407 JE.Soil.48_2618436 JE.Soil.48_2619374 JE.Soil.48_2620615 JE.Soil.48_2620671 JE.Soil.48_2620695 JE.Soil.48_2620877 JE.Soil.48_2620976 JE.Soil.48_2621165 JE.Soil.48_2621671 JE.Soil.48_2622155 JE.Soil.48_2623907 JE.Soil.48_2623989 JE.Soil.48_2624540 JE.Soil.48_2624641 JE.Soil.48_2625420 JE.Soil.48_2625476 JE.Soil.48_2625627 JE.Soil.48_2626299 JE.Soil.48_2626302 JE.Soil.48_2626316 JE.Soil.48_2626915 JE.Soil.48_2627168 JE.Soil.48_2627635 JE.Soil.48_2627680 JE.Soil.48_2627875 JE.Soil.48_2630262 JE.Soil.48_2630721 JE.Soil.48_2630869 JE.Soil.48_2630939 JE.Soil.48_2631057 JE.Soil.48_2631171 JE.Soil.48_2631242 JE.Soil.48_2632343 JE.Soil.48_2632393 JE.Soil.48_2632422 JE.Soil.48_2632668 JE.Soil.48_2633124 JE.Soil.48_2633719 JE.Soil.48_2634125 JE.Soil.48_2634928 JE.Soil.48_2635654 JE.Soil.48_2636646 JE.Soil.48_2636989 JE.Soil.48_2637317 JE.Soil.48_2638235 JE.Soil.48_2638292 JE.Soil.48_2638488 JE.Soil.48_2638629 JE.Soil.48_2638960 JE.Soil.48_2639349 JE.Soil.48_2640473 JE.Soil.48_2640931 JE.Soil.48_2641006 JE.Soil.48_2641538 JE.Soil.48_2641789 JE.Soil.48_2641967 JE.Soil.48_2642985 JE.Soil.48_2643216 JE.Soil.48_2643219 JE.Soil.48_2643421 JE.Soil.48_2643655 JE.Soil.48_2644187 JE.Soil.48_2645871 JE.Soil.48_2646634 JE.Soil.48_2648249 JE.Soil.48_2648558 JE.Soil.48_2649718 JE.Soil.48_2649849 JE.Soil.48_2651519 JE.Soil.48_2652860 JE.Soil.48_2652928 JE.Soil.48_2653026 JE.Soil.48_2653242 JE.Soil.48_2653436 JE.Soil.48_2653987 JE.Soil.48_2654173 JE.Soil.48_2654971 JE.Soil.48_2655480 JE.Soil.48_2655616 JE.Soil.48_2656303 JE.Soil.48_2656953 JE.Soil.48_2657416 JE.Soil.48_2657521 JE.Soil.48_2658876 JE.Soil.48_2659115 JE.Soil.48_2659591 JE.Soil.48_2660088 JE.Soil.48_2660349 JE.Soil.48_2661431 JE.Soil.48_2661462 JE.Soil.48_2661694 JE.Soil.48_2661803 JE.Soil.48_2662253 JE.Soil.48_2662891 JE.Soil.48_2663091 JE.Soil.48_2663475 JE.Soil.48_2663633 JE.Soil.48_2664079 JE.Soil.48_2664114 JE.Soil.48_2664221 JE.Soil.48_2664453 JE.Soil.48_2664497 JE.Soil.48_2664577 JE.Soil.48_2665638 JE.Soil.48_2666078 JE.Soil.48_2666323 JE.Soil.48_2666701 JE.Soil.48_2667329 JE.Soil.48_2667384 JE.Soil.48_2668292 JE.Soil.48_2668596 JE.Soil.48_2669536 JE.Soil.48_2670204 JE.Soil.48_2670806 JE.Soil.48_2671070 JE.Soil.48_2671239 JE.Soil.48_2671250 JE.Soil.48_2671407 JE.Soil.48_2671640 JE.Soil.48_2672339 JE.Soil.48_2672638 JE.Soil.48_2672646 JE.Soil.48_2674157 JE.Soil.48_2674249 JE.Soil.48_2674739 JE.Soil.48_2675453 JE.Soil.48_2675900 JE.Soil.48_2676043 JE.Soil.48_2676529 JE.Soil.48_2676643 JE.Soil.48_2677432 JE.Soil.48_2677618 JE.Soil.48_2678848 JE.Soil.48_2678963 JE.Soil.48_2679553 JE.Soil.48_2679825 JE.Soil.48_2680102 JE.Soil.48_2680184 JE.Soil.48_2680670 JE.Soil.48_2680796 JE.Soil.48_2681422 JE.Soil.48_2681723 JE.Soil.48_2682718 JE.Soil.48_2684665 JE.Soil.48_2684904 JE.Soil.48_2685401 JE.Soil.48_2685474 JE.Soil.48_2686403 JE.Soil.48_2687770 JE.Soil.48_2688079 JE.Soil.48_2688369 JE.Soil.48_2688805 JE.Soil.48_2690087 JE.Soil.48_2691492 JE.Soil.48_2691505 JE.Soil.48_2691730 JE.Soil.48_2691819 JE.Soil.48_2692235 JE.Soil.48_2692263 JE.Soil.48_2692601 JE.Soil.48_2693120 JE.Soil.48_2693765 JE.Soil.48_2694809 JE.Soil.48_2694904 JE.Soil.48_2695689 JE.Soil.48_2695748 JE.Soil.48_2695799 JE.Soil.48_2697617 JE.Soil.48_2698124 JE.Soil.48_2698309 JE.Soil.48_2698922 JE.Soil.48_2700817 JE.Soil.48_2701661 JE.Soil.48_2702035 JE.Soil.48_2702518 JE.Soil.48_2702915 JE.Soil.48_2702919 JE.Soil.48_2703188 JE.Soil.48_2703403 JE.Soil.48_2703815 JE.Soil.48_2704758 JE.Soil.48_2704921 JE.Soil.48_2706193 JE.Soil.48_2707683 JE.Soil.48_2708315 JE.Soil.48_2708361 JE.Soil.48_2708490 JE.Soil.48_2709283 JE.Soil.48_2710258 JE.Soil.48_2710273 JE.Soil.48_2710491 JE.Soil.48_2710593 JE.Soil.48_2710915 JE.Soil.48_2711992 JE.Soil.48_2712156 JE.Soil.48_2712638 JE.Soil.48_2712945 JE.Soil.48_2714455 JE.Soil.48_2714596 JE.Soil.48_2715779 JE.Soil.48_2716702 JE.Soil.48_2717526 JE.Soil.48_2718214 JE.Soil.48_2718228 JE.Soil.48_2718233 JE.Soil.48_2718380 JE.Soil.48_2718787 JE.Soil.48_2719059 JE.Soil.48_2719474 JE.Soil.48_2719826 JE.Soil.48_2719972 JE.Soil.48_2720315 JE.Soil.48_2721148 JE.Soil.48_2721347 JE.Soil.48_2721515 JE.Soil.48_2722409 JE.Soil.48_2723194 JE.Soil.48_2723695 JE.Soil.48_2723819 JE.Soil.48_2723954 JE.Soil.48_2724096 JE.Soil.48_2724459 JE.Soil.48_2725521 JE.Soil.48_2725651 JE.Soil.48_2725894 JE.Soil.48_2726736 JE.Soil.48_2726856 JE.Soil.48_2727690 JE.Soil.48_2727911 JE.Soil.48_2728956 JE.Soil.48_2729423 JE.Soil.48_2730686 JE.Soil.48_2730974 JE.Soil.48_2731592 JE.Soil.48_2731808 JE.Soil.48_2731850 JE.Soil.48_2732600 JE.Soil.48_2734111 JE.Soil.48_2734355 JE.Soil.48_2735402 JE.Soil.48_2736307 JE.Soil.48_2736575 JE.Soil.48_2737347 JE.Soil.48_2737858 JE.Soil.48_2737887 JE.Soil.48_2738446 JE.Soil.48_2738573 JE.Soil.48_2738784 JE.Soil.48_2739054 JE.Soil.48_2739844 JE.Soil.48_2740957 JE.Soil.48_2741225 JE.Soil.48_2742113 JE.Soil.48_2742296 JE.Soil.48_2742992 JE.Soil.48_2743126 JE.Soil.48_2744302 JE.Soil.48_2744355 JE.Soil.48_2744460 JE.Soil.48_2744829 JE.Soil.48_2745108 JE.Soil.48_2745634 JE.Soil.48_2746087 JE.Soil.48_2747479 JE.Soil.48_2747929 JE.Soil.48_2748052 JE.Soil.48_2748349 JE.Soil.48_2748876 JE.Soil.48_2749674 JE.Soil.48_2749851 JE.Soil.48_2750392 JE.Soil.48_2750535 JE.Soil.48_2751016 JE.Soil.48_2751853 JE.Soil.48_2753360 JE.Soil.48_2753583 JE.Soil.48_2754509 JE.Soil.48_2754562 JE.Soil.48_2754718 JE.Soil.48_2755247 JE.Soil.48_2755796 JE.Soil.48_2756405 JE.Soil.48_2758287 JE.Soil.48_2758458 JE.Soil.48_2758524 JE.Soil.48_2758661 JE.Soil.48_2758793 JE.Soil.48_2758801 JE.Soil.48_2758824 JE.Soil.48_2759231 JE.Soil.48_2759261 JE.Soil.48_2759274 JE.Soil.48_2759517 JE.Soil.48_2759883 JE.Soil.48_2760929 JE.Soil.48_2761851 JE.Soil.48_2762488 JE.Soil.48_2763089 JE.Soil.48_2763786 JE.Soil.48_2766350 JE.Soil.48_2766780 JE.Soil.48_2767904 JE.Soil.48_2768426 JE.Soil.48_2770747 JE.Soil.48_2770780 JE.Soil.48_2770805 JE.Soil.48_2771622 JE.Soil.48_2772217 JE.Soil.48_2773255 JE.Soil.48_2773536 JE.Soil.48_2777315 JE.Soil.48_2777364 JE.Soil.48_2777940 JE.Soil.48_2778032 JE.Soil.48_2778977 JE.Soil.48_2779058 JE.Soil.48_2779631 JE.Soil.48_2780046 JE.Soil.48_2780155 JE.Soil.48_2780511 JE.Soil.48_2781657 JE.Soil.48_2781704 JE.Soil.48_2782005 JE.Soil.48_2783229 JE.Soil.48_2783309 JE.Soil.48_2784079 JE.Soil.48_2784314 JE.Soil.48_2785153 JE.Soil.48_2785353 JE.Soil.48_2785418 JE.Soil.48_2786707 JE.Soil.48_2787126 JE.Soil.48_2788048 JE.Soil.48_2788808 JE.Soil.48_2789778 JE.Soil.48_2790261 JE.Soil.48_2791103 JE.Soil.48_2791871 JE.Soil.48_2791976 JE.Soil.48_2792020 JE.Soil.48_2792147 JE.Soil.48_2792908 JE.Soil.48_2793885 JE.Soil.48_2794446 JE.Soil.48_2794578 JE.Soil.48_2794761 JE.Soil.48_2795344 JE.Soil.48_2796457 JE.Soil.48_2798449 JE.Soil.48_2798652 JE.Soil.48_2799012 JE.Soil.48_2799780 JE.Soil.48_2800099 JE.Soil.48_2800169 JE.Soil.48_2800498 JE.Soil.48_2802044 JE.Soil.48_2802132 JE.Soil.48_2802994 JE.Soil.48_2803731 JE.Soil.48_2803837 JE.Soil.48_2806220 JE.Soil.48_2806702 JE.Soil.48_2806798 JE.Soil.48_2806829 JE.Soil.48_2807997 JE.Soil.48_2808492 JE.Soil.48_2808689 JE.Soil.48_2810129 JE.Soil.48_2810411 JE.Soil.48_2810426 JE.Soil.48_2810625 JE.Soil.48_2810756 JE.Soil.48_2811184 JE.Soil.48_2811775 JE.Soil.48_2811921 JE.Soil.48_2812638 JE.Soil.48_2812827 JE.Soil.48_2813185 JE.Soil.48_2813699 JE.Soil.48_2814586 JE.Soil.48_2814594 JE.Soil.48_2814830 JE.Soil.48_2815429 JE.Soil.48_2815622 JE.Soil.48_2815685 JE.Soil.48_2816516 JE.Soil.48_2817399 JE.Soil.48_2818200 JE.Soil.48_2818633 JE.Soil.48_2818641 JE.Soil.48_2818963 JE.Soil.48_2819051 JE.Soil.48_2819561 JE.Soil.48_2820078 JE.Soil.48_2821324 JE.Soil.48_2822598 JE.Soil.48_2822634 JE.Soil.48_2823380 JE.Soil.48_2824214 JE.Soil.48_2824372 JE.Soil.48_2825309 JE.Soil.48_2825370 JE.Soil.48_2825380 JE.Soil.48_2825544 JE.Soil.48_2825744 JE.Soil.48_2826639 JE.Soil.48_2827490 JE.Soil.48_2828579 JE.Soil.48_2828899 JE.Soil.48_2829350 JE.Soil.48_2829714 JE.Soil.48_2830804 JE.Soil.48_2831594 JE.Soil.48_2831756 JE.Soil.48_2832636 JE.Soil.48_2833269 JE.Soil.48_2833988 JE.Soil.48_2834286 JE.Soil.48_2834394 JE.Soil.48_2834756 JE.Soil.48_2834966 JE.Soil.48_2835607 JE.Soil.48_2835895 JE.Soil.48_2836328 JE.Soil.48_2836893 JE.Soil.48_2837306 JE.Soil.48_2837409 JE.Soil.48_2837470 JE.Soil.48_2838578 JE.Soil.48_2838794 JE.Soil.48_2839110 JE.Soil.48_2839223 JE.Soil.48_2840261 JE.Soil.48_2840759 JE.Soil.48_2841220 JE.Soil.48_2841224 JE.Soil.48_2843751 JE.Soil.48_2843909 JE.Soil.48_2844217 JE.Soil.48_2844529 JE.Soil.48_2845296 JE.Soil.48_2845365 JE.Soil.48_2845440 JE.Soil.48_2845837 JE.Soil.48_2846084 JE.Soil.48_2848194 JE.Soil.48_2848249 JE.Soil.48_2848398 JE.Soil.48_2848507 JE.Soil.48_2849066 JE.Soil.48_2849301 JE.Soil.48_2849853 JE.Soil.48_2850361 JE.Soil.48_2850841 JE.Soil.48_2851014 JE.Soil.48_2851741 JE.Soil.48_2851749 JE.Soil.48_2852074 JE.Soil.48_2852533 JE.Soil.48_2852763 JE.Soil.48_2853738 JE.Soil.48_2853886 JE.Soil.48_2854130 JE.Soil.48_2855313 JE.Soil.48_2855897 JE.Soil.48_2856023 JE.Soil.48_2856211 JE.Soil.48_2856687 JE.Soil.48_2856828 JE.Soil.48_2857146 JE.Soil.48_2857962 JE.Soil.48_2858128 JE.Soil.48_2858499 JE.Soil.48_2858790 JE.Soil.48_2859107 JE.Soil.48_2859343 JE.Soil.48_2859568 JE.Soil.48_2860313 JE.Soil.48_2860725 JE.Soil.48_2862524 JE.Soil.48_2863490 JE.Soil.48_2863958 JE.Soil.48_2864077 JE.Soil.48_2864649 JE.Soil.48_2865524 JE.Soil.48_2866120 JE.Soil.48_2866505 JE.Soil.48_2866534 JE.Soil.48_2867361 JE.Soil.48_2868059 JE.Soil.48_2868278 JE.Soil.48_2868734 JE.Soil.48_2868741 JE.Soil.48_2869000 JE.Soil.48_2869295 JE.Soil.48_2869397 JE.Soil.48_2869419 JE.Soil.48_2869445 JE.Soil.48_2869840 JE.Soil.48_2870852 JE.Soil.48_2871267 JE.Soil.48_2871300 JE.Soil.48_2871341 JE.Soil.48_2871612 JE.Soil.48_2872505 JE.Soil.48_2872625 JE.Soil.48_2872879 JE.Soil.48_2872927 JE.Soil.48_2873049 JE.Soil.48_2873317 JE.Soil.48_2873677 JE.Soil.48_2874141 JE.Soil.48_2874248 JE.Soil.48_2875507 JE.Soil.48_2875794 JE.Soil.48_2876201 JE.Soil.48_2877199 JE.Soil.48_2877623 JE.Soil.48_2877636 JE.Soil.48_2877874 JE.Soil.48_2878490 JE.Soil.48_2878550 JE.Soil.48_2879111 JE.Soil.48_2879445 JE.Soil.48_2879698 JE.Soil.48_2880682 JE.Soil.48_2880698 JE.Soil.48_2881017 JE.Soil.48_2881539 JE.Soil.48_2882089 JE.Soil.48_2882281 JE.Soil.48_2882467 JE.Soil.48_2883296 JE.Soil.48_2883318 JE.Soil.48_2885061 JE.Soil.48_2885341 JE.Soil.48_2885565 JE.Soil.48_2886271 JE.Soil.48_2886466 JE.Soil.48_2886470 JE.Soil.48_2887374 JE.Soil.48_2887590 JE.Soil.48_2887813 JE.Soil.48_2887972 JE.Soil.48_2888170 JE.Soil.48_2888740 JE.Soil.48_2888777 JE.Soil.48_2890663 JE.Soil.48_2890728 JE.Soil.48_2890921 JE.Soil.48_2891339 JE.Soil.48_2892068 JE.Soil.48_2892421 JE.Soil.48_2892594 JE.Soil.48_2892598 JE.Soil.48_2893327 JE.Soil.48_2893343 JE.Soil.48_2893650 JE.Soil.48_2893844 JE.Soil.48_2895252 JE.Soil.48_2895906 JE.Soil.48_2897301 JE.Soil.48_2897834 JE.Soil.48_2897884 JE.Soil.48_2898516 JE.Soil.48_2898595 JE.Soil.48_2899821 JE.Soil.48_2899842 JE.Soil.48_2900695 JE.Soil.48_2901666 JE.Soil.48_2901739 JE.Soil.48_2902634 JE.Soil.48_2903098 JE.Soil.48_2903273 JE.Soil.48_2903825 JE.Soil.48_2903964 JE.Soil.48_2904118 JE.Soil.48_2904363 JE.Soil.48_2904429 JE.Soil.48_2904455 JE.Soil.48_2904607 JE.Soil.48_2904722 JE.Soil.48_2904928 JE.Soil.48_2905816 JE.Soil.48_2906068 JE.Soil.48_2907294 JE.Soil.48_2907980 JE.Soil.48_2908364 JE.Soil.48_2909245 JE.Soil.48_2910015 JE.Soil.48_2910071 JE.Soil.48_2911325 JE.Soil.48_2911583 JE.Soil.48_2911813 JE.Soil.48_2912368 JE.Soil.48_2912418 JE.Soil.48_2912474 JE.Soil.48_2912705 JE.Soil.48_2913509 JE.Soil.48_2913939 JE.Soil.48_2913998 JE.Soil.48_2914939 JE.Soil.48_2915007 JE.Soil.48_2915892 JE.Soil.48_2916266 JE.Soil.48_2916401 JE.Soil.48_2916435 JE.Soil.48_2917291 JE.Soil.48_2917376 JE.Soil.48_2917483 JE.Soil.48_2917619 JE.Soil.48_2917907 JE.Soil.48_2917960 JE.Soil.48_2918644 JE.Soil.48_2919899 JE.Soil.48_2920537 JE.Soil.48_2921918 JE.Soil.48_2922270 JE.Soil.48_2922323 JE.Soil.48_2922347 JE.Soil.48_2922536 JE.Soil.48_2922566 JE.Soil.48_2924311 JE.Soil.48_2924448 JE.Soil.48_2924518 JE.Soil.48_2924551 JE.Soil.48_2924724 JE.Soil.48_2926064 JE.Soil.48_2926190 JE.Soil.48_2926371 JE.Soil.48_2927765 JE.Soil.48_2929163 JE.Soil.48_2931329 JE.Soil.48_2931804 JE.Soil.48_2932917 JE.Soil.48_2933205 JE.Soil.48_2934037 JE.Soil.48_2935392 JE.Soil.48_2935692 JE.Soil.48_2936684 JE.Soil.48_2937802 JE.Soil.48_2938433 JE.Soil.48_2939488 JE.Soil.48_2939823 JE.Soil.48_2940140 JE.Soil.48_2940172 JE.Soil.48_2940212 JE.Soil.48_2940229 JE.Soil.48_2940439 JE.Soil.48_2940649 JE.Soil.48_2941500 JE.Soil.48_2942128 JE.Soil.48_2942341 JE.Soil.48_2942898 JE.Soil.48_2943237 JE.Soil.48_2943324 JE.Soil.48_2943393 JE.Soil.48_2943401 JE.Soil.48_2943603 JE.Soil.48_2943983 JE.Soil.48_2944279 JE.Soil.48_2944429 JE.Soil.48_2944466 JE.Soil.48_2944785 JE.Soil.48_2944931 JE.Soil.48_2945030 JE.Soil.48_2945299 JE.Soil.48_2945969 JE.Soil.48_2946190 JE.Soil.48_2946424 JE.Soil.48_2946980 JE.Soil.48_2948427 JE.Soil.48_2948698 JE.Soil.48_2948812 JE.Soil.48_2949019 JE.Soil.48_2949022 JE.Soil.48_2950227 JE.Soil.48_2952398 JE.Soil.48_2952461 JE.Soil.48_2952931 JE.Soil.48_2953735 JE.Soil.48_2953952 JE.Soil.48_2954588 JE.Soil.48_2954954 JE.Soil.48_2955458 JE.Soil.48_2955537 JE.Soil.48_2956339 JE.Soil.48_2957937 JE.Soil.48_2958178 JE.Soil.48_2958241 JE.Soil.48_2958255 JE.Soil.48_2959773 JE.Soil.48_2960034 JE.Soil.48_2960408 JE.Soil.48_2960785 JE.Soil.48_2961626 JE.Soil.48_2961734 JE.Soil.48_2961829 JE.Soil.48_2961902 JE.Soil.48_2962842 JE.Soil.48_2962895 JE.Soil.48_2963987 JE.Soil.48_2965160 JE.Soil.48_2965220 JE.Soil.48_2966068 JE.Soil.48_2966337 JE.Soil.48_2966501 JE.Soil.48_2966711 JE.Soil.48_2967271 JE.Soil.48_2967314 JE.Soil.48_2967586 JE.Soil.48_2968253 JE.Soil.48_2968666 JE.Soil.48_2968843 JE.Soil.48_2970721 JE.Soil.48_2970918 JE.Soil.48_2970943 JE.Soil.48_2971740 JE.Soil.48_2971881 JE.Soil.48_2971933 JE.Soil.48_2972536 JE.Soil.48_2972637 JE.Soil.48_2972739 JE.Soil.48_2972807 JE.Soil.48_2973392 JE.Soil.48_2973536 JE.Soil.48_2974899 JE.Soil.48_2975042 JE.Soil.48_2975684 JE.Soil.48_2975864 JE.Soil.48_2976276 JE.Soil.48_2976359 JE.Soil.48_2976363 JE.Soil.48_2976567 JE.Soil.48_2978038 JE.Soil.48_2978243 JE.Soil.48_2979000 JE.Soil.48_2979027 JE.Soil.48_2979912 JE.Soil.48_2980095 JE.Soil.48_2980145 JE.Soil.48_2980535 JE.Soil.48_2981033 JE.Soil.48_2981258 JE.Soil.48_2982482 JE.Soil.48_2982775 JE.Soil.48_2983520 JE.Soil.48_2984160 JE.Soil.48_2984717 JE.Soil.48_2985119 JE.Soil.48_2985754 JE.Soil.48_2986570 JE.Soil.48_2987098 JE.Soil.48_2987146 JE.Soil.48_2987225 JE.Soil.48_2988028 JE.Soil.48_2990936 JE.Soil.48_2991230 JE.Soil.48_2991755 JE.Soil.48_2992251 JE.Soil.48_2992997 JE.Soil.48_2993185 JE.Soil.48_2994357 JE.Soil.48_2994650 JE.Soil.48_2995461 JE.Soil.48_2995594 JE.Soil.48_2995741 JE.Soil.48_2996132 JE.Soil.48_2996250 JE.Soil.48_2997307 JE.Soil.48_2998617 JE.Soil.48_2998656 JE.Soil.48_2998829 JE.Soil.48_2998870 JE.Soil.48_2999715 JE.Soil.48_2999849 JE.Soil.48_2999857 JE.Soil.48_2999943 JE.Soil.48_3000534 JE.Soil.48_3000612 JE.Soil.48_3001212 JE.Soil.48_3001330 JE.Soil.48_3003537 JE.Soil.48_3004398 JE.Soil.48_3005275 JE.Soil.48_3005796 JE.Soil.48_3005828 JE.Soil.48_3006211 JE.Soil.48_3006243 JE.Soil.48_3006591 JE.Soil.48_3006775 JE.Soil.48_3007379 JE.Soil.48_3007924 JE.Soil.48_3008033 JE.Soil.48_3009139 JE.Soil.48_3009377 JE.Soil.48_3009406 JE.Soil.48_3009487 JE.Soil.48_3010198 JE.Soil.48_3010452 JE.Soil.48_3010653 JE.Soil.48_3010944 JE.Soil.48_3010989 JE.Soil.48_3012209 JE.Soil.48_3013361 JE.Soil.48_3013762 JE.Soil.48_3014488 JE.Soil.48_3014549 JE.Soil.48_3014999 JE.Soil.48_3015426 JE.Soil.48_3015957 JE.Soil.48_3016753 JE.Soil.48_3017170 JE.Soil.48_3017252 JE.Soil.48_3017521 JE.Soil.48_3018004 JE.Soil.48_3018856 JE.Soil.48_3020006 JE.Soil.48_3020237 JE.Soil.48_3020419 JE.Soil.48_3020655 JE.Soil.48_3021017 JE.Soil.48_3021022 JE.Soil.48_3021270 JE.Soil.48_3021324 JE.Soil.48_3021450 JE.Soil.48_3021794 JE.Soil.48_3022024 JE.Soil.48_3022180 JE.Soil.48_3022228 JE.Soil.48_3022558 JE.Soil.48_3023797 JE.Soil.48_3024510 JE.Soil.48_3024842 JE.Soil.48_3025170 JE.Soil.48_3025707 JE.Soil.48_3026461 JE.Soil.48_3026973 JE.Soil.48_3028306 JE.Soil.48_3029787 JE.Soil.48_3030213 JE.Soil.48_3031414 JE.Soil.48_3031481 JE.Soil.48_3031647 JE.Soil.48_3031708 JE.Soil.48_3031870 JE.Soil.48_3031983 JE.Soil.48_3032747 JE.Soil.48_3032882 JE.Soil.48_3032956 JE.Soil.48_3033366 JE.Soil.48_3033942 JE.Soil.48_3033944 JE.Soil.48_3034554 JE.Soil.48_3035565 JE.Soil.48_3036078 JE.Soil.48_3036097 JE.Soil.48_3036406 JE.Soil.48_3036621 JE.Soil.48_3037430 JE.Soil.48_3037450 JE.Soil.48_3037517 JE.Soil.48_3037602 JE.Soil.48_3037934 JE.Soil.48_3038286 JE.Soil.48_3038654 JE.Soil.48_3039198 JE.Soil.48_3039690 JE.Soil.48_3040401 JE.Soil.48_3041190 JE.Soil.48_3041358 JE.Soil.48_3041602 JE.Soil.48_3041624 JE.Soil.48_3041852 JE.Soil.48_3042122 JE.Soil.48_3043399 JE.Soil.48_3044046 JE.Soil.48_3044106 JE.Soil.48_3045335 JE.Soil.48_3045469 JE.Soil.48_3045645 JE.Soil.48_3045868 JE.Soil.48_3045927 JE.Soil.48_3046260 JE.Soil.48_3047530 JE.Soil.48_3048343 JE.Soil.48_3048382 JE.Soil.48_3048400 JE.Soil.48_3049105 JE.Soil.48_3050606 JE.Soil.48_3050657 JE.Soil.48_3050791 JE.Soil.48_3050805 JE.Soil.48_3052045 JE.Soil.48_3053090 JE.Soil.48_3053777 JE.Soil.48_3054334 JE.Soil.48_3054808 JE.Soil.48_3055299 JE.Soil.48_3055303 JE.Soil.48_3056150 JE.Soil.48_3056274 JE.Soil.48_3057983 JE.Soil.48_3058987 JE.Soil.48_3059177 JE.Soil.48_3059215 JE.Soil.48_3059662 JE.Soil.48_3059942 JE.Soil.48_3060440 JE.Soil.48_3060679 JE.Soil.48_3061103 JE.Soil.48_3062261 JE.Soil.48_3062746 JE.Soil.48_3064016 JE.Soil.48_3064067 JE.Soil.48_3064112 JE.Soil.48_3064678 JE.Soil.48_3065000 JE.Soil.48_3065059 JE.Soil.48_3065131 JE.Soil.48_3065322 JE.Soil.48_3065682 JE.Soil.48_3065800 JE.Soil.48_3066039 JE.Soil.48_3067233 JE.Soil.48_3067418 JE.Soil.48_3069379 JE.Soil.48_3070221 JE.Soil.48_3070586 JE.Soil.48_3070892 JE.Soil.48_3071237 JE.Soil.48_3071878 JE.Soil.48_3072088 JE.Soil.48_3073760 JE.Soil.48_3073973 JE.Soil.48_3074942 JE.Soil.48_3075436 JE.Soil.48_3075984 JE.Soil.48_3075994 JE.Soil.48_3076913 JE.Soil.48_3076944 JE.Soil.48_3077028 JE.Soil.48_3077292 JE.Soil.48_3077823 JE.Soil.48_3077839 JE.Soil.48_3078586 JE.Soil.48_3078906 JE.Soil.48_3079642 JE.Soil.48_3079789 JE.Soil.48_3080551 JE.Soil.48_3080926 JE.Soil.48_3081390 JE.Soil.48_3083313 JE.Soil.48_3084281 JE.Soil.48_3085002 JE.Soil.48_3086078 JE.Soil.48_3086342 JE.Soil.48_3086366 JE.Soil.48_3086873 JE.Soil.48_3087041 JE.Soil.48_3087313 JE.Soil.48_3087823 JE.Soil.48_3088126 JE.Soil.48_3088866 JE.Soil.48_3089916 JE.Soil.48_3090201 JE.Soil.48_3090494 JE.Soil.48_3091006 JE.Soil.48_3091240 JE.Soil.48_3091441 JE.Soil.48_3091635 JE.Soil.48_3092152 JE.Soil.48_3092276 JE.Soil.48_3092393 JE.Soil.48_3092566 JE.Soil.48_3092570 JE.Soil.48_3092985 JE.Soil.48_3093134 JE.Soil.48_3093432 JE.Soil.48_3094392 JE.Soil.48_3094478 JE.Soil.48_3094729 JE.Soil.48_3094848 JE.Soil.48_3095297 JE.Soil.48_3095579 JE.Soil.48_3095646 JE.Soil.48_3095755 JE.Soil.48_3097094 JE.Soil.48_3097242 JE.Soil.48_3097626 JE.Soil.48_3097741 JE.Soil.48_3097866 JE.Soil.48_3098316 JE.Soil.48_3099338 JE.Soil.48_3099662 JE.Soil.48_3100195 JE.Soil.48_3100365 JE.Soil.48_3101405 JE.Soil.48_3101590 JE.Soil.48_3102284 JE.Soil.48_3102768 JE.Soil.48_3103839 JE.Soil.48_3104217 JE.Soil.48_3104258 JE.Soil.48_3104503 JE.Soil.48_3105701 JE.Soil.48_3105754 JE.Soil.48_3106145 JE.Soil.48_3106588 JE.Soil.48_3107577 JE.Soil.48_3108789 JE.Soil.48_3109170 JE.Soil.48_3109208 JE.Soil.48_3109421 JE.Soil.48_3109535 JE.Soil.48_3109573 JE.Soil.48_3110234 JE.Soil.48_3110505 JE.Soil.48_3110709 JE.Soil.48_3110729 JE.Soil.48_3111250 JE.Soil.48_3111552 JE.Soil.48_3111632 JE.Soil.48_3112107 JE.Soil.48_3112605 JE.Soil.48_3112898 JE.Soil.48_3113155 JE.Soil.48_3113809 JE.Soil.48_3114162 JE.Soil.48_3114314 JE.Soil.48_3115557 JE.Soil.48_3115893 JE.Soil.48_3116107 JE.Soil.48_3116117 JE.Soil.48_3117139 JE.Soil.48_3117195 JE.Soil.48_3117293 JE.Soil.48_3117827 JE.Soil.48_3117891 JE.Soil.48_3119329 JE.Soil.48_3122032 JE.Soil.48_3122289 JE.Soil.48_3123151 JE.Soil.48_3123584 JE.Soil.48_3123834 JE.Soil.48_3126669 JE.Soil.48_3128380 JE.Soil.48_3129186 JE.Soil.48_3129810 JE.Soil.48_3129926 JE.Soil.48_3129937 JE.Soil.48_3129999 JE.Soil.48_3131140 JE.Soil.48_3131176 JE.Soil.48_3133024 JE.Soil.48_3133271 JE.Soil.48_3133557 JE.Soil.48_3133585 JE.Soil.48_3134004 JE.Soil.48_3134122 JE.Soil.48_3134275 JE.Soil.48_3134434 JE.Soil.48_3134510 JE.Soil.48_3135133 JE.Soil.48_3135629 JE.Soil.48_3136842 JE.Soil.48_3137405 JE.Soil.48_3139252 JE.Soil.48_3140878 JE.Soil.48_3141196 JE.Soil.48_3141832 JE.Soil.48_3142167 JE.Soil.48_3143789 JE.Soil.48_3144850 JE.Soil.48_3145440 JE.Soil.48_3145462 JE.Soil.48_3146729 JE.Soil.48_3146946 JE.Soil.48_3147021 JE.Soil.48_3147506 JE.Soil.48_3147815 JE.Soil.48_3147932 JE.Soil.48_3148132 JE.Soil.48_3149368 JE.Soil.48_3150716 JE.Soil.48_3151386 JE.Soil.48_3151587 JE.Soil.48_3152524 JE.Soil.48_3152667 JE.Soil.48_3152754 JE.Soil.48_3153662 JE.Soil.48_3153744 JE.Soil.48_3153968 JE.Soil.48_3154254 JE.Soil.48_3154340 JE.Soil.48_3154641 JE.Soil.48_3155905 JE.Soil.48_3157926 JE.Soil.48_3157952 JE.Soil.48_3158105 JE.Soil.48_3158389 JE.Soil.48_3158405 JE.Soil.48_3158967 JE.Soil.48_3159793 JE.Soil.48_3159956 JE.Soil.48_3160173 JE.Soil.48_3160382 JE.Soil.48_3161279 JE.Soil.48_3161893 JE.Soil.48_3161984 JE.Soil.48_3162282 JE.Soil.48_3162854 JE.Soil.48_3163619 JE.Soil.48_3163661 JE.Soil.48_3163931 JE.Soil.48_3163997 JE.Soil.48_3164039 JE.Soil.48_3164986 JE.Soil.48_3165711 JE.Soil.48_3166047 JE.Soil.48_3166293 JE.Soil.48_3166449 JE.Soil.48_3166934 JE.Soil.48_3167025 JE.Soil.48_3167228 JE.Soil.48_3167992 JE.Soil.48_3167999 JE.Soil.48_3169034 JE.Soil.48_3169747 JE.Soil.48_3170123 JE.Soil.48_3171228 JE.Soil.48_3172046 JE.Soil.48_3172291 JE.Soil.48_3172374 JE.Soil.48_3174152 JE.Soil.48_3174520 JE.Soil.48_3174611 JE.Soil.48_3175268 JE.Soil.48_3175948 JE.Soil.48_3177730 JE.Soil.48_3177770 JE.Soil.48_3178160 JE.Soil.48_3179968 JE.Soil.48_3180293 JE.Soil.48_3180421 JE.Soil.48_3180433 JE.Soil.48_3181618 JE.Soil.48_3182710 JE.Soil.48_3182873 JE.Soil.48_3183361 JE.Soil.48_3183413 JE.Soil.48_3183527 JE.Soil.48_3183977 JE.Soil.48_3185672 JE.Soil.48_3186606 JE.Soil.48_3186641 JE.Soil.48_3186981 JE.Soil.48_3187059 JE.Soil.48_3187234 JE.Soil.48_3187972 JE.Soil.48_3188488 JE.Soil.48_3189079 JE.Soil.48_3189604 JE.Soil.48_3191484 JE.Soil.48_3192331 JE.Soil.48_3192697 JE.Soil.48_3193100 JE.Soil.48_3193610 JE.Soil.48_3193957 JE.Soil.48_3195495 JE.Soil.48_3195700 JE.Soil.48_3196038 JE.Soil.48_3197276 JE.Soil.48_3198327 JE.Soil.48_3199214 JE.Soil.48_3200405 JE.Soil.48_3200577 JE.Soil.48_3200578 JE.Soil.48_3201153 JE.Soil.48_3201252 JE.Soil.48_3201487 JE.Soil.48_3201942 JE.Soil.48_3202059 JE.Soil.48_3202686 JE.Soil.48_3202710 JE.Soil.48_3203082 JE.Soil.48_3203245 JE.Soil.48_3203402 JE.Soil.48_3203635 JE.Soil.48_3203725 JE.Soil.48_3203757 JE.Soil.48_3203953 JE.Soil.48_3204123 JE.Soil.48_3204713 JE.Soil.48_3204880 JE.Soil.48_3205720 JE.Soil.48_3207536 JE.Soil.48_3207542 JE.Soil.48_3207897 JE.Soil.48_3208019 JE.Soil.48_3208286 JE.Soil.48_3209003 JE.Soil.48_3211185 JE.Soil.48_3211590 JE.Soil.48_3211633 JE.Soil.48_3211892 JE.Soil.48_3213237 JE.Soil.48_3213582 JE.Soil.48_3214164 JE.Soil.48_3214172 JE.Soil.48_3214649 JE.Soil.48_3215262 JE.Soil.48_3215946 JE.Soil.48_3217295 JE.Soil.48_3217483 JE.Soil.48_3217587 JE.Soil.48_3218150 JE.Soil.48_3218209 JE.Soil.48_3218230 JE.Soil.48_3218281 JE.Soil.48_3220172 JE.Soil.48_3221045 JE.Soil.48_3223204 JE.Soil.48_3223521 JE.Soil.48_3223646 JE.Soil.48_3224355 JE.Soil.48_3224487 JE.Soil.48_3224494 JE.Soil.48_3225178 JE.Soil.48_3225280 JE.Soil.48_3226159 JE.Soil.48_3226367 JE.Soil.48_3226864 JE.Soil.48_3227452 JE.Soil.48_3227554 JE.Soil.48_3228905 JE.Soil.48_3229814 JE.Soil.48_3231107 JE.Soil.48_3231369 JE.Soil.48_3231646 JE.Soil.48_3232298 JE.Soil.48_3232407 JE.Soil.48_3232489 JE.Soil.48_3232555 JE.Soil.48_3233335 JE.Soil.48_3233547 JE.Soil.48_3233819 JE.Soil.48_3234009 JE.Soil.48_3234119 JE.Soil.48_3234160 JE.Soil.48_3236825 JE.Soil.48_3237029 JE.Soil.48_3238495 JE.Soil.48_3239179 JE.Soil.48_3239333 JE.Soil.48_3240871 JE.Soil.48_3241363 JE.Soil.48_3241992 JE.Soil.48_3242361 JE.Soil.48_3242548 JE.Soil.48_3242930 JE.Soil.48_3242965 JE.Soil.48_3243885 JE.Soil.48_3243892 JE.Soil.48_3245610 JE.Soil.48_3247299 JE.Soil.48_3247323 JE.Soil.48_3247631 JE.Soil.48_3247832 JE.Soil.48_3248178 JE.Soil.48_3248469 JE.Soil.48_3248977 JE.Soil.48_3249727 JE.Soil.48_3250569 JE.Soil.48_3251825 JE.Soil.48_3251938 JE.Soil.48_3252435 JE.Soil.48_3252472 JE.Soil.48_3254211 JE.Soil.48_3254401 JE.Soil.48_3254519 JE.Soil.48_3255817 JE.Soil.48_3256191 JE.Soil.48_3256196 JE.Soil.48_3256506 JE.Soil.48_3257110 JE.Soil.48_3258275 JE.Soil.48_3258864 JE.Soil.48_3260656 JE.Soil.48_3261677 JE.Soil.48_3262200 JE.Soil.48_3262654 JE.Soil.48_3264207 JE.Soil.48_3264668 JE.Soil.48_3264673 JE.Soil.48_3264737 JE.Soil.48_3264939 JE.Soil.48_3264989 JE.Soil.48_3265578 JE.Soil.48_3265921 JE.Soil.48_3268516 JE.Soil.48_3271194 JE.Soil.48_3271545 JE.Soil.48_3271993 JE.Soil.48_3272760 JE.Soil.48_3272937 JE.Soil.48_3273617 JE.Soil.48_3274383 JE.Soil.48_3277425 JE.Soil.48_3277729 JE.Soil.48_3278400 JE.Soil.48_3278908 JE.Soil.48_3279404 JE.Soil.48_3279419 JE.Soil.48_3279789 JE.Soil.48_3280005 JE.Soil.48_3280095 JE.Soil.48_3281867 JE.Soil.48_3282633 JE.Soil.48_3282884 JE.Soil.48_3284021 JE.Soil.48_3284250 JE.Soil.48_3284581 JE.Soil.48_3284779 JE.Soil.48_3285002 JE.Soil.48_3285095 JE.Soil.48_3286116 JE.Soil.48_3288040 JE.Soil.48_3288295 JE.Soil.48_3288330 JE.Soil.48_3289289 JE.Soil.48_3289461 JE.Soil.48_3289872 JE.Soil.48_3289947 JE.Soil.48_3289992 JE.Soil.48_3290257 JE.Soil.48_3291312 JE.Soil.48_3291320 JE.Soil.48_3291479 JE.Soil.48_3291897 JE.Soil.48_3292743 JE.Soil.48_3293234 JE.Soil.48_3293434 JE.Soil.48_3293577 JE.Soil.48_3293731 JE.Soil.48_3293742 JE.Soil.48_3294120 JE.Soil.48_3294198 JE.Soil.48_3294390 JE.Soil.48_3294697 JE.Soil.48_3295532 JE.Soil.48_3296779 JE.Soil.48_3297964 JE.Soil.48_3298073 JE.Soil.48_3298130 JE.Soil.48_3298140 JE.Soil.48_3298369 JE.Soil.48_3298375 JE.Soil.48_3298397 JE.Soil.48_3298690 JE.Soil.48_3299122 JE.Soil.48_3299135 JE.Soil.48_3299276 JE.Soil.48_3300706 JE.Soil.48_3301070 JE.Soil.48_3302126 JE.Soil.48_3302597 JE.Soil.48_3302724 JE.Soil.48_3303333 JE.Soil.48_3305593 JE.Soil.48_3305631 JE.Soil.48_3306581 JE.Soil.48_3307523 JE.Soil.48_3307899 JE.Soil.48_3308020 JE.Soil.48_3308205 JE.Soil.48_3308518 JE.Soil.48_3309377 JE.Soil.48_3310383 JE.Soil.48_3311413 JE.Soil.48_3312108 JE.Soil.48_3312198 JE.Soil.48_3312335 JE.Soil.48_3312887 JE.Soil.48_3313101 JE.Soil.48_3313480 JE.Soil.48_3313559 JE.Soil.48_3314118 JE.Soil.48_3316048 JE.Soil.48_3316445 JE.Soil.48_3318084 JE.Soil.48_3318106 JE.Soil.48_3318348 JE.Soil.48_3319308 JE.Soil.48_3320297 JE.Soil.48_3320577 JE.Soil.48_3320656 JE.Soil.48_3320748 JE.Soil.48_3320881 JE.Soil.48_3321177 JE.Soil.48_3321607 JE.Soil.48_3321837 JE.Soil.48_3322032 JE.Soil.48_3322046 JE.Soil.48_3322204 JE.Soil.48_3322212 JE.Soil.48_3322305 JE.Soil.48_3322669 JE.Soil.48_3322688 JE.Soil.48_3323078 JE.Soil.48_3324405 JE.Soil.48_3324561 JE.Soil.48_3324586 JE.Soil.48_3324785 JE.Soil.48_3325258 JE.Soil.48_3326253 JE.Soil.48_3327356 JE.Soil.48_3327844 JE.Soil.48_3327863 JE.Soil.48_3329032 JE.Soil.48_3329120 JE.Soil.48_3330106 JE.Soil.48_3330224 JE.Soil.48_3330291 JE.Soil.48_3330318 JE.Soil.48_3330347 JE.Soil.48_3330565 JE.Soil.48_3330706 JE.Soil.48_3330802 JE.Soil.48_3330827 JE.Soil.48_3331356 JE.Soil.48_3331845 JE.Soil.48_3332032 JE.Soil.48_3332226 JE.Soil.48_3333330 JE.Soil.48_3333462 JE.Soil.48_3333487 JE.Soil.48_3333502 JE.Soil.48_3333524 JE.Soil.48_3334377 JE.Soil.48_3334650 JE.Soil.48_3334729 JE.Soil.48_3336173 JE.Soil.48_3336394 JE.Soil.48_3338621 JE.Soil.48_3340624 JE.Soil.48_3341244 JE.Soil.48_3341365 JE.Soil.48_3342084 JE.Soil.48_3342294 JE.Soil.48_3342393 JE.Soil.48_3344445 JE.Soil.48_3344546 JE.Soil.48_3344736 JE.Soil.48_3345430 JE.Soil.48_3345681 JE.Soil.48_3346404 JE.Soil.48_3346557 JE.Soil.48_3347693 JE.Soil.48_3347795 JE.Soil.48_3347918 JE.Soil.48_3347954 JE.Soil.48_3349024 JE.Soil.48_3350262 JE.Soil.48_3350740 JE.Soil.48_3351348 JE.Soil.48_3351371 JE.Soil.48_3352078 JE.Soil.48_3352584 JE.Soil.48_3352617 JE.Soil.48_3352781 JE.Soil.48_3353228 JE.Soil.48_3353576 JE.Soil.48_3354726 JE.Soil.48_3355169 JE.Soil.48_3355332 JE.Soil.48_3356006 JE.Soil.48_3357279 JE.Soil.48_3357428 JE.Soil.48_3357667 JE.Soil.48_3357779 JE.Soil.48_3359001 JE.Soil.48_3359163 JE.Soil.48_3359461 JE.Soil.48_3360964 JE.Soil.48_3362176 JE.Soil.48_3362387 JE.Soil.48_3362613 JE.Soil.48_3363517 JE.Soil.48_3364774 JE.Soil.48_3365871 JE.Soil.48_3366195 JE.Soil.48_3368104 JE.Soil.48_3368718 JE.Soil.48_3368830 JE.Soil.48_3369535 JE.Soil.48_3369731 JE.Soil.48_3369789 JE.Soil.48_3370586 JE.Soil.48_3372203 JE.Soil.48_3372256 JE.Soil.48_3372455 JE.Soil.48_3372836 JE.Soil.48_3373442 JE.Soil.48_3373499 JE.Soil.48_3374293 JE.Soil.48_3374523 JE.Soil.48_3375501 JE.Soil.48_3375883 JE.Soil.48_3376475 JE.Soil.48_3376978 JE.Soil.48_3378110 JE.Soil.48_3378225 JE.Soil.48_3378914 JE.Soil.48_3378978 JE.Soil.48_3379638 JE.Soil.48_3380798 JE.Soil.48_3381236 JE.Soil.48_3381466 JE.Soil.48_3381549 JE.Soil.48_3381762 JE.Soil.48_3382080 JE.Soil.48_3382086 JE.Soil.48_3382267 JE.Soil.48_3383040 JE.Soil.48_3383620 JE.Soil.48_3384504 JE.Soil.48_3384753 JE.Soil.48_3385044 JE.Soil.48_3385839 JE.Soil.48_3386017 JE.Soil.48_3386999 JE.Soil.48_3387569 JE.Soil.48_3387978 JE.Soil.48_3388289 JE.Soil.48_3388449 JE.Soil.48_3388455 JE.Soil.48_3388515 JE.Soil.48_3388546 JE.Soil.48_3388721 JE.Soil.48_3388889 JE.Soil.48_3389356 JE.Soil.48_3390695 JE.Soil.48_3390867 JE.Soil.48_3392656 JE.Soil.48_3392755 JE.Soil.48_3392790 JE.Soil.48_3393100 JE.Soil.48_3393433 JE.Soil.48_3393645 JE.Soil.48_3393691 JE.Soil.48_3393822 JE.Soil.48_3395834 JE.Soil.48_3395870 JE.Soil.48_3396673 JE.Soil.48_3397059 JE.Soil.48_3397623 JE.Soil.48_3398117 JE.Soil.48_3398385 JE.Soil.48_3399519 JE.Soil.48_3399552 JE.Soil.48_3400285 JE.Soil.48_3400322 JE.Soil.48_3401625 JE.Soil.48_3403777 JE.Soil.48_3404303 JE.Soil.48_3405592 JE.Soil.48_3405813 JE.Soil.48_3406736 JE.Soil.48_3407905 JE.Soil.48_3407925 JE.Soil.48_3408687 JE.Soil.48_3409120 JE.Soil.48_3409245 JE.Soil.48_3409720 JE.Soil.48_3410349 JE.Soil.48_3411100 JE.Soil.48_3411291 JE.Soil.48_3411367 JE.Soil.48_3411491 JE.Soil.48_3411680 JE.Soil.48_3412527 JE.Soil.48_3412539 JE.Soil.48_3412885 JE.Soil.48_3414239 JE.Soil.48_3414386 JE.Soil.48_3414484 JE.Soil.48_3415243 JE.Soil.48_3415279 JE.Soil.48_3415287 JE.Soil.48_3415327 JE.Soil.48_3415390 JE.Soil.48_3415554 JE.Soil.48_3415885 JE.Soil.48_3416019 JE.Soil.48_3416058 JE.Soil.48_3416439 JE.Soil.48_3416656 JE.Soil.48_3416897 JE.Soil.48_3416950 JE.Soil.48_3417398 JE.Soil.48_3417774 JE.Soil.48_3419172 JE.Soil.48_3420017 JE.Soil.48_3421052 JE.Soil.48_3421269 JE.Soil.48_3421357 JE.Soil.48_3421440 JE.Soil.48_3421813 JE.Soil.48_3421982 JE.Soil.48_3422192 JE.Soil.48_3422457 JE.Soil.48_3422941 JE.Soil.48_3423599 JE.Soil.48_3423783 JE.Soil.48_3423932 JE.Soil.48_3425136 JE.Soil.48_3425553 JE.Soil.48_3426536 JE.Soil.48_3426606 JE.Soil.48_3427068 JE.Soil.48_3427093 JE.Soil.48_3427128 JE.Soil.48_3427159 JE.Soil.48_3428717 JE.Soil.48_3429348 JE.Soil.48_3429459 JE.Soil.48_3429907 JE.Soil.48_3431080 JE.Soil.48_3432125 JE.Soil.48_3432948 JE.Soil.48_3433774 JE.Soil.48_3434513 JE.Soil.48_3435388 JE.Soil.48_3436100 JE.Soil.48_3436179 JE.Soil.48_3436261 JE.Soil.48_3437815 JE.Soil.48_3437887 JE.Soil.48_3438043 JE.Soil.48_3438585 JE.Soil.48_3438693 JE.Soil.48_3438826 JE.Soil.48_3439349 JE.Soil.48_3440417 JE.Soil.48_3440548 JE.Soil.48_3440784 JE.Soil.48_3441285 JE.Soil.48_3441413 JE.Soil.48_3441731 JE.Soil.48_3441763 JE.Soil.48_3442284 JE.Soil.48_3442385 JE.Soil.48_3443056 JE.Soil.48_3443231 JE.Soil.48_3444582 JE.Soil.48_3444720 JE.Soil.48_3445943 JE.Soil.48_3446742 JE.Soil.48_3447191 JE.Soil.48_3447745 JE.Soil.48_3448719 JE.Soil.48_3449361 JE.Soil.48_3451356 JE.Soil.48_3452554 JE.Soil.48_3452675 JE.Soil.48_3452706 JE.Soil.48_3453768 JE.Soil.48_3455102 JE.Soil.48_3455117 JE.Soil.48_3455677 JE.Soil.48_3456713 JE.Soil.48_3457188 JE.Soil.48_3458557 JE.Soil.48_3460037 JE.Soil.48_3460158 JE.Soil.48_3460326 JE.Soil.48_3460883 JE.Soil.48_3462702 JE.Soil.48_3462721 JE.Soil.48_3463098 JE.Soil.48_3463106 JE.Soil.48_3463809 JE.Soil.48_3465192 JE.Soil.48_3465960 JE.Soil.48_3466391 JE.Soil.48_3467346 JE.Soil.48_3467508 JE.Soil.48_3467722 JE.Soil.48_3467785 JE.Soil.48_3468791 JE.Soil.48_3469185 JE.Soil.48_3470737 JE.Soil.48_3471511 JE.Soil.48_3471771 JE.Soil.48_3472341 JE.Soil.48_3473421 JE.Soil.48_3474227 JE.Soil.48_3474713 JE.Soil.48_3474987 JE.Soil.48_3475047 JE.Soil.48_3475100 JE.Soil.48_3476194 JE.Soil.48_3477389 JE.Soil.48_3478026 JE.Soil.48_3478173 JE.Soil.48_3478388 JE.Soil.48_3478736 JE.Soil.48_3479600 JE.Soil.48_3481098 JE.Soil.48_3481852 JE.Soil.48_3481928 JE.Soil.48_3482196 JE.Soil.48_3482551 JE.Soil.48_3482756 JE.Soil.48_3483304 JE.Soil.48_3483351 JE.Soil.48_3483441 JE.Soil.48_3483591 JE.Soil.48_3484055 JE.Soil.48_3485946 JE.Soil.48_3486783 JE.Soil.48_3487486 JE.Soil.48_3487780 JE.Soil.48_3488073 JE.Soil.48_3488166 JE.Soil.48_3488272 JE.Soil.48_3488577 JE.Soil.48_3489856 JE.Soil.48_3490079 JE.Soil.48_3490173 JE.Soil.48_3490240 JE.Soil.48_3490401 JE.Soil.48_3490726 JE.Soil.48_3491017 JE.Soil.48_3491224 JE.Soil.48_3491257 JE.Soil.48_3492813 JE.Soil.48_3493100 JE.Soil.48_3493308 JE.Soil.48_3493519 JE.Soil.48_3493646 JE.Soil.48_3493653 JE.Soil.48_3494108 JE.Soil.48_3494556 JE.Soil.48_3495076 JE.Soil.48_3495329 JE.Soil.48_3495874 JE.Soil.48_3496095 JE.Soil.48_3496685 JE.Soil.48_3498083 JE.Soil.48_3498165 JE.Soil.48_3498187 JE.Soil.48_3498573 JE.Soil.48_3499069 JE.Soil.48_3499317 JE.Soil.48_3499553 JE.Soil.48_3500364 JE.Soil.48_3501554 JE.Soil.48_3502285 JE.Soil.48_3503334 JE.Soil.48_3505541 JE.Soil.48_3506311 JE.Soil.48_3506829 JE.Soil.48_3507539 JE.Soil.48_3508530 JE.Soil.48_3509217 JE.Soil.48_3509333 JE.Soil.48_3509392 JE.Soil.48_3509431 JE.Soil.48_3509458 JE.Soil.48_3510555 JE.Soil.48_3510659 JE.Soil.48_3511472 JE.Soil.48_3512961 JE.Soil.48_3513510 JE.Soil.48_3513592 JE.Soil.48_3513695 JE.Soil.48_3513874 JE.Soil.48_3514919 JE.Soil.48_3515140 JE.Soil.48_3515886 JE.Soil.48_3515966 JE.Soil.48_3517271 JE.Soil.48_3517565 JE.Soil.48_3519234 JE.Soil.48_3519453 JE.Soil.48_3519584 JE.Soil.48_3520589 JE.Soil.48_3521768 JE.Soil.48_3521912 JE.Soil.48_3522105 JE.Soil.48_3522972 JE.Soil.48_3523399 JE.Soil.48_3523439 JE.Soil.48_3523600 JE.Soil.48_3523652 JE.Soil.48_3524095 JE.Soil.48_3524146 JE.Soil.48_3524720 JE.Soil.48_3524916 JE.Soil.48_3525047 JE.Soil.48_3525108 JE.Soil.48_3525828 JE.Soil.48_3526393 JE.Soil.48_3526884 JE.Soil.48_3527055 JE.Soil.48_3527606 JE.Soil.48_3528108 JE.Soil.48_3528177 JE.Soil.48_3528621 JE.Soil.48_3529135 JE.Soil.48_3530383 JE.Soil.48_3531167 JE.Soil.48_3532879 JE.Soil.48_3532943 JE.Soil.48_3533135 JE.Soil.48_3533575 JE.Soil.48_3533781 JE.Soil.48_3534474 JE.Soil.48_3535512 JE.Soil.48_3535621 JE.Soil.48_3535782 JE.Soil.48_3536841 JE.Soil.48_3536974 JE.Soil.48_3537242 JE.Soil.48_3537430 JE.Soil.48_3537489 JE.Soil.48_3537567 JE.Soil.48_3537590 JE.Soil.48_3537658 JE.Soil.48_3537825 JE.Soil.48_3538026 JE.Soil.48_3538763 JE.Soil.48_3538951 JE.Soil.48_3539273 JE.Soil.48_3540023 JE.Soil.48_3540025 JE.Soil.48_3540227 JE.Soil.48_3540790 JE.Soil.48_3542981 JE.Soil.48_3544143 JE.Soil.48_3546150 JE.Soil.48_3546918 JE.Soil.48_3548250 JE.Soil.48_3548453 JE.Soil.48_3548566 JE.Soil.48_3548925 JE.Soil.48_3550538 JE.Soil.48_3550596 JE.Soil.48_3550898 JE.Soil.48_3552469 JE.Soil.48_3553466 JE.Soil.48_3553522 JE.Soil.48_3553544 JE.Soil.48_3553769 JE.Soil.48_3554018 JE.Soil.48_3554312 JE.Soil.48_3554707 JE.Soil.48_3555099 JE.Soil.48_3555192 JE.Soil.48_3555528 JE.Soil.48_3556748 JE.Soil.48_3558695 JE.Soil.48_3559072 JE.Soil.48_3560183 JE.Soil.48_3560406 JE.Soil.48_3561135 JE.Soil.48_3561288 JE.Soil.48_3561948 JE.Soil.48_3562987 JE.Soil.48_3563776 JE.Soil.48_3564328 JE.Soil.48_3564501 JE.Soil.48_3564888 JE.Soil.48_3565054 JE.Soil.48_3565604 JE.Soil.48_3565903 JE.Soil.48_3566356 JE.Soil.48_3567321 JE.Soil.48_3567946 JE.Soil.48_3568155 JE.Soil.48_3568400 JE.Soil.48_3570692 JE.Soil.48_3570694 JE.Soil.48_3570697 JE.Soil.48_3570741 JE.Soil.48_3570859 JE.Soil.48_3571301 JE.Soil.48_3571492 JE.Soil.48_3571899 JE.Soil.48_3572280 JE.Soil.48_3572922 JE.Soil.48_3572967 JE.Soil.48_3573825 JE.Soil.48_3574066 JE.Soil.48_3574388 JE.Soil.48_3574604 JE.Soil.48_3574658 JE.Soil.48_3574826 JE.Soil.48_3576517 JE.Soil.48_3577027 JE.Soil.48_3577131 JE.Soil.48_3578106 JE.Soil.48_3578460 JE.Soil.48_3578880 JE.Soil.48_3579457 JE.Soil.48_3579594 JE.Soil.48_3580160 JE.Soil.48_3580669 JE.Soil.48_3581131 JE.Soil.48_3581550 JE.Soil.48_3581985 JE.Soil.48_3582083 JE.Soil.48_3582211 JE.Soil.48_3582406 JE.Soil.48_3583573 JE.Soil.48_3583604 JE.Soil.48_3584316 JE.Soil.48_3585887 JE.Soil.48_3585974 JE.Soil.48_3586607 JE.Soil.48_3586664 JE.Soil.48_3587739 JE.Soil.48_3587866 JE.Soil.48_3588057 JE.Soil.48_3589778 JE.Soil.48_3589896 JE.Soil.48_3590105 JE.Soil.48_3591626 JE.Soil.48_3592633 JE.Soil.48_3592945 JE.Soil.48_3593650 JE.Soil.48_3594376 JE.Soil.48_3595199 JE.Soil.48_3595438 JE.Soil.48_3596653 JE.Soil.48_3597230 JE.Soil.4_517 JE.Soil.4_984 JE.Soil.4_1972 JE.Soil.4_2144 JE.Soil.4_2812 JE.Soil.4_3229 JE.Soil.4_3249 JE.Soil.4_3571 JE.Soil.4_3629 JE.Soil.4_4967 JE.Soil.4_5599 JE.Soil.4_5712 JE.Soil.4_5860 JE.Soil.4_6580 JE.Soil.4_6784 JE.Soil.4_6953 JE.Soil.4_7086 JE.Soil.4_7212 JE.Soil.4_9133 JE.Soil.4_9970 JE.Soil.4_9987 JE.Soil.4_10806 JE.Soil.4_11009 JE.Soil.4_12417 JE.Soil.4_13634 JE.Soil.4_14145 JE.Soil.4_14410 JE.Soil.4_14732 JE.Soil.4_15178 JE.Soil.4_15571 JE.Soil.4_15675 JE.Soil.4_16018 JE.Soil.4_16490 JE.Soil.4_16610 JE.Soil.4_17024 JE.Soil.4_17210 JE.Soil.4_17753 JE.Soil.4_18598 JE.Soil.4_18693 JE.Soil.4_18880 JE.Soil.4_18983 JE.Soil.4_19111 JE.Soil.4_19273 JE.Soil.4_19812 JE.Soil.4_20182 JE.Soil.4_20900 JE.Soil.4_20965 JE.Soil.4_20991 JE.Soil.4_21464 JE.Soil.4_21557 JE.Soil.4_21774 JE.Soil.4_21915 JE.Soil.4_22370 JE.Soil.4_22467 JE.Soil.4_22619 JE.Soil.4_22711 JE.Soil.4_22774 JE.Soil.4_22892 JE.Soil.4_23286 JE.Soil.4_24364 JE.Soil.4_24870 JE.Soil.4_25236 JE.Soil.4_25469 JE.Soil.4_25586 JE.Soil.4_25628 JE.Soil.4_25725 JE.Soil.4_25799 JE.Soil.4_26019 JE.Soil.4_26063 JE.Soil.4_26502 JE.Soil.4_27527 JE.Soil.4_27857 JE.Soil.4_28264 JE.Soil.4_29084 JE.Soil.4_29388 JE.Soil.4_29460 JE.Soil.4_30163 JE.Soil.4_30184 JE.Soil.4_31203 JE.Soil.4_32094 JE.Soil.4_32927 JE.Soil.4_33349 JE.Soil.4_34730 JE.Soil.4_34762 JE.Soil.4_37023 JE.Soil.4_37356 JE.Soil.4_37735 JE.Soil.4_38278 JE.Soil.4_39012 JE.Soil.4_40023 JE.Soil.4_40340 JE.Soil.4_40378 JE.Soil.4_40529 JE.Soil.4_40756 JE.Soil.4_40936 JE.Soil.4_40972 JE.Soil.4_41138 JE.Soil.4_41140 JE.Soil.4_41417 JE.Soil.4_41947 JE.Soil.4_42024 JE.Soil.4_42031 JE.Soil.4_42219 JE.Soil.4_42451 JE.Soil.4_43126 JE.Soil.4_44088 JE.Soil.4_44412 JE.Soil.4_44731 JE.Soil.4_44803 JE.Soil.4_44908 JE.Soil.4_44914 JE.Soil.4_45287 JE.Soil.4_45997 JE.Soil.4_46671 JE.Soil.4_48316 JE.Soil.4_48327 JE.Soil.4_48339 JE.Soil.4_48891 JE.Soil.4_49936 JE.Soil.4_50938 JE.Soil.4_50955 JE.Soil.4_51153 JE.Soil.4_51434 JE.Soil.4_52354 JE.Soil.4_52822 JE.Soil.4_52903 JE.Soil.4_53079 JE.Soil.4_53833 JE.Soil.4_53875 JE.Soil.4_55383 JE.Soil.4_55548 JE.Soil.4_55642 JE.Soil.4_56075 JE.Soil.4_57205 JE.Soil.4_57259 JE.Soil.4_57803 JE.Soil.4_58530 JE.Soil.4_58588 JE.Soil.4_58680 JE.Soil.4_59110 JE.Soil.4_59507 JE.Soil.4_59642 JE.Soil.4_60295 JE.Soil.4_60487 JE.Soil.4_60725 JE.Soil.4_61843 JE.Soil.4_62024 JE.Soil.4_63740 JE.Soil.4_64559 JE.Soil.4_65193 JE.Soil.4_66029 JE.Soil.4_66442 JE.Soil.4_66704 JE.Soil.4_67421 JE.Soil.4_68547 JE.Soil.4_69331 JE.Soil.4_69509 JE.Soil.4_69799 JE.Soil.4_70142 JE.Soil.4_70359 JE.Soil.4_70795 JE.Soil.4_71003 JE.Soil.4_71049 JE.Soil.4_72784 JE.Soil.4_72878 JE.Soil.4_73551 JE.Soil.4_74026 JE.Soil.4_74686 JE.Soil.4_74716 JE.Soil.4_75004 JE.Soil.4_75081 JE.Soil.4_75256 JE.Soil.4_75441 JE.Soil.4_75596 JE.Soil.4_77739 JE.Soil.4_78797 JE.Soil.4_79173 JE.Soil.4_79577 JE.Soil.4_80786 JE.Soil.4_80920 JE.Soil.4_80991 JE.Soil.4_81717 JE.Soil.4_81834 JE.Soil.4_83200 JE.Soil.4_83546 JE.Soil.4_83873 JE.Soil.4_84549 JE.Soil.4_84642 JE.Soil.4_84983 JE.Soil.4_85245 JE.Soil.4_85610 JE.Soil.4_85642 JE.Soil.4_85988 JE.Soil.4_86796 JE.Soil.4_88387 JE.Soil.4_89003 JE.Soil.4_89139 JE.Soil.4_89860 JE.Soil.4_90200 JE.Soil.4_91061 JE.Soil.4_91325 JE.Soil.4_91715 JE.Soil.4_92217 JE.Soil.4_92515 JE.Soil.4_93069 JE.Soil.4_95443 JE.Soil.4_96390 JE.Soil.4_96730 JE.Soil.4_97048 JE.Soil.4_97484 JE.Soil.4_97559 JE.Soil.4_98602 JE.Soil.4_98901 JE.Soil.4_100140 JE.Soil.4_100155 JE.Soil.4_100230 JE.Soil.4_101005 JE.Soil.4_101586 JE.Soil.4_102322 JE.Soil.4_102863 JE.Soil.4_103379 JE.Soil.4_104075 JE.Soil.4_104528 JE.Soil.4_104665 JE.Soil.4_104775 JE.Soil.4_105188 JE.Soil.4_106967 JE.Soil.4_107356 JE.Soil.4_107464 JE.Soil.4_107498 JE.Soil.4_107723 JE.Soil.4_108173 JE.Soil.4_108252 JE.Soil.4_109021 JE.Soil.4_109943 JE.Soil.4_110351 JE.Soil.4_111456 JE.Soil.4_111650 JE.Soil.4_111756 JE.Soil.4_111817 JE.Soil.4_111998 JE.Soil.4_112082 JE.Soil.4_113563 JE.Soil.4_113719 JE.Soil.4_114396 JE.Soil.4_115191 JE.Soil.4_115518 JE.Soil.4_115593 JE.Soil.4_115804 JE.Soil.4_116941 JE.Soil.4_116999 JE.Soil.4_117864 JE.Soil.4_118138 JE.Soil.4_118240 JE.Soil.4_118554 JE.Soil.4_119102 JE.Soil.4_119118 JE.Soil.4_119177 JE.Soil.4_119424 JE.Soil.4_119592 JE.Soil.4_119949 JE.Soil.4_120041 JE.Soil.4_120462 JE.Soil.4_120730 JE.Soil.4_121024 JE.Soil.4_121615 JE.Soil.4_121921 JE.Soil.4_122408 JE.Soil.4_123278 JE.Soil.4_123538 JE.Soil.4_123982 JE.Soil.4_124747 JE.Soil.4_125021 JE.Soil.4_125225 JE.Soil.4_125406 JE.Soil.4_126391 JE.Soil.4_128000 JE.Soil.4_128094 JE.Soil.4_129266 JE.Soil.4_129386 JE.Soil.4_129434 JE.Soil.4_129616 JE.Soil.4_129872 JE.Soil.4_130367 JE.Soil.4_131828 JE.Soil.4_132012 JE.Soil.4_133157 JE.Soil.4_133331 JE.Soil.4_134790 JE.Soil.4_135485 JE.Soil.4_135922 JE.Soil.4_136587 JE.Soil.4_136911 JE.Soil.4_137078 JE.Soil.4_137561 JE.Soil.4_139465 JE.Soil.4_139476 JE.Soil.4_140039 JE.Soil.4_140245 JE.Soil.4_141140 JE.Soil.4_141818 JE.Soil.4_142265 JE.Soil.4_142863 JE.Soil.4_143113 JE.Soil.4_143607 JE.Soil.4_144303 JE.Soil.4_144399 JE.Soil.4_144582 JE.Soil.4_145026 JE.Soil.4_145172 JE.Soil.4_146248 JE.Soil.4_146790 JE.Soil.4_146970 JE.Soil.4_147265 JE.Soil.4_147296 JE.Soil.4_147383 JE.Soil.4_147552 JE.Soil.4_148007 JE.Soil.4_148374 JE.Soil.4_148915 JE.Soil.4_149334 JE.Soil.4_149511 JE.Soil.4_149817 JE.Soil.4_150190 JE.Soil.4_151743 JE.Soil.4_152267 JE.Soil.4_152975 JE.Soil.4_153419 JE.Soil.4_153822 JE.Soil.4_154474 JE.Soil.4_154723 JE.Soil.4_154823 JE.Soil.4_155645 JE.Soil.4_155954 JE.Soil.4_156053 JE.Soil.4_156206 JE.Soil.4_156298 JE.Soil.4_156388 JE.Soil.4_156395 JE.Soil.4_156886 JE.Soil.4_157019 JE.Soil.4_157038 JE.Soil.4_157174 JE.Soil.4_157725 JE.Soil.4_158268 JE.Soil.4_158318 JE.Soil.4_158858 JE.Soil.4_159036 JE.Soil.4_159930 JE.Soil.4_160112 JE.Soil.4_160414 JE.Soil.4_160451 JE.Soil.4_160632 JE.Soil.4_161586 JE.Soil.4_161707 JE.Soil.4_162471 JE.Soil.4_164014 JE.Soil.4_164209 JE.Soil.4_164465 JE.Soil.4_164794 JE.Soil.4_165318 JE.Soil.4_166232 JE.Soil.4_168752 JE.Soil.4_169105 JE.Soil.4_169522 JE.Soil.4_170252 JE.Soil.4_170405 JE.Soil.4_170858 JE.Soil.4_171208 JE.Soil.4_171481 JE.Soil.4_171530 JE.Soil.4_172749 JE.Soil.4_172945 JE.Soil.4_173369 JE.Soil.4_174428 JE.Soil.4_175979 JE.Soil.4_177936 JE.Soil.4_178307 JE.Soil.4_178899 JE.Soil.4_179043 JE.Soil.4_179434 JE.Soil.4_180622 JE.Soil.4_181144 JE.Soil.4_182184 JE.Soil.4_182901 JE.Soil.4_183170 JE.Soil.4_183994 JE.Soil.4_184082 JE.Soil.4_184648 JE.Soil.4_184697 JE.Soil.4_185943 JE.Soil.4_186661 JE.Soil.4_187089 JE.Soil.4_187535 JE.Soil.4_189509 JE.Soil.4_189773 JE.Soil.4_189974 JE.Soil.4_190001 JE.Soil.4_190431 JE.Soil.4_191529 JE.Soil.4_191576 JE.Soil.4_192495 JE.Soil.4_192618 JE.Soil.4_192919 JE.Soil.4_193269 JE.Soil.4_193488 JE.Soil.4_193936 JE.Soil.4_195322 JE.Soil.4_195338 JE.Soil.4_195669 JE.Soil.4_195785 JE.Soil.4_195806 JE.Soil.4_195933 JE.Soil.4_195959 JE.Soil.4_196352 JE.Soil.4_196488 JE.Soil.4_198150 JE.Soil.4_198384 JE.Soil.4_199708 JE.Soil.4_199758 JE.Soil.4_199993 JE.Soil.4_200526 JE.Soil.4_201024 JE.Soil.4_201472 JE.Soil.4_201968 JE.Soil.4_202224 JE.Soil.4_203073 JE.Soil.4_203350 JE.Soil.4_203554 JE.Soil.4_203740 JE.Soil.4_204769 JE.Soil.4_204947 JE.Soil.4_206455 JE.Soil.4_206566 JE.Soil.4_206616 JE.Soil.4_206720 JE.Soil.4_207501 JE.Soil.4_207584 JE.Soil.4_208027 JE.Soil.4_208078 JE.Soil.4_208179 JE.Soil.4_208913 JE.Soil.4_209058 JE.Soil.4_209267 JE.Soil.4_209461 JE.Soil.4_209990 JE.Soil.4_211571 JE.Soil.4_211785 JE.Soil.4_212834 JE.Soil.4_214021 JE.Soil.4_214108 JE.Soil.4_214596 JE.Soil.4_215412 JE.Soil.4_216258 JE.Soil.4_217133 JE.Soil.4_217145 JE.Soil.4_217447 JE.Soil.4_217912 JE.Soil.4_219155 JE.Soil.4_219946 JE.Soil.4_221021 JE.Soil.4_221170 JE.Soil.4_221544 JE.Soil.4_221562 JE.Soil.4_221610 JE.Soil.4_222172 JE.Soil.4_222357 JE.Soil.4_222626 JE.Soil.4_223055 JE.Soil.4_224251 JE.Soil.4_224299 JE.Soil.4_224669 JE.Soil.4_224783 JE.Soil.4_225036 JE.Soil.4_226186 JE.Soil.4_226249 JE.Soil.4_226475 JE.Soil.4_227345 JE.Soil.4_227377 JE.Soil.4_227517 JE.Soil.4_227733 JE.Soil.4_228093 JE.Soil.4_228683 JE.Soil.4_229818 JE.Soil.4_230742 JE.Soil.4_231033 JE.Soil.4_231305 JE.Soil.4_231698 JE.Soil.4_231729 JE.Soil.4_232165 JE.Soil.4_233589 JE.Soil.4_233773 JE.Soil.4_234289 JE.Soil.4_234575 JE.Soil.4_234610 JE.Soil.4_234652 JE.Soil.4_236217 JE.Soil.4_236553 JE.Soil.4_237332 JE.Soil.4_237890 JE.Soil.4_238309 JE.Soil.4_239035 JE.Soil.4_239908 JE.Soil.4_240148 JE.Soil.4_240894 JE.Soil.4_241235 JE.Soil.4_241983 JE.Soil.4_242100 JE.Soil.4_242315 JE.Soil.4_242796 JE.Soil.4_243052 JE.Soil.4_243540 JE.Soil.4_243650 JE.Soil.4_243832 JE.Soil.4_243876 JE.Soil.4_243968 JE.Soil.4_244678 JE.Soil.4_245194 JE.Soil.4_245281 JE.Soil.4_245347 JE.Soil.4_246011 JE.Soil.4_246761 JE.Soil.4_247764 JE.Soil.4_247819 JE.Soil.4_248565 JE.Soil.4_248770 JE.Soil.4_248802 JE.Soil.4_248872 JE.Soil.4_249804 JE.Soil.4_250420 JE.Soil.4_250908 JE.Soil.4_251460 JE.Soil.4_251835 JE.Soil.4_251951 JE.Soil.4_252941 JE.Soil.4_252961 JE.Soil.4_253015 JE.Soil.4_253231 JE.Soil.4_253393 JE.Soil.4_254746 JE.Soil.4_254923 JE.Soil.4_255425 JE.Soil.4_256256 JE.Soil.4_256728 JE.Soil.4_257076 JE.Soil.4_257642 JE.Soil.4_258291 JE.Soil.4_258455 JE.Soil.4_259249 JE.Soil.4_260773 JE.Soil.4_261260 JE.Soil.4_261608 JE.Soil.4_261722 JE.Soil.4_262103 JE.Soil.4_262322 JE.Soil.4_262745 JE.Soil.4_262857 JE.Soil.4_263115 JE.Soil.4_263277 JE.Soil.4_263746 JE.Soil.4_263882 JE.Soil.4_264285 JE.Soil.4_264389 JE.Soil.4_264552 JE.Soil.4_264563 JE.Soil.4_265737 JE.Soil.4_266954 JE.Soil.4_266982 JE.Soil.4_267619 JE.Soil.4_267642 JE.Soil.4_267783 JE.Soil.4_268184 JE.Soil.4_268483 JE.Soil.4_268563 JE.Soil.4_268594 JE.Soil.4_269179 JE.Soil.4_269533 JE.Soil.4_269613 JE.Soil.4_269672 JE.Soil.4_269930 JE.Soil.4_270468 JE.Soil.4_271308 JE.Soil.4_272174 JE.Soil.4_272644 JE.Soil.4_272707 JE.Soil.4_272843 JE.Soil.4_274159 JE.Soil.4_274235 JE.Soil.4_274373 JE.Soil.4_274815 JE.Soil.4_275578 JE.Soil.4_275745 JE.Soil.4_275903 JE.Soil.4_275987 JE.Soil.4_276181 JE.Soil.4_276417 JE.Soil.4_276788 JE.Soil.4_277287 JE.Soil.4_277514 JE.Soil.4_278461 JE.Soil.4_278573 JE.Soil.4_278769 JE.Soil.4_279966 JE.Soil.4_280006 JE.Soil.4_280592 JE.Soil.4_280672 JE.Soil.4_280990 JE.Soil.4_281117 JE.Soil.4_281148 JE.Soil.4_282184 JE.Soil.4_282436 JE.Soil.4_282857 JE.Soil.4_283409 JE.Soil.4_284371 JE.Soil.4_285759 JE.Soil.4_286726 JE.Soil.4_287380 JE.Soil.4_287549 JE.Soil.4_287584 JE.Soil.4_287605 JE.Soil.4_287640 JE.Soil.4_287753 JE.Soil.4_287793 JE.Soil.4_288328 JE.Soil.4_289140 JE.Soil.4_289211 JE.Soil.4_289361 JE.Soil.4_289365 JE.Soil.4_289572 JE.Soil.4_291313 JE.Soil.4_291484 JE.Soil.4_293441 JE.Soil.4_293461 JE.Soil.4_293894 JE.Soil.4_294615 JE.Soil.4_295486 JE.Soil.4_295518 JE.Soil.4_296905 JE.Soil.4_297001 JE.Soil.4_298035 JE.Soil.4_298567 JE.Soil.4_298863 JE.Soil.4_299212 JE.Soil.4_299851 JE.Soil.4_300880 JE.Soil.4_300910 JE.Soil.4_301028 JE.Soil.4_301036 JE.Soil.4_301616 JE.Soil.4_302101 JE.Soil.4_302436 JE.Soil.4_302691 JE.Soil.4_302875 JE.Soil.4_302906 JE.Soil.4_302956 JE.Soil.4_304133 JE.Soil.4_304816 JE.Soil.4_304931 JE.Soil.4_305704 JE.Soil.4_307073 JE.Soil.4_307475 JE.Soil.4_307526 JE.Soil.4_307774 JE.Soil.4_307798 JE.Soil.4_307799 JE.Soil.4_308844 JE.Soil.4_309495 JE.Soil.4_309597 JE.Soil.4_311296 JE.Soil.4_311552 JE.Soil.4_311824 JE.Soil.4_312962 JE.Soil.4_313129 JE.Soil.4_313132 JE.Soil.4_313598 JE.Soil.4_314921 JE.Soil.4_315134 JE.Soil.4_315623 JE.Soil.4_316102 JE.Soil.4_317697 JE.Soil.4_317941 JE.Soil.4_318018 JE.Soil.4_318485 JE.Soil.4_318780 JE.Soil.4_319227 JE.Soil.4_319508 JE.Soil.4_320183 JE.Soil.4_320268 JE.Soil.4_321273 JE.Soil.4_322326 JE.Soil.4_322459 JE.Soil.4_323593 JE.Soil.4_323802 JE.Soil.4_323803 JE.Soil.4_323980 JE.Soil.4_324106 JE.Soil.4_325026 JE.Soil.4_326265 JE.Soil.4_326758 JE.Soil.4_326832 JE.Soil.4_327710 JE.Soil.4_327788 JE.Soil.4_329274 JE.Soil.4_329395 JE.Soil.4_329555 JE.Soil.4_329673 JE.Soil.4_330685 JE.Soil.4_331127 JE.Soil.4_332312 JE.Soil.4_332608 JE.Soil.4_333501 JE.Soil.4_334462 JE.Soil.4_335228 JE.Soil.4_335250 JE.Soil.4_336138 JE.Soil.4_336150 JE.Soil.4_337766 JE.Soil.4_337938 JE.Soil.4_337940 JE.Soil.4_337997 JE.Soil.4_339892 JE.Soil.4_340650 JE.Soil.4_340686 JE.Soil.4_341005 JE.Soil.4_343119 JE.Soil.4_343206 JE.Soil.4_344028 JE.Soil.4_344279 JE.Soil.4_344561 JE.Soil.4_344735 JE.Soil.4_345389 JE.Soil.4_345551 JE.Soil.4_345983 JE.Soil.4_346071 JE.Soil.4_346328 JE.Soil.4_346878 JE.Soil.4_349229 JE.Soil.4_350169 JE.Soil.4_350534 JE.Soil.4_351969 JE.Soil.4_352831 JE.Soil.4_353064 JE.Soil.4_353386 JE.Soil.4_353494 JE.Soil.4_354215 JE.Soil.4_354551 JE.Soil.4_354793 JE.Soil.4_355734 JE.Soil.4_355749 JE.Soil.4_356143 JE.Soil.4_356274 JE.Soil.4_356535 JE.Soil.4_357655 JE.Soil.4_358427 JE.Soil.4_358960 JE.Soil.4_359188 JE.Soil.4_359674 JE.Soil.4_360145 JE.Soil.4_360348 JE.Soil.4_361125 JE.Soil.4_361393 JE.Soil.4_361435 JE.Soil.4_361850 JE.Soil.4_363129 JE.Soil.4_363297 JE.Soil.4_363759 JE.Soil.4_364061 JE.Soil.4_364339 JE.Soil.4_365092 JE.Soil.4_365258 JE.Soil.4_367725 JE.Soil.4_368365 JE.Soil.4_368642 JE.Soil.4_368846 JE.Soil.4_368851 JE.Soil.4_368909 JE.Soil.4_369253 JE.Soil.4_369602 JE.Soil.4_369773 JE.Soil.4_370153 JE.Soil.4_370355 JE.Soil.4_370369 JE.Soil.4_370692 JE.Soil.4_371455 JE.Soil.4_371713 JE.Soil.4_371858 JE.Soil.4_371864 JE.Soil.4_373268 JE.Soil.4_373655 JE.Soil.4_374448 JE.Soil.4_374596 JE.Soil.4_374932 JE.Soil.4_375375 JE.Soil.4_375417 JE.Soil.4_376240 JE.Soil.4_376951 JE.Soil.4_377315 JE.Soil.4_377681 JE.Soil.4_377726 JE.Soil.4_377962 JE.Soil.4_378756 JE.Soil.4_379278 JE.Soil.4_379593 JE.Soil.4_379867 JE.Soil.4_380162 JE.Soil.4_380211 JE.Soil.4_380516 JE.Soil.4_380827 JE.Soil.4_382642 JE.Soil.4_382964 JE.Soil.4_383057 JE.Soil.4_383599 JE.Soil.4_383844 JE.Soil.4_384681 JE.Soil.4_386261 JE.Soil.4_386984 JE.Soil.4_387336 JE.Soil.4_388148 JE.Soil.4_388288 JE.Soil.4_389016 JE.Soil.4_390880 JE.Soil.4_391223 JE.Soil.4_391377 JE.Soil.4_392051 JE.Soil.4_392258 JE.Soil.4_393368 JE.Soil.4_393478 JE.Soil.4_394551 JE.Soil.4_395091 JE.Soil.4_395145 JE.Soil.4_395550 JE.Soil.4_395849 JE.Soil.4_396338 JE.Soil.4_396423 JE.Soil.4_396500 JE.Soil.4_397240 JE.Soil.4_397283 JE.Soil.4_397499 JE.Soil.4_397923 JE.Soil.4_398466 JE.Soil.4_398995 JE.Soil.4_399154 JE.Soil.4_399336 JE.Soil.4_399369 JE.Soil.4_399431 JE.Soil.4_400203 JE.Soil.4_400489 JE.Soil.4_401388 JE.Soil.4_403529 JE.Soil.4_404510 JE.Soil.4_404535 JE.Soil.4_404817 JE.Soil.4_404893 JE.Soil.4_405340 JE.Soil.4_405767 JE.Soil.4_406661 JE.Soil.4_406751 JE.Soil.4_408551 JE.Soil.4_410050 JE.Soil.4_410350 JE.Soil.4_410949 JE.Soil.4_410988 JE.Soil.4_411587 JE.Soil.4_411684 JE.Soil.4_411711 JE.Soil.4_411869 JE.Soil.4_411957 JE.Soil.4_412275 JE.Soil.4_412935 JE.Soil.4_412975 JE.Soil.4_413198 JE.Soil.4_414290 JE.Soil.4_414324 JE.Soil.4_414624 JE.Soil.4_415142 JE.Soil.4_415730 JE.Soil.4_415990 JE.Soil.4_416007 JE.Soil.4_416022 JE.Soil.4_416213 JE.Soil.4_416631 JE.Soil.4_417785 JE.Soil.4_418225 JE.Soil.4_418325 JE.Soil.4_418509 JE.Soil.4_418534 JE.Soil.4_418771 JE.Soil.4_418948 JE.Soil.4_419414 JE.Soil.4_419776 JE.Soil.4_419824 JE.Soil.4_420744 JE.Soil.4_421031 JE.Soil.4_421260 JE.Soil.4_421812 JE.Soil.4_423544 JE.Soil.4_423849 JE.Soil.4_427476 JE.Soil.4_427778 JE.Soil.4_427832 JE.Soil.4_427850 JE.Soil.4_428077 JE.Soil.4_428939 JE.Soil.4_429129 JE.Soil.4_429536 JE.Soil.4_429574 JE.Soil.4_429685 JE.Soil.4_429933 JE.Soil.4_430531 JE.Soil.4_430625 JE.Soil.4_431016 JE.Soil.4_431090 JE.Soil.4_432181 JE.Soil.4_432381 JE.Soil.4_432441 JE.Soil.4_432598 JE.Soil.4_432723 JE.Soil.4_432742 JE.Soil.4_433386 JE.Soil.4_433463 JE.Soil.4_433591 JE.Soil.4_434512 JE.Soil.4_435465 JE.Soil.4_435935 JE.Soil.4_436280 JE.Soil.4_437611 JE.Soil.4_438758 JE.Soil.4_439665 JE.Soil.4_440139 JE.Soil.4_441471 JE.Soil.4_441582 JE.Soil.4_442099 JE.Soil.4_442641 JE.Soil.4_442831 JE.Soil.4_442933 JE.Soil.4_443463 JE.Soil.4_443540 JE.Soil.4_443821 JE.Soil.4_444036 JE.Soil.4_444289 JE.Soil.4_444404 JE.Soil.4_445121 JE.Soil.4_445405 JE.Soil.4_445433 JE.Soil.4_445559 JE.Soil.4_446076 JE.Soil.4_446571 JE.Soil.4_447044 JE.Soil.4_447425 JE.Soil.4_448608 JE.Soil.4_449939 JE.Soil.4_450428 JE.Soil.4_450725 JE.Soil.4_451664 JE.Soil.4_453010 JE.Soil.4_453591 JE.Soil.4_454318 JE.Soil.4_454766 JE.Soil.4_455593 JE.Soil.4_456840 JE.Soil.4_457571 JE.Soil.4_457793 JE.Soil.4_458290 JE.Soil.4_458627 JE.Soil.4_458701 JE.Soil.4_459106 JE.Soil.4_459259 JE.Soil.4_459333 JE.Soil.4_459337 JE.Soil.4_459454 JE.Soil.4_459962 JE.Soil.4_460161 JE.Soil.4_461099 JE.Soil.4_461748 JE.Soil.4_461831 JE.Soil.4_461901 JE.Soil.4_461986 JE.Soil.4_462642 JE.Soil.4_462700 JE.Soil.4_462795 JE.Soil.4_464124 JE.Soil.4_464737 JE.Soil.4_465113 JE.Soil.4_465483 JE.Soil.4_465822 JE.Soil.4_466160 JE.Soil.4_466575 JE.Soil.4_466650 JE.Soil.4_467173 JE.Soil.4_467303 JE.Soil.4_468245 JE.Soil.4_468869 JE.Soil.4_469356 JE.Soil.4_469627 JE.Soil.4_469649 JE.Soil.4_469677 JE.Soil.4_470764 JE.Soil.4_471044 JE.Soil.4_472270 JE.Soil.4_472516 JE.Soil.4_472620 JE.Soil.4_473456 JE.Soil.4_474575 JE.Soil.4_475036 JE.Soil.4_475656 JE.Soil.4_477624 JE.Soil.4_477831 JE.Soil.4_477899 JE.Soil.4_478143 JE.Soil.4_479065 JE.Soil.4_479181 JE.Soil.4_479532 JE.Soil.4_480114 JE.Soil.4_480710 JE.Soil.4_480758 JE.Soil.4_480797 JE.Soil.4_480843 JE.Soil.4_481469 JE.Soil.4_481512 JE.Soil.4_482096 JE.Soil.4_482190 JE.Soil.4_482399 JE.Soil.4_482544 JE.Soil.4_482755 JE.Soil.4_482786 JE.Soil.4_482865 JE.Soil.4_483472 JE.Soil.4_483644 JE.Soil.4_483923 JE.Soil.4_484274 JE.Soil.4_484342 JE.Soil.4_485195 JE.Soil.4_485300 JE.Soil.4_485804 JE.Soil.4_485920 JE.Soil.4_486089 JE.Soil.4_486442 JE.Soil.4_486463 JE.Soil.4_486597 JE.Soil.4_486663 JE.Soil.4_486967 JE.Soil.4_487044 JE.Soil.4_487477 JE.Soil.4_488164 JE.Soil.4_488342 JE.Soil.4_489119 JE.Soil.4_489579 JE.Soil.4_489686 JE.Soil.4_490142 JE.Soil.4_490155 JE.Soil.4_490164 JE.Soil.4_490761 JE.Soil.4_491606 JE.Soil.4_491784 JE.Soil.4_491788 JE.Soil.4_491967 JE.Soil.4_492760 JE.Soil.4_493190 JE.Soil.4_493861 JE.Soil.4_495114 JE.Soil.4_495144 JE.Soil.4_495597 JE.Soil.4_496413 JE.Soil.4_496985 JE.Soil.4_497005 JE.Soil.4_497464 JE.Soil.4_497955 JE.Soil.4_498439 JE.Soil.4_499022 JE.Soil.4_499437 JE.Soil.4_499637 JE.Soil.4_500030 JE.Soil.4_500403 JE.Soil.4_500444 JE.Soil.4_503088 JE.Soil.4_503478 JE.Soil.4_503913 JE.Soil.4_503954 JE.Soil.4_503981 JE.Soil.4_504466 JE.Soil.4_504666 JE.Soil.4_505592 JE.Soil.4_506107 JE.Soil.4_506963 JE.Soil.4_507121 JE.Soil.4_507237 JE.Soil.4_507570 JE.Soil.4_507730 JE.Soil.4_508116 JE.Soil.4_508275 JE.Soil.4_509258 JE.Soil.4_509313 JE.Soil.4_509390 JE.Soil.4_509673 JE.Soil.4_509874 JE.Soil.4_509880 JE.Soil.4_510073 JE.Soil.4_510580 JE.Soil.4_510941 JE.Soil.4_511347 JE.Soil.4_511448 JE.Soil.4_511638 JE.Soil.4_512230 JE.Soil.4_512339 JE.Soil.4_512564 JE.Soil.4_512617 JE.Soil.4_513354 JE.Soil.4_513385 JE.Soil.4_514025 JE.Soil.4_514240 JE.Soil.4_514246 JE.Soil.4_514283 JE.Soil.4_515503 JE.Soil.4_515663 JE.Soil.4_516139 JE.Soil.4_516172 JE.Soil.4_516808 JE.Soil.4_517593 JE.Soil.4_518019 JE.Soil.4_518535 JE.Soil.4_518885 JE.Soil.4_519699 JE.Soil.4_519862 JE.Soil.4_520333 JE.Soil.4_520492 JE.Soil.4_520519 JE.Soil.4_521112 JE.Soil.4_521551 JE.Soil.4_521761 JE.Soil.4_522812 JE.Soil.4_522844 JE.Soil.4_523008 JE.Soil.4_524087 JE.Soil.4_524318 JE.Soil.4_524716 JE.Soil.4_525085 JE.Soil.4_525599 JE.Soil.4_526914 JE.Soil.4_527842 JE.Soil.4_528259 JE.Soil.4_528274 JE.Soil.4_528368 JE.Soil.4_528787 JE.Soil.4_528837 JE.Soil.4_529956 JE.Soil.4_530654 JE.Soil.4_530913 JE.Soil.4_531703 JE.Soil.4_531997 JE.Soil.4_532293 JE.Soil.4_532427 JE.Soil.4_533330 JE.Soil.4_535149 JE.Soil.4_535316 JE.Soil.4_535466 JE.Soil.4_536207 JE.Soil.4_536358 JE.Soil.4_537196 JE.Soil.4_537870 JE.Soil.4_538589 JE.Soil.4_538994 JE.Soil.4_539262 JE.Soil.4_539486 JE.Soil.4_539653 JE.Soil.4_540089 JE.Soil.4_540364 JE.Soil.4_540685 JE.Soil.4_541005 JE.Soil.4_541007 JE.Soil.4_542787 JE.Soil.4_542850 JE.Soil.4_543576 JE.Soil.4_544461 JE.Soil.4_544738 JE.Soil.4_545223 JE.Soil.4_545956 JE.Soil.4_545982 JE.Soil.4_546152 JE.Soil.4_546545 JE.Soil.4_546900 JE.Soil.4_546939 JE.Soil.4_547579 JE.Soil.4_547631 JE.Soil.4_547915 JE.Soil.4_549031 JE.Soil.4_549115 JE.Soil.4_550023 JE.Soil.4_550251 JE.Soil.4_550421 JE.Soil.4_550600 JE.Soil.4_550610 JE.Soil.4_550653 JE.Soil.4_551121 JE.Soil.4_551618 JE.Soil.4_552326 JE.Soil.4_552589 JE.Soil.4_552963 JE.Soil.4_553031 JE.Soil.4_553032 JE.Soil.4_555326 JE.Soil.4_555831 JE.Soil.4_556078 JE.Soil.4_556721 JE.Soil.4_556843 JE.Soil.4_557097 JE.Soil.4_557496 JE.Soil.4_557934 JE.Soil.4_558203 JE.Soil.4_558989 JE.Soil.4_559005 JE.Soil.4_559149 JE.Soil.4_559175 JE.Soil.4_559269 JE.Soil.4_559397 JE.Soil.4_560304 JE.Soil.4_560843 JE.Soil.4_561372 JE.Soil.4_562196 JE.Soil.4_562323 JE.Soil.4_562951 JE.Soil.4_563047 JE.Soil.4_563060 JE.Soil.4_563087 JE.Soil.4_563120 JE.Soil.4_563221 JE.Soil.4_565323 JE.Soil.4_565921 JE.Soil.4_566328 JE.Soil.4_567120 JE.Soil.4_567288 JE.Soil.4_567581 JE.Soil.4_567938 JE.Soil.4_568229 JE.Soil.4_568550 JE.Soil.4_568631 JE.Soil.4_569335 JE.Soil.4_569837 JE.Soil.4_570771 JE.Soil.4_570968 JE.Soil.4_571425 JE.Soil.4_571657 JE.Soil.4_571715 JE.Soil.4_572226 JE.Soil.4_572459 JE.Soil.4_574292 JE.Soil.4_574481 JE.Soil.4_574883 JE.Soil.4_575472 JE.Soil.4_576193 JE.Soil.4_576213 JE.Soil.4_576416 JE.Soil.4_576445 JE.Soil.4_576655 JE.Soil.4_577016 JE.Soil.4_577329 JE.Soil.4_577393 JE.Soil.4_577447 JE.Soil.4_577682 JE.Soil.4_578991 JE.Soil.4_580311 JE.Soil.4_582360 JE.Soil.4_582536 JE.Soil.4_582794 JE.Soil.4_583880 JE.Soil.4_584222 JE.Soil.4_586741 JE.Soil.4_587374 JE.Soil.4_587592 JE.Soil.4_589804 JE.Soil.4_590035 JE.Soil.4_590580 JE.Soil.4_590781 JE.Soil.4_590827 JE.Soil.4_591221 JE.Soil.4_592112 JE.Soil.4_592717 JE.Soil.4_592836 JE.Soil.4_593470 JE.Soil.4_594172 JE.Soil.4_594336 JE.Soil.4_595220 JE.Soil.4_595368 JE.Soil.4_595788 JE.Soil.4_597661 JE.Soil.4_597849 JE.Soil.4_597979 JE.Soil.4_598037 JE.Soil.4_598162 JE.Soil.4_598347 JE.Soil.4_599663 JE.Soil.4_599680 JE.Soil.4_600670 JE.Soil.4_600782 JE.Soil.4_602079 JE.Soil.4_602265 JE.Soil.4_602626 JE.Soil.4_602774 JE.Soil.4_602874 JE.Soil.4_603238 JE.Soil.4_604132 JE.Soil.4_605253 JE.Soil.4_605941 JE.Soil.4_605953 JE.Soil.4_606176 JE.Soil.4_606190 JE.Soil.4_606262 JE.Soil.4_606661 JE.Soil.4_607272 JE.Soil.4_608337 JE.Soil.4_608736 JE.Soil.4_609206 JE.Soil.4_610043 JE.Soil.4_610181 JE.Soil.4_610190 JE.Soil.4_610297 JE.Soil.4_610781 JE.Soil.4_610893 JE.Soil.4_611194 JE.Soil.4_611796 JE.Soil.4_611922 JE.Soil.4_611970 JE.Soil.4_612350 JE.Soil.4_612460 JE.Soil.4_612701 JE.Soil.4_612923 JE.Soil.4_613186 JE.Soil.4_613832 JE.Soil.4_613941 JE.Soil.4_614063 JE.Soil.4_614297 JE.Soil.4_615367 JE.Soil.4_615934 JE.Soil.4_615993 JE.Soil.4_617242 JE.Soil.4_617436 JE.Soil.4_617978 JE.Soil.4_618082 JE.Soil.4_618448 JE.Soil.4_619870 JE.Soil.4_620249 JE.Soil.4_620274 JE.Soil.4_620297 JE.Soil.4_620460 JE.Soil.4_620619 JE.Soil.4_620708 JE.Soil.4_620944 JE.Soil.4_621175 JE.Soil.4_621411 JE.Soil.4_621591 JE.Soil.4_621725 JE.Soil.4_622010 JE.Soil.4_623373 JE.Soil.4_623624 JE.Soil.4_623629 JE.Soil.4_624638 JE.Soil.4_624827 JE.Soil.4_625701 JE.Soil.4_627279 JE.Soil.4_627295 JE.Soil.4_627926 JE.Soil.4_628651 JE.Soil.4_630244 JE.Soil.4_630753 JE.Soil.4_631843 JE.Soil.4_633084 JE.Soil.4_633326 JE.Soil.4_633827 JE.Soil.4_634118 JE.Soil.4_634275 JE.Soil.4_634755 JE.Soil.4_635239 JE.Soil.4_635342 JE.Soil.4_635345 JE.Soil.4_635374 JE.Soil.4_637231 JE.Soil.4_639166 JE.Soil.4_639747 JE.Soil.4_639837 JE.Soil.4_640153 JE.Soil.4_640554 JE.Soil.4_641087 JE.Soil.4_641539 JE.Soil.4_641942 JE.Soil.4_642362 JE.Soil.4_642727 JE.Soil.4_643004 JE.Soil.4_644578 JE.Soil.4_644610 JE.Soil.4_645552 JE.Soil.4_645892 JE.Soil.4_646179 JE.Soil.4_646843 JE.Soil.4_646982 JE.Soil.4_646986 JE.Soil.4_648014 JE.Soil.4_648099 JE.Soil.4_648154 JE.Soil.4_648155 JE.Soil.4_649432 JE.Soil.4_649622 JE.Soil.4_649919 JE.Soil.4_650077 JE.Soil.4_650602 JE.Soil.4_650826 JE.Soil.4_651065 JE.Soil.4_651143 JE.Soil.4_651268 JE.Soil.4_651337 JE.Soil.4_651488 JE.Soil.4_655361 JE.Soil.4_655374 JE.Soil.4_655505 JE.Soil.4_655591 JE.Soil.4_656363 JE.Soil.4_656385 JE.Soil.4_657788 JE.Soil.4_658186 JE.Soil.4_658237 JE.Soil.4_658279 JE.Soil.4_658448 JE.Soil.4_659382 JE.Soil.4_659892 JE.Soil.4_660672 JE.Soil.4_661320 JE.Soil.4_661546 JE.Soil.4_662068 JE.Soil.4_662183 JE.Soil.4_662746 JE.Soil.4_663326 JE.Soil.4_663653 JE.Soil.4_663684 JE.Soil.4_664169 JE.Soil.4_664192 JE.Soil.4_664320 JE.Soil.4_665055 JE.Soil.4_665355 JE.Soil.4_665680 JE.Soil.4_666354 JE.Soil.4_666868 JE.Soil.4_667187 JE.Soil.4_667357 JE.Soil.4_667850 JE.Soil.4_668274 JE.Soil.4_668354 JE.Soil.4_668563 JE.Soil.4_668605 JE.Soil.4_669291 JE.Soil.4_670563 JE.Soil.4_670748 JE.Soil.4_671193 JE.Soil.4_671196 JE.Soil.4_672130 JE.Soil.4_673231 JE.Soil.4_673516 JE.Soil.4_675251 JE.Soil.4_675285 JE.Soil.4_676443 JE.Soil.4_676675 JE.Soil.4_676689 JE.Soil.4_677495 JE.Soil.4_677701 JE.Soil.4_679916 JE.Soil.4_680801 JE.Soil.4_681117 JE.Soil.4_681196 JE.Soil.4_681288 JE.Soil.4_681525 JE.Soil.4_681667 JE.Soil.4_681930 JE.Soil.4_682172 JE.Soil.4_682618 JE.Soil.4_683164 JE.Soil.4_684444 JE.Soil.4_684491 JE.Soil.4_685429 JE.Soil.4_685548 JE.Soil.4_685695 JE.Soil.4_685924 JE.Soil.4_685991 JE.Soil.4_686393 JE.Soil.4_687980 JE.Soil.4_688041 JE.Soil.4_688251 JE.Soil.4_689274 JE.Soil.4_689668 JE.Soil.4_689969 JE.Soil.4_689972 JE.Soil.4_690403 JE.Soil.4_690502 JE.Soil.4_690817 JE.Soil.4_691059 JE.Soil.4_691184 JE.Soil.4_691309 JE.Soil.4_691969 JE.Soil.4_692024 JE.Soil.4_692853 JE.Soil.4_692902 JE.Soil.4_693482 JE.Soil.4_694592 JE.Soil.4_694700 JE.Soil.4_696514 JE.Soil.4_696537 JE.Soil.4_696918 JE.Soil.4_697809 JE.Soil.4_697969 JE.Soil.4_698216 JE.Soil.4_698969 JE.Soil.4_699231 JE.Soil.4_700757 JE.Soil.4_700816 JE.Soil.4_700869 JE.Soil.4_701391 JE.Soil.4_701597 JE.Soil.4_702906 JE.Soil.4_702984 JE.Soil.4_703437 JE.Soil.4_704584 JE.Soil.4_705299 JE.Soil.4_705590 JE.Soil.4_706196 JE.Soil.4_706270 JE.Soil.4_706882 JE.Soil.4_707558 JE.Soil.4_707607 JE.Soil.4_707794 JE.Soil.4_707932 JE.Soil.4_708186 JE.Soil.4_708238 JE.Soil.4_708433 JE.Soil.4_708776 JE.Soil.4_709586 JE.Soil.4_710479 JE.Soil.4_710682 JE.Soil.4_711077 JE.Soil.4_711661 JE.Soil.4_711725 JE.Soil.4_714197 JE.Soil.4_714403 JE.Soil.4_715567 JE.Soil.4_715663 JE.Soil.4_716231 JE.Soil.4_716982 JE.Soil.4_717018 JE.Soil.4_718772 JE.Soil.4_720052 JE.Soil.4_720152 JE.Soil.4_720279 JE.Soil.4_720293 JE.Soil.4_720895 JE.Soil.4_721098 JE.Soil.4_722025 JE.Soil.4_722073 JE.Soil.4_722241 JE.Soil.4_723008 JE.Soil.4_723944 JE.Soil.4_723989 JE.Soil.4_724140 JE.Soil.4_724196 JE.Soil.4_724504 JE.Soil.4_724878 JE.Soil.4_724979 JE.Soil.4_725209 JE.Soil.4_726082 JE.Soil.4_726123 JE.Soil.4_726297 JE.Soil.4_726362 JE.Soil.4_726446 JE.Soil.4_726512 JE.Soil.4_726613 JE.Soil.4_726730 JE.Soil.4_726986 JE.Soil.4_727945 JE.Soil.4_729030 JE.Soil.4_729055 JE.Soil.4_729270 JE.Soil.4_729662 JE.Soil.4_729947 JE.Soil.4_732013 JE.Soil.4_732076 JE.Soil.4_732193 JE.Soil.4_732388 JE.Soil.4_732442 JE.Soil.4_732935 JE.Soil.4_732944 JE.Soil.4_733254 JE.Soil.4_733665 JE.Soil.4_734947 JE.Soil.4_735190 JE.Soil.4_735401 JE.Soil.4_735460 JE.Soil.4_736488 JE.Soil.4_736685 JE.Soil.4_737156 JE.Soil.4_737187 JE.Soil.4_737261 JE.Soil.4_737356 JE.Soil.4_737573 JE.Soil.4_737884 JE.Soil.4_738174 JE.Soil.4_738742 JE.Soil.4_739032 JE.Soil.4_739110 JE.Soil.4_740657 JE.Soil.4_741157 JE.Soil.4_741420 JE.Soil.4_741462 JE.Soil.4_741679 JE.Soil.4_742192 JE.Soil.4_743365 JE.Soil.4_743909 JE.Soil.4_744043 JE.Soil.4_744441 JE.Soil.4_744603 JE.Soil.4_744776 JE.Soil.4_744811 JE.Soil.4_744849 JE.Soil.4_744914 JE.Soil.4_745363 JE.Soil.4_745390 JE.Soil.4_745435 JE.Soil.4_745551 JE.Soil.4_745677 JE.Soil.4_746182 JE.Soil.4_747252 JE.Soil.4_747491 JE.Soil.4_747520 JE.Soil.4_747660 JE.Soil.4_747667 JE.Soil.4_747683 JE.Soil.4_747738 JE.Soil.4_747936 JE.Soil.4_748238 JE.Soil.4_748926 JE.Soil.4_750571 JE.Soil.4_750642 JE.Soil.4_750900 JE.Soil.4_751482 JE.Soil.4_751594 JE.Soil.4_752320 JE.Soil.4_752880 JE.Soil.4_753042 JE.Soil.4_753094 JE.Soil.4_753974 JE.Soil.4_756405 JE.Soil.4_756437 JE.Soil.4_757387 JE.Soil.4_757405 JE.Soil.4_757521 JE.Soil.4_759045 JE.Soil.4_759450 JE.Soil.4_759887 JE.Soil.4_759936 JE.Soil.4_760692 JE.Soil.4_761581 JE.Soil.4_762209 JE.Soil.4_762899 JE.Soil.4_763074 JE.Soil.4_763455 JE.Soil.4_763524 JE.Soil.4_763788 JE.Soil.4_763956 JE.Soil.4_764271 JE.Soil.4_764319 JE.Soil.4_764671 JE.Soil.4_766135 JE.Soil.4_766711 JE.Soil.4_767337 JE.Soil.4_768440 JE.Soil.4_768636 JE.Soil.4_768907 JE.Soil.4_769271 JE.Soil.4_769901 JE.Soil.4_770557 JE.Soil.4_770586 JE.Soil.4_770738 JE.Soil.4_770814 JE.Soil.4_771550 JE.Soil.4_772104 JE.Soil.4_772256 JE.Soil.4_772452 JE.Soil.4_773003 JE.Soil.4_773498 JE.Soil.4_773729 JE.Soil.4_773813 JE.Soil.4_774871 JE.Soil.4_775083 JE.Soil.4_775277 JE.Soil.4_775620 JE.Soil.4_775691 JE.Soil.4_776892 JE.Soil.4_777151 JE.Soil.4_777331 JE.Soil.4_777736 JE.Soil.4_777905 JE.Soil.4_778538 JE.Soil.4_778617 JE.Soil.4_778681 JE.Soil.4_778692 JE.Soil.4_779368 JE.Soil.4_779503 JE.Soil.4_779685 JE.Soil.4_779859 JE.Soil.4_780554 JE.Soil.4_780614 JE.Soil.4_780615 JE.Soil.4_781010 JE.Soil.4_781120 JE.Soil.4_781868 JE.Soil.4_782497 JE.Soil.4_782742 JE.Soil.4_782878 JE.Soil.4_783280 JE.Soil.4_783297 JE.Soil.4_783596 JE.Soil.4_784120 JE.Soil.4_785109 JE.Soil.4_785481 JE.Soil.4_786957 JE.Soil.4_787063 JE.Soil.4_787263 JE.Soil.4_787663 JE.Soil.4_787778 JE.Soil.4_787852 JE.Soil.4_788097 JE.Soil.4_788288 JE.Soil.4_788582 JE.Soil.4_788755 JE.Soil.4_789099 JE.Soil.4_789433 JE.Soil.4_790030 JE.Soil.4_790168 JE.Soil.4_791135 JE.Soil.4_791497 JE.Soil.4_792997 JE.Soil.4_793153 JE.Soil.4_793360 JE.Soil.4_793804 JE.Soil.4_793892 JE.Soil.4_793934 JE.Soil.4_794406 JE.Soil.4_794804 JE.Soil.4_796043 JE.Soil.4_796170 JE.Soil.4_796202 JE.Soil.4_796789 JE.Soil.4_796904 JE.Soil.4_797094 JE.Soil.4_798371 JE.Soil.4_798681 JE.Soil.4_798993 JE.Soil.4_799004 JE.Soil.4_799947 JE.Soil.4_800117 JE.Soil.4_800207 JE.Soil.4_801417 JE.Soil.4_801474 JE.Soil.4_801611 JE.Soil.4_801638 JE.Soil.4_801700 JE.Soil.4_802713 JE.Soil.4_802830 JE.Soil.4_804128 JE.Soil.4_804877 JE.Soil.4_805199 JE.Soil.4_806174 JE.Soil.4_806288 JE.Soil.4_806705 JE.Soil.4_807643 JE.Soil.4_807671 JE.Soil.4_807874 JE.Soil.4_808322 JE.Soil.4_808630 JE.Soil.4_809760 JE.Soil.4_810620 JE.Soil.4_810784 JE.Soil.4_811654 JE.Soil.4_812108 JE.Soil.4_812285 JE.Soil.4_812827 JE.Soil.4_813637 JE.Soil.4_813835 JE.Soil.4_814048 JE.Soil.4_814331 JE.Soil.4_814505 JE.Soil.4_814829 JE.Soil.4_814906 JE.Soil.4_814971 JE.Soil.4_814995 JE.Soil.4_815114 JE.Soil.4_815615 JE.Soil.4_816490 JE.Soil.4_818633 JE.Soil.4_819309 JE.Soil.4_819875 JE.Soil.4_820696 JE.Soil.4_821208 JE.Soil.4_821487 JE.Soil.4_821679 JE.Soil.4_822188 JE.Soil.4_822390 JE.Soil.4_824168 JE.Soil.4_825432 JE.Soil.4_825551 JE.Soil.4_826192 JE.Soil.4_827136 JE.Soil.4_827612 JE.Soil.4_827623 JE.Soil.4_827804 JE.Soil.4_828202 JE.Soil.4_828219 JE.Soil.4_828312 JE.Soil.4_828375 JE.Soil.4_828709 JE.Soil.4_829425 JE.Soil.4_829806 JE.Soil.4_829964 JE.Soil.4_830788 JE.Soil.4_831037 JE.Soil.4_831077 JE.Soil.4_831356 JE.Soil.4_831625 JE.Soil.4_832481 JE.Soil.4_832706 JE.Soil.4_832796 JE.Soil.4_833363 JE.Soil.4_833445 JE.Soil.4_833546 JE.Soil.4_836207 JE.Soil.4_838793 JE.Soil.4_838847 JE.Soil.4_839126 JE.Soil.4_841092 JE.Soil.4_842428 JE.Soil.4_843294 JE.Soil.4_843500 JE.Soil.4_844655 JE.Soil.4_849576 JE.Soil.4_849838 JE.Soil.4_849941 JE.Soil.4_849961 JE.Soil.4_850203 JE.Soil.4_850375 JE.Soil.4_851051 JE.Soil.4_851555 JE.Soil.4_851939 JE.Soil.4_852021 JE.Soil.4_852032 JE.Soil.4_852317 JE.Soil.4_853080 JE.Soil.4_853204 JE.Soil.4_853264 JE.Soil.4_854095 JE.Soil.4_854118 JE.Soil.4_854796 JE.Soil.4_855220 JE.Soil.4_855420 JE.Soil.4_855895 JE.Soil.4_856757 JE.Soil.4_856968 JE.Soil.4_857910 JE.Soil.4_858655 JE.Soil.4_859567 JE.Soil.4_859628 JE.Soil.4_859811 JE.Soil.4_859879 JE.Soil.4_859952 JE.Soil.4_859955 JE.Soil.4_860335 JE.Soil.4_860553 JE.Soil.4_861873 JE.Soil.4_862337 JE.Soil.4_863732 JE.Soil.4_863781 JE.Soil.4_864091 JE.Soil.4_864193 JE.Soil.4_864259 JE.Soil.4_864561 JE.Soil.4_865196 JE.Soil.4_865352 JE.Soil.4_865563 JE.Soil.4_865818 JE.Soil.4_865956 JE.Soil.4_866694 JE.Soil.4_866749 JE.Soil.4_868258 JE.Soil.4_868654 JE.Soil.4_869390 JE.Soil.4_869570 JE.Soil.4_870655 JE.Soil.4_870881 JE.Soil.4_870927 JE.Soil.4_871175 JE.Soil.4_871259 JE.Soil.4_871261 JE.Soil.4_871672 JE.Soil.4_871875 JE.Soil.4_872691 JE.Soil.4_873287 JE.Soil.4_873690 JE.Soil.4_873998 JE.Soil.4_874366 JE.Soil.4_874486 JE.Soil.4_874496 JE.Soil.4_874565 JE.Soil.4_875060 JE.Soil.4_877288 JE.Soil.4_877415 JE.Soil.4_878518 JE.Soil.4_878929 JE.Soil.4_879585 JE.Soil.4_881221 JE.Soil.4_881749 JE.Soil.4_882322 JE.Soil.4_882408 JE.Soil.4_882932 JE.Soil.4_883166 JE.Soil.4_883566 JE.Soil.4_883606 JE.Soil.4_884822 JE.Soil.4_885129 JE.Soil.4_885988 JE.Soil.4_886363 JE.Soil.4_887621 JE.Soil.4_887716 JE.Soil.4_888188 JE.Soil.4_889359 JE.Soil.4_889746 JE.Soil.4_889949 JE.Soil.4_889962 JE.Soil.4_890254 JE.Soil.4_891195 JE.Soil.4_892096 JE.Soil.4_892195 JE.Soil.4_892428 JE.Soil.4_892593 JE.Soil.4_893387 JE.Soil.4_893449 JE.Soil.4_893505 JE.Soil.4_894900 JE.Soil.4_894983 JE.Soil.4_895217 JE.Soil.4_895668 JE.Soil.4_895930 JE.Soil.4_896292 JE.Soil.4_897371 JE.Soil.4_897424 JE.Soil.4_897600 JE.Soil.4_898748 JE.Soil.4_898869 JE.Soil.4_899021 JE.Soil.4_899120 JE.Soil.4_899447 JE.Soil.4_899893 JE.Soil.4_900001 JE.Soil.4_900395 JE.Soil.4_901425 JE.Soil.4_901815 JE.Soil.4_901844 JE.Soil.4_902341 JE.Soil.4_902532 JE.Soil.4_902565 JE.Soil.4_903089 JE.Soil.4_903767 JE.Soil.4_903884 JE.Soil.4_903956 JE.Soil.4_904477 JE.Soil.4_905282 JE.Soil.4_905992 JE.Soil.4_907105 JE.Soil.4_907139 JE.Soil.4_907669 JE.Soil.4_909082 JE.Soil.4_909584 JE.Soil.4_911659 JE.Soil.4_911669 JE.Soil.4_911682 JE.Soil.4_911908 JE.Soil.4_912335 JE.Soil.4_912504 JE.Soil.4_912744 JE.Soil.4_913188 JE.Soil.4_913952 JE.Soil.4_913959 JE.Soil.4_914655 JE.Soil.4_914822 JE.Soil.4_915407 JE.Soil.4_915464 JE.Soil.4_915476 JE.Soil.4_915548 JE.Soil.4_915939 JE.Soil.4_916080 JE.Soil.4_916156 JE.Soil.4_917060 JE.Soil.4_917310 JE.Soil.4_917915 JE.Soil.4_918157 JE.Soil.4_918275 JE.Soil.4_918588 JE.Soil.4_919422 JE.Soil.4_919883 JE.Soil.4_920019 JE.Soil.4_920250 JE.Soil.4_920667 JE.Soil.4_920682 JE.Soil.4_920782 JE.Soil.4_921368 JE.Soil.4_921452 JE.Soil.4_922511 JE.Soil.4_923366 JE.Soil.4_923770 JE.Soil.4_925282 JE.Soil.4_925765 JE.Soil.4_927026 JE.Soil.4_927069 JE.Soil.4_927719 JE.Soil.4_928307 JE.Soil.4_928373 JE.Soil.4_929120 JE.Soil.4_930403 JE.Soil.4_931025 JE.Soil.4_931406 JE.Soil.4_932258 JE.Soil.4_933169 JE.Soil.4_933371 JE.Soil.4_933420 JE.Soil.4_933860 JE.Soil.4_934435 JE.Soil.4_935393 JE.Soil.4_935762 JE.Soil.4_936770 JE.Soil.4_937914 JE.Soil.4_937990 JE.Soil.4_938278 JE.Soil.4_938578 JE.Soil.4_938690 JE.Soil.4_938972 JE.Soil.4_939675 JE.Soil.4_939798 JE.Soil.4_940470 JE.Soil.4_940775 JE.Soil.4_941461 JE.Soil.4_941803 JE.Soil.4_944232 JE.Soil.4_944395 JE.Soil.4_944444 JE.Soil.4_944712 JE.Soil.4_946300 JE.Soil.4_947148 JE.Soil.4_947156 JE.Soil.4_947715 JE.Soil.4_947991 JE.Soil.4_948164 JE.Soil.4_948213 JE.Soil.4_948580 JE.Soil.4_948704 JE.Soil.4_949187 JE.Soil.4_949687 JE.Soil.4_950022 JE.Soil.4_950312 JE.Soil.4_950874 JE.Soil.4_952416 JE.Soil.4_953291 JE.Soil.4_953524 JE.Soil.4_954631 JE.Soil.4_955157 JE.Soil.4_955409 JE.Soil.4_955789 JE.Soil.4_958190 JE.Soil.4_959724 JE.Soil.4_959874 JE.Soil.4_961334 JE.Soil.4_961957 JE.Soil.4_962010 JE.Soil.4_963542 JE.Soil.4_963697 JE.Soil.4_964539 JE.Soil.4_964664 JE.Soil.4_965253 JE.Soil.4_965864 JE.Soil.4_966618 JE.Soil.4_967479 JE.Soil.4_968211 JE.Soil.4_968384 JE.Soil.4_968496 JE.Soil.4_970794 JE.Soil.4_970813 JE.Soil.4_971144 JE.Soil.4_971639 JE.Soil.4_972324 JE.Soil.4_972352 JE.Soil.4_972529 JE.Soil.4_972898 JE.Soil.4_972923 JE.Soil.4_973136 JE.Soil.4_973722 JE.Soil.4_973795 JE.Soil.4_974508 JE.Soil.4_975117 JE.Soil.4_975394 JE.Soil.4_975529 JE.Soil.4_976581 JE.Soil.4_977022 JE.Soil.4_977792 JE.Soil.4_977913 JE.Soil.4_978027 JE.Soil.4_979314 JE.Soil.4_979338 JE.Soil.4_979420 JE.Soil.4_979884 JE.Soil.4_981295 JE.Soil.4_981341 JE.Soil.4_981370 JE.Soil.4_981424 JE.Soil.4_981673 JE.Soil.4_981906 JE.Soil.4_983248 JE.Soil.4_983352 JE.Soil.4_984124 JE.Soil.4_985149 JE.Soil.4_985414 JE.Soil.4_985516 JE.Soil.4_986069 JE.Soil.4_986627 JE.Soil.4_986792 JE.Soil.4_987387 JE.Soil.4_988580 JE.Soil.4_988688 JE.Soil.4_989283 JE.Soil.4_989468 JE.Soil.4_989484 JE.Soil.4_990055 JE.Soil.4_990711 JE.Soil.4_990767 JE.Soil.4_990909 JE.Soil.4_990979 JE.Soil.4_991188 JE.Soil.4_991337 JE.Soil.4_991593 JE.Soil.4_992036 JE.Soil.4_992872 JE.Soil.4_993055 JE.Soil.4_994995 JE.Soil.4_996553 JE.Soil.4_997010 JE.Soil.4_997251 JE.Soil.4_997867 JE.Soil.4_998240 JE.Soil.4_998404 JE.Soil.4_998626 JE.Soil.4_1000384 JE.Soil.4_1002533 JE.Soil.4_1002712 JE.Soil.4_1002831 JE.Soil.4_1003207 JE.Soil.4_1003239 JE.Soil.4_1004736 JE.Soil.4_1004797 JE.Soil.4_1005057 JE.Soil.4_1005622 JE.Soil.4_1005755 JE.Soil.4_1005812 JE.Soil.4_1005857 JE.Soil.4_1006068 JE.Soil.4_1006432 JE.Soil.4_1006465 JE.Soil.4_1006899 JE.Soil.4_1007325 JE.Soil.4_1007379 JE.Soil.4_1008430 JE.Soil.4_1008432 JE.Soil.4_1009377 JE.Soil.4_1009624 JE.Soil.4_1009732 JE.Soil.4_1010062 JE.Soil.4_1010388 JE.Soil.4_1010626 JE.Soil.4_1011141 JE.Soil.4_1011181 JE.Soil.4_1013325 JE.Soil.4_1013513 JE.Soil.4_1013744 JE.Soil.4_1014287 JE.Soil.4_1014631 JE.Soil.4_1015757 JE.Soil.4_1016609 JE.Soil.4_1016656 JE.Soil.4_1017417 JE.Soil.4_1017448 JE.Soil.4_1018557 JE.Soil.4_1018596 JE.Soil.4_1018616 JE.Soil.4_1020177 JE.Soil.4_1020453 JE.Soil.4_1021313 JE.Soil.4_1021632 JE.Soil.4_1021656 JE.Soil.4_1022030 JE.Soil.4_1022092 JE.Soil.4_1022172 JE.Soil.4_1022352 JE.Soil.4_1023466 JE.Soil.4_1024406 JE.Soil.4_1024520 JE.Soil.4_1024908 JE.Soil.4_1025761 JE.Soil.4_1026716 JE.Soil.4_1026787 JE.Soil.4_1027655 JE.Soil.4_1027927 JE.Soil.4_1028355 JE.Soil.4_1028457 JE.Soil.4_1029222 JE.Soil.4_1029512 JE.Soil.4_1030160 JE.Soil.4_1030288 JE.Soil.4_1030379 JE.Soil.4_1030645 JE.Soil.4_1032148 JE.Soil.4_1032513 JE.Soil.4_1032807 JE.Soil.4_1032976 JE.Soil.4_1033128 JE.Soil.4_1033200 JE.Soil.4_1033475 JE.Soil.4_1034011 JE.Soil.4_1034045 JE.Soil.4_1034889 JE.Soil.4_1035150 JE.Soil.4_1035536 JE.Soil.4_1036082 JE.Soil.4_1037459 JE.Soil.4_1037484 JE.Soil.4_1038734 JE.Soil.4_1038851 JE.Soil.4_1039013 JE.Soil.4_1039093 JE.Soil.4_1040181 JE.Soil.4_1040257 JE.Soil.4_1043716 JE.Soil.4_1044381 JE.Soil.4_1044527 JE.Soil.4_1044732 JE.Soil.4_1044904 JE.Soil.4_1045178 JE.Soil.4_1045850 JE.Soil.4_1046059 JE.Soil.4_1046244 JE.Soil.4_1046283 JE.Soil.4_1046421 JE.Soil.4_1046773 JE.Soil.4_1047032 JE.Soil.4_1047213 JE.Soil.4_1047437 JE.Soil.4_1047575 JE.Soil.4_1047664 JE.Soil.4_1047976 JE.Soil.4_1049505 JE.Soil.4_1050030 JE.Soil.4_1050041 JE.Soil.4_1050329 JE.Soil.4_1051396 JE.Soil.4_1052460 JE.Soil.4_1052495 JE.Soil.4_1052628 JE.Soil.4_1053416 JE.Soil.4_1054407 JE.Soil.4_1055089 JE.Soil.4_1055134 JE.Soil.4_1055624 JE.Soil.4_1055992 JE.Soil.4_1056360 JE.Soil.4_1056682 JE.Soil.4_1057280 JE.Soil.4_1058361 JE.Soil.4_1058378 JE.Soil.4_1059184 JE.Soil.4_1059706 JE.Soil.4_1059804 JE.Soil.4_1059912 JE.Soil.4_1060710 JE.Soil.4_1060824 JE.Soil.4_1061115 JE.Soil.4_1061135 JE.Soil.4_1061137 JE.Soil.4_1061481 JE.Soil.4_1062222 JE.Soil.4_1062315 JE.Soil.4_1062387 JE.Soil.4_1062821 JE.Soil.4_1063128 JE.Soil.4_1063207 JE.Soil.4_1063400 JE.Soil.4_1063840 JE.Soil.4_1063887 JE.Soil.4_1064308 JE.Soil.4_1064358 JE.Soil.4_1064797 JE.Soil.4_1066787 JE.Soil.4_1067706 JE.Soil.4_1067856 JE.Soil.4_1067908 JE.Soil.4_1068531 JE.Soil.4_1068826 JE.Soil.4_1069776 JE.Soil.4_1069799 JE.Soil.4_1069920 JE.Soil.4_1070304 JE.Soil.4_1071034 JE.Soil.4_1071696 JE.Soil.4_1071851 JE.Soil.4_1072203 JE.Soil.4_1073135 JE.Soil.4_1073253 JE.Soil.4_1073925 JE.Soil.4_1074344 JE.Soil.4_1075555 JE.Soil.4_1075844 JE.Soil.4_1075893 JE.Soil.4_1076082 JE.Soil.4_1076666 JE.Soil.4_1076803 JE.Soil.4_1078117 JE.Soil.4_1078984 JE.Soil.4_1079950 JE.Soil.4_1080361 JE.Soil.4_1080643 JE.Soil.4_1080784 JE.Soil.4_1080825 JE.Soil.4_1081237 JE.Soil.4_1082168 JE.Soil.4_1082261 JE.Soil.4_1082463 JE.Soil.4_1082495 JE.Soil.4_1083078 JE.Soil.4_1083471 JE.Soil.4_1083636 JE.Soil.4_1084182 JE.Soil.4_1084275 JE.Soil.4_1084476 JE.Soil.4_1085225 JE.Soil.4_1085489 JE.Soil.4_1085528 JE.Soil.4_1085795 JE.Soil.4_1086339 JE.Soil.4_1086418 JE.Soil.4_1087077 JE.Soil.4_1087441 JE.Soil.4_1087601 JE.Soil.4_1087717 JE.Soil.4_1087799 JE.Soil.4_1088483 JE.Soil.4_1088643 JE.Soil.4_1089453 JE.Soil.4_1089699 JE.Soil.4_1089794 JE.Soil.4_1090412 JE.Soil.4_1091471 JE.Soil.4_1092093 JE.Soil.4_1092463 JE.Soil.4_1092626 JE.Soil.4_1093293 JE.Soil.4_1093756 JE.Soil.4_1093936 JE.Soil.4_1093938 JE.Soil.4_1094160 JE.Soil.4_1095229 JE.Soil.4_1096183 JE.Soil.4_1096214 JE.Soil.4_1096225 JE.Soil.4_1096602 JE.Soil.4_1098176 JE.Soil.4_1098535 JE.Soil.4_1099400 JE.Soil.4_1099541 JE.Soil.4_1099574 JE.Soil.4_1101092 JE.Soil.4_1101751 JE.Soil.4_1102404 JE.Soil.4_1103133 JE.Soil.4_1103214 JE.Soil.4_1103600 JE.Soil.4_1103752 JE.Soil.4_1103865 JE.Soil.4_1103985 JE.Soil.4_1104049 JE.Soil.4_1104965 JE.Soil.4_1105012 JE.Soil.4_1105072 JE.Soil.4_1105176 JE.Soil.4_1105250 JE.Soil.4_1105351 JE.Soil.4_1105426 JE.Soil.4_1106359 JE.Soil.4_1107429 JE.Soil.4_1107612 JE.Soil.4_1107875 JE.Soil.4_1109619 JE.Soil.4_1109967 JE.Soil.4_1110451 JE.Soil.4_1110478 JE.Soil.4_1111047 JE.Soil.4_1111139 JE.Soil.4_1111517 JE.Soil.4_1111861 JE.Soil.4_1112366 JE.Soil.4_1112830 JE.Soil.4_1113114 JE.Soil.4_1113385 JE.Soil.4_1113677 JE.Soil.4_1114359 JE.Soil.4_1115222 JE.Soil.4_1115426 JE.Soil.4_1115790 JE.Soil.4_1116817 JE.Soil.4_1116857 JE.Soil.4_1116870 JE.Soil.4_1117865 JE.Soil.4_1117933 JE.Soil.4_1117966 JE.Soil.4_1118495 JE.Soil.4_1118913 JE.Soil.4_1118962 JE.Soil.4_1119074 JE.Soil.4_1119508 JE.Soil.4_1119844 JE.Soil.4_1119958 JE.Soil.4_1119998 JE.Soil.4_1120049 JE.Soil.4_1120613 JE.Soil.4_1120814 JE.Soil.4_1120910 JE.Soil.4_1121665 JE.Soil.4_1122491 JE.Soil.4_1122595 JE.Soil.4_1122818 JE.Soil.4_1122822 JE.Soil.4_1123525 JE.Soil.4_1123745 JE.Soil.4_1124574 JE.Soil.4_1124636 JE.Soil.4_1124673 JE.Soil.4_1125136 JE.Soil.4_1125198 JE.Soil.4_1125336 JE.Soil.4_1125708 JE.Soil.4_1126148 JE.Soil.4_1126585 JE.Soil.4_1127466 JE.Soil.4_1127945 JE.Soil.4_1128116 JE.Soil.4_1128370 JE.Soil.4_1129084 JE.Soil.4_1130405 JE.Soil.4_1130451 JE.Soil.4_1130821 JE.Soil.4_1130829 JE.Soil.4_1131268 JE.Soil.4_1132022 JE.Soil.4_1132102 JE.Soil.4_1132365 JE.Soil.4_1132988 JE.Soil.4_1132994 JE.Soil.4_1133285 JE.Soil.4_1134259 JE.Soil.4_1134559 JE.Soil.4_1134911 JE.Soil.4_1134912 JE.Soil.4_1135534 JE.Soil.4_1135671 JE.Soil.4_1135765 JE.Soil.4_1136265 JE.Soil.4_1136278 JE.Soil.4_1137244 JE.Soil.4_1137902 JE.Soil.4_1138269 JE.Soil.4_1139530 JE.Soil.4_1140280 JE.Soil.4_1140298 JE.Soil.4_1140486 JE.Soil.4_1142029 JE.Soil.4_1142481 JE.Soil.4_1142554 JE.Soil.4_1143026 JE.Soil.4_1143418 JE.Soil.4_1144705 JE.Soil.4_1144939 JE.Soil.4_1145520 JE.Soil.4_1145769 JE.Soil.4_1146165 JE.Soil.4_1146550 JE.Soil.4_1148063 JE.Soil.4_1148159 JE.Soil.4_1148491 JE.Soil.4_1149899 JE.Soil.4_1149990 JE.Soil.4_1150287 JE.Soil.4_1150414 JE.Soil.4_1150798 JE.Soil.4_1152414 JE.Soil.4_1153200 JE.Soil.4_1153506 JE.Soil.4_1153636 JE.Soil.4_1154145 JE.Soil.4_1154831 JE.Soil.4_1155526 JE.Soil.4_1156646 JE.Soil.4_1158039 JE.Soil.4_1158155 JE.Soil.4_1158186 JE.Soil.4_1158215 JE.Soil.4_1158942 JE.Soil.4_1159040 JE.Soil.4_1159487 JE.Soil.4_1160014 JE.Soil.4_1160287 JE.Soil.4_1160641 JE.Soil.4_1161125 JE.Soil.4_1161696 JE.Soil.4_1161932 JE.Soil.4_1162010 JE.Soil.4_1162186 JE.Soil.4_1162300 JE.Soil.4_1162761 JE.Soil.4_1162940 JE.Soil.4_1163049 JE.Soil.4_1163600 JE.Soil.4_1163967 JE.Soil.4_1164013 JE.Soil.4_1164081 JE.Soil.4_1164492 JE.Soil.4_1165884 JE.Soil.4_1166132 JE.Soil.4_1166736 JE.Soil.4_1167384 JE.Soil.4_1167985 JE.Soil.4_1168749 JE.Soil.4_1168839 JE.Soil.4_1169251 JE.Soil.4_1171326 JE.Soil.4_1172371 JE.Soil.4_1173007 JE.Soil.4_1173063 JE.Soil.4_1173500 JE.Soil.4_1174045 JE.Soil.4_1174049 JE.Soil.4_1174303 JE.Soil.4_1174536 JE.Soil.4_1175021 JE.Soil.4_1175086 JE.Soil.4_1175368 JE.Soil.4_1175837 JE.Soil.4_1176368 JE.Soil.4_1178313 JE.Soil.4_1178738 JE.Soil.4_1179850 JE.Soil.4_1180064 JE.Soil.4_1180508 JE.Soil.4_1180743 JE.Soil.4_1181446 JE.Soil.4_1181505 JE.Soil.4_1181536 JE.Soil.4_1182207 JE.Soil.4_1182245 JE.Soil.4_1182667 JE.Soil.4_1182821 JE.Soil.4_1183797 JE.Soil.4_1183799 JE.Soil.4_1184532 JE.Soil.4_1185180 JE.Soil.4_1185291 JE.Soil.4_1185720 JE.Soil.4_1185900 JE.Soil.4_1186449 JE.Soil.4_1186610 JE.Soil.4_1188067 JE.Soil.4_1188167 JE.Soil.4_1188281 JE.Soil.4_1188540 JE.Soil.4_1188796 JE.Soil.4_1188899 JE.Soil.4_1188946 JE.Soil.4_1189397 JE.Soil.4_1190068 JE.Soil.4_1190505 JE.Soil.4_1190833 JE.Soil.4_1191183 JE.Soil.4_1192003 JE.Soil.4_1192342 JE.Soil.4_1192722 JE.Soil.4_1192865 JE.Soil.4_1193194 JE.Soil.4_1193628 JE.Soil.4_1193797 JE.Soil.4_1195374 JE.Soil.4_1195770 JE.Soil.4_1195969 JE.Soil.4_1197432 JE.Soil.4_1197687 JE.Soil.4_1198710 JE.Soil.4_1199512 JE.Soil.4_1200946 JE.Soil.4_1200970 JE.Soil.4_1201029 JE.Soil.4_1201629 JE.Soil.4_1201986 JE.Soil.4_1202174 JE.Soil.4_1202893 JE.Soil.4_1203003 JE.Soil.4_1203333 JE.Soil.4_1204113 JE.Soil.4_1204406 JE.Soil.4_1204489 JE.Soil.4_1204563 JE.Soil.4_1205133 JE.Soil.4_1205360 JE.Soil.4_1205552 JE.Soil.4_1206140 JE.Soil.4_1208105 JE.Soil.4_1208913 JE.Soil.4_1209049 JE.Soil.4_1209778 JE.Soil.4_1210992 JE.Soil.4_1211112 JE.Soil.4_1212163 JE.Soil.4_1212740 JE.Soil.4_1212946 JE.Soil.4_1212958 JE.Soil.4_1213396 JE.Soil.4_1213451 JE.Soil.4_1214509 JE.Soil.4_1214535 JE.Soil.4_1215271 JE.Soil.4_1217562 JE.Soil.4_1217657 JE.Soil.4_1217921 JE.Soil.4_1218252 JE.Soil.4_1218288 JE.Soil.4_1218746 JE.Soil.4_1219046 JE.Soil.4_1219792 JE.Soil.4_1220403 JE.Soil.4_1220415 JE.Soil.4_1220573 JE.Soil.4_1221080 JE.Soil.4_1221173 JE.Soil.4_1221836 JE.Soil.4_1222041 JE.Soil.4_1222735 JE.Soil.4_1224193 JE.Soil.4_1225638 JE.Soil.4_1225852 JE.Soil.4_1226068 JE.Soil.4_1226082 JE.Soil.4_1226187 JE.Soil.4_1226910 JE.Soil.4_1227303 JE.Soil.4_1228315 JE.Soil.4_1229647 JE.Soil.4_1229652 JE.Soil.4_1229681 JE.Soil.4_1230781 JE.Soil.4_1230803 JE.Soil.4_1231744 JE.Soil.4_1232258 JE.Soil.4_1233572 JE.Soil.4_1233684 JE.Soil.4_1234854 JE.Soil.4_1235000 JE.Soil.4_1235280 JE.Soil.4_1235486 JE.Soil.4_1235708 JE.Soil.4_1236696 JE.Soil.4_1236743 JE.Soil.4_1236745 JE.Soil.4_1237619 JE.Soil.4_1238090 JE.Soil.4_1238469 JE.Soil.4_1238745 JE.Soil.4_1238999 JE.Soil.4_1239868 JE.Soil.4_1240166 JE.Soil.4_1240375 JE.Soil.4_1241659 JE.Soil.4_1241859 JE.Soil.4_1241955 JE.Soil.4_1242296 JE.Soil.4_1243324 JE.Soil.4_1243936 JE.Soil.4_1244474 JE.Soil.4_1244874 JE.Soil.4_1245155 JE.Soil.4_1245598 JE.Soil.4_1246497 JE.Soil.4_1247399 JE.Soil.4_1247722 JE.Soil.4_1247824 JE.Soil.4_1247959 JE.Soil.4_1248264 JE.Soil.4_1248551 JE.Soil.4_1248630 JE.Soil.4_1248843 JE.Soil.4_1248851 JE.Soil.4_1249158 JE.Soil.4_1249772 JE.Soil.4_1250259 JE.Soil.4_1250290 JE.Soil.4_1250979 JE.Soil.4_1251090 JE.Soil.4_1251305 JE.Soil.4_1251751 JE.Soil.4_1251918 JE.Soil.4_1252004 JE.Soil.4_1252013 JE.Soil.4_1252022 JE.Soil.4_1252425 JE.Soil.4_1253242 JE.Soil.4_1253262 JE.Soil.4_1253391 JE.Soil.4_1254211 JE.Soil.4_1254560 JE.Soil.4_1254635 JE.Soil.4_1254772 JE.Soil.4_1256803 JE.Soil.4_1257161 JE.Soil.4_1257817 JE.Soil.4_1258700 JE.Soil.4_1258736 JE.Soil.4_1258896 JE.Soil.4_1259572 JE.Soil.4_1259593 JE.Soil.4_1259943 JE.Soil.4_1260002 JE.Soil.4_1260374 JE.Soil.4_1260774 JE.Soil.4_1260797 JE.Soil.4_1260929 JE.Soil.4_1261504 JE.Soil.4_1261782 JE.Soil.4_1263322 JE.Soil.4_1264102 JE.Soil.4_1264269 JE.Soil.4_1264679 JE.Soil.4_1264957 JE.Soil.4_1266749 JE.Soil.4_1267384 JE.Soil.4_1267543 JE.Soil.4_1267576 JE.Soil.4_1268400 JE.Soil.4_1268440 JE.Soil.4_1268924 JE.Soil.4_1269500 JE.Soil.4_1270595 JE.Soil.4_1270894 JE.Soil.4_1271111 JE.Soil.4_1271414 JE.Soil.4_1273464 JE.Soil.4_1273789 JE.Soil.4_1275139 JE.Soil.4_1275231 JE.Soil.4_1275517 JE.Soil.4_1276065 JE.Soil.4_1276679 JE.Soil.4_1276894 JE.Soil.4_1277925 JE.Soil.4_1278151 JE.Soil.4_1278707 JE.Soil.4_1281434 JE.Soil.4_1281836 JE.Soil.4_1281993 JE.Soil.4_1282061 JE.Soil.4_1283044 JE.Soil.4_1283333 JE.Soil.4_1283795 JE.Soil.4_1284096 JE.Soil.4_1284135 JE.Soil.4_1284212 JE.Soil.4_1285548 JE.Soil.4_1285620 JE.Soil.4_1286051 JE.Soil.4_1286226 JE.Soil.4_1286446 JE.Soil.4_1286620 JE.Soil.4_1287190 JE.Soil.4_1287468 JE.Soil.4_1288372 JE.Soil.4_1289102 JE.Soil.4_1289282 JE.Soil.4_1289371 JE.Soil.4_1289379 JE.Soil.4_1289785 JE.Soil.4_1290307 JE.Soil.4_1290425 JE.Soil.4_1291043 JE.Soil.4_1291601 JE.Soil.4_1291635 JE.Soil.4_1291653 JE.Soil.4_1292356 JE.Soil.4_1292814 JE.Soil.4_1293556 JE.Soil.4_1293702 JE.Soil.4_1293713 JE.Soil.4_1293714 JE.Soil.4_1293950 JE.Soil.4_1294019 JE.Soil.4_1294803 JE.Soil.4_1294971 JE.Soil.4_1295159 JE.Soil.4_1295302 JE.Soil.4_1295948 JE.Soil.4_1296108 JE.Soil.4_1296328 JE.Soil.4_1296417 JE.Soil.4_1296637 JE.Soil.4_1298097 JE.Soil.4_1298669 JE.Soil.4_1298977 JE.Soil.4_1298999 JE.Soil.4_1299032 JE.Soil.4_1299786 JE.Soil.4_1300106 JE.Soil.4_1300508 JE.Soil.4_1301146 JE.Soil.4_1302339 JE.Soil.4_1302391 JE.Soil.4_1302942 JE.Soil.4_1302958 JE.Soil.4_1303327 JE.Soil.4_1304173 JE.Soil.4_1304399 JE.Soil.4_1305036 JE.Soil.4_1305334 JE.Soil.4_1305553 JE.Soil.4_1307266 JE.Soil.4_1307345 JE.Soil.4_1307989 JE.Soil.4_1308485 JE.Soil.4_1309375 JE.Soil.4_1309998 JE.Soil.4_1311632 JE.Soil.4_1312117 JE.Soil.4_1312816 JE.Soil.4_1312946 JE.Soil.4_1313197 JE.Soil.4_1313977 JE.Soil.4_1314082 JE.Soil.4_1314185 JE.Soil.4_1314276 JE.Soil.4_1314548 JE.Soil.4_1315186 JE.Soil.4_1315898 JE.Soil.4_1316475 JE.Soil.4_1316478 JE.Soil.4_1316817 JE.Soil.4_1318500 JE.Soil.4_1319079 JE.Soil.4_1319854 JE.Soil.4_1320648 JE.Soil.4_1321019 JE.Soil.4_1322333 JE.Soil.4_1322469 JE.Soil.4_1322474 JE.Soil.4_1322630 JE.Soil.4_1322661 JE.Soil.4_1322767 JE.Soil.4_1322874 JE.Soil.4_1322879 JE.Soil.4_1322968 JE.Soil.4_1323167 JE.Soil.4_1323968 JE.Soil.4_1324081 JE.Soil.4_1324219 JE.Soil.4_1324507 JE.Soil.4_1325235 JE.Soil.4_1325369 JE.Soil.4_1325415 JE.Soil.4_1325992 JE.Soil.4_1326020 JE.Soil.4_1327102 JE.Soil.4_1330036 JE.Soil.4_1331158 JE.Soil.4_1331385 JE.Soil.4_1331660 JE.Soil.4_1331745 JE.Soil.4_1331781 JE.Soil.4_1331866 JE.Soil.4_1332425 JE.Soil.4_1333816 JE.Soil.4_1333965 JE.Soil.4_1334014 JE.Soil.4_1334319 JE.Soil.4_1334678 JE.Soil.4_1335522 JE.Soil.4_1335596 JE.Soil.4_1335946 JE.Soil.4_1336088 JE.Soil.4_1336706 JE.Soil.4_1337707 JE.Soil.4_1337830 JE.Soil.4_1338075 JE.Soil.4_1338791 JE.Soil.4_1339794 JE.Soil.4_1341664 JE.Soil.4_1342968 JE.Soil.4_1343000 JE.Soil.4_1343887 JE.Soil.4_1343947 JE.Soil.4_1344055 JE.Soil.4_1344228 JE.Soil.4_1344675 JE.Soil.4_1345291 JE.Soil.4_1345434 JE.Soil.4_1345480 JE.Soil.4_1345652 JE.Soil.4_1345876 JE.Soil.4_1345963 JE.Soil.4_1346087 JE.Soil.4_1346764 JE.Soil.4_1346781 JE.Soil.4_1347476 JE.Soil.4_1348265 JE.Soil.4_1348516 JE.Soil.4_1349524 JE.Soil.4_1350986 JE.Soil.4_1351312 JE.Soil.4_1351351 JE.Soil.4_1351823 JE.Soil.4_1352383 JE.Soil.4_1352848 JE.Soil.4_1352945 JE.Soil.4_1353083 JE.Soil.4_1353185 JE.Soil.4_1353475 JE.Soil.4_1354675 JE.Soil.4_1354707 JE.Soil.4_1355132 JE.Soil.4_1355871 JE.Soil.4_1357843 JE.Soil.4_1358725 JE.Soil.4_1359263 JE.Soil.4_1359524 JE.Soil.4_1360366 JE.Soil.4_1360784 JE.Soil.4_1361152 JE.Soil.4_1361422 JE.Soil.4_1361459 JE.Soil.4_1363095 JE.Soil.4_1363130 JE.Soil.4_1363142 JE.Soil.4_1363681 JE.Soil.4_1363866 JE.Soil.4_1365496 JE.Soil.4_1365525 JE.Soil.4_1366013 JE.Soil.4_1366871 JE.Soil.4_1367042 JE.Soil.4_1368403 JE.Soil.4_1368572 JE.Soil.4_1369875 JE.Soil.4_1370261 JE.Soil.4_1370488 JE.Soil.4_1370994 JE.Soil.4_1371422 JE.Soil.4_1372943 JE.Soil.4_1373169 JE.Soil.4_1373190 JE.Soil.4_1373342 JE.Soil.4_1373466 JE.Soil.4_1373548 JE.Soil.4_1373961 JE.Soil.4_1375574 JE.Soil.4_1376316 JE.Soil.4_1377740 JE.Soil.4_1377841 JE.Soil.4_1377932 JE.Soil.4_1378037 JE.Soil.4_1378332 JE.Soil.4_1378913 JE.Soil.4_1380790 JE.Soil.4_1380941 JE.Soil.4_1381024 JE.Soil.4_1381174 JE.Soil.4_1381343 JE.Soil.4_1382643 JE.Soil.4_1383084 JE.Soil.4_1383128 JE.Soil.4_1383620 JE.Soil.4_1383805 JE.Soil.4_1383829 JE.Soil.4_1385437 JE.Soil.4_1386874 JE.Soil.4_1386978 JE.Soil.4_1387647 JE.Soil.4_1388299 JE.Soil.4_1388670 JE.Soil.4_1389406 JE.Soil.4_1391069 JE.Soil.4_1391787 JE.Soil.4_1392252 JE.Soil.4_1393125 JE.Soil.4_1393301 JE.Soil.4_1394659 JE.Soil.4_1394797 JE.Soil.4_1395365 JE.Soil.4_1395366 JE.Soil.4_1395600 JE.Soil.4_1395970 JE.Soil.4_1398399 JE.Soil.4_1398825 JE.Soil.4_1398927 JE.Soil.4_1398960 JE.Soil.4_1399928 JE.Soil.4_1399943 JE.Soil.4_1399982 JE.Soil.4_1400085 JE.Soil.4_1400133 JE.Soil.4_1400233 JE.Soil.4_1401165 JE.Soil.4_1401640 JE.Soil.4_1401969 JE.Soil.4_1402452 JE.Soil.4_1404227 JE.Soil.4_1404328 JE.Soil.4_1404379 JE.Soil.4_1404646 JE.Soil.4_1404677 JE.Soil.4_1404732 JE.Soil.4_1405284 JE.Soil.4_1405403 JE.Soil.4_1406736 JE.Soil.4_1407238 JE.Soil.4_1407257 JE.Soil.4_1407401 JE.Soil.4_1407468 JE.Soil.4_1407714 JE.Soil.4_1407961 JE.Soil.4_1407970 JE.Soil.4_1408243 JE.Soil.4_1408615 JE.Soil.4_1409606 JE.Soil.4_1409799 JE.Soil.4_1410391 JE.Soil.4_1411043 JE.Soil.4_1411191 JE.Soil.4_1411534 JE.Soil.4_1411875 JE.Soil.4_1411894 JE.Soil.4_1412064 JE.Soil.4_1412096 JE.Soil.4_1412134 JE.Soil.4_1412317 JE.Soil.4_1412962 JE.Soil.4_1413155 JE.Soil.4_1413358 JE.Soil.4_1413371 JE.Soil.4_1413410 JE.Soil.4_1413881 JE.Soil.4_1414577 JE.Soil.4_1415062 JE.Soil.4_1415618 JE.Soil.4_1415672 JE.Soil.4_1418254 JE.Soil.4_1418279 JE.Soil.4_1418496 JE.Soil.4_1418641 JE.Soil.4_1418901 JE.Soil.4_1418994 JE.Soil.4_1419527 JE.Soil.4_1419530 JE.Soil.4_1419591 JE.Soil.4_1420499 JE.Soil.4_1420677 JE.Soil.4_1420679 JE.Soil.4_1420831 JE.Soil.4_1421129 JE.Soil.4_1421823 JE.Soil.4_1421892 JE.Soil.4_1422046 JE.Soil.4_1423416 JE.Soil.4_1423802 JE.Soil.4_1424276 JE.Soil.4_1424920 JE.Soil.4_1425713 JE.Soil.4_1425869 JE.Soil.4_1426927 JE.Soil.4_1427111 JE.Soil.4_1428148 JE.Soil.4_1429364 JE.Soil.4_1429444 JE.Soil.4_1429720 JE.Soil.4_1430276 JE.Soil.4_1431327 JE.Soil.4_1431353 JE.Soil.4_1432011 JE.Soil.4_1432910 JE.Soil.4_1433429 JE.Soil.4_1436168 JE.Soil.4_1436520 JE.Soil.4_1436918 JE.Soil.4_1437703 JE.Soil.4_1438090 JE.Soil.4_1438189 JE.Soil.4_1438916 JE.Soil.4_1441016 JE.Soil.4_1441127 JE.Soil.4_1441154 JE.Soil.4_1441998 JE.Soil.4_1442148 JE.Soil.4_1442464 JE.Soil.4_1442470 JE.Soil.4_1442583 JE.Soil.4_1443014 JE.Soil.4_1443135 JE.Soil.4_1443645 JE.Soil.4_1443681 JE.Soil.4_1444902 JE.Soil.4_1445126 JE.Soil.4_1445622 JE.Soil.4_1445816 JE.Soil.4_1445967 JE.Soil.4_1446383 JE.Soil.4_1447599 JE.Soil.4_1447894 JE.Soil.4_1448586 JE.Soil.4_1448689 JE.Soil.4_1448843 JE.Soil.4_1449225 JE.Soil.4_1449361 JE.Soil.4_1449507 JE.Soil.4_1449960 JE.Soil.4_1450117 JE.Soil.4_1450671 JE.Soil.4_1450816 JE.Soil.4_1450981 JE.Soil.4_1451427 JE.Soil.4_1451647 JE.Soil.4_1451680 JE.Soil.4_1451713 JE.Soil.4_1451790 JE.Soil.4_1452762 JE.Soil.4_1452953 JE.Soil.4_1453980 JE.Soil.4_1454308 JE.Soil.4_1454634 JE.Soil.4_1454729 JE.Soil.4_1454904 JE.Soil.4_1455259 JE.Soil.4_1455349 JE.Soil.4_1456111 JE.Soil.4_1456256 JE.Soil.4_1458361 JE.Soil.4_1459862 JE.Soil.4_1459973 JE.Soil.4_1460027 JE.Soil.4_1460606 JE.Soil.4_1461208 JE.Soil.4_1461308 JE.Soil.4_1462466 JE.Soil.4_1463300 JE.Soil.4_1464032 JE.Soil.4_1464149 JE.Soil.4_1464281 JE.Soil.4_1464410 JE.Soil.4_1464964 JE.Soil.4_1465066 JE.Soil.4_1465622 JE.Soil.4_1465895 JE.Soil.4_1465907 JE.Soil.4_1466345 JE.Soil.4_1466438 JE.Soil.4_1466856 JE.Soil.4_1467369 JE.Soil.4_1467558 JE.Soil.4_1467618 JE.Soil.4_1467739 JE.Soil.4_1468220 JE.Soil.4_1468758 JE.Soil.4_1469221 JE.Soil.4_1469898 JE.Soil.4_1471472 JE.Soil.4_1471628 JE.Soil.4_1472846 JE.Soil.4_1473079 JE.Soil.4_1473747 JE.Soil.4_1473797 JE.Soil.4_1473878 JE.Soil.4_1474878 JE.Soil.4_1475280 JE.Soil.4_1475701 JE.Soil.4_1477417 JE.Soil.4_1477979 JE.Soil.4_1478101 JE.Soil.4_1478105 JE.Soil.4_1478207 JE.Soil.4_1478565 JE.Soil.4_1479427 JE.Soil.4_1479858 JE.Soil.4_1480285 JE.Soil.4_1480414 JE.Soil.4_1480765 JE.Soil.4_1480988 JE.Soil.4_1481271 JE.Soil.4_1481320 JE.Soil.4_1481411 JE.Soil.4_1481457 JE.Soil.4_1481882 JE.Soil.4_1482646 JE.Soil.4_1482821 JE.Soil.4_1483401 JE.Soil.4_1483436 JE.Soil.4_1483924 JE.Soil.4_1484035 JE.Soil.4_1484079 JE.Soil.4_1484306 JE.Soil.4_1485024 JE.Soil.4_1485763 JE.Soil.4_1485822 JE.Soil.4_1486068 JE.Soil.4_1486837 JE.Soil.4_1486944 JE.Soil.4_1487305 JE.Soil.4_1487603 JE.Soil.4_1489178 JE.Soil.4_1489416 JE.Soil.4_1489986 JE.Soil.4_1490340 JE.Soil.4_1490543 JE.Soil.4_1491315 JE.Soil.4_1491529 JE.Soil.4_1492403 JE.Soil.4_1492518 JE.Soil.4_1492564 JE.Soil.4_1492923 JE.Soil.4_1493121 JE.Soil.4_1493400 JE.Soil.4_1494073 JE.Soil.4_1494407 JE.Soil.4_1494527 JE.Soil.4_1494570 JE.Soil.4_1496028 JE.Soil.4_1497104 JE.Soil.4_1497216 JE.Soil.4_1497661 JE.Soil.4_1497746 JE.Soil.4_1498094 JE.Soil.4_1498685 JE.Soil.4_1498772 JE.Soil.4_1499447 JE.Soil.4_1500468 JE.Soil.4_1501179 JE.Soil.4_1502088 JE.Soil.4_1502918 JE.Soil.4_1503083 JE.Soil.4_1503558 JE.Soil.4_1503810 JE.Soil.4_1503931 JE.Soil.4_1504344 JE.Soil.4_1504429 JE.Soil.4_1504698 JE.Soil.4_1506184 JE.Soil.4_1506394 JE.Soil.4_1506817 JE.Soil.4_1507422 JE.Soil.4_1507443 JE.Soil.4_1508286 JE.Soil.4_1508889 JE.Soil.4_1509960 JE.Soil.4_1510050 JE.Soil.4_1510065 JE.Soil.4_1510161 JE.Soil.4_1511172 JE.Soil.4_1511381 JE.Soil.4_1511510 JE.Soil.4_1511687 JE.Soil.4_1511756 JE.Soil.4_1511795 JE.Soil.4_1512960 JE.Soil.4_1513246 JE.Soil.4_1513880 JE.Soil.4_1515576 JE.Soil.4_1515803 JE.Soil.4_1515887 JE.Soil.4_1516058 JE.Soil.4_1516518 JE.Soil.4_1517124 JE.Soil.4_1517422 JE.Soil.4_1517654 JE.Soil.4_1518115 JE.Soil.4_1519187 JE.Soil.4_1519289 JE.Soil.4_1520151 JE.Soil.4_1520434 JE.Soil.4_1520477 JE.Soil.4_1521264 JE.Soil.4_1521756 JE.Soil.4_1521890 JE.Soil.4_1522000 JE.Soil.4_1522467 JE.Soil.4_1523324 JE.Soil.4_1524437 JE.Soil.4_1524931 JE.Soil.4_1525017 JE.Soil.4_1525420 JE.Soil.4_1525673 JE.Soil.4_1526258 JE.Soil.4_1526829 JE.Soil.4_1526851 JE.Soil.4_1526933 JE.Soil.4_1526980 JE.Soil.4_1527062 JE.Soil.4_1527103 JE.Soil.4_1527302 JE.Soil.4_1527412 JE.Soil.4_1527427 JE.Soil.4_1527509 JE.Soil.4_1527648 JE.Soil.4_1528555 JE.Soil.4_1528965 JE.Soil.4_1529020 JE.Soil.4_1529185 JE.Soil.4_1529366 JE.Soil.4_1529569 JE.Soil.4_1529711 JE.Soil.4_1529935 JE.Soil.4_1530148 JE.Soil.4_1530627 JE.Soil.4_1530718 JE.Soil.4_1530889 JE.Soil.4_1531260 JE.Soil.4_1532507 JE.Soil.4_1532615 JE.Soil.4_1534341 JE.Soil.4_1534444 JE.Soil.4_1534697 JE.Soil.4_1535740 JE.Soil.4_1537924 JE.Soil.4_1538095 JE.Soil.4_1538199 JE.Soil.4_1538965 JE.Soil.4_1538989 JE.Soil.4_1539154 JE.Soil.4_1539240 JE.Soil.4_1540449 JE.Soil.4_1540961 JE.Soil.4_1540993 JE.Soil.4_1541279 JE.Soil.4_1541390 JE.Soil.4_1541873 JE.Soil.4_1542036 JE.Soil.4_1542198 JE.Soil.4_1542406 JE.Soil.4_1542872 JE.Soil.4_1544037 JE.Soil.4_1544268 JE.Soil.4_1544385 JE.Soil.4_1544827 JE.Soil.4_1544944 JE.Soil.4_1545097 JE.Soil.4_1547004 JE.Soil.4_1547252 JE.Soil.4_1547595 JE.Soil.4_1548852 JE.Soil.4_1549083 JE.Soil.4_1551629 JE.Soil.4_1551801 JE.Soil.4_1552304 JE.Soil.4_1553250 JE.Soil.4_1553430 JE.Soil.4_1553815 JE.Soil.4_1554497 JE.Soil.4_1554649 JE.Soil.4_1554940 JE.Soil.4_1555104 JE.Soil.4_1555443 JE.Soil.4_1555902 JE.Soil.4_1556723 JE.Soil.4_1557197 JE.Soil.4_1558373 JE.Soil.4_1558567 JE.Soil.4_1558861 JE.Soil.4_1558921 JE.Soil.4_1560189 JE.Soil.4_1560639 JE.Soil.4_1560835 JE.Soil.4_1561380 JE.Soil.4_1561436 JE.Soil.4_1561640 JE.Soil.4_1561690 JE.Soil.4_1561984 JE.Soil.4_1562050 JE.Soil.4_1562540 JE.Soil.4_1563170 JE.Soil.4_1563716 JE.Soil.4_1563878 JE.Soil.4_1563949 JE.Soil.4_1565792 JE.Soil.4_1567420 JE.Soil.4_1567489 JE.Soil.4_1568950 JE.Soil.4_1569371 JE.Soil.4_1569495 JE.Soil.4_1569805 JE.Soil.4_1570017 JE.Soil.4_1570278 JE.Soil.4_1570891 JE.Soil.4_1570910 JE.Soil.4_1571095 JE.Soil.4_1571116 JE.Soil.4_1571430 JE.Soil.4_1571610 JE.Soil.4_1571705 JE.Soil.4_1572736 JE.Soil.4_1572770 JE.Soil.4_1573828 JE.Soil.4_1573945 JE.Soil.4_1574349 JE.Soil.4_1574423 JE.Soil.4_1575541 JE.Soil.4_1576255 JE.Soil.4_1576747 JE.Soil.4_1576880 JE.Soil.4_1577396 JE.Soil.4_1577901 JE.Soil.4_1578429 JE.Soil.4_1578748 JE.Soil.4_1580337 JE.Soil.4_1580422 JE.Soil.4_1580457 JE.Soil.4_1580977 JE.Soil.4_1581109 JE.Soil.4_1581515 JE.Soil.4_1581902 JE.Soil.4_1582295 JE.Soil.4_1582386 JE.Soil.4_1582480 JE.Soil.4_1582775 JE.Soil.4_1582903 JE.Soil.4_1583127 JE.Soil.4_1583174 JE.Soil.4_1583225 JE.Soil.4_1583401 JE.Soil.4_1583756 JE.Soil.4_1583911 JE.Soil.4_1583974 JE.Soil.4_1584937 JE.Soil.4_1585630 JE.Soil.4_1585667 JE.Soil.4_1585749 JE.Soil.4_1586017 JE.Soil.4_1587204 JE.Soil.4_1587675 JE.Soil.4_1588050 JE.Soil.4_1588888 JE.Soil.4_1588951 JE.Soil.4_1589089 JE.Soil.4_1589450 JE.Soil.4_1593397 JE.Soil.4_1593647 JE.Soil.4_1593660 JE.Soil.4_1594132 JE.Soil.4_1594320 JE.Soil.4_1595018 JE.Soil.4_1595299 JE.Soil.4_1595760 JE.Soil.4_1596134 JE.Soil.4_1596246 JE.Soil.4_1596682 JE.Soil.4_1597042 JE.Soil.4_1598071 JE.Soil.4_1598118 JE.Soil.4_1599559 JE.Soil.4_1599841 JE.Soil.4_1601159 JE.Soil.4_1601310 JE.Soil.4_1601736 JE.Soil.4_1601778 JE.Soil.4_1602363 JE.Soil.4_1602479 JE.Soil.4_1602622 JE.Soil.4_1602854 JE.Soil.4_1603202 JE.Soil.4_1603905 JE.Soil.4_1604641 JE.Soil.4_1604942 JE.Soil.4_1605520 JE.Soil.4_1605838 JE.Soil.4_1605877 JE.Soil.4_1605990 JE.Soil.4_1606985 JE.Soil.4_1608005 JE.Soil.4_1608285 JE.Soil.4_1609297 JE.Soil.4_1610826 JE.Soil.4_1611431 JE.Soil.4_1612358 JE.Soil.4_1612811 JE.Soil.4_1612888 JE.Soil.4_1613321 JE.Soil.4_1613424 JE.Soil.4_1614078 JE.Soil.4_1614538 JE.Soil.4_1617731 JE.Soil.4_1617814 JE.Soil.4_1619077 JE.Soil.4_1619082 JE.Soil.4_1619130 JE.Soil.4_1619265 JE.Soil.4_1620001 JE.Soil.4_1621114 JE.Soil.4_1621603 JE.Soil.4_1621877 JE.Soil.4_1622226 JE.Soil.4_1623024 JE.Soil.4_1623816 JE.Soil.4_1623989 JE.Soil.4_1624081 JE.Soil.4_1624367 JE.Soil.4_1624437 JE.Soil.4_1624795 JE.Soil.4_1626359 JE.Soil.4_1626589 JE.Soil.4_1626888 JE.Soil.4_1626938 JE.Soil.4_1627792 JE.Soil.4_1627968 JE.Soil.4_1628000 JE.Soil.4_1628666 JE.Soil.4_1629597 JE.Soil.4_1631104 JE.Soil.4_1632098 JE.Soil.4_1632111 JE.Soil.4_1633332 JE.Soil.4_1634135 JE.Soil.4_1634346 JE.Soil.4_1634872 JE.Soil.4_1635063 JE.Soil.4_1635569 JE.Soil.4_1636055 JE.Soil.4_1636369 JE.Soil.4_1636721 JE.Soil.4_1637489 JE.Soil.4_1638330 JE.Soil.4_1638364 JE.Soil.4_1638782 JE.Soil.4_1639034 JE.Soil.4_1639278 JE.Soil.4_1639657 JE.Soil.4_1640030 JE.Soil.4_1640473 JE.Soil.4_1640632 JE.Soil.4_1640911 JE.Soil.4_1641710 JE.Soil.4_1642037 JE.Soil.4_1642409 JE.Soil.4_1642509 JE.Soil.4_1643085 JE.Soil.4_1643907 JE.Soil.4_1644239 JE.Soil.4_1644580 JE.Soil.4_1644706 JE.Soil.4_1644798 JE.Soil.4_1644875 JE.Soil.4_1647455 JE.Soil.4_1647851 JE.Soil.4_1648035 JE.Soil.4_1648052 JE.Soil.4_1648162 JE.Soil.4_1648183 JE.Soil.4_1648395 JE.Soil.4_1648535 JE.Soil.4_1649037 JE.Soil.4_1649339 JE.Soil.4_1649893 JE.Soil.4_1649980 JE.Soil.4_1650464 JE.Soil.4_1650789 JE.Soil.4_1650961 JE.Soil.4_1651179 JE.Soil.4_1651605 JE.Soil.4_1651627 JE.Soil.4_1652687 JE.Soil.4_1653067 JE.Soil.4_1653520 JE.Soil.4_1653662 JE.Soil.4_1654209 JE.Soil.4_1654223 JE.Soil.4_1654291 JE.Soil.4_1654403 JE.Soil.4_1655471 JE.Soil.4_1656179 JE.Soil.4_1656328 JE.Soil.4_1656598 JE.Soil.4_1656829 JE.Soil.4_1657187 JE.Soil.4_1657395 JE.Soil.4_1658003 JE.Soil.4_1658842 JE.Soil.4_1658949 JE.Soil.4_1659200 JE.Soil.4_1659721 JE.Soil.4_1660222 JE.Soil.4_1660260 JE.Soil.4_1660550 JE.Soil.4_1661404 JE.Soil.4_1661438 JE.Soil.4_1661571 JE.Soil.4_1662676 JE.Soil.4_1663187 JE.Soil.4_1663285 JE.Soil.4_1663510 JE.Soil.4_1664170 JE.Soil.4_1664440 JE.Soil.4_1664669 JE.Soil.4_1665016 JE.Soil.4_1665251 JE.Soil.4_1665876 JE.Soil.4_1665940 JE.Soil.4_1666261 JE.Soil.4_1667063 JE.Soil.4_1667550 JE.Soil.4_1667783 JE.Soil.4_1668042 JE.Soil.4_1668229 JE.Soil.4_1669436 JE.Soil.4_1670572 JE.Soil.4_1670743 JE.Soil.4_1670793 JE.Soil.4_1670994 JE.Soil.4_1671004 JE.Soil.4_1671074 JE.Soil.4_1671100 JE.Soil.4_1671230 JE.Soil.4_1671306 JE.Soil.4_1672445 JE.Soil.4_1672717 JE.Soil.4_1672745 JE.Soil.4_1672843 JE.Soil.4_1672854 JE.Soil.4_1673618 JE.Soil.4_1674319 JE.Soil.4_1675323 JE.Soil.4_1675899 JE.Soil.4_1677127 JE.Soil.4_1677360 JE.Soil.4_1677439 JE.Soil.4_1677987 JE.Soil.4_1678494 JE.Soil.4_1678688 JE.Soil.4_1678738 JE.Soil.4_1679359 JE.Soil.4_1680879 JE.Soil.4_1681620 JE.Soil.4_1681728 JE.Soil.4_1682075 JE.Soil.4_1682941 JE.Soil.4_1683446 JE.Soil.4_1683451 JE.Soil.4_1683578 JE.Soil.4_1684251 JE.Soil.4_1684393 JE.Soil.4_1686230 JE.Soil.4_1687113 JE.Soil.4_1687156 JE.Soil.4_1687320 JE.Soil.4_1687737 JE.Soil.4_1687762 JE.Soil.4_1688284 JE.Soil.4_1688632 JE.Soil.4_1688674 JE.Soil.4_1688807 JE.Soil.4_1689658 JE.Soil.4_1690073 JE.Soil.4_1690403 JE.Soil.4_1690629 JE.Soil.4_1691171 JE.Soil.4_1692097 JE.Soil.4_1692642 JE.Soil.4_1692712 JE.Soil.4_1692790 JE.Soil.4_1693263 JE.Soil.4_1693789 JE.Soil.4_1695419 JE.Soil.4_1696251 JE.Soil.4_1696729 JE.Soil.4_1697848 JE.Soil.4_1698430 JE.Soil.4_1698497 JE.Soil.4_1699687 JE.Soil.4_1700293 JE.Soil.4_1700595 JE.Soil.4_1700978 JE.Soil.4_1701936 JE.Soil.4_1702102 JE.Soil.4_1702621 JE.Soil.4_1702650 JE.Soil.4_1703560 JE.Soil.4_1704438 JE.Soil.4_1704837 JE.Soil.4_1705163 JE.Soil.4_1706126 JE.Soil.4_1706247 JE.Soil.4_1706678 JE.Soil.4_1707318 JE.Soil.4_1707704 JE.Soil.4_1707980 JE.Soil.4_1709087 JE.Soil.4_1709331 JE.Soil.4_1709472 JE.Soil.4_1709769 JE.Soil.4_1710487 JE.Soil.4_1710864 JE.Soil.4_1712881 JE.Soil.4_1712883 JE.Soil.4_1713589 JE.Soil.4_1713820 JE.Soil.4_1714481 JE.Soil.4_1714515 JE.Soil.4_1714741 JE.Soil.4_1715264 JE.Soil.4_1715266 JE.Soil.4_1715267 JE.Soil.4_1715343 JE.Soil.4_1715466 JE.Soil.4_1716009 JE.Soil.4_1716923 JE.Soil.4_1718462 JE.Soil.4_1718483 JE.Soil.4_1718834 JE.Soil.4_1719107 JE.Soil.4_1719201 JE.Soil.4_1719938 JE.Soil.4_1719949 JE.Soil.4_1720015 JE.Soil.4_1721037 JE.Soil.4_1721206 JE.Soil.4_1721781 JE.Soil.4_1722208 JE.Soil.4_1722544 JE.Soil.4_1722652 JE.Soil.4_1722780 JE.Soil.4_1723129 JE.Soil.4_1723181 JE.Soil.4_1723712 JE.Soil.4_1723748 JE.Soil.4_1724444 JE.Soil.4_1726703 JE.Soil.4_1727380 JE.Soil.4_1727406 JE.Soil.4_1727526 JE.Soil.4_1727922 JE.Soil.4_1728496 JE.Soil.4_1729774 JE.Soil.4_1729896 JE.Soil.4_1730085 JE.Soil.4_1730244 JE.Soil.4_1730834 JE.Soil.4_1731276 JE.Soil.4_1732511 JE.Soil.4_1732586 JE.Soil.4_1733376 JE.Soil.4_1733468 JE.Soil.4_1733522 JE.Soil.4_1733606 JE.Soil.4_1733974 JE.Soil.4_1735076 JE.Soil.4_1735283 JE.Soil.4_1735746 JE.Soil.4_1735927 JE.Soil.4_1736563 JE.Soil.4_1736852 JE.Soil.4_1736876 JE.Soil.4_1738371 JE.Soil.4_1738929 JE.Soil.4_1739164 JE.Soil.4_1739415 JE.Soil.4_1740855 JE.Soil.4_1741165 JE.Soil.4_1741319 JE.Soil.4_1741509 JE.Soil.4_1741536 JE.Soil.4_1741775 JE.Soil.4_1741825 JE.Soil.4_1741994 JE.Soil.4_1743196 JE.Soil.4_1743324 JE.Soil.4_1743421 JE.Soil.4_1743453 JE.Soil.4_1743463 JE.Soil.4_1743606 JE.Soil.4_1744024 JE.Soil.4_1744068 JE.Soil.4_1744130 JE.Soil.4_1744230 JE.Soil.4_1744895 JE.Soil.4_1745099 JE.Soil.4_1745801 JE.Soil.4_1746075 JE.Soil.4_1747253 JE.Soil.4_1747970 JE.Soil.4_1748250 JE.Soil.4_1748452 JE.Soil.4_1750063 JE.Soil.4_1750440 JE.Soil.4_1750703 JE.Soil.4_1750899 JE.Soil.4_1751051 JE.Soil.4_1751997 JE.Soil.4_1752285 JE.Soil.4_1752367 JE.Soil.4_1753551 JE.Soil.4_1754911 JE.Soil.4_1755542 JE.Soil.4_1756464 JE.Soil.4_1756564 JE.Soil.4_1757081 JE.Soil.4_1757243 JE.Soil.4_1757318 JE.Soil.4_1757380 JE.Soil.4_1757415 JE.Soil.4_1757516 JE.Soil.4_1757749 JE.Soil.4_1759311 JE.Soil.4_1759348 JE.Soil.4_1759843 JE.Soil.4_1760994 JE.Soil.4_1761210 JE.Soil.4_1762241 JE.Soil.4_1763910 JE.Soil.4_1763938 JE.Soil.4_1764135 JE.Soil.4_1764987 JE.Soil.4_1766882 JE.Soil.4_1766976 JE.Soil.4_1767231 JE.Soil.4_1767670 JE.Soil.4_1768569 JE.Soil.4_1768805 JE.Soil.4_1769544 JE.Soil.4_1770430 JE.Soil.4_1771672 JE.Soil.4_1772123 JE.Soil.4_1772509 JE.Soil.4_1772723 JE.Soil.4_1775155 JE.Soil.4_1775320 JE.Soil.4_1777469 JE.Soil.4_1777584 JE.Soil.4_1778440 JE.Soil.4_1778816 JE.Soil.4_1778989 JE.Soil.4_1779003 JE.Soil.4_1779513 JE.Soil.4_1779596 JE.Soil.4_1779885 JE.Soil.4_1780197 JE.Soil.4_1780624 JE.Soil.4_1781293 JE.Soil.4_1781559 JE.Soil.4_1782069 JE.Soil.4_1782540 JE.Soil.4_1782940 JE.Soil.4_1783139 JE.Soil.4_1783872 JE.Soil.4_1783945 JE.Soil.4_1784587 JE.Soil.4_1784665 JE.Soil.4_1784777 JE.Soil.4_1786045 JE.Soil.4_1786151 JE.Soil.4_1786214 JE.Soil.4_1786516 JE.Soil.4_1786568 JE.Soil.4_1786636 JE.Soil.4_1787542 JE.Soil.4_1787912 JE.Soil.4_1787975 JE.Soil.4_1790011 JE.Soil.4_1790031 JE.Soil.4_1790364 JE.Soil.4_1790436 JE.Soil.4_1790475 JE.Soil.4_1790967 JE.Soil.4_1791556 JE.Soil.4_1791574 JE.Soil.4_1792267 JE.Soil.4_1792393 JE.Soil.4_1792530 JE.Soil.4_1793921 JE.Soil.4_1794832 JE.Soil.4_1795311 JE.Soil.4_1795468 JE.Soil.4_1796213 JE.Soil.4_1796795 JE.Soil.4_1796816 JE.Soil.4_1796999 JE.Soil.4_1797025 JE.Soil.4_1798163 JE.Soil.4_1798302 JE.Soil.4_1798580 JE.Soil.4_1799313 JE.Soil.4_1799409 JE.Soil.4_1800372 JE.Soil.4_1800532 JE.Soil.4_1801355 JE.Soil.4_1801726 JE.Soil.4_1802182 JE.Soil.4_1802357 JE.Soil.4_1802751 JE.Soil.4_1804852 JE.Soil.4_1806654 JE.Soil.4_1806849 JE.Soil.4_1807541 JE.Soil.4_1807759 JE.Soil.4_1808190 JE.Soil.4_1809329 JE.Soil.4_1809481 JE.Soil.4_1809664 JE.Soil.4_1809756 JE.Soil.4_1809938 JE.Soil.4_1811035 JE.Soil.4_1812012 JE.Soil.4_1813011 JE.Soil.4_1813208 JE.Soil.4_1813409 JE.Soil.4_1814318 JE.Soil.4_1814741 JE.Soil.4_1815001 JE.Soil.4_1816703 JE.Soil.4_1816771 JE.Soil.4_1817235 JE.Soil.4_1817929 JE.Soil.4_1817942 JE.Soil.4_1818104 JE.Soil.4_1818767 JE.Soil.4_1819097 JE.Soil.4_1819313 JE.Soil.4_1820114 JE.Soil.4_1820320 JE.Soil.4_1820356 JE.Soil.4_1821492 JE.Soil.4_1821541 JE.Soil.4_1821565 JE.Soil.4_1821822 JE.Soil.4_1822239 JE.Soil.4_1822612 JE.Soil.4_1822841 JE.Soil.4_1823202 JE.Soil.4_1823349 JE.Soil.4_1823782 JE.Soil.4_1823865 JE.Soil.4_1823972 JE.Soil.4_1824087 JE.Soil.4_1825346 JE.Soil.4_1825457 JE.Soil.4_1827398 JE.Soil.4_1827571 JE.Soil.4_1828051 JE.Soil.4_1828431 JE.Soil.4_1828674 JE.Soil.4_1829242 JE.Soil.4_1829746 JE.Soil.4_1829944 JE.Soil.4_1830013 JE.Soil.4_1830117 JE.Soil.4_1830146 JE.Soil.4_1830201 JE.Soil.4_1831201 JE.Soil.4_1832808 JE.Soil.4_1832817 JE.Soil.4_1832958 JE.Soil.4_1833097 JE.Soil.4_1833109 JE.Soil.4_1833251 JE.Soil.4_1834191 JE.Soil.4_1834312 JE.Soil.4_1834420 JE.Soil.4_1834569 JE.Soil.4_1834738 JE.Soil.4_1835077 JE.Soil.4_1835095 JE.Soil.4_1836085 JE.Soil.4_1836669 JE.Soil.4_1837783 JE.Soil.4_1838030 JE.Soil.4_1838775 JE.Soil.4_1838887 JE.Soil.4_1839414 JE.Soil.4_1839690 JE.Soil.4_1840906 JE.Soil.4_1841237 JE.Soil.4_1841600 JE.Soil.4_1842700 JE.Soil.4_1844591 JE.Soil.4_1844603 JE.Soil.4_1844677 JE.Soil.4_1844704 JE.Soil.4_1844724 JE.Soil.4_1845924 JE.Soil.4_1846939 JE.Soil.4_1847330 JE.Soil.4_1847409 JE.Soil.4_1848222 JE.Soil.4_1848465 JE.Soil.4_1848479 JE.Soil.4_1849159 JE.Soil.4_1849469 JE.Soil.4_1849818 JE.Soil.4_1849843 JE.Soil.4_1849879 JE.Soil.4_1849889 JE.Soil.4_1851411 JE.Soil.4_1851603 JE.Soil.4_1851711 JE.Soil.4_1852329 JE.Soil.4_1852760 JE.Soil.4_1852761 JE.Soil.4_1852766 JE.Soil.4_1852955 JE.Soil.4_1853135 JE.Soil.4_1853147 JE.Soil.4_1853560 JE.Soil.4_1853718 JE.Soil.4_1854157 JE.Soil.4_1854196 JE.Soil.4_1854568 JE.Soil.4_1854587 JE.Soil.4_1854789 JE.Soil.4_1854860 JE.Soil.4_1855118 JE.Soil.4_1856786 JE.Soil.4_1858137 JE.Soil.4_1858204 JE.Soil.4_1858435 JE.Soil.4_1859207 JE.Soil.4_1860037 JE.Soil.4_1860613 JE.Soil.4_1860614 JE.Soil.4_1860773 JE.Soil.4_1862522 JE.Soil.4_1862604 JE.Soil.4_1862731 JE.Soil.4_1862743 JE.Soil.4_1863507 JE.Soil.4_1863905 JE.Soil.4_1863921 JE.Soil.4_1863963 JE.Soil.4_1864512 JE.Soil.4_1864517 JE.Soil.4_1865052 JE.Soil.4_1865257 JE.Soil.4_1865465 JE.Soil.4_1865974 JE.Soil.4_1868524 JE.Soil.4_1868789 JE.Soil.4_1869091 JE.Soil.4_1869194 JE.Soil.4_1869714 JE.Soil.4_1869725 JE.Soil.4_1869841 JE.Soil.4_1869880 JE.Soil.4_1871002 JE.Soil.4_1872859 JE.Soil.4_1873046 JE.Soil.4_1873250 JE.Soil.4_1873517 JE.Soil.4_1873819 JE.Soil.4_1874436 JE.Soil.4_1874621 JE.Soil.4_1874933 JE.Soil.4_1874961 JE.Soil.4_1876272 JE.Soil.4_1877908 JE.Soil.4_1879925 JE.Soil.4_1880435 JE.Soil.4_1880526 JE.Soil.4_1881154 JE.Soil.4_1881575 JE.Soil.4_1881745 JE.Soil.4_1881987 JE.Soil.4_1882112 JE.Soil.4_1882281 JE.Soil.4_1882767 JE.Soil.4_1883054 JE.Soil.4_1883534 JE.Soil.4_1883558 JE.Soil.4_1884445 JE.Soil.4_1884546 JE.Soil.4_1884630 JE.Soil.4_1884809 JE.Soil.4_1884881 JE.Soil.4_1885651 JE.Soil.4_1885964 JE.Soil.4_1886593 JE.Soil.4_1887209 JE.Soil.4_1887606 JE.Soil.4_1888174 JE.Soil.4_1889096 JE.Soil.4_1889587 JE.Soil.4_1890339 JE.Soil.4_1890450 JE.Soil.4_1890546 JE.Soil.4_1890608 JE.Soil.4_1890877 JE.Soil.4_1891302 JE.Soil.4_1891380 JE.Soil.4_1891397 JE.Soil.4_1892286 JE.Soil.4_1892916 JE.Soil.4_1892962 JE.Soil.4_1893055 JE.Soil.4_1893787 JE.Soil.4_1894318 JE.Soil.4_1894407 JE.Soil.4_1894476 JE.Soil.4_1894635 JE.Soil.4_1895682 JE.Soil.4_1896139 JE.Soil.4_1896384 JE.Soil.4_1896451 JE.Soil.4_1897663 JE.Soil.4_1897956 JE.Soil.4_1898295 JE.Soil.4_1898526 JE.Soil.4_1898885 JE.Soil.4_1899174 JE.Soil.4_1899518 JE.Soil.4_1899741 JE.Soil.4_1900473 JE.Soil.4_1901222 JE.Soil.4_1901676 JE.Soil.4_1902002 JE.Soil.4_1902144 JE.Soil.4_1903461 JE.Soil.4_1903551 JE.Soil.4_1903651 JE.Soil.4_1904216 JE.Soil.4_1904502 JE.Soil.4_1904700 JE.Soil.4_1905767 JE.Soil.4_1905995 JE.Soil.4_1906522 JE.Soil.4_1906683 JE.Soil.4_1907159 JE.Soil.4_1907537 JE.Soil.4_1907596 JE.Soil.4_1907975 JE.Soil.4_1908046 JE.Soil.4_1908349 JE.Soil.4_1908799 JE.Soil.4_1910709 JE.Soil.4_1910844 JE.Soil.4_1912178 JE.Soil.4_1912693 JE.Soil.4_1912897 JE.Soil.4_1912970 JE.Soil.4_1913493 JE.Soil.4_1913504 JE.Soil.4_1914967 JE.Soil.4_1915419 JE.Soil.4_1916000 JE.Soil.4_1916094 JE.Soil.4_1916745 JE.Soil.4_1917062 JE.Soil.4_1917400 JE.Soil.4_1917490 JE.Soil.4_1917534 JE.Soil.4_1917930 JE.Soil.4_1918375 JE.Soil.4_1919131 JE.Soil.4_1919720 JE.Soil.4_1920546 JE.Soil.4_1920771 JE.Soil.4_1920829 JE.Soil.4_1920838 JE.Soil.4_1920870 JE.Soil.4_1921096 JE.Soil.4_1921853 JE.Soil.4_1923733 JE.Soil.4_1923861 JE.Soil.4_1924763 JE.Soil.4_1924877 JE.Soil.4_1925102 JE.Soil.4_1925264 JE.Soil.4_1925306 JE.Soil.4_1925750 JE.Soil.4_1926528 JE.Soil.4_1926848 JE.Soil.4_1927223 JE.Soil.4_1927742 JE.Soil.4_1927845 JE.Soil.4_1927940 JE.Soil.4_1928011 JE.Soil.4_1928171 JE.Soil.4_1928274 JE.Soil.4_1928311 JE.Soil.4_1930502 JE.Soil.4_1930601 JE.Soil.4_1930848 JE.Soil.4_1931250 JE.Soil.4_1931725 JE.Soil.4_1932551 JE.Soil.4_1932968 JE.Soil.4_1933492 JE.Soil.4_1935844 JE.Soil.4_1936192 JE.Soil.4_1936354 JE.Soil.4_1936947 JE.Soil.4_1937068 JE.Soil.4_1938293 JE.Soil.4_1938670 JE.Soil.4_1939127 JE.Soil.4_1939341 JE.Soil.4_1939351 JE.Soil.4_1940500 JE.Soil.4_1940603 JE.Soil.4_1941640 JE.Soil.4_1943451 JE.Soil.4_1943591 JE.Soil.4_1943676 JE.Soil.4_1944098 JE.Soil.4_1944751 JE.Soil.4_1944755 JE.Soil.4_1944999 JE.Soil.4_1945104 JE.Soil.4_1946383 JE.Soil.4_1946845 JE.Soil.4_1946867 JE.Soil.4_1947022 JE.Soil.4_1947733 JE.Soil.4_1949688 JE.Soil.4_1949704 JE.Soil.4_1949788 JE.Soil.4_1949807 JE.Soil.4_1950072 JE.Soil.4_1950614 JE.Soil.4_1950806 JE.Soil.4_1951454 JE.Soil.4_1952228 JE.Soil.4_1952469 JE.Soil.4_1953183 JE.Soil.4_1953865 JE.Soil.4_1953970 JE.Soil.4_1954799 JE.Soil.4_1954822 JE.Soil.4_1954981 JE.Soil.4_1955412 JE.Soil.4_1955931 JE.Soil.4_1957273 JE.Soil.4_1957557 JE.Soil.4_1958576 JE.Soil.4_1958757 JE.Soil.4_1958771 JE.Soil.4_1959470 JE.Soil.4_1960038 JE.Soil.4_1960124 JE.Soil.4_1961443 JE.Soil.4_1961576 JE.Soil.4_1962527 JE.Soil.4_1962533 JE.Soil.4_1962813 JE.Soil.4_1963081 JE.Soil.4_1964096 JE.Soil.4_1965079 JE.Soil.4_1966364 JE.Soil.4_1966671 JE.Soil.4_1966760 JE.Soil.4_1967739 JE.Soil.4_1967856 JE.Soil.4_1968316 JE.Soil.4_1968454 JE.Soil.4_1968539 JE.Soil.4_1968582 JE.Soil.4_1968615 JE.Soil.4_1968731 JE.Soil.4_1970014 JE.Soil.4_1970264 JE.Soil.4_1970613 JE.Soil.4_1971059 JE.Soil.4_1971129 JE.Soil.4_1971415 JE.Soil.4_1972054 JE.Soil.4_1973008 JE.Soil.4_1973187 JE.Soil.4_1973555 JE.Soil.4_1973787 JE.Soil.4_1973900 JE.Soil.4_1974105 JE.Soil.4_1974708 JE.Soil.4_1974830 JE.Soil.4_1974943 JE.Soil.4_1976074 JE.Soil.4_1976361 JE.Soil.4_1976908 JE.Soil.4_1976928 JE.Soil.4_1976999 JE.Soil.4_1977899 JE.Soil.4_1978192 JE.Soil.4_1978484 JE.Soil.4_1979739 JE.Soil.4_1981114 JE.Soil.4_1981632 JE.Soil.4_1981784 JE.Soil.4_1982132 JE.Soil.4_1983027 JE.Soil.4_1984717 JE.Soil.4_1984754 JE.Soil.4_1984972 JE.Soil.4_1985168 JE.Soil.4_1985193 JE.Soil.4_1985477 JE.Soil.4_1986501 JE.Soil.4_1986535 JE.Soil.4_1986591 JE.Soil.4_1986888 JE.Soil.4_1986922 JE.Soil.4_1987020 JE.Soil.4_1987527 JE.Soil.4_1987669 JE.Soil.4_1987700 JE.Soil.4_1987718 JE.Soil.4_1989396 JE.Soil.4_1989456 JE.Soil.4_1989570 JE.Soil.4_1990024 JE.Soil.4_1990078 JE.Soil.4_1990303 JE.Soil.4_1991227 JE.Soil.4_1991579 JE.Soil.4_1993146 JE.Soil.4_1993371 JE.Soil.4_1993585 JE.Soil.4_1993634 JE.Soil.4_1993702 JE.Soil.4_1994118 JE.Soil.4_1994195 JE.Soil.4_1994265 JE.Soil.4_1994341 JE.Soil.4_1994596 JE.Soil.4_1994958 JE.Soil.4_1995054 JE.Soil.4_1995187 JE.Soil.4_1995402 JE.Soil.4_1995622 JE.Soil.4_1995755 JE.Soil.4_1996358 JE.Soil.4_1997671 JE.Soil.4_1997678 JE.Soil.4_1998072 JE.Soil.4_1998146 JE.Soil.4_1998647 JE.Soil.4_1999336 JE.Soil.4_1999678 JE.Soil.4_1999834 JE.Soil.4_1999860 JE.Soil.4_2000018 JE.Soil.4_2000756 JE.Soil.4_2001916 JE.Soil.4_2001935 JE.Soil.4_2001954 JE.Soil.4_2002887 JE.Soil.4_2003097 JE.Soil.4_2003299 JE.Soil.4_2003407 JE.Soil.4_2003473 JE.Soil.4_2003635 JE.Soil.4_2003763 JE.Soil.4_2004875 JE.Soil.4_2005042 JE.Soil.4_2005416 JE.Soil.4_2005792 JE.Soil.4_2005861 JE.Soil.4_2007381 JE.Soil.4_2007414 JE.Soil.4_2007560 JE.Soil.4_2007914 JE.Soil.4_2008781 JE.Soil.4_2008823 JE.Soil.4_2008879 JE.Soil.4_2009197 JE.Soil.4_2010141 JE.Soil.4_2010599 JE.Soil.4_2010624 JE.Soil.4_2010684 JE.Soil.4_2010911 JE.Soil.4_2011059 JE.Soil.4_2011244 JE.Soil.4_2011477 JE.Soil.4_2011770 JE.Soil.4_2011771 JE.Soil.4_2011819 JE.Soil.4_2012536 JE.Soil.4_2012722 JE.Soil.4_2012855 JE.Soil.4_2013951 JE.Soil.4_2015904 JE.Soil.4_2016001 JE.Soil.4_2016209 JE.Soil.4_2017706 JE.Soil.4_2017933 JE.Soil.4_2018335 JE.Soil.4_2018361 JE.Soil.4_2018746 JE.Soil.4_2019237 JE.Soil.4_2019397 JE.Soil.4_2019561 JE.Soil.4_2019783 JE.Soil.4_2019987 JE.Soil.4_2020312 JE.Soil.4_2020573 JE.Soil.4_2020581 JE.Soil.4_2020598 JE.Soil.4_2020789 JE.Soil.4_2020863 JE.Soil.4_2022084 JE.Soil.4_2022291 JE.Soil.4_2023072 JE.Soil.4_2023262 JE.Soil.4_2023765 JE.Soil.4_2024427 JE.Soil.4_2024559 JE.Soil.4_2024652 JE.Soil.4_2024798 JE.Soil.4_2025283 JE.Soil.4_2026362 JE.Soil.4_2026423 JE.Soil.4_2026621 JE.Soil.4_2027984 JE.Soil.4_2028226 JE.Soil.4_2028382 JE.Soil.4_2028911 JE.Soil.4_2029127 JE.Soil.4_2029334 JE.Soil.4_2030157 JE.Soil.4_2030895 JE.Soil.4_2032223 JE.Soil.4_2033515 JE.Soil.4_2034655 JE.Soil.4_2034974 JE.Soil.4_2035224 JE.Soil.4_2035596 JE.Soil.4_2035924 JE.Soil.4_2036822 JE.Soil.4_2038042 JE.Soil.4_2038139 JE.Soil.4_2038219 JE.Soil.4_2038310 JE.Soil.4_2038482 JE.Soil.4_2039723 JE.Soil.4_2041017 JE.Soil.4_2041233 JE.Soil.4_2042989 JE.Soil.4_2043308 JE.Soil.4_2043435 JE.Soil.4_2044497 JE.Soil.4_2044798 JE.Soil.4_2044822 JE.Soil.4_2045171 JE.Soil.4_2045241 JE.Soil.4_2045695 JE.Soil.4_2046467 JE.Soil.4_2046488 JE.Soil.4_2046558 JE.Soil.4_2046722 JE.Soil.4_2046766 JE.Soil.4_2046781 JE.Soil.4_2046873 JE.Soil.4_2048388 JE.Soil.4_2048992 JE.Soil.4_2049206 JE.Soil.4_2049342 JE.Soil.4_2049762 JE.Soil.4_2049978 JE.Soil.4_2050292 JE.Soil.4_2051810 JE.Soil.4_2051894 JE.Soil.4_2052679 JE.Soil.4_2052926 JE.Soil.4_2052983 JE.Soil.4_2054105 JE.Soil.4_2055496 JE.Soil.4_2056389 JE.Soil.4_2056676 JE.Soil.4_2056751 JE.Soil.4_2057120 JE.Soil.4_2057631 JE.Soil.4_2057649 JE.Soil.4_2060087 JE.Soil.4_2061106 JE.Soil.4_2061811 JE.Soil.4_2061920 JE.Soil.4_2062176 JE.Soil.4_2062321 JE.Soil.4_2063516 JE.Soil.4_2063674 JE.Soil.4_2064837 JE.Soil.4_2065001 JE.Soil.4_2065174 JE.Soil.4_2065556 JE.Soil.4_2065577 JE.Soil.4_2065684 JE.Soil.4_2065727 JE.Soil.4_2065898 JE.Soil.4_2066286 JE.Soil.4_2066646 JE.Soil.4_2066747 JE.Soil.4_2067188 JE.Soil.4_2067745 JE.Soil.4_2068554 JE.Soil.4_2068568 JE.Soil.4_2069152 JE.Soil.4_2069549 JE.Soil.4_2069967 JE.Soil.4_2070816 JE.Soil.4_2071037 JE.Soil.4_2071896 JE.Soil.4_2072061 JE.Soil.4_2072271 JE.Soil.4_2072387 JE.Soil.4_2072764 JE.Soil.4_2072890 JE.Soil.4_2075652 JE.Soil.4_2075727 JE.Soil.4_2075794 JE.Soil.4_2076001 JE.Soil.4_2076399 JE.Soil.4_2077254 JE.Soil.4_2077969 JE.Soil.4_2078070 JE.Soil.4_2078643 JE.Soil.4_2078742 JE.Soil.4_2078924 JE.Soil.4_2080285 JE.Soil.4_2080437 JE.Soil.4_2080476 JE.Soil.4_2080538 JE.Soil.4_2081192 JE.Soil.4_2081368 JE.Soil.4_2081763 JE.Soil.4_2082413 JE.Soil.4_2082614 JE.Soil.4_2083566 JE.Soil.4_2083676 JE.Soil.4_2084676 JE.Soil.4_2085201 JE.Soil.4_2085745 JE.Soil.4_2085839 JE.Soil.4_2085971 JE.Soil.4_2086205 JE.Soil.4_2087030 JE.Soil.4_2087040 JE.Soil.4_2087402 JE.Soil.4_2087929 JE.Soil.4_2087957 JE.Soil.4_2088362 JE.Soil.4_2088597 JE.Soil.4_2088700 JE.Soil.4_2090427 JE.Soil.4_2091044 JE.Soil.4_2091403 JE.Soil.4_2091730 JE.Soil.4_2093135 JE.Soil.4_2093335 JE.Soil.4_2093530 JE.Soil.4_2094843 JE.Soil.4_2095177 JE.Soil.4_2095248 JE.Soil.4_2095642 JE.Soil.4_2096065 JE.Soil.4_2096598 JE.Soil.4_2096968 JE.Soil.4_2097639 JE.Soil.4_2097745 JE.Soil.4_2098066 JE.Soil.4_2098866 JE.Soil.4_2099047 JE.Soil.4_2099112 JE.Soil.4_2099391 JE.Soil.4_2099966 JE.Soil.4_2099991 JE.Soil.4_2100036 JE.Soil.4_2100884 JE.Soil.4_2100954 JE.Soil.4_2101340 JE.Soil.4_2101380 JE.Soil.4_2102530 JE.Soil.4_2103888 JE.Soil.4_2104144 JE.Soil.4_2104163 JE.Soil.4_2105009 JE.Soil.4_2105111 JE.Soil.4_2105337 JE.Soil.4_2105508 JE.Soil.4_2106439 JE.Soil.4_2106821 JE.Soil.4_2107505 JE.Soil.4_2108011 JE.Soil.4_2108230 JE.Soil.4_2108385 JE.Soil.4_2108627 JE.Soil.4_2110781 JE.Soil.4_2110929 JE.Soil.4_2111355 JE.Soil.4_2113615 JE.Soil.4_2114975 JE.Soil.4_2115104 JE.Soil.4_2115237 JE.Soil.4_2115246 JE.Soil.4_2115441 JE.Soil.4_2116045 JE.Soil.4_2116344 JE.Soil.4_2117608 JE.Soil.4_2118553 JE.Soil.4_2119754 JE.Soil.4_2120506 JE.Soil.4_2120614 JE.Soil.4_2121241 JE.Soil.4_2121258 JE.Soil.4_2121280 JE.Soil.4_2121317 JE.Soil.4_2121325 JE.Soil.4_2121652 JE.Soil.4_2121875 JE.Soil.4_2122524 JE.Soil.4_2122582 JE.Soil.4_2123736 JE.Soil.4_2123938 JE.Soil.4_2124312 JE.Soil.4_2125006 JE.Soil.4_2125854 JE.Soil.4_2126017 JE.Soil.4_2126374 JE.Soil.4_2127546 JE.Soil.4_2127595 JE.Soil.4_2127980 JE.Soil.4_2129068 JE.Soil.4_2129504 JE.Soil.4_2129713 JE.Soil.4_2131468 JE.Soil.4_2131482 JE.Soil.4_2131819 JE.Soil.4_2132306 JE.Soil.4_2132370 JE.Soil.4_2132446 JE.Soil.4_2132975 JE.Soil.4_2133159 JE.Soil.4_2133765 JE.Soil.4_2134045 JE.Soil.4_2134145 JE.Soil.4_2134492 JE.Soil.4_2135394 JE.Soil.4_2137028 JE.Soil.4_2137183 JE.Soil.4_2137488 JE.Soil.4_2137512 JE.Soil.4_2138369 JE.Soil.4_2138518 JE.Soil.4_2139111 JE.Soil.4_2139400 JE.Soil.4_2139631 JE.Soil.4_2139650 JE.Soil.4_2139975 JE.Soil.4_2139996 JE.Soil.4_2140059 JE.Soil.4_2140113 JE.Soil.4_2141877 JE.Soil.4_2142156 JE.Soil.4_2142480 JE.Soil.4_2142564 JE.Soil.4_2142777 JE.Soil.4_2143063 JE.Soil.4_2143321 JE.Soil.4_2143333 JE.Soil.4_2143516 JE.Soil.4_2145123 JE.Soil.4_2145124 JE.Soil.4_2146100 JE.Soil.4_2146304 JE.Soil.4_2146332 JE.Soil.4_2147137 JE.Soil.4_2147223 JE.Soil.4_2148805 JE.Soil.4_2149546 JE.Soil.4_2149809 JE.Soil.4_2151702 JE.Soil.4_2151896 JE.Soil.4_2152497 JE.Soil.4_2152541 JE.Soil.4_2154054 JE.Soil.4_2154085 JE.Soil.4_2154539 JE.Soil.4_2155014 JE.Soil.4_2155052 JE.Soil.4_2155191 JE.Soil.4_2155326 JE.Soil.4_2156179 JE.Soil.4_2156705 JE.Soil.4_2157140 JE.Soil.4_2157742 JE.Soil.4_2158345 JE.Soil.4_2159362 JE.Soil.4_2159506 JE.Soil.4_2159735 JE.Soil.4_2160459 JE.Soil.4_2161201 JE.Soil.4_2161342 JE.Soil.4_2161783 JE.Soil.4_2162586 JE.Soil.4_2162764 JE.Soil.4_2163430 JE.Soil.4_2163780 JE.Soil.4_2164049 JE.Soil.4_2164400 JE.Soil.4_2164920 JE.Soil.4_2165274 JE.Soil.4_2165330 JE.Soil.4_2166003 JE.Soil.4_2166909 JE.Soil.4_2167396 JE.Soil.4_2167529 JE.Soil.4_2167741 JE.Soil.4_2168081 JE.Soil.4_2168498 JE.Soil.4_2168866 JE.Soil.4_2169122 JE.Soil.4_2170031 JE.Soil.4_2171081 JE.Soil.4_2171650 JE.Soil.4_2172715 JE.Soil.4_2172798 JE.Soil.4_2172909 JE.Soil.4_2173001 JE.Soil.4_2173160 JE.Soil.4_2173698 JE.Soil.4_2174118 JE.Soil.4_2174228 JE.Soil.4_2174249 JE.Soil.4_2174915 JE.Soil.4_2175382 JE.Soil.4_2175572 JE.Soil.4_2176722 JE.Soil.4_2176734 JE.Soil.4_2176940 JE.Soil.4_2177976 JE.Soil.4_2179731 JE.Soil.4_2181047 JE.Soil.4_2182282 JE.Soil.4_2182439 JE.Soil.4_2183378 JE.Soil.4_2184169 JE.Soil.4_2184665 JE.Soil.4_2185003 JE.Soil.4_2185934 JE.Soil.4_2185950 JE.Soil.4_2185987 JE.Soil.4_2187149 JE.Soil.4_2188823 JE.Soil.4_2189091 JE.Soil.4_2190967 JE.Soil.4_2191004 JE.Soil.4_2192246 JE.Soil.4_2192474 JE.Soil.4_2193561 JE.Soil.4_2193779 JE.Soil.4_2194243 JE.Soil.4_2194422 JE.Soil.4_2194950 JE.Soil.4_2195115 JE.Soil.4_2195159 JE.Soil.4_2195536 JE.Soil.4_2195600 JE.Soil.4_2195851 JE.Soil.4_2196054 JE.Soil.4_2199168 JE.Soil.4_2199794 JE.Soil.4_2200042 JE.Soil.4_2200415 JE.Soil.4_2200638 JE.Soil.4_2200812 JE.Soil.4_2201046 JE.Soil.4_2202207 JE.Soil.4_2202267 JE.Soil.4_2202290 JE.Soil.4_2202437 JE.Soil.4_2202576 JE.Soil.4_2202975 JE.Soil.4_2202989 JE.Soil.4_2203273 JE.Soil.4_2203570 JE.Soil.4_2203732 JE.Soil.4_2204095 JE.Soil.4_2204198 JE.Soil.4_2204507 JE.Soil.4_2207111 JE.Soil.4_2207691 JE.Soil.4_2208859 JE.Soil.4_2210621 JE.Soil.4_2211314 JE.Soil.4_2211512 JE.Soil.4_2211695 JE.Soil.4_2211738 JE.Soil.4_2212562 JE.Soil.4_2212827 JE.Soil.4_2212905 JE.Soil.4_2213275 JE.Soil.4_2213434 JE.Soil.4_2214044 JE.Soil.4_2216422 JE.Soil.4_2216489 JE.Soil.4_2216604 JE.Soil.4_2218497 JE.Soil.4_2220143 JE.Soil.4_2220639 JE.Soil.4_2220644 JE.Soil.4_2220975 JE.Soil.4_2223228 JE.Soil.4_2223576 JE.Soil.4_2223688 JE.Soil.4_2223855 JE.Soil.4_2224079 JE.Soil.4_2224201 JE.Soil.4_2224298 JE.Soil.4_2224551 JE.Soil.4_2224604 JE.Soil.4_2224714 JE.Soil.4_2225479 JE.Soil.4_2225956 JE.Soil.4_2226340 JE.Soil.4_2226521 JE.Soil.4_2228026 JE.Soil.4_2228412 JE.Soil.4_2230426 JE.Soil.4_2230655 JE.Soil.4_2230736 JE.Soil.4_2230808 JE.Soil.4_2231186 JE.Soil.4_2231294 JE.Soil.4_2231601 JE.Soil.4_2233599 JE.Soil.4_2233986 JE.Soil.4_2234300 JE.Soil.4_2235261 JE.Soil.4_2235894 JE.Soil.4_2236350 JE.Soil.4_2237729 JE.Soil.4_2239295 JE.Soil.4_2240609 JE.Soil.4_2241043 JE.Soil.4_2241408 JE.Soil.4_2241871 JE.Soil.4_2242828 JE.Soil.4_2242956 JE.Soil.4_2243039 JE.Soil.4_2243385 JE.Soil.4_2243786 JE.Soil.4_2244909 JE.Soil.4_2245388 JE.Soil.4_2246041 JE.Soil.4_2246115 JE.Soil.4_2246278 JE.Soil.4_2246326 JE.Soil.4_2246344 JE.Soil.4_2246750 JE.Soil.4_2246898 JE.Soil.4_2246956 JE.Soil.4_2247290 JE.Soil.4_2248377 JE.Soil.4_2248566 JE.Soil.4_2249382 JE.Soil.4_2249606 JE.Soil.4_2249891 JE.Soil.4_2250062 JE.Soil.4_2250126 JE.Soil.4_2250360 JE.Soil.4_2250407 JE.Soil.4_2250505 JE.Soil.4_2250698 JE.Soil.4_2251329 JE.Soil.4_2251330 JE.Soil.4_2251379 JE.Soil.4_2251421 JE.Soil.4_2251587 JE.Soil.4_2251619 JE.Soil.4_2251780 JE.Soil.4_2252043 JE.Soil.4_2252778 JE.Soil.4_2252822 JE.Soil.4_2253329 JE.Soil.4_2253708 JE.Soil.4_2253966 JE.Soil.4_2254664 JE.Soil.4_2255035 JE.Soil.4_2255078 JE.Soil.4_2255297 JE.Soil.4_2255518 JE.Soil.4_2255640 JE.Soil.4_2255687 JE.Soil.4_2255890 JE.Soil.4_2256801 JE.Soil.4_2257818 JE.Soil.4_2257845 JE.Soil.4_2258446 JE.Soil.4_2259431 JE.Soil.4_2260341 JE.Soil.4_2260732 JE.Soil.4_2261500 JE.Soil.4_2262290 JE.Soil.4_2262474 JE.Soil.4_2262875 JE.Soil.4_2262940 JE.Soil.4_2263622 JE.Soil.4_2263920 JE.Soil.4_2263991 JE.Soil.4_2264136 JE.Soil.4_2264254 JE.Soil.4_2264946 JE.Soil.4_2264963 JE.Soil.4_2265007 JE.Soil.4_2265086 JE.Soil.4_2266221 JE.Soil.4_2266358 JE.Soil.4_2267194 JE.Soil.4_2267564 JE.Soil.4_2268893 JE.Soil.4_2269061 JE.Soil.4_2269138 JE.Soil.4_2269174 JE.Soil.4_2269304 JE.Soil.4_2269597 JE.Soil.4_2270362 JE.Soil.4_2270718 JE.Soil.4_2270937 JE.Soil.4_2271462 JE.Soil.4_2271514 JE.Soil.4_2271964 JE.Soil.4_2273064 JE.Soil.4_2273158 JE.Soil.4_2273602 JE.Soil.4_2273688 JE.Soil.4_2274432 JE.Soil.4_2275549 JE.Soil.4_2275715 JE.Soil.4_2275861 JE.Soil.4_2276206 JE.Soil.4_2276385 JE.Soil.4_2276523 JE.Soil.4_2276544 JE.Soil.4_2277321 JE.Soil.4_2278581 JE.Soil.4_2278649 JE.Soil.4_2278776 JE.Soil.4_2278780 JE.Soil.4_2279180 JE.Soil.4_2279695 JE.Soil.4_2279949 JE.Soil.4_2281123 JE.Soil.4_2281317 JE.Soil.4_2281613 JE.Soil.4_2282483 JE.Soil.4_2282667 JE.Soil.4_2283164 JE.Soil.4_2283249 JE.Soil.4_2283275 JE.Soil.4_2283290 JE.Soil.4_2283315 JE.Soil.4_2283378 JE.Soil.4_2283461 JE.Soil.4_2283468 JE.Soil.4_2284854 JE.Soil.4_2285289 JE.Soil.4_2286622 JE.Soil.4_2287257 JE.Soil.4_2287349 JE.Soil.4_2288092 JE.Soil.4_2288848 JE.Soil.4_2289554 JE.Soil.4_2290309 JE.Soil.4_2290481 JE.Soil.4_2290530 JE.Soil.4_2290665 JE.Soil.4_2290903 JE.Soil.4_2292081 JE.Soil.4_2292196 JE.Soil.4_2292942 JE.Soil.4_2293121 JE.Soil.4_2293196 JE.Soil.4_2293683 JE.Soil.4_2293710 JE.Soil.4_2294763 JE.Soil.4_2295015 JE.Soil.4_2295171 JE.Soil.4_2299356 JE.Soil.4_2299788 JE.Soil.4_2299914 JE.Soil.4_2300291 JE.Soil.4_2302080 JE.Soil.4_2303394 JE.Soil.4_2303397 JE.Soil.4_2305521 JE.Soil.4_2305727 JE.Soil.4_2306088 JE.Soil.4_2307489 JE.Soil.4_2308063 JE.Soil.4_2308340 JE.Soil.4_2308694 JE.Soil.4_2310414 JE.Soil.4_2310472 JE.Soil.4_2310505 JE.Soil.4_2311030 JE.Soil.4_2311115 JE.Soil.4_2311615 JE.Soil.4_2312535 JE.Soil.4_2312756 JE.Soil.4_2312807 JE.Soil.4_2315702 JE.Soil.4_2315819 JE.Soil.4_2315861 JE.Soil.4_2318150 JE.Soil.4_2318440 JE.Soil.4_2319313 JE.Soil.4_2319336 JE.Soil.4_2319610 JE.Soil.4_2319732 JE.Soil.4_2319807 JE.Soil.4_2319905 JE.Soil.4_2320406 JE.Soil.4_2320638 JE.Soil.4_2321095 JE.Soil.4_2321198 JE.Soil.4_2322067 JE.Soil.4_2322190 JE.Soil.4_2322798 JE.Soil.4_2323010 JE.Soil.4_2323054 JE.Soil.4_2323171 JE.Soil.4_2323489 JE.Soil.4_2323567 JE.Soil.4_2324496 JE.Soil.4_2324583 JE.Soil.4_2325028 JE.Soil.4_2325157 JE.Soil.4_2325289 JE.Soil.4_2325443 JE.Soil.4_2325564 JE.Soil.4_2326106 JE.Soil.4_2326346 JE.Soil.4_2326456 JE.Soil.4_2326609 JE.Soil.4_2326646 JE.Soil.4_2327045 JE.Soil.4_2327101 JE.Soil.4_2327454 JE.Soil.4_2328378 JE.Soil.4_2328631 JE.Soil.4_2328741 JE.Soil.4_2329052 JE.Soil.4_2329385 JE.Soil.4_2329766 JE.Soil.4_2329804 JE.Soil.4_2331155 JE.Soil.4_2331342 JE.Soil.4_2331663 JE.Soil.4_2332530 JE.Soil.4_2333028 JE.Soil.4_2333775 JE.Soil.4_2333834 JE.Soil.4_2334192 JE.Soil.4_2335197 JE.Soil.4_2336355 JE.Soil.4_2336681 JE.Soil.4_2336732 JE.Soil.4_2337314 JE.Soil.4_2338247 JE.Soil.4_2338367 JE.Soil.4_2338537 JE.Soil.4_2338803 JE.Soil.4_2339269 JE.Soil.4_2339413 JE.Soil.4_2339888 JE.Soil.4_2339935 JE.Soil.4_2339968 JE.Soil.4_2340298 JE.Soil.4_2341052 JE.Soil.4_2341206 JE.Soil.4_2341373 JE.Soil.4_2341807 JE.Soil.4_2342114 JE.Soil.4_2342260 JE.Soil.4_2342806 JE.Soil.4_2343743 JE.Soil.4_2344299 JE.Soil.4_2344572 JE.Soil.4_2344850 JE.Soil.4_2345060 JE.Soil.4_2345674 JE.Soil.4_2346666 JE.Soil.4_2346993 JE.Soil.4_2348870 JE.Soil.4_2349455 JE.Soil.4_2349662 JE.Soil.4_2349786 JE.Soil.4_2350190 JE.Soil.4_2350217 JE.Soil.4_2350414 JE.Soil.4_2351701 JE.Soil.4_2351780 JE.Soil.4_2351849 JE.Soil.4_2352008 JE.Soil.4_2352432 JE.Soil.4_2352526 JE.Soil.4_2352649 JE.Soil.4_2352718 JE.Soil.4_2352738 JE.Soil.4_2353273 JE.Soil.4_2353967 JE.Soil.4_2354892 JE.Soil.4_2354991 JE.Soil.4_2355078 JE.Soil.4_2356706 JE.Soil.4_2357329 JE.Soil.4_2357421 JE.Soil.4_2357868 JE.Soil.4_2358616 JE.Soil.4_2358891 JE.Soil.4_2358952 JE.Soil.4_2359071 JE.Soil.4_2359089 JE.Soil.4_2359726 JE.Soil.4_2360191 JE.Soil.4_2360255 JE.Soil.4_2360282 JE.Soil.4_2360447 JE.Soil.4_2360686 JE.Soil.4_2360951 JE.Soil.4_2361765 JE.Soil.4_2362094 JE.Soil.4_2362618 JE.Soil.4_2362737 JE.Soil.4_2364302 JE.Soil.4_2364338 JE.Soil.4_2365250 JE.Soil.4_2365707 JE.Soil.4_2365827 JE.Soil.4_2366017 JE.Soil.4_2366052 JE.Soil.4_2366309 JE.Soil.4_2366672 JE.Soil.4_2366767 JE.Soil.4_2366820 JE.Soil.4_2367144 JE.Soil.4_2367357 JE.Soil.4_2367866 JE.Soil.4_2367870 JE.Soil.4_2368094 JE.Soil.4_2368116 JE.Soil.4_2368277 JE.Soil.4_2368648 JE.Soil.4_2368893 JE.Soil.4_2370148 JE.Soil.4_2370161 JE.Soil.4_2370184 JE.Soil.4_2370378 JE.Soil.4_2370508 JE.Soil.4_2370669 JE.Soil.4_2370908 JE.Soil.4_2371013 JE.Soil.4_2371305 JE.Soil.4_2371429 JE.Soil.4_2372264 JE.Soil.4_2372503 JE.Soil.4_2374545 JE.Soil.4_2374574 JE.Soil.4_2375272 JE.Soil.4_2375403 JE.Soil.4_2375619 JE.Soil.4_2375788 JE.Soil.4_2375825 JE.Soil.4_2375947 JE.Soil.4_2376183 JE.Soil.4_2376739 JE.Soil.4_2376983 JE.Soil.4_2377600 JE.Soil.4_2378489 JE.Soil.4_2379314 JE.Soil.4_2380607 JE.Soil.4_2380757 JE.Soil.4_2380848 JE.Soil.4_2380985 JE.Soil.4_2382672 JE.Soil.4_2382816 JE.Soil.4_2383550 JE.Soil.4_2384026 JE.Soil.4_2384186 JE.Soil.4_2385208 JE.Soil.4_2385876 JE.Soil.4_2385993 JE.Soil.4_2386040 JE.Soil.4_2386112 JE.Soil.4_2386601 JE.Soil.4_2386611 JE.Soil.4_2387163 JE.Soil.4_2387339 JE.Soil.4_2387434 JE.Soil.4_2387577 JE.Soil.4_2388006 JE.Soil.4_2388366 JE.Soil.4_2388660 JE.Soil.4_2390198 JE.Soil.4_2390223 JE.Soil.4_2390586 JE.Soil.4_2392199 JE.Soil.4_2392875 JE.Soil.4_2392987 JE.Soil.4_2393723 JE.Soil.4_2394389 JE.Soil.4_2395520 JE.Soil.4_2397885 JE.Soil.4_2398126 JE.Soil.4_2398229 JE.Soil.4_2399873 JE.Soil.4_2400396 JE.Soil.4_2401462 JE.Soil.4_2401548 JE.Soil.4_2401616 JE.Soil.4_2402409 JE.Soil.4_2402646 JE.Soil.4_2402796 JE.Soil.4_2404914 JE.Soil.4_2405578 JE.Soil.4_2405875 JE.Soil.4_2406209 JE.Soil.4_2406456 JE.Soil.4_2406573 JE.Soil.4_2407181 JE.Soil.4_2407189 JE.Soil.4_2407675 JE.Soil.4_2408457 JE.Soil.4_2409392 JE.Soil.4_2409589 JE.Soil.4_2409816 JE.Soil.4_2410225 JE.Soil.4_2410865 JE.Soil.4_2412109 JE.Soil.4_2412149 JE.Soil.4_2413132 JE.Soil.4_2414552 JE.Soil.4_2414721 JE.Soil.4_2415100 JE.Soil.4_2415285 JE.Soil.4_2415294 JE.Soil.4_2415486 JE.Soil.4_2415548 JE.Soil.4_2416166 JE.Soil.4_2416309 JE.Soil.4_2416476 JE.Soil.4_2416938 JE.Soil.4_2417772 JE.Soil.4_2417889 JE.Soil.4_2418506 JE.Soil.4_2418522 JE.Soil.4_2418704 JE.Soil.4_2418962 JE.Soil.4_2419386 JE.Soil.4_2420239 JE.Soil.4_2420575 JE.Soil.4_2420593 JE.Soil.4_2421288 JE.Soil.4_2422399 JE.Soil.4_2422972 JE.Soil.4_2423092 JE.Soil.4_2423327 JE.Soil.4_2423482 JE.Soil.4_2423955 JE.Soil.4_2425226 JE.Soil.4_2427399 JE.Soil.4_2427904 JE.Soil.4_2428021 JE.Soil.4_2428495 JE.Soil.4_2428781 JE.Soil.4_2430053 JE.Soil.4_2430451 JE.Soil.4_2432245 JE.Soil.4_2433138 JE.Soil.4_2434012 JE.Soil.4_2434472 JE.Soil.4_2434788 JE.Soil.4_2434826 JE.Soil.4_2435308 JE.Soil.4_2435866 JE.Soil.4_2435898 JE.Soil.4_2436295 JE.Soil.4_2436955 JE.Soil.4_2437740 JE.Soil.4_2437873 JE.Soil.4_2438527 JE.Soil.4_2438757 JE.Soil.4_2438941 JE.Soil.4_2439125 JE.Soil.4_2439329 JE.Soil.4_2439338 JE.Soil.4_2439482 JE.Soil.4_2440047 JE.Soil.4_2440232 JE.Soil.4_2440468 JE.Soil.4_2440930 JE.Soil.4_2441248 JE.Soil.4_2441963 JE.Soil.4_2442401 JE.Soil.4_2442590 JE.Soil.4_2442733 JE.Soil.4_2443464 JE.Soil.4_2443697 JE.Soil.4_2444125 JE.Soil.4_2444232 JE.Soil.4_2445322 JE.Soil.4_2445811 JE.Soil.4_2445950 JE.Soil.4_2447983 JE.Soil.4_2451793 JE.Soil.4_2453192 JE.Soil.4_2453305 JE.Soil.4_2453321 JE.Soil.4_2453574 JE.Soil.4_2453736 JE.Soil.4_2455296 JE.Soil.4_2455400 JE.Soil.4_2455703 JE.Soil.4_2455712 JE.Soil.4_2456051 JE.Soil.4_2456690 JE.Soil.4_2457662 JE.Soil.4_2458405 JE.Soil.4_2458519 JE.Soil.4_2458539 JE.Soil.4_2460654 JE.Soil.4_2463103 JE.Soil.4_2463813 JE.Soil.4_2465747 JE.Soil.4_2465849 JE.Soil.4_2466428 JE.Soil.4_2466591 JE.Soil.4_2466653 JE.Soil.4_2466816 JE.Soil.4_2466877 JE.Soil.4_2467434 JE.Soil.4_2468205 JE.Soil.4_2468820 JE.Soil.4_2470072 JE.Soil.4_2470195 JE.Soil.4_2470267 JE.Soil.4_2470269 JE.Soil.4_2470696 JE.Soil.4_2470906 JE.Soil.4_2471119 JE.Soil.4_2472209 JE.Soil.4_2472736 JE.Soil.4_2472980 JE.Soil.4_2473216 JE.Soil.4_2474309 JE.Soil.4_2475529 JE.Soil.4_2475894 JE.Soil.4_2476463 JE.Soil.4_2477232 JE.Soil.4_2477433 JE.Soil.4_2477509 JE.Soil.4_2477556 JE.Soil.4_2478141 JE.Soil.4_2478250 JE.Soil.4_2479875 JE.Soil.4_2480331 JE.Soil.4_2480683 JE.Soil.4_2480784 JE.Soil.4_2480842 JE.Soil.4_2481267 JE.Soil.4_2481399 JE.Soil.4_2481643 JE.Soil.4_2481724 JE.Soil.4_2482625 JE.Soil.4_2482651 JE.Soil.4_2482721 JE.Soil.4_2482984 JE.Soil.4_2483268 JE.Soil.4_2483797 JE.Soil.4_2483976 JE.Soil.4_2484741 JE.Soil.4_2484818 JE.Soil.4_2485761 JE.Soil.4_2485946 JE.Soil.4_2487469 JE.Soil.4_2487577 JE.Soil.4_2487856 JE.Soil.4_2488352 JE.Soil.4_2488411 JE.Soil.4_2489372 JE.Soil.4_2490139 JE.Soil.4_2490640 JE.Soil.4_2490739 JE.Soil.4_2490947 JE.Soil.4_2491115 JE.Soil.4_2491205 JE.Soil.4_2493179 JE.Soil.4_2493299 JE.Soil.4_2493790 JE.Soil.4_2494605 JE.Soil.4_2494769 JE.Soil.4_2495073 JE.Soil.4_2495151 JE.Soil.4_2495961 JE.Soil.4_2496193 JE.Soil.4_2496542 JE.Soil.4_2497360 JE.Soil.4_2497634 JE.Soil.4_2497932 JE.Soil.4_2498170 JE.Soil.4_2498241 JE.Soil.4_2499665 JE.Soil.4_2499890 JE.Soil.4_2500082 JE.Soil.4_2500463 JE.Soil.4_2500861 JE.Soil.4_2501483 JE.Soil.4_2502075 JE.Soil.4_2502256 JE.Soil.4_2502698 JE.Soil.4_2503068 JE.Soil.4_2503280 JE.Soil.4_2503714 JE.Soil.4_2504309 JE.Soil.4_2505523 JE.Soil.4_2505708 JE.Soil.4_2505741 JE.Soil.4_2505908 JE.Soil.4_2506065 JE.Soil.4_2506621 JE.Soil.4_2506881 JE.Soil.4_2506882 JE.Soil.4_2506894 JE.Soil.4_2507280 JE.Soil.4_2507957 JE.Soil.4_2508470 JE.Soil.4_2508827 JE.Soil.4_2509122 JE.Soil.4_2509347 JE.Soil.4_2509792 JE.Soil.4_2509919 JE.Soil.4_2510538 JE.Soil.4_2510556 JE.Soil.4_2511096 JE.Soil.4_2511261 JE.Soil.4_2512151 JE.Soil.4_2512966 JE.Soil.4_2513653 JE.Soil.4_2513786 JE.Soil.4_2515381 JE.Soil.4_2515825 JE.Soil.4_2515864 JE.Soil.4_2516030 JE.Soil.4_2518281 JE.Soil.4_2518293 JE.Soil.4_2518801 JE.Soil.4_2518931 JE.Soil.4_2518996 JE.Soil.4_2519048 JE.Soil.4_2519065 JE.Soil.4_2519475 JE.Soil.4_2520464 JE.Soil.4_2520469 JE.Soil.4_2520504 JE.Soil.4_2520528 JE.Soil.4_2520558 JE.Soil.4_2520906 JE.Soil.4_2522293 JE.Soil.4_2522306 JE.Soil.4_2522999 JE.Soil.4_2523068 JE.Soil.4_2523132 JE.Soil.4_2523333 JE.Soil.4_2524350 JE.Soil.4_2524354 JE.Soil.4_2525014 JE.Soil.4_2525194 JE.Soil.4_2526493 JE.Soil.4_2526952 JE.Soil.4_2527039 JE.Soil.4_2527199 JE.Soil.4_2529091 JE.Soil.4_2529563 JE.Soil.4_2529602 JE.Soil.4_2530198 JE.Soil.4_2530764 JE.Soil.4_2531234 JE.Soil.4_2531411 JE.Soil.4_2531470 JE.Soil.4_2531514 JE.Soil.4_2531916 JE.Soil.4_2534196 JE.Soil.4_2534326 JE.Soil.4_2534358 JE.Soil.4_2535111 JE.Soil.4_2535132 JE.Soil.4_2535182 JE.Soil.4_2535553 JE.Soil.4_2535581 JE.Soil.4_2536196 JE.Soil.4_2537747 JE.Soil.4_2538238 JE.Soil.4_2538440 JE.Soil.4_2538519 JE.Soil.4_2538858 JE.Soil.4_2539006 JE.Soil.4_2539563 JE.Soil.4_2539911 JE.Soil.4_2539937 JE.Soil.4_2539989 JE.Soil.4_2540216 JE.Soil.4_2541174 JE.Soil.4_2541522 JE.Soil.4_2541632 JE.Soil.4_2541666 JE.Soil.4_2543031 JE.Soil.4_2543121 JE.Soil.4_2543283 JE.Soil.4_2543903 JE.Soil.4_2544016 JE.Soil.4_2544287 JE.Soil.4_2544420 JE.Soil.4_2544656 JE.Soil.4_2544782 JE.Soil.4_2545909 JE.Soil.4_2546091 JE.Soil.4_2548395 JE.Soil.4_2549011 JE.Soil.4_2551078 JE.Soil.4_2551183 JE.Soil.4_2551691 JE.Soil.4_2551891 JE.Soil.4_2552485 JE.Soil.4_2553076 JE.Soil.4_2553381 JE.Soil.4_2553698 JE.Soil.4_2553733 JE.Soil.4_2554410 JE.Soil.4_2554706 JE.Soil.4_2555440 JE.Soil.4_2555493 JE.Soil.4_2557905 JE.Soil.4_2559232 JE.Soil.4_2559311 JE.Soil.4_2559643 JE.Soil.4_2559979 JE.Soil.4_2560340 JE.Soil.4_2560420 JE.Soil.4_2560880 JE.Soil.4_2560994 JE.Soil.4_2561059 JE.Soil.4_2561128 JE.Soil.4_2562262 JE.Soil.4_2562814 JE.Soil.4_2563140 JE.Soil.4_2563550 JE.Soil.4_2564290 JE.Soil.4_2564516 JE.Soil.4_2564797 JE.Soil.4_2565102 JE.Soil.4_2565575 JE.Soil.4_2565701 JE.Soil.4_2565998 JE.Soil.4_2566743 JE.Soil.4_2567713 JE.Soil.4_2568527 JE.Soil.4_2568587 JE.Soil.4_2568743 JE.Soil.4_2569522 JE.Soil.4_2569847 JE.Soil.4_2570329 JE.Soil.4_2570801 JE.Soil.4_2570867 JE.Soil.4_2571245 JE.Soil.4_2571743 JE.Soil.4_2571745 JE.Soil.4_2572362 JE.Soil.4_2572416 JE.Soil.4_2572647 JE.Soil.4_2572654 JE.Soil.4_2572763 JE.Soil.4_2572936 JE.Soil.4_2573304 JE.Soil.4_2573829 JE.Soil.4_2573987 JE.Soil.4_2574998 JE.Soil.4_2575167 JE.Soil.4_2575398 JE.Soil.4_2576421 JE.Soil.4_2576473 JE.Soil.4_2577357 JE.Soil.4_2577431 JE.Soil.4_2578784 JE.Soil.4_2579128 JE.Soil.4_2579436 JE.Soil.4_2579880 JE.Soil.4_2581567 JE.Soil.4_2581741 JE.Soil.4_2582263 JE.Soil.4_2582319 JE.Soil.4_2582717 JE.Soil.4_2582781 JE.Soil.4_2583068 JE.Soil.4_2583867 JE.Soil.4_2584255 JE.Soil.4_2584548 JE.Soil.4_2584593 JE.Soil.4_2584906 JE.Soil.4_2585319 JE.Soil.4_2585397 JE.Soil.4_2585496 JE.Soil.4_2586046 JE.Soil.4_2586125 JE.Soil.4_2587151 JE.Soil.4_2587355 JE.Soil.4_2587448 JE.Soil.4_2587980 JE.Soil.4_2588084 JE.Soil.4_2588284 JE.Soil.4_2588604 JE.Soil.4_2589351 JE.Soil.4_2589655 JE.Soil.4_2590423 JE.Soil.4_2591550 JE.Soil.4_2591987 JE.Soil.4_2592083 JE.Soil.4_2593763 JE.Soil.4_2594491 JE.Soil.4_2594505 JE.Soil.4_2595241 JE.Soil.4_2595441 JE.Soil.4_2595633 JE.Soil.4_2596224 JE.Soil.4_2596675 JE.Soil.4_2597413 JE.Soil.4_2597850 JE.Soil.4_2598253 JE.Soil.4_2598273 JE.Soil.4_2598532 JE.Soil.4_2600078 JE.Soil.4_2600084 JE.Soil.4_2600694 JE.Soil.4_2600903 JE.Soil.4_2602702 JE.Soil.4_2603018 JE.Soil.4_2603518 JE.Soil.4_2604182 JE.Soil.4_2604391 JE.Soil.4_2604846 JE.Soil.4_2604858 JE.Soil.4_2605173 JE.Soil.4_2605663 JE.Soil.4_2607261 JE.Soil.4_2607621 JE.Soil.4_2609056 JE.Soil.4_2609086 JE.Soil.4_2609629 JE.Soil.4_2609651 JE.Soil.4_2610490 JE.Soil.4_2610596 JE.Soil.4_2610809 JE.Soil.4_2610961 JE.Soil.4_2610991 JE.Soil.4_2611471 JE.Soil.4_2611884 JE.Soil.4_2612244 JE.Soil.4_2612336 JE.Soil.4_2612440 JE.Soil.4_2612643 JE.Soil.4_2612869 JE.Soil.4_2612905 JE.Soil.4_2613157 JE.Soil.4_2613457 JE.Soil.4_2613487 JE.Soil.4_2613864 JE.Soil.4_2614774 JE.Soil.4_2615270 JE.Soil.4_2615348 JE.Soil.4_2615587 JE.Soil.4_2616454 JE.Soil.4_2616780 JE.Soil.4_2617584 JE.Soil.4_2617736 JE.Soil.4_2617913 JE.Soil.4_2617944 JE.Soil.4_2619080 JE.Soil.4_2619876 JE.Soil.4_2620285 JE.Soil.4_2620526 JE.Soil.4_2620625 JE.Soil.4_2621614 JE.Soil.4_2622091 JE.Soil.4_2622101 JE.Soil.4_2622142 JE.Soil.4_2624954 JE.Soil.4_2625158 JE.Soil.4_2625211 JE.Soil.4_2626279 JE.Soil.4_2626548 JE.Soil.4_2626618 JE.Soil.4_2627041 JE.Soil.4_2627362 JE.Soil.4_2627869 JE.Soil.4_2628297 JE.Soil.4_2628795 JE.Soil.4_2628808 JE.Soil.4_2630304 JE.Soil.4_2630335 JE.Soil.4_2631001 JE.Soil.4_2631872 JE.Soil.4_2632840 JE.Soil.4_2633152 JE.Soil.4_2633264 JE.Soil.4_2634192 JE.Soil.4_2634752 JE.Soil.4_2635033 JE.Soil.4_2635422 JE.Soil.4_2636541 JE.Soil.4_2637191 JE.Soil.4_2637280 JE.Soil.4_2637589 JE.Soil.4_2637671 JE.Soil.4_2638471 JE.Soil.4_2638494 JE.Soil.4_2638748 JE.Soil.4_2639042 JE.Soil.4_2639086 JE.Soil.4_2639552 JE.Soil.4_2640831 JE.Soil.4_2640907 JE.Soil.4_2641161 JE.Soil.4_2641576 JE.Soil.4_2642376 JE.Soil.4_2642430 JE.Soil.4_2643139 JE.Soil.4_2643282 JE.Soil.4_2643616 JE.Soil.4_2643895 JE.Soil.4_2644433 JE.Soil.4_2644912 JE.Soil.4_2645154 JE.Soil.4_2645697 JE.Soil.4_2645954 JE.Soil.4_2646585 JE.Soil.4_2646595 JE.Soil.4_2646760 JE.Soil.4_2646781 JE.Soil.4_2646993 JE.Soil.4_2647179 JE.Soil.4_2647351 JE.Soil.4_2648025 JE.Soil.4_2648999 JE.Soil.4_2649126 JE.Soil.4_2650070 JE.Soil.4_2651137 JE.Soil.4_2652096 JE.Soil.4_2652836 JE.Soil.4_2653267 JE.Soil.4_2653418 JE.Soil.4_2654281 JE.Soil.4_2655585 JE.Soil.4_2655702 JE.Soil.4_2656173 JE.Soil.4_2656596 JE.Soil.4_2656600 JE.Soil.4_2657029 JE.Soil.4_2657561 JE.Soil.4_2657746 JE.Soil.4_2657944 JE.Soil.4_2659092 JE.Soil.4_2659996 JE.Soil.4_2660894 JE.Soil.4_2660991 JE.Soil.4_2661124 JE.Soil.4_2661546 JE.Soil.4_2661641 JE.Soil.4_2661691 JE.Soil.4_2661978 JE.Soil.4_2662537 JE.Soil.4_2662898 JE.Soil.4_2662948 JE.Soil.4_2663057 JE.Soil.4_2664695 JE.Soil.4_2665243 JE.Soil.4_2665345 JE.Soil.4_2665364 JE.Soil.4_2665951 JE.Soil.4_2666125 JE.Soil.4_2666499 JE.Soil.4_2668218 JE.Soil.4_2668763 JE.Soil.4_2669735 JE.Soil.4_2670130 JE.Soil.4_2670176 JE.Soil.4_2671150 JE.Soil.4_2671202 JE.Soil.4_2671368 JE.Soil.4_2671855 JE.Soil.4_2672164 JE.Soil.4_2672450 JE.Soil.4_2672709 JE.Soil.4_2673415 JE.Soil.4_2673710 JE.Soil.4_2673734 JE.Soil.4_2674532 JE.Soil.4_2675043 JE.Soil.4_2675093 JE.Soil.4_2675186 JE.Soil.4_2675794 JE.Soil.4_2676195 JE.Soil.4_2676327 JE.Soil.4_2676497 JE.Soil.4_2676578 JE.Soil.4_2676749 JE.Soil.4_2677559 JE.Soil.4_2677565 JE.Soil.4_2677916 JE.Soil.4_2678775 JE.Soil.4_2679112 JE.Soil.4_2680496 JE.Soil.4_2680607 JE.Soil.4_2680936 JE.Soil.4_2681451 JE.Soil.4_2682532 JE.Soil.4_2682673 JE.Soil.4_2682904 JE.Soil.4_2683158 JE.Soil.4_2683521 JE.Soil.4_2685434 JE.Soil.4_2686219 JE.Soil.4_2686745 JE.Soil.4_2688010 JE.Soil.4_2689727 JE.Soil.4_2690633 JE.Soil.4_2691408 JE.Soil.4_2691425 JE.Soil.4_2691473 JE.Soil.4_2692042 JE.Soil.4_2693126 JE.Soil.4_2693366 JE.Soil.4_2694007 JE.Soil.4_2694575 JE.Soil.4_2695048 JE.Soil.4_2696437 JE.Soil.4_2696959 JE.Soil.4_2697945 JE.Soil.4_2699086 JE.Soil.4_2700650 JE.Soil.4_2702046 JE.Soil.4_2702644 JE.Soil.4_2703135 JE.Soil.4_2704560 JE.Soil.4_2705034 JE.Soil.4_2705103 JE.Soil.4_2705960 JE.Soil.4_2706553 JE.Soil.4_2707426 JE.Soil.4_2707600 JE.Soil.4_2707707 JE.Soil.4_2707712 JE.Soil.4_2709204 JE.Soil.4_2709598 JE.Soil.4_2709889 JE.Soil.4_2710267 JE.Soil.4_2710398 JE.Soil.4_2710536 JE.Soil.4_2710604 JE.Soil.4_2711089 JE.Soil.4_2711164 JE.Soil.4_2711410 JE.Soil.4_2712089 JE.Soil.4_2712184 JE.Soil.4_2712582 JE.Soil.4_2713201 JE.Soil.4_2714068 JE.Soil.4_2714482 JE.Soil.4_2715253 JE.Soil.4_2715300 JE.Soil.4_2715375 JE.Soil.4_2715389 JE.Soil.4_2717143 JE.Soil.4_2717386 JE.Soil.4_2717789 JE.Soil.4_2717834 JE.Soil.4_2718179 JE.Soil.4_2719208 JE.Soil.4_2719570 JE.Soil.4_2719712 JE.Soil.4_2720010 JE.Soil.4_2720790 JE.Soil.4_2720901 JE.Soil.4_2721646 JE.Soil.4_2722371 JE.Soil.4_2724618 JE.Soil.4_2725259 JE.Soil.4_2725950 JE.Soil.4_2726197 JE.Soil.4_2726937 JE.Soil.4_2726952 JE.Soil.4_2726993 JE.Soil.4_2727256 JE.Soil.4_2728263 JE.Soil.4_2728696 JE.Soil.4_2728987 JE.Soil.4_2729012 JE.Soil.4_2729102 JE.Soil.4_2729226 JE.Soil.4_2729381 JE.Soil.4_2729667 JE.Soil.4_2729770 JE.Soil.4_2729991 JE.Soil.4_2730630 JE.Soil.4_2731327 JE.Soil.4_2731332 JE.Soil.4_2731488 JE.Soil.4_2731871 JE.Soil.4_2732351 JE.Soil.4_2732375 JE.Soil.4_2732491 JE.Soil.4_2732517 JE.Soil.4_2732653 JE.Soil.4_2732884 JE.Soil.4_2733061 JE.Soil.4_2733228 JE.Soil.4_2734341 JE.Soil.4_2734929 JE.Soil.4_2734986 JE.Soil.4_2735242 JE.Soil.4_2735327 JE.Soil.4_2735562 JE.Soil.4_2735599 JE.Soil.4_2735600 JE.Soil.4_2735762 JE.Soil.4_2736299 JE.Soil.4_2736420 JE.Soil.4_2738357 JE.Soil.4_2739507 JE.Soil.4_2740521 JE.Soil.4_2740690 JE.Soil.4_2741215 JE.Soil.4_2742127 JE.Soil.4_2742696 JE.Soil.4_2744560 JE.Soil.4_2744703 JE.Soil.4_2744756 JE.Soil.4_2745083 JE.Soil.4_2745655 JE.Soil.4_2745695 JE.Soil.4_2746380 JE.Soil.4_2746382 JE.Soil.4_2747137 JE.Soil.4_2747489 JE.Soil.4_2747673 JE.Soil.4_2747938 JE.Soil.4_2748080 JE.Soil.4_2748260 JE.Soil.4_2750115 JE.Soil.4_2750660 JE.Soil.4_2750730 JE.Soil.4_2750768 JE.Soil.4_2750800 JE.Soil.4_2751578 JE.Soil.4_2753361 JE.Soil.4_2753684 JE.Soil.4_2754276 JE.Soil.4_2755277 JE.Soil.4_2755549 JE.Soil.4_2755600 JE.Soil.4_2755946 JE.Soil.4_2756140 JE.Soil.4_2756518 JE.Soil.4_2756552 JE.Soil.4_2756934 JE.Soil.4_2757060 JE.Soil.4_2757356 JE.Soil.4_2757397 JE.Soil.4_2757424 JE.Soil.4_2757515 JE.Soil.4_2757551 JE.Soil.4_2757913 JE.Soil.4_2758696 JE.Soil.4_2759230 JE.Soil.4_2759307 JE.Soil.4_2760428 JE.Soil.4_2760594 JE.Soil.4_2760680 JE.Soil.4_2761315 JE.Soil.4_2761666 JE.Soil.4_2761742 JE.Soil.4_2764724 JE.Soil.4_2764812 JE.Soil.4_2765571 JE.Soil.4_2767659 JE.Soil.4_2768130 JE.Soil.4_2768601 JE.Soil.4_2770850 JE.Soil.4_2770915 JE.Soil.4_2771016 JE.Soil.4_2772091 JE.Soil.4_2772271 JE.Soil.4_2772519 JE.Soil.4_2772882 JE.Soil.4_2773578 JE.Soil.4_2773713 JE.Soil.4_2773903 JE.Soil.4_2774235 JE.Soil.4_2774468 JE.Soil.4_2774546 JE.Soil.4_2774917 JE.Soil.4_2775146 JE.Soil.4_2775264 JE.Soil.4_2775839 JE.Soil.4_2776016 JE.Soil.4_2776758 JE.Soil.4_2777092 JE.Soil.4_2777480 JE.Soil.4_2777809 JE.Soil.4_2778239 JE.Soil.4_2778958 JE.Soil.4_2779247 JE.Soil.4_2779620 JE.Soil.4_2779647 JE.Soil.4_2779927 JE.Soil.4_2780434 JE.Soil.4_2780847 JE.Soil.4_2781147 JE.Soil.4_2781682 JE.Soil.4_2782118 JE.Soil.4_2782487 JE.Soil.4_2783116 JE.Soil.4_2783329 JE.Soil.4_2783385 JE.Soil.4_2783477 JE.Soil.4_2784257 JE.Soil.4_2785336 JE.Soil.4_2786564 JE.Soil.4_2787930 JE.Soil.4_2788319 JE.Soil.4_2788559 JE.Soil.4_2788660 JE.Soil.4_2790181 JE.Soil.4_2790353 JE.Soil.4_2790386 JE.Soil.4_2790808 JE.Soil.4_2790923 JE.Soil.4_2790983 JE.Soil.4_2791070 JE.Soil.4_2791295 JE.Soil.4_2792200 JE.Soil.4_2793553 JE.Soil.4_2794155 JE.Soil.4_2794718 JE.Soil.4_2795284 JE.Soil.4_2795581 JE.Soil.4_2795835 JE.Soil.4_2796281 JE.Soil.4_2796403 JE.Soil.4_2796407 JE.Soil.4_2797553 JE.Soil.4_2797875 JE.Soil.4_2798670 JE.Soil.4_2799317 JE.Soil.4_2799757 JE.Soil.4_2800063 JE.Soil.4_2800396 JE.Soil.4_2800401 JE.Soil.4_2800520 JE.Soil.4_2800901 JE.Soil.4_2801076 JE.Soil.4_2801192 JE.Soil.4_2802547 JE.Soil.4_2802895 JE.Soil.4_2803266 JE.Soil.4_2804069 JE.Soil.4_2804541 JE.Soil.4_2805012 JE.Soil.4_2805631 JE.Soil.4_2805692 JE.Soil.4_2806965 JE.Soil.4_2807348 JE.Soil.4_2807758 JE.Soil.4_2807799 JE.Soil.4_2807834 JE.Soil.4_2807926 JE.Soil.4_2808329 JE.Soil.4_2810795 JE.Soil.4_2811074 JE.Soil.4_2811111 JE.Soil.4_2811585 JE.Soil.4_2812268 JE.Soil.4_2812586 JE.Soil.4_2812633 JE.Soil.4_2812869 JE.Soil.4_2813645 JE.Soil.4_2813745 JE.Soil.4_2813930 JE.Soil.4_2814050 JE.Soil.4_2814516 JE.Soil.4_2815572 JE.Soil.4_2815737 JE.Soil.4_2816252 JE.Soil.4_2816395 JE.Soil.4_2816494 JE.Soil.4_2816608 JE.Soil.4_2817646 JE.Soil.4_2817757 JE.Soil.4_2817961 JE.Soil.4_2817974 JE.Soil.4_2818151 JE.Soil.4_2818329 JE.Soil.4_2818460 JE.Soil.4_2818621 JE.Soil.4_2818870 JE.Soil.4_2819214 JE.Soil.4_2819601 JE.Soil.4_2819640 JE.Soil.4_2820061 JE.Soil.4_2820268 JE.Soil.4_2820310 JE.Soil.4_2820783 JE.Soil.4_2820967 JE.Soil.4_2821516 JE.Soil.4_2821752 JE.Soil.4_2822080 JE.Soil.4_2822093 JE.Soil.4_2822515 JE.Soil.4_2822611 JE.Soil.4_2822778 JE.Soil.4_2823399 JE.Soil.4_2823565 JE.Soil.4_2823657 JE.Soil.4_2823677 JE.Soil.4_2823823 JE.Soil.4_2824323 JE.Soil.4_2824848 JE.Soil.4_2825103 JE.Soil.4_2826054 JE.Soil.4_2826070 JE.Soil.4_2826530 JE.Soil.4_2826543 JE.Soil.4_2826930 JE.Soil.4_2827106 JE.Soil.4_2827323 JE.Soil.4_2827513 JE.Soil.4_2827728 JE.Soil.4_2827755 JE.Soil.4_2828162 JE.Soil.4_2829665 JE.Soil.4_2830018 JE.Soil.4_2830179 JE.Soil.4_2831012 JE.Soil.4_2831015 JE.Soil.4_2832047 JE.Soil.4_2832254 JE.Soil.4_2832479 JE.Soil.4_2832483 JE.Soil.4_2832796 JE.Soil.4_2832878 JE.Soil.4_2832881 JE.Soil.4_2833503 JE.Soil.4_2833716 JE.Soil.4_2834014 JE.Soil.4_2834086 JE.Soil.4_2834215 JE.Soil.4_2834516 JE.Soil.4_2834725 JE.Soil.4_2835880 JE.Soil.4_2836130 JE.Soil.4_2837313 JE.Soil.4_2837716 JE.Soil.4_2837961 JE.Soil.4_2838189 JE.Soil.4_2838277 JE.Soil.4_2838545 JE.Soil.4_2838561 JE.Soil.4_2838641 JE.Soil.4_2838928 JE.Soil.4_2839060 JE.Soil.4_2839296 JE.Soil.4_2840370 JE.Soil.4_2840449 JE.Soil.4_2841055 JE.Soil.4_2841270 JE.Soil.4_2842590 JE.Soil.4_2843088 JE.Soil.4_2843166 JE.Soil.4_2843984 JE.Soil.4_2844139 JE.Soil.4_2844576 JE.Soil.4_2845030 JE.Soil.4_2846885 JE.Soil.4_2847025 JE.Soil.4_2847137 JE.Soil.4_2847682 JE.Soil.4_2847816 JE.Soil.4_2849838 JE.Soil.4_2850430 JE.Soil.4_2850592 JE.Soil.4_2850622 JE.Soil.4_2850648 JE.Soil.4_2851074 JE.Soil.4_2851452 JE.Soil.4_2851913 JE.Soil.4_2852532 JE.Soil.4_2853005 JE.Soil.4_2853173 JE.Soil.4_2853214 JE.Soil.4_2853268 JE.Soil.4_2853355 JE.Soil.4_2854027 JE.Soil.4_2854997 JE.Soil.4_2855175 JE.Soil.4_2855941 JE.Soil.4_2855984 JE.Soil.4_2856255 JE.Soil.4_2856498 JE.Soil.4_2858457 JE.Soil.4_2858491 JE.Soil.4_2859231 JE.Soil.4_2859409 JE.Soil.4_2859497 JE.Soil.4_2859602 JE.Soil.4_2859838 JE.Soil.4_2861034 JE.Soil.4_2861444 JE.Soil.4_2862276 JE.Soil.4_2862917 JE.Soil.4_2863913 JE.Soil.4_2863965 JE.Soil.4_2864867 JE.Soil.4_2865217 JE.Soil.4_2865421 JE.Soil.4_2865670 JE.Soil.4_2865713 JE.Soil.4_2866068 JE.Soil.4_2866174 JE.Soil.4_2866330 JE.Soil.4_2867259 JE.Soil.4_2868230 JE.Soil.4_2868851 JE.Soil.4_2869109 JE.Soil.4_2869570 JE.Soil.4_2870057 JE.Soil.4_2870901 JE.Soil.4_2871214 JE.Soil.4_2871549 JE.Soil.4_2871847 JE.Soil.4_2872891 JE.Soil.4_2872960 JE.Soil.4_2873038 JE.Soil.4_2873416 JE.Soil.4_2874220 JE.Soil.4_2874287 JE.Soil.4_2874368 JE.Soil.4_2875558 JE.Soil.4_2875636 JE.Soil.4_2876183 JE.Soil.4_2876219 JE.Soil.4_2876265 JE.Soil.4_2877486 JE.Soil.4_2878163 JE.Soil.4_2878475 JE.Soil.4_2878486 JE.Soil.4_2878740 JE.Soil.4_2879482 JE.Soil.4_2879603 JE.Soil.4_2880264 JE.Soil.4_2880335 JE.Soil.4_2881041 JE.Soil.4_2881146 JE.Soil.4_2881364 JE.Soil.4_2881870 JE.Soil.4_2882041 JE.Soil.4_2882221 JE.Soil.4_2882469 JE.Soil.4_2882514 JE.Soil.4_2882568 JE.Soil.4_2883218 JE.Soil.4_2883240 JE.Soil.4_2883666 JE.Soil.4_2883667 JE.Soil.4_2886472 JE.Soil.4_2886851 JE.Soil.4_2887449 JE.Soil.4_2887670 JE.Soil.4_2887833 JE.Soil.4_2888393 JE.Soil.4_2888633 JE.Soil.4_2889037 JE.Soil.4_2889940 JE.Soil.4_2890675 JE.Soil.4_2890819 JE.Soil.4_2890969 JE.Soil.4_2891451 JE.Soil.4_2891588 JE.Soil.4_2891742 JE.Soil.4_2892019 JE.Soil.4_2892209 JE.Soil.4_2892238 JE.Soil.4_2892628 JE.Soil.4_2893177 JE.Soil.4_2895164 JE.Soil.4_2895393 JE.Soil.4_2896095 JE.Soil.4_2896126 JE.Soil.4_2896129 JE.Soil.4_2896865 JE.Soil.4_2899126 JE.Soil.4_2899814 JE.Soil.4_2900462 JE.Soil.4_2900599 JE.Soil.4_2901230 JE.Soil.4_2901831 JE.Soil.4_2901950 JE.Soil.4_2902607 JE.Soil.4_2903021 JE.Soil.4_2903227 JE.Soil.4_2904496 JE.Soil.4_2904688 JE.Soil.4_2905226 JE.Soil.4_2905280 JE.Soil.4_2905416 JE.Soil.4_2905558 JE.Soil.4_2905822 JE.Soil.4_2906432 JE.Soil.4_2906615 JE.Soil.4_2907318 JE.Soil.4_2907526 JE.Soil.4_2908982 JE.Soil.4_2909506 JE.Soil.4_2910197 JE.Soil.4_2910214 JE.Soil.4_2910450 JE.Soil.4_2910519 JE.Soil.4_2911003 JE.Soil.4_2911223 JE.Soil.4_2911671 JE.Soil.4_2912680 JE.Soil.4_2912766 JE.Soil.4_2913301 JE.Soil.4_2914053 JE.Soil.4_2914648 JE.Soil.4_2914948 JE.Soil.4_2915609 JE.Soil.4_2916765 JE.Soil.4_2917445 JE.Soil.4_2917812 JE.Soil.4_2918043 JE.Soil.4_2919140 JE.Soil.4_2919557 JE.Soil.4_2919972 JE.Soil.4_2919995 JE.Soil.4_2920249 JE.Soil.4_2920601 JE.Soil.4_2921590 JE.Soil.4_2921898 JE.Soil.4_2922013 JE.Soil.4_2922236 JE.Soil.4_2922526 JE.Soil.4_2922985 JE.Soil.4_2923298 JE.Soil.4_2923527 JE.Soil.4_2923817 JE.Soil.4_2925159 JE.Soil.4_2926522 JE.Soil.4_2926660 JE.Soil.4_2927272 JE.Soil.4_2927387 JE.Soil.4_2928122 JE.Soil.4_2929482 JE.Soil.4_2929557 JE.Soil.4_2930387 JE.Soil.4_2930481 JE.Soil.4_2931157 JE.Soil.4_2932835 JE.Soil.4_2933357 JE.Soil.4_2933376 JE.Soil.4_2933380 JE.Soil.4_2933732 JE.Soil.4_2935223 JE.Soil.4_2935709 JE.Soil.4_2936464 JE.Soil.4_2936725 JE.Soil.4_2937090 JE.Soil.4_2937117 JE.Soil.4_2938016 JE.Soil.4_2939315 JE.Soil.4_2939821 JE.Soil.4_2940386 JE.Soil.4_2940725 JE.Soil.4_2943168 JE.Soil.4_2943184 JE.Soil.4_2943238 JE.Soil.4_2943299 JE.Soil.4_2943334 JE.Soil.4_2943336 JE.Soil.4_2943476 JE.Soil.4_2943570 JE.Soil.4_2943741 JE.Soil.4_2943998 JE.Soil.4_2945048 JE.Soil.4_2945389 JE.Soil.4_2945394 JE.Soil.4_2945509 JE.Soil.4_2945612 JE.Soil.4_2946726 JE.Soil.4_2947959 JE.Soil.4_2948169 JE.Soil.4_2948244 JE.Soil.4_2948383 JE.Soil.4_2948522 JE.Soil.4_2948928 JE.Soil.4_2949265 JE.Soil.4_2950049 JE.Soil.4_2950183 JE.Soil.4_2950204 JE.Soil.4_2950384 JE.Soil.4_2950889 JE.Soil.4_2952213 JE.Soil.4_2952320 JE.Soil.4_2953234 JE.Soil.4_2954189 JE.Soil.4_2954520 JE.Soil.4_2955033 JE.Soil.4_2955714 JE.Soil.4_2955785 JE.Soil.4_2955856 JE.Soil.4_2956184 JE.Soil.4_2956207 JE.Soil.4_2957212 JE.Soil.4_2958041 JE.Soil.4_2958155 JE.Soil.4_2958373 JE.Soil.4_2958468 JE.Soil.4_2958942 JE.Soil.4_2960308 JE.Soil.4_2960416 JE.Soil.4_2961088 JE.Soil.4_2961505 JE.Soil.4_2961527 JE.Soil.4_2961957 JE.Soil.4_2961964 JE.Soil.4_2962032 JE.Soil.4_2962293 JE.Soil.4_2962550 JE.Soil.4_2962687 JE.Soil.4_2964140 JE.Soil.4_2965641 JE.Soil.4_2965735 JE.Soil.4_2966162 JE.Soil.4_2967269 JE.Soil.4_2967518 JE.Soil.4_2967585 JE.Soil.4_2967658 JE.Soil.4_2967919 JE.Soil.4_2967988 JE.Soil.4_2968219 JE.Soil.4_2969287 JE.Soil.4_2969765 JE.Soil.4_2971361 JE.Soil.4_2971373 JE.Soil.4_2971434 JE.Soil.4_2971631 JE.Soil.4_2971635 JE.Soil.52_354 JE.Soil.52_701 JE.Soil.52_1102 JE.Soil.52_1240 JE.Soil.52_1351 JE.Soil.52_1388 JE.Soil.52_1798 JE.Soil.52_2339 JE.Soil.52_2465 JE.Soil.52_2623 JE.Soil.52_2742 JE.Soil.52_2842 JE.Soil.52_2948 JE.Soil.52_2975 JE.Soil.52_3237 JE.Soil.52_3566 JE.Soil.52_4068 JE.Soil.52_4107 JE.Soil.52_4615 JE.Soil.52_4928 JE.Soil.52_5308 JE.Soil.52_5649 JE.Soil.52_5664 JE.Soil.52_5718 JE.Soil.52_5724 JE.Soil.52_5752 JE.Soil.52_5811 JE.Soil.52_5994 JE.Soil.52_6275 JE.Soil.52_6484 JE.Soil.52_6669 JE.Soil.52_6960 JE.Soil.52_7111 JE.Soil.52_7238 JE.Soil.52_7275 JE.Soil.52_7377 JE.Soil.52_7474 JE.Soil.52_7552 JE.Soil.52_7683 JE.Soil.52_8521 JE.Soil.52_8576 JE.Soil.52_8912 JE.Soil.52_9108 JE.Soil.52_9447 JE.Soil.52_9448 JE.Soil.52_9850 JE.Soil.52_9913 JE.Soil.52_9979 JE.Soil.52_10030 JE.Soil.52_10477 JE.Soil.52_10518 JE.Soil.52_11447 JE.Soil.52_11545 JE.Soil.52_11606 JE.Soil.52_11637 JE.Soil.52_11898 JE.Soil.52_12196 JE.Soil.52_12277 JE.Soil.52_12355 JE.Soil.52_12406 JE.Soil.52_12851 JE.Soil.52_12937 JE.Soil.52_12969 JE.Soil.52_13550 JE.Soil.52_13755 JE.Soil.52_13825 JE.Soil.52_13987 JE.Soil.52_14391 JE.Soil.52_14527 JE.Soil.52_14534 JE.Soil.52_14864 JE.Soil.52_14949 JE.Soil.52_15041 JE.Soil.52_15266 JE.Soil.52_15639 JE.Soil.52_15806 JE.Soil.52_15897 JE.Soil.52_16277 JE.Soil.52_16498 JE.Soil.52_16545 JE.Soil.52_16612 JE.Soil.52_17031 JE.Soil.52_17056 JE.Soil.52_17446 JE.Soil.52_17502 JE.Soil.52_17534 JE.Soil.52_17555 JE.Soil.52_17691 JE.Soil.52_17835 JE.Soil.52_18033 JE.Soil.52_18270 JE.Soil.52_18479 JE.Soil.52_18529 JE.Soil.52_18807 JE.Soil.52_18839 JE.Soil.52_18965 JE.Soil.52_19029 JE.Soil.52_19063 JE.Soil.52_19553 JE.Soil.52_19727 JE.Soil.52_19893 JE.Soil.52_20347 JE.Soil.52_20705 JE.Soil.52_20760 JE.Soil.52_20820 JE.Soil.52_20840 JE.Soil.52_21101 JE.Soil.52_21338 JE.Soil.52_21347 JE.Soil.52_21652 JE.Soil.52_21673 JE.Soil.52_21791 JE.Soil.52_22206 JE.Soil.52_22283 JE.Soil.52_22305 JE.Soil.52_22312 JE.Soil.52_22417 JE.Soil.52_22718 JE.Soil.52_22980 JE.Soil.52_23134 JE.Soil.52_23271 JE.Soil.52_23704 JE.Soil.52_23844 JE.Soil.52_24592 JE.Soil.52_24791 JE.Soil.52_25311 JE.Soil.52_25385 JE.Soil.52_26096 JE.Soil.52_26187 JE.Soil.52_26708 JE.Soil.52_27082 JE.Soil.52_27169 JE.Soil.52_27714 JE.Soil.52_27931 JE.Soil.52_28319 JE.Soil.52_28539 JE.Soil.52_28988 JE.Soil.52_29094 JE.Soil.52_29212 JE.Soil.52_29356 JE.Soil.52_29391 JE.Soil.52_29682 JE.Soil.52_30691 JE.Soil.52_30745 JE.Soil.52_31385 JE.Soil.52_31460 JE.Soil.52_31513 JE.Soil.52_31546 JE.Soil.52_32037 JE.Soil.52_32393 JE.Soil.52_32889 JE.Soil.52_33121 JE.Soil.52_33497 JE.Soil.52_33676 JE.Soil.52_34088 JE.Soil.52_34274 JE.Soil.52_34346 JE.Soil.52_34464 JE.Soil.52_34547 JE.Soil.52_34691 JE.Soil.52_34692 JE.Soil.52_34704 JE.Soil.52_34759 JE.Soil.52_34870 JE.Soil.52_35156 JE.Soil.52_35241 JE.Soil.52_35443 JE.Soil.52_35455 JE.Soil.52_35829 JE.Soil.52_36280 JE.Soil.52_36391 JE.Soil.52_36400 JE.Soil.52_36407 JE.Soil.52_36411 JE.Soil.52_36773 JE.Soil.52_37018 JE.Soil.52_37112 JE.Soil.52_37214 JE.Soil.52_37329 JE.Soil.52_37593 JE.Soil.52_37672 JE.Soil.52_38011 JE.Soil.52_38120 JE.Soil.52_38125 JE.Soil.52_38236 JE.Soil.52_38556 JE.Soil.52_38575 JE.Soil.52_38614 JE.Soil.52_38818 JE.Soil.52_38862 JE.Soil.52_38910 JE.Soil.52_39024 JE.Soil.52_39148 JE.Soil.52_39270 JE.Soil.52_39348 JE.Soil.52_39502 JE.Soil.52_39579 JE.Soil.52_39653 JE.Soil.52_39698 JE.Soil.52_40471 JE.Soil.52_40474 JE.Soil.52_40657 JE.Soil.52_40837 JE.Soil.52_41048 JE.Soil.52_41310 JE.Soil.52_41626 JE.Soil.52_41950 JE.Soil.52_42149 JE.Soil.52_42540 JE.Soil.52_43099 JE.Soil.52_43151 JE.Soil.52_43231 JE.Soil.52_43366 JE.Soil.52_43825 JE.Soil.52_43882 JE.Soil.52_44171 JE.Soil.52_44341 JE.Soil.52_44389 JE.Soil.52_44403 JE.Soil.52_44526 JE.Soil.52_44533 JE.Soil.52_44926 JE.Soil.52_44999 JE.Soil.52_45735 JE.Soil.52_45782 JE.Soil.52_45840 JE.Soil.52_46442 JE.Soil.52_46765 JE.Soil.52_46821 JE.Soil.52_46871 JE.Soil.52_46874 JE.Soil.52_46920 JE.Soil.52_46934 JE.Soil.52_47713 JE.Soil.52_47883 JE.Soil.52_48020 JE.Soil.52_48570 JE.Soil.52_49058 JE.Soil.52_49093 JE.Soil.52_49187 JE.Soil.52_49287 JE.Soil.52_49514 JE.Soil.52_49529 JE.Soil.52_49793 JE.Soil.52_50198 JE.Soil.52_50301 JE.Soil.52_50562 JE.Soil.52_51051 JE.Soil.52_51058 JE.Soil.52_51207 JE.Soil.52_51477 JE.Soil.52_51702 JE.Soil.52_51747 JE.Soil.52_51886 JE.Soil.52_52174 JE.Soil.52_52632 JE.Soil.52_52677 JE.Soil.52_52880 JE.Soil.52_53059 JE.Soil.52_53104 JE.Soil.52_53802 JE.Soil.52_53937 JE.Soil.52_54092 JE.Soil.52_54221 JE.Soil.52_55180 JE.Soil.52_55573 JE.Soil.52_56547 JE.Soil.52_56604 JE.Soil.52_56642 JE.Soil.52_57013 JE.Soil.52_57083 JE.Soil.52_57256 JE.Soil.52_57719 JE.Soil.52_57742 JE.Soil.52_57891 JE.Soil.52_57979 JE.Soil.52_58174 JE.Soil.52_58191 JE.Soil.52_58226 JE.Soil.52_58298 JE.Soil.52_59005 JE.Soil.52_59122 JE.Soil.52_59818 JE.Soil.52_60143 JE.Soil.52_60658 JE.Soil.52_61384 JE.Soil.52_61573 JE.Soil.52_61589 JE.Soil.52_61637 JE.Soil.52_62271 JE.Soil.52_62830 JE.Soil.52_62843 JE.Soil.52_62855 JE.Soil.52_63123 JE.Soil.52_63729 JE.Soil.52_63893 JE.Soil.52_64241 JE.Soil.52_64820 JE.Soil.52_64873 JE.Soil.52_65127 JE.Soil.52_65168 JE.Soil.52_65351 JE.Soil.52_65409 JE.Soil.52_66668 JE.Soil.52_66692 JE.Soil.52_67358 JE.Soil.52_67705 JE.Soil.52_68271 JE.Soil.52_68775 JE.Soil.52_69403 JE.Soil.52_69778 JE.Soil.52_69906 JE.Soil.52_70217 JE.Soil.52_70349 JE.Soil.52_70554 JE.Soil.52_70780 JE.Soil.52_70809 JE.Soil.52_70952 JE.Soil.52_71050 JE.Soil.52_71110 JE.Soil.52_71177 JE.Soil.52_72062 JE.Soil.52_72287 JE.Soil.52_72674 JE.Soil.52_73172 JE.Soil.52_73428 JE.Soil.52_74073 JE.Soil.52_74455 JE.Soil.52_74480 JE.Soil.52_75263 JE.Soil.52_75350 JE.Soil.52_75364 JE.Soil.52_75611 JE.Soil.52_75615 JE.Soil.52_75654 JE.Soil.52_75662 JE.Soil.52_75768 JE.Soil.52_75825 JE.Soil.52_75939 JE.Soil.52_77030 JE.Soil.52_77107 JE.Soil.52_77238 JE.Soil.52_77325 JE.Soil.52_78140 JE.Soil.52_78925 JE.Soil.52_79202 JE.Soil.52_79569 JE.Soil.52_79814 JE.Soil.52_80239 JE.Soil.52_80341 JE.Soil.52_80718 JE.Soil.52_80823 JE.Soil.52_81085 JE.Soil.52_81130 JE.Soil.52_81284 JE.Soil.52_81434 JE.Soil.52_81677 JE.Soil.52_81763 JE.Soil.52_81874 JE.Soil.52_81947 JE.Soil.52_82049 JE.Soil.52_83022 JE.Soil.52_83198 JE.Soil.52_83210 JE.Soil.52_83348 JE.Soil.52_83520 JE.Soil.52_83580 JE.Soil.52_83696 JE.Soil.52_83767 JE.Soil.52_83782 JE.Soil.52_84349 JE.Soil.52_84480 JE.Soil.52_84483 JE.Soil.52_84720 JE.Soil.52_84919 JE.Soil.52_85438 JE.Soil.52_85758 JE.Soil.52_86183 JE.Soil.52_86393 JE.Soil.52_86537 JE.Soil.52_86588 JE.Soil.52_86649 JE.Soil.52_86653 JE.Soil.52_86889 JE.Soil.52_87465 JE.Soil.52_87583 JE.Soil.52_87671 JE.Soil.52_87915 JE.Soil.52_88011 JE.Soil.52_88340 JE.Soil.52_88376 JE.Soil.52_88585 JE.Soil.52_88664 JE.Soil.52_88791 JE.Soil.52_89154 JE.Soil.52_89234 JE.Soil.52_89285 JE.Soil.52_89697 JE.Soil.52_89810 JE.Soil.52_89836 JE.Soil.52_90038 JE.Soil.52_90193 JE.Soil.52_90312 JE.Soil.52_90329 JE.Soil.52_91245 JE.Soil.52_91545 JE.Soil.52_91722 JE.Soil.52_91773 JE.Soil.52_91924 JE.Soil.52_92698 JE.Soil.52_93243 JE.Soil.52_93266 JE.Soil.52_93789 JE.Soil.52_94236 JE.Soil.52_94326 JE.Soil.52_94358 JE.Soil.52_94853 JE.Soil.52_95139 JE.Soil.52_95283 JE.Soil.52_95732 JE.Soil.52_95735 JE.Soil.52_96025 JE.Soil.52_96123 JE.Soil.52_96170 JE.Soil.52_96177 JE.Soil.52_96408 JE.Soil.52_96451 JE.Soil.52_96738 JE.Soil.52_96803 JE.Soil.52_96954 JE.Soil.52_96976 JE.Soil.52_97112 JE.Soil.52_97184 JE.Soil.52_97223 JE.Soil.52_97383 JE.Soil.52_97952 JE.Soil.52_98108 JE.Soil.52_98609 JE.Soil.52_98657 JE.Soil.52_98729 JE.Soil.52_99164 JE.Soil.52_99591 JE.Soil.52_99852 JE.Soil.52_100284 JE.Soil.52_100298 JE.Soil.52_100423 JE.Soil.52_100544 JE.Soil.52_100560 JE.Soil.52_100594 JE.Soil.52_100617 JE.Soil.52_100705 JE.Soil.52_100776 JE.Soil.52_101080 JE.Soil.52_101273 JE.Soil.52_101580 JE.Soil.52_101780 JE.Soil.52_101907 JE.Soil.52_101936 JE.Soil.52_102020 JE.Soil.52_102505 JE.Soil.52_102538 JE.Soil.52_102772 JE.Soil.52_102936 JE.Soil.52_103306 JE.Soil.52_103730 JE.Soil.52_104553 JE.Soil.52_104643 JE.Soil.52_105053 JE.Soil.52_105106 JE.Soil.52_105479 JE.Soil.52_105790 JE.Soil.52_106302 JE.Soil.52_106385 JE.Soil.52_106669 JE.Soil.52_106758 JE.Soil.52_106866 JE.Soil.52_106903 JE.Soil.52_106964 JE.Soil.52_107082 JE.Soil.52_107098 JE.Soil.52_107127 JE.Soil.52_107450 JE.Soil.52_107546 JE.Soil.52_107776 JE.Soil.52_107784 JE.Soil.52_108009 JE.Soil.52_108149 JE.Soil.52_108505 JE.Soil.52_108694 JE.Soil.52_109131 JE.Soil.52_109872 JE.Soil.52_110133 JE.Soil.52_110390 JE.Soil.52_110582 JE.Soil.52_110703 JE.Soil.52_110871 JE.Soil.52_110873 JE.Soil.52_111159 JE.Soil.52_111422 JE.Soil.52_112137 JE.Soil.52_112152 JE.Soil.52_112472 JE.Soil.52_112660 JE.Soil.52_112751 JE.Soil.52_112988 JE.Soil.52_113036 JE.Soil.52_113083 JE.Soil.52_113199 JE.Soil.52_113259 JE.Soil.52_113262 JE.Soil.52_113301 JE.Soil.52_113458 JE.Soil.52_113542 JE.Soil.52_113948 JE.Soil.52_114091 JE.Soil.52_114095 JE.Soil.52_114471 JE.Soil.52_114501 JE.Soil.52_114555 JE.Soil.52_114625 JE.Soil.52_114774 JE.Soil.52_114796 JE.Soil.52_114806 JE.Soil.52_114838 JE.Soil.52_115201 JE.Soil.52_115337 JE.Soil.52_115570 JE.Soil.52_115611 JE.Soil.52_115852 JE.Soil.52_115939 JE.Soil.52_116284 JE.Soil.52_116548 JE.Soil.52_117176 JE.Soil.52_117356 JE.Soil.52_117358 JE.Soil.52_117373 JE.Soil.52_117913 JE.Soil.52_118040 JE.Soil.52_118177 JE.Soil.52_118191 JE.Soil.52_118683 JE.Soil.52_119193 JE.Soil.52_119225 JE.Soil.52_119478 JE.Soil.52_119493 JE.Soil.52_119549 JE.Soil.52_119745 JE.Soil.52_120006 JE.Soil.52_120363 JE.Soil.52_121409 JE.Soil.52_121599 JE.Soil.52_121636 JE.Soil.52_121642 JE.Soil.52_122051 JE.Soil.52_122827 JE.Soil.52_122941 JE.Soil.52_122954 JE.Soil.52_123046 JE.Soil.52_123141 JE.Soil.52_123173 JE.Soil.52_123488 JE.Soil.52_123764 JE.Soil.52_124331 JE.Soil.52_124516 JE.Soil.52_124739 JE.Soil.52_124814 JE.Soil.52_125544 JE.Soil.52_125744 JE.Soil.52_125752 JE.Soil.52_125835 JE.Soil.52_126230 JE.Soil.52_126413 JE.Soil.52_126470 JE.Soil.52_126560 JE.Soil.52_127358 JE.Soil.52_127443 JE.Soil.52_127877 JE.Soil.52_128090 JE.Soil.52_128098 JE.Soil.52_128280 JE.Soil.52_128406 JE.Soil.52_128495 JE.Soil.52_129303 JE.Soil.52_130021 JE.Soil.52_130211 JE.Soil.52_130223 JE.Soil.52_130449 JE.Soil.52_130895 JE.Soil.52_130977 JE.Soil.52_131184 JE.Soil.52_131383 JE.Soil.52_131393 JE.Soil.52_131643 JE.Soil.52_131884 JE.Soil.52_132279 JE.Soil.52_132406 JE.Soil.52_132496 JE.Soil.52_132643 JE.Soil.52_132706 JE.Soil.52_132944 JE.Soil.52_133351 JE.Soil.52_133556 JE.Soil.52_133631 JE.Soil.52_133799 JE.Soil.52_134058 JE.Soil.52_134218 JE.Soil.52_134282 JE.Soil.52_134314 JE.Soil.52_134341 JE.Soil.52_134799 JE.Soil.52_134913 JE.Soil.52_134982 JE.Soil.52_135118 JE.Soil.52_135480 JE.Soil.52_135563 JE.Soil.52_136290 JE.Soil.52_136345 JE.Soil.52_136410 JE.Soil.52_136491 JE.Soil.52_136550 JE.Soil.52_136577 JE.Soil.52_136615 JE.Soil.52_136739 JE.Soil.52_136897 JE.Soil.52_137095 JE.Soil.52_137109 JE.Soil.52_137197 JE.Soil.52_137358 JE.Soil.52_137521 JE.Soil.52_137637 JE.Soil.52_137745 JE.Soil.52_138384 JE.Soil.52_138461 JE.Soil.52_138616 JE.Soil.52_139503 JE.Soil.52_139586 JE.Soil.52_139901 JE.Soil.52_140945 JE.Soil.52_140979 JE.Soil.52_141054 JE.Soil.52_141300 JE.Soil.52_141610 JE.Soil.52_141763 JE.Soil.52_141905 JE.Soil.52_141969 JE.Soil.52_141982 JE.Soil.52_142164 JE.Soil.52_142311 JE.Soil.52_142472 JE.Soil.52_142482 JE.Soil.52_142496 JE.Soil.52_142617 JE.Soil.52_142812 JE.Soil.52_143267 JE.Soil.52_143423 JE.Soil.52_143484 JE.Soil.52_143611 JE.Soil.52_143672 JE.Soil.52_143776 JE.Soil.52_143812 JE.Soil.52_143816 JE.Soil.52_143830 JE.Soil.52_144064 JE.Soil.52_144340 JE.Soil.52_144454 JE.Soil.52_144633 JE.Soil.52_145002 JE.Soil.52_145263 JE.Soil.52_145567 JE.Soil.52_145734 JE.Soil.52_145754 JE.Soil.52_145843 JE.Soil.52_145943 JE.Soil.52_146041 JE.Soil.52_146073 JE.Soil.52_146416 JE.Soil.52_146467 JE.Soil.52_146553 JE.Soil.52_146649 JE.Soil.52_146703 JE.Soil.52_146713 JE.Soil.52_146738 JE.Soil.52_147179 JE.Soil.52_147207 JE.Soil.52_147386 JE.Soil.52_147876 JE.Soil.52_148519 JE.Soil.52_149224 JE.Soil.52_149519 JE.Soil.52_150120 JE.Soil.52_150195 JE.Soil.52_150237 JE.Soil.52_150307 JE.Soil.52_150368 JE.Soil.52_150434 JE.Soil.52_150449 JE.Soil.52_150621 JE.Soil.52_150710 JE.Soil.52_150801 JE.Soil.52_151353 JE.Soil.52_151652 JE.Soil.52_151742 JE.Soil.52_152040 JE.Soil.52_152382 JE.Soil.52_152645 JE.Soil.52_152649 JE.Soil.52_153122 JE.Soil.52_153176 JE.Soil.52_153255 JE.Soil.52_153532 JE.Soil.52_153704 JE.Soil.52_153855 JE.Soil.52_153926 JE.Soil.52_154036 JE.Soil.52_154064 JE.Soil.52_154154 JE.Soil.52_154195 JE.Soil.52_154409 JE.Soil.52_154750 JE.Soil.52_155090 JE.Soil.52_155145 JE.Soil.52_155158 JE.Soil.52_155362 JE.Soil.52_155449 JE.Soil.52_155768 JE.Soil.52_155807 JE.Soil.52_156060 JE.Soil.52_156121 JE.Soil.52_156247 JE.Soil.52_156835 JE.Soil.52_156891 JE.Soil.52_156900 JE.Soil.52_157050 JE.Soil.52_157198 JE.Soil.52_157236 JE.Soil.52_157400 JE.Soil.52_157494 JE.Soil.52_158060 JE.Soil.52_158164 JE.Soil.52_158441 JE.Soil.52_158600 JE.Soil.52_158733 JE.Soil.52_158816 JE.Soil.52_159025 JE.Soil.52_159172 JE.Soil.52_160781 JE.Soil.52_160808 JE.Soil.52_161073 JE.Soil.52_161952 JE.Soil.52_161972 JE.Soil.52_162113 JE.Soil.52_162291 JE.Soil.52_162631 JE.Soil.52_162689 JE.Soil.52_162744 JE.Soil.52_163040 JE.Soil.52_163572 JE.Soil.52_163681 JE.Soil.52_163727 JE.Soil.52_163949 JE.Soil.52_164099 JE.Soil.52_164271 JE.Soil.52_164286 JE.Soil.52_164386 JE.Soil.52_164641 JE.Soil.52_164778 JE.Soil.52_165106 JE.Soil.52_165268 JE.Soil.52_166257 JE.Soil.52_166307 JE.Soil.52_166334 JE.Soil.52_166547 JE.Soil.52_166703 JE.Soil.52_166798 JE.Soil.52_167015 JE.Soil.52_167199 JE.Soil.52_167430 JE.Soil.52_167595 JE.Soil.52_167909 JE.Soil.52_167932 JE.Soil.52_168003 JE.Soil.52_168245 JE.Soil.52_168264 JE.Soil.52_168357 JE.Soil.52_168996 JE.Soil.52_169028 JE.Soil.52_169047 JE.Soil.52_169282 JE.Soil.52_169471 JE.Soil.52_169529 JE.Soil.52_169728 JE.Soil.52_169736 JE.Soil.52_170098 JE.Soil.52_170175 JE.Soil.52_170369 JE.Soil.52_170375 JE.Soil.52_170519 JE.Soil.52_170639 JE.Soil.52_170640 JE.Soil.52_170652 JE.Soil.52_171052 JE.Soil.52_171056 JE.Soil.52_171750 JE.Soil.52_171819 JE.Soil.52_171864 JE.Soil.52_171884 JE.Soil.52_171975 JE.Soil.52_172147 JE.Soil.52_172393 JE.Soil.52_172413 JE.Soil.52_172634 JE.Soil.52_172761 JE.Soil.52_172938 JE.Soil.52_173063 JE.Soil.52_173288 JE.Soil.52_173427 JE.Soil.52_173462 JE.Soil.52_173684 JE.Soil.52_173746 JE.Soil.52_175400 JE.Soil.52_175467 JE.Soil.52_175491 JE.Soil.52_175932 JE.Soil.52_176203 JE.Soil.52_176792 JE.Soil.52_177235 JE.Soil.52_177482 JE.Soil.52_178330 JE.Soil.52_178379 JE.Soil.52_178490 JE.Soil.52_178609 JE.Soil.52_178786 JE.Soil.52_178932 JE.Soil.52_179185 JE.Soil.52_179236 JE.Soil.52_179370 JE.Soil.52_179787 JE.Soil.52_180207 JE.Soil.52_180225 JE.Soil.52_180489 JE.Soil.52_181004 JE.Soil.52_181205 JE.Soil.52_181290 JE.Soil.52_181683 JE.Soil.52_182006 JE.Soil.52_182311 JE.Soil.52_182382 JE.Soil.52_182907 JE.Soil.52_183062 JE.Soil.52_183072 JE.Soil.52_183342 JE.Soil.52_183373 JE.Soil.52_183446 JE.Soil.52_183511 JE.Soil.52_183719 JE.Soil.52_183997 JE.Soil.52_184104 JE.Soil.52_184549 JE.Soil.52_185440 JE.Soil.52_185805 JE.Soil.52_185844 JE.Soil.52_186034 JE.Soil.52_186164 JE.Soil.52_186521 JE.Soil.52_186558 JE.Soil.52_186568 JE.Soil.52_186603 JE.Soil.52_186678 JE.Soil.52_186716 JE.Soil.52_186877 JE.Soil.52_187030 JE.Soil.52_187742 JE.Soil.52_188132 JE.Soil.52_188444 JE.Soil.52_188743 JE.Soil.52_188762 JE.Soil.52_188913 JE.Soil.52_189036 JE.Soil.52_189102 JE.Soil.52_189146 JE.Soil.52_189235 JE.Soil.52_189242 JE.Soil.52_189299 JE.Soil.52_189460 JE.Soil.52_189702 JE.Soil.52_190029 JE.Soil.52_190091 JE.Soil.52_190238 JE.Soil.52_190399 JE.Soil.52_190621 JE.Soil.52_190961 JE.Soil.52_191342 JE.Soil.52_191968 JE.Soil.52_192345 JE.Soil.52_192483 JE.Soil.52_192514 JE.Soil.52_192674 JE.Soil.52_192878 JE.Soil.52_193134 JE.Soil.52_193154 JE.Soil.52_193183 JE.Soil.52_193366 JE.Soil.52_193479 JE.Soil.52_193504 JE.Soil.52_193542 JE.Soil.52_194349 JE.Soil.52_194698 JE.Soil.52_194965 JE.Soil.52_195372 JE.Soil.52_195515 JE.Soil.52_195731 JE.Soil.52_196174 JE.Soil.52_196520 JE.Soil.52_196844 JE.Soil.52_196866 JE.Soil.52_196880 JE.Soil.52_197195 JE.Soil.52_197410 JE.Soil.52_197504 JE.Soil.52_197516 JE.Soil.52_197555 JE.Soil.52_197562 JE.Soil.52_197733 JE.Soil.52_197966 JE.Soil.52_198194 JE.Soil.52_198224 JE.Soil.52_198626 JE.Soil.52_198666 JE.Soil.52_198878 JE.Soil.52_199394 JE.Soil.52_199452 JE.Soil.52_199526 JE.Soil.52_200080 JE.Soil.52_200270 JE.Soil.52_200739 JE.Soil.52_200849 JE.Soil.52_200946 JE.Soil.52_201819 JE.Soil.52_202105 JE.Soil.52_202275 JE.Soil.52_202605 JE.Soil.52_202668 JE.Soil.52_203156 JE.Soil.52_203158 JE.Soil.52_203511 JE.Soil.52_203583 JE.Soil.52_204146 JE.Soil.52_204174 JE.Soil.52_205065 JE.Soil.52_205099 JE.Soil.52_205166 JE.Soil.52_205320 JE.Soil.52_205959 JE.Soil.52_206304 JE.Soil.52_206479 JE.Soil.52_206480 JE.Soil.52_206609 JE.Soil.52_206922 JE.Soil.52_207150 JE.Soil.52_207449 JE.Soil.52_207782 JE.Soil.52_207840 JE.Soil.52_207920 JE.Soil.52_207939 JE.Soil.52_208041 JE.Soil.52_208055 JE.Soil.52_208293 JE.Soil.52_208302 JE.Soil.52_208418 JE.Soil.52_208513 JE.Soil.52_208576 JE.Soil.52_208995 JE.Soil.52_209043 JE.Soil.52_209447 JE.Soil.52_209565 JE.Soil.52_210072 JE.Soil.52_210088 JE.Soil.52_210421 JE.Soil.52_211095 JE.Soil.52_211096 JE.Soil.52_211178 JE.Soil.52_211724 JE.Soil.52_211906 JE.Soil.52_211986 JE.Soil.52_211989 JE.Soil.52_212020 JE.Soil.52_212079 JE.Soil.52_212414 JE.Soil.52_213050 JE.Soil.52_213155 JE.Soil.52_213195 JE.Soil.52_213788 JE.Soil.52_213857 JE.Soil.52_214178 JE.Soil.52_214201 JE.Soil.52_214304 JE.Soil.52_214540 JE.Soil.52_214622 JE.Soil.52_214698 JE.Soil.52_214772 JE.Soil.52_215380 JE.Soil.52_215512 JE.Soil.52_215673 JE.Soil.52_215858 JE.Soil.52_216081 JE.Soil.52_216282 JE.Soil.52_216421 JE.Soil.52_217000 JE.Soil.52_217173 JE.Soil.52_217248 JE.Soil.52_217336 JE.Soil.52_217398 JE.Soil.52_217438 JE.Soil.52_217756 JE.Soil.52_218251 JE.Soil.52_218354 JE.Soil.52_218433 JE.Soil.52_219471 JE.Soil.52_219812 JE.Soil.52_220218 JE.Soil.52_220808 JE.Soil.52_220812 JE.Soil.52_221065 JE.Soil.52_221362 JE.Soil.52_221392 JE.Soil.52_221665 JE.Soil.52_221826 JE.Soil.52_222158 JE.Soil.52_222370 JE.Soil.52_222561 JE.Soil.52_222668 JE.Soil.52_222732 JE.Soil.52_222920 JE.Soil.52_223032 JE.Soil.52_223123 JE.Soil.52_223195 JE.Soil.52_223263 JE.Soil.52_223540 JE.Soil.52_224078 JE.Soil.52_224294 JE.Soil.52_224414 JE.Soil.52_224707 JE.Soil.52_224741 JE.Soil.52_224830 JE.Soil.52_225920 JE.Soil.52_226137 JE.Soil.52_226247 JE.Soil.52_226661 JE.Soil.52_226835 JE.Soil.52_227035 JE.Soil.52_227052 JE.Soil.52_227078 JE.Soil.52_227133 JE.Soil.52_227220 JE.Soil.52_227332 JE.Soil.52_227514 JE.Soil.52_227709 JE.Soil.52_227869 JE.Soil.52_227938 JE.Soil.52_227965 JE.Soil.52_228054 JE.Soil.52_228153 JE.Soil.52_228280 JE.Soil.52_228321 JE.Soil.52_228482 JE.Soil.52_228625 JE.Soil.52_229282 JE.Soil.52_229469 JE.Soil.52_229674 JE.Soil.52_230193 JE.Soil.52_230384 JE.Soil.52_230614 JE.Soil.52_230796 JE.Soil.52_231004 JE.Soil.52_231053 JE.Soil.52_231154 JE.Soil.52_231404 JE.Soil.52_231915 JE.Soil.52_232832 JE.Soil.52_233030 JE.Soil.52_233725 JE.Soil.52_234916 JE.Soil.52_235387 JE.Soil.52_235405 JE.Soil.52_236146 JE.Soil.52_236418 JE.Soil.52_236430 JE.Soil.52_236624 JE.Soil.52_237371 JE.Soil.52_237420 JE.Soil.52_237652 JE.Soil.52_237839 JE.Soil.52_237932 JE.Soil.52_237982 JE.Soil.52_238028 JE.Soil.52_238037 JE.Soil.52_238411 JE.Soil.52_238544 JE.Soil.52_238627 JE.Soil.52_238774 JE.Soil.52_238791 JE.Soil.52_239101 JE.Soil.52_239434 JE.Soil.52_239485 JE.Soil.52_239877 JE.Soil.52_239889 JE.Soil.52_240493 JE.Soil.52_240655 JE.Soil.52_240733 JE.Soil.52_241104 JE.Soil.52_241469 JE.Soil.52_241562 JE.Soil.52_241805 JE.Soil.52_241823 JE.Soil.52_242146 JE.Soil.52_242634 JE.Soil.52_242768 JE.Soil.52_242885 JE.Soil.52_243081 JE.Soil.52_243253 JE.Soil.52_243305 JE.Soil.52_244213 JE.Soil.52_244330 JE.Soil.52_244382 JE.Soil.52_244695 JE.Soil.52_245096 JE.Soil.52_245216 JE.Soil.52_245338 JE.Soil.52_245488 JE.Soil.52_245769 JE.Soil.52_245798 JE.Soil.52_245889 JE.Soil.52_246147 JE.Soil.52_246164 JE.Soil.52_246224 JE.Soil.52_246437 JE.Soil.52_246569 JE.Soil.52_246742 JE.Soil.52_246810 JE.Soil.52_246896 JE.Soil.52_247103 JE.Soil.52_247181 JE.Soil.52_247237 JE.Soil.52_247281 JE.Soil.52_247988 JE.Soil.52_247989 JE.Soil.52_248308 JE.Soil.52_249106 JE.Soil.52_249140 JE.Soil.52_249343 JE.Soil.52_249407 JE.Soil.52_249465 JE.Soil.52_249531 JE.Soil.52_249946 JE.Soil.52_250058 JE.Soil.52_250063 JE.Soil.52_250594 JE.Soil.52_250885 JE.Soil.52_250927 JE.Soil.52_251145 JE.Soil.52_251182 JE.Soil.52_251367 JE.Soil.52_251532 JE.Soil.52_251625 JE.Soil.52_251652 JE.Soil.52_251774 JE.Soil.52_251925 JE.Soil.52_252004 JE.Soil.52_252030 JE.Soil.52_252165 JE.Soil.52_252214 JE.Soil.52_252478 JE.Soil.52_252695 JE.Soil.52_252704 JE.Soil.52_252982 JE.Soil.52_253041 JE.Soil.52_253140 JE.Soil.52_253212 JE.Soil.52_253444 JE.Soil.52_253467 JE.Soil.52_253529 JE.Soil.52_253810 JE.Soil.52_253882 JE.Soil.52_254331 JE.Soil.52_254795 JE.Soil.52_254901 JE.Soil.52_255251 JE.Soil.52_255363 JE.Soil.52_255473 JE.Soil.52_255508 JE.Soil.52_255679 JE.Soil.52_256070 JE.Soil.52_256705 JE.Soil.52_256904 JE.Soil.52_257091 JE.Soil.52_257206 JE.Soil.52_257421 JE.Soil.52_257637 JE.Soil.52_258277 JE.Soil.52_258348 JE.Soil.52_258683 JE.Soil.52_258720 JE.Soil.52_258884 JE.Soil.52_259120 JE.Soil.52_259154 JE.Soil.52_259438 JE.Soil.52_259774 JE.Soil.52_259826 JE.Soil.52_259963 JE.Soil.52_260003 JE.Soil.52_260151 JE.Soil.52_260355 JE.Soil.52_260783 JE.Soil.52_261084 JE.Soil.52_261272 JE.Soil.52_261287 JE.Soil.52_261573 JE.Soil.52_261790 JE.Soil.52_261904 JE.Soil.52_262001 JE.Soil.52_262138 JE.Soil.52_262451 JE.Soil.52_262593 JE.Soil.52_262709 JE.Soil.52_262827 JE.Soil.52_262881 JE.Soil.52_262959 JE.Soil.52_263085 JE.Soil.52_263159 JE.Soil.52_263477 JE.Soil.52_263532 JE.Soil.52_263543 JE.Soil.52_264003 JE.Soil.52_264022 JE.Soil.52_264273 JE.Soil.52_264561 JE.Soil.52_264690 JE.Soil.52_264900 JE.Soil.52_265634 JE.Soil.52_266374 JE.Soil.52_266528 JE.Soil.52_266860 JE.Soil.52_267154 JE.Soil.52_267161 JE.Soil.52_267820 JE.Soil.52_267868 JE.Soil.52_267935 JE.Soil.52_267959 JE.Soil.52_268068 JE.Soil.52_268194 JE.Soil.52_268259 JE.Soil.52_268605 JE.Soil.52_268984 JE.Soil.52_269226 JE.Soil.52_269297 JE.Soil.52_269731 JE.Soil.52_270369 JE.Soil.52_270464 JE.Soil.52_270498 JE.Soil.52_270623 JE.Soil.52_270926 JE.Soil.52_271003 JE.Soil.52_271005 JE.Soil.52_271014 JE.Soil.52_271146 JE.Soil.52_271163 JE.Soil.52_271376 JE.Soil.52_271532 JE.Soil.52_272224 JE.Soil.52_272438 JE.Soil.52_272528 JE.Soil.52_272585 JE.Soil.52_272690 JE.Soil.52_272933 JE.Soil.52_273009 JE.Soil.52_273113 JE.Soil.52_273135 JE.Soil.52_273648 JE.Soil.52_274146 JE.Soil.52_274202 JE.Soil.52_274304 JE.Soil.52_274403 JE.Soil.52_274568 JE.Soil.52_274597 JE.Soil.52_274880 JE.Soil.52_275061 JE.Soil.52_275173 JE.Soil.52_275272 JE.Soil.52_275954 JE.Soil.52_275967 JE.Soil.52_276080 JE.Soil.52_276416 JE.Soil.52_276610 JE.Soil.52_276857 JE.Soil.52_276918 JE.Soil.52_276929 JE.Soil.52_276993 JE.Soil.52_277201 JE.Soil.52_277402 JE.Soil.52_277596 JE.Soil.52_277824 JE.Soil.52_278002 JE.Soil.52_278125 JE.Soil.52_278132 JE.Soil.52_278323 JE.Soil.52_278350 JE.Soil.52_278466 JE.Soil.52_278515 JE.Soil.52_278517 JE.Soil.52_279049 JE.Soil.52_279201 JE.Soil.52_279502 JE.Soil.52_279751 JE.Soil.52_280144 JE.Soil.52_280404 JE.Soil.52_280511 JE.Soil.52_281423 JE.Soil.52_281882 JE.Soil.52_281932 JE.Soil.52_281959 JE.Soil.52_281976 JE.Soil.52_282126 JE.Soil.52_282244 JE.Soil.52_282541 JE.Soil.52_282666 JE.Soil.52_282801 JE.Soil.52_282812 JE.Soil.52_283609 JE.Soil.52_283664 JE.Soil.52_283752 JE.Soil.52_283935 JE.Soil.52_284876 JE.Soil.52_285236 JE.Soil.52_285365 JE.Soil.52_285543 JE.Soil.52_285546 JE.Soil.52_286001 JE.Soil.52_286004 JE.Soil.52_286231 JE.Soil.52_286377 JE.Soil.52_286392 JE.Soil.52_286449 JE.Soil.52_286581 JE.Soil.52_286795 JE.Soil.52_287101 JE.Soil.52_287433 JE.Soil.52_287590 JE.Soil.52_287790 JE.Soil.52_287962 JE.Soil.52_288214 JE.Soil.52_288375 JE.Soil.52_288421 JE.Soil.52_288737 JE.Soil.52_288796 JE.Soil.52_288829 JE.Soil.52_289195 JE.Soil.52_289483 JE.Soil.52_289528 JE.Soil.52_289558 JE.Soil.52_289860 JE.Soil.52_290039 JE.Soil.52_290560 JE.Soil.52_290592 JE.Soil.52_290630 JE.Soil.52_290877 JE.Soil.52_290951 JE.Soil.52_291442 JE.Soil.52_291572 JE.Soil.52_291599 JE.Soil.52_291629 JE.Soil.52_291712 JE.Soil.52_291899 JE.Soil.52_292191 JE.Soil.52_292203 JE.Soil.52_292698 JE.Soil.52_292792 JE.Soil.52_293467 JE.Soil.52_293678 JE.Soil.52_294084 JE.Soil.52_294128 JE.Soil.52_294275 JE.Soil.52_294340 JE.Soil.52_294704 JE.Soil.52_294729 JE.Soil.52_294811 JE.Soil.52_294920 JE.Soil.52_295035 JE.Soil.52_295104 JE.Soil.52_295262 JE.Soil.52_295409 JE.Soil.52_295426 JE.Soil.52_295612 JE.Soil.52_296287 JE.Soil.52_297100 JE.Soil.52_297457 JE.Soil.52_297826 JE.Soil.52_297922 JE.Soil.52_298136 JE.Soil.52_298212 JE.Soil.52_298514 JE.Soil.52_298524 JE.Soil.52_298606 JE.Soil.52_298652 JE.Soil.52_298755 JE.Soil.52_298780 JE.Soil.52_298809 JE.Soil.52_298925 JE.Soil.52_298943 JE.Soil.52_299228 JE.Soil.52_299557 JE.Soil.52_299580 JE.Soil.52_299824 JE.Soil.52_299886 JE.Soil.52_299928 JE.Soil.52_299977 JE.Soil.52_300400 JE.Soil.52_300435 JE.Soil.52_300546 JE.Soil.52_300973 JE.Soil.52_301002 JE.Soil.52_301467 JE.Soil.52_301950 JE.Soil.52_302136 JE.Soil.52_302867 JE.Soil.52_302882 JE.Soil.52_303006 JE.Soil.52_303598 JE.Soil.52_303623 JE.Soil.52_303795 JE.Soil.52_303847 JE.Soil.52_303874 JE.Soil.52_304199 JE.Soil.52_304264 JE.Soil.52_304348 JE.Soil.52_304408 JE.Soil.52_304617 JE.Soil.52_304895 JE.Soil.52_305004 JE.Soil.52_305037 JE.Soil.52_305089 JE.Soil.52_305158 JE.Soil.52_305332 JE.Soil.52_305813 JE.Soil.52_305960 JE.Soil.52_306095 JE.Soil.52_306116 JE.Soil.52_306188 JE.Soil.52_306198 JE.Soil.52_306630 JE.Soil.52_306701 JE.Soil.52_306969 JE.Soil.52_307127 JE.Soil.52_307307 JE.Soil.52_307454 JE.Soil.52_307511 JE.Soil.52_307581 JE.Soil.52_307796 JE.Soil.52_307845 JE.Soil.52_307930 JE.Soil.52_308027 JE.Soil.52_308127 JE.Soil.52_308144 JE.Soil.52_308170 JE.Soil.52_308344 JE.Soil.52_308356 JE.Soil.52_308435 JE.Soil.52_308541 JE.Soil.52_308604 JE.Soil.52_308949 JE.Soil.52_308999 JE.Soil.52_309112 JE.Soil.52_309407 JE.Soil.52_309660 JE.Soil.52_309825 JE.Soil.52_311121 JE.Soil.52_311186 JE.Soil.52_312239 JE.Soil.52_312591 JE.Soil.52_312608 JE.Soil.52_312742 JE.Soil.52_312806 JE.Soil.52_312855 JE.Soil.52_313662 JE.Soil.52_313696 JE.Soil.52_313729 JE.Soil.52_313784 JE.Soil.52_314000 JE.Soil.52_314092 JE.Soil.52_314245 JE.Soil.52_314523 JE.Soil.52_314911 JE.Soil.52_314994 JE.Soil.52_315080 JE.Soil.52_315143 JE.Soil.52_315211 JE.Soil.52_315355 JE.Soil.52_315366 JE.Soil.52_315494 JE.Soil.52_315629 JE.Soil.52_315687 JE.Soil.52_315790 JE.Soil.52_315874 JE.Soil.52_315892 JE.Soil.52_316038 JE.Soil.52_316576 JE.Soil.52_316809 JE.Soil.52_316857 JE.Soil.52_317009 JE.Soil.52_317346 JE.Soil.52_317513 JE.Soil.52_317789 JE.Soil.52_317848 JE.Soil.52_318193 JE.Soil.52_318337 JE.Soil.52_318576 JE.Soil.52_318982 JE.Soil.52_319429 JE.Soil.52_319460 JE.Soil.52_319732 JE.Soil.52_320166 JE.Soil.52_320344 JE.Soil.52_320911 JE.Soil.52_321068 JE.Soil.52_321229 JE.Soil.52_321627 JE.Soil.52_321789 JE.Soil.52_321981 JE.Soil.52_321995 JE.Soil.52_322267 JE.Soil.52_322904 JE.Soil.52_323194 JE.Soil.52_323338 JE.Soil.52_323668 JE.Soil.52_323968 JE.Soil.52_324041 JE.Soil.52_324110 JE.Soil.52_324265 JE.Soil.52_324324 JE.Soil.52_324431 JE.Soil.52_324851 JE.Soil.52_325036 JE.Soil.52_325157 JE.Soil.52_325563 JE.Soil.52_325965 JE.Soil.52_326172 JE.Soil.52_326315 JE.Soil.52_326625 JE.Soil.52_326731 JE.Soil.52_326739 JE.Soil.52_326800 JE.Soil.52_326839 JE.Soil.52_326977 JE.Soil.52_327692 JE.Soil.52_327903 JE.Soil.52_328603 JE.Soil.52_328717 JE.Soil.52_328863 JE.Soil.52_328893 JE.Soil.52_328956 JE.Soil.52_329136 JE.Soil.52_329374 JE.Soil.52_329841 JE.Soil.52_330104 JE.Soil.52_330171 JE.Soil.52_330511 JE.Soil.52_330668 JE.Soil.52_330875 JE.Soil.52_331690 JE.Soil.52_331818 JE.Soil.52_331830 JE.Soil.52_331933 JE.Soil.52_332019 JE.Soil.52_332290 JE.Soil.52_332516 JE.Soil.52_332601 JE.Soil.52_332822 JE.Soil.52_333416 JE.Soil.52_333982 JE.Soil.52_333984 JE.Soil.52_334162 JE.Soil.52_334512 JE.Soil.52_334518 JE.Soil.52_334640 JE.Soil.52_334702 JE.Soil.52_334742 JE.Soil.52_335022 JE.Soil.52_335220 JE.Soil.52_335845 JE.Soil.52_336016 JE.Soil.52_336077 JE.Soil.52_336114 JE.Soil.52_336149 JE.Soil.52_336162 JE.Soil.52_336611 JE.Soil.52_336709 JE.Soil.52_336775 JE.Soil.52_337444 JE.Soil.52_337461 JE.Soil.52_337826 JE.Soil.52_337943 JE.Soil.52_338090 JE.Soil.52_338477 JE.Soil.52_338720 JE.Soil.52_339048 JE.Soil.52_339155 JE.Soil.52_339529 JE.Soil.52_339847 JE.Soil.52_339897 JE.Soil.52_340294 JE.Soil.52_340360 JE.Soil.52_340427 JE.Soil.52_340482 JE.Soil.52_340579 JE.Soil.52_340606 JE.Soil.52_341130 JE.Soil.52_341183 JE.Soil.52_341198 JE.Soil.52_341285 JE.Soil.52_341367 JE.Soil.52_341468 JE.Soil.52_341572 JE.Soil.52_341582 JE.Soil.52_341600 JE.Soil.52_342139 JE.Soil.52_342417 JE.Soil.52_342487 JE.Soil.52_342776 JE.Soil.52_342807 JE.Soil.52_343118 JE.Soil.52_343450 JE.Soil.52_343663 JE.Soil.52_343667 JE.Soil.52_343676 JE.Soil.52_343730 JE.Soil.52_343815 JE.Soil.52_343817 JE.Soil.52_343924 JE.Soil.52_343980 JE.Soil.52_344500 JE.Soil.52_344579 JE.Soil.52_344807 JE.Soil.52_345086 JE.Soil.52_345159 JE.Soil.52_345168 JE.Soil.52_345245 JE.Soil.52_345346 JE.Soil.52_345501 JE.Soil.52_345875 JE.Soil.52_345943 JE.Soil.52_346054 JE.Soil.52_346184 JE.Soil.52_346439 JE.Soil.52_346685 JE.Soil.52_346803 JE.Soil.52_346914 JE.Soil.52_347277 JE.Soil.52_347278 JE.Soil.52_347384 JE.Soil.52_347440 JE.Soil.52_347464 JE.Soil.52_347852 JE.Soil.52_348010 JE.Soil.52_348049 JE.Soil.52_348163 JE.Soil.52_348679 JE.Soil.52_349178 JE.Soil.52_349400 JE.Soil.52_349751 JE.Soil.52_349860 JE.Soil.52_350040 JE.Soil.52_350048 JE.Soil.52_350077 JE.Soil.52_350763 JE.Soil.52_350830 JE.Soil.52_350942 JE.Soil.52_350978 JE.Soil.52_351214 JE.Soil.52_351438 JE.Soil.52_351590 JE.Soil.52_351634 JE.Soil.52_352036 JE.Soil.52_352524 JE.Soil.52_352630 JE.Soil.52_352839 JE.Soil.52_353246 JE.Soil.52_353481 JE.Soil.52_353645 JE.Soil.52_353693 JE.Soil.52_353697 JE.Soil.52_353911 JE.Soil.52_354408 JE.Soil.52_354470 JE.Soil.52_354703 JE.Soil.52_354907 JE.Soil.52_354933 JE.Soil.52_355258 JE.Soil.52_355690 JE.Soil.52_355712 JE.Soil.52_355834 JE.Soil.52_356260 JE.Soil.52_356321 JE.Soil.52_356534 JE.Soil.52_356598 JE.Soil.52_356736 JE.Soil.52_357124 JE.Soil.52_357425 JE.Soil.52_357915 JE.Soil.52_358160 JE.Soil.52_358303 JE.Soil.52_358701 JE.Soil.52_358712 JE.Soil.52_358744 JE.Soil.52_358903 JE.Soil.52_359028 JE.Soil.52_359470 JE.Soil.52_359547 JE.Soil.52_359640 JE.Soil.52_359818 JE.Soil.52_359916 JE.Soil.52_360211 JE.Soil.52_360213 JE.Soil.52_360311 JE.Soil.52_360702 JE.Soil.52_361170 JE.Soil.52_361485 JE.Soil.52_361983 JE.Soil.52_362140 JE.Soil.52_362144 JE.Soil.52_362501 JE.Soil.52_362540 JE.Soil.52_362617 JE.Soil.52_362667 JE.Soil.52_362839 JE.Soil.52_363029 JE.Soil.52_363174 JE.Soil.52_363257 JE.Soil.52_363314 JE.Soil.52_363716 JE.Soil.52_363797 JE.Soil.52_363867 JE.Soil.52_363980 JE.Soil.52_364121 JE.Soil.52_364174 JE.Soil.52_364260 JE.Soil.52_364854 JE.Soil.52_364923 JE.Soil.52_365039 JE.Soil.52_365135 JE.Soil.52_365551 JE.Soil.52_365565 JE.Soil.52_365734 JE.Soil.52_365895 JE.Soil.52_365951 JE.Soil.52_366087 JE.Soil.52_366167 JE.Soil.52_366252 JE.Soil.52_366285 JE.Soil.52_366386 JE.Soil.52_366501 JE.Soil.52_366521 JE.Soil.52_366644 JE.Soil.52_366736 JE.Soil.52_366778 JE.Soil.52_366809 JE.Soil.52_366922 JE.Soil.52_367055 JE.Soil.52_367433 JE.Soil.52_367534 JE.Soil.52_367604 JE.Soil.52_367722 JE.Soil.52_368180 JE.Soil.52_368396 JE.Soil.52_368688 JE.Soil.52_368926 JE.Soil.52_369078 JE.Soil.52_369138 JE.Soil.52_369163 JE.Soil.52_369169 JE.Soil.52_369477 JE.Soil.52_369539 JE.Soil.52_369745 JE.Soil.52_369989 JE.Soil.52_370010 JE.Soil.52_370151 JE.Soil.52_370436 JE.Soil.52_370601 JE.Soil.52_370787 JE.Soil.52_370817 JE.Soil.52_371063 JE.Soil.52_371212 JE.Soil.52_371492 JE.Soil.52_371675 JE.Soil.52_371734 JE.Soil.52_371925 JE.Soil.52_372213 JE.Soil.52_372476 JE.Soil.52_372637 JE.Soil.52_372683 JE.Soil.52_373045 JE.Soil.52_373128 JE.Soil.52_373140 JE.Soil.52_373353 JE.Soil.52_373401 JE.Soil.52_373694 JE.Soil.52_375093 JE.Soil.52_375870 JE.Soil.52_375954 JE.Soil.52_376008 JE.Soil.52_376009 JE.Soil.52_376381 JE.Soil.52_376559 JE.Soil.52_377459 JE.Soil.52_377536 JE.Soil.52_377615 JE.Soil.52_377680 JE.Soil.52_377691 JE.Soil.52_378205 JE.Soil.52_378320 JE.Soil.52_379212 JE.Soil.52_379672 JE.Soil.52_379965 JE.Soil.52_380134 JE.Soil.52_380205 JE.Soil.52_380486 JE.Soil.52_380793 JE.Soil.52_380986 JE.Soil.52_381314 JE.Soil.52_381427 JE.Soil.52_381546 JE.Soil.52_381557 JE.Soil.52_381644 JE.Soil.52_382566 JE.Soil.52_382957 JE.Soil.52_383060 JE.Soil.52_383597 JE.Soil.52_383858 JE.Soil.52_383931 JE.Soil.52_384370 JE.Soil.52_384481 JE.Soil.52_384574 JE.Soil.52_384615 JE.Soil.52_384692 JE.Soil.52_384891 JE.Soil.52_385140 JE.Soil.52_385546 JE.Soil.52_385719 JE.Soil.52_385928 JE.Soil.52_386076 JE.Soil.52_386110 JE.Soil.52_386226 JE.Soil.52_386342 JE.Soil.52_386827 JE.Soil.52_386876 JE.Soil.52_386913 JE.Soil.52_387151 JE.Soil.52_387296 JE.Soil.52_387544 JE.Soil.52_387557 JE.Soil.52_387599 JE.Soil.52_387737 JE.Soil.52_387832 JE.Soil.52_387887 JE.Soil.52_387897 JE.Soil.52_387923 JE.Soil.52_388085 JE.Soil.52_388134 JE.Soil.52_388261 JE.Soil.52_388386 JE.Soil.52_388423 JE.Soil.52_389004 JE.Soil.52_389153 JE.Soil.52_389264 JE.Soil.52_389422 JE.Soil.52_389676 JE.Soil.52_390121 JE.Soil.52_390139 JE.Soil.52_390195 JE.Soil.52_390265 JE.Soil.52_390624 JE.Soil.52_390630 JE.Soil.52_390739 JE.Soil.52_390829 JE.Soil.52_391142 JE.Soil.52_391157 JE.Soil.52_391780 JE.Soil.52_391819 JE.Soil.52_391821 JE.Soil.52_391874 JE.Soil.52_392662 JE.Soil.52_392856 JE.Soil.52_392969 JE.Soil.52_393051 JE.Soil.52_393063 JE.Soil.52_393075 JE.Soil.52_393111 JE.Soil.52_393150 JE.Soil.52_393376 JE.Soil.52_393598 JE.Soil.52_394170 JE.Soil.52_394439 JE.Soil.52_394834 JE.Soil.52_395121 JE.Soil.52_395191 JE.Soil.52_395337 JE.Soil.52_395484 JE.Soil.52_395544 JE.Soil.52_395734 JE.Soil.52_395925 JE.Soil.52_396312 JE.Soil.52_396498 JE.Soil.52_396512 JE.Soil.52_396804 JE.Soil.52_396836 JE.Soil.52_396975 JE.Soil.52_397475 JE.Soil.52_397510 JE.Soil.52_397543 JE.Soil.52_397743 JE.Soil.52_397753 JE.Soil.52_398125 JE.Soil.52_398136 JE.Soil.52_398370 JE.Soil.52_398915 JE.Soil.52_399018 JE.Soil.52_399132 JE.Soil.52_399194 JE.Soil.52_399255 JE.Soil.52_399259 JE.Soil.52_399359 JE.Soil.52_399367 JE.Soil.52_399674 JE.Soil.52_400256 JE.Soil.52_400570 JE.Soil.52_401300 JE.Soil.52_401386 JE.Soil.52_401988 JE.Soil.52_402040 JE.Soil.52_402043 JE.Soil.52_402114 JE.Soil.52_402268 JE.Soil.52_402322 JE.Soil.52_402785 JE.Soil.52_402929 JE.Soil.52_403318 JE.Soil.52_403458 JE.Soil.52_403585 JE.Soil.52_403638 JE.Soil.52_404024 JE.Soil.52_404178 JE.Soil.52_404430 JE.Soil.52_404592 JE.Soil.52_404636 JE.Soil.52_404875 JE.Soil.52_405226 JE.Soil.52_405262 JE.Soil.52_405269 JE.Soil.52_405330 JE.Soil.52_405348 JE.Soil.52_405462 JE.Soil.52_405742 JE.Soil.52_405988 JE.Soil.52_406168 JE.Soil.52_406656 JE.Soil.52_406667 JE.Soil.52_406761 JE.Soil.52_406805 JE.Soil.52_406828 JE.Soil.52_407065 JE.Soil.52_407551 JE.Soil.52_407567 JE.Soil.52_407937 JE.Soil.52_408046 JE.Soil.52_408242 JE.Soil.52_408830 JE.Soil.52_409070 JE.Soil.52_409266 JE.Soil.52_409897 JE.Soil.52_410280 JE.Soil.52_410285 JE.Soil.52_410500 JE.Soil.52_410545 JE.Soil.52_410599 JE.Soil.52_410609 JE.Soil.52_410645 JE.Soil.52_410709 JE.Soil.52_410745 JE.Soil.52_410877 JE.Soil.52_411014 JE.Soil.52_411200 JE.Soil.52_411891 JE.Soil.52_411970 JE.Soil.52_411976 JE.Soil.52_412201 JE.Soil.52_412230 JE.Soil.52_412476 JE.Soil.52_412487 JE.Soil.52_412792 JE.Soil.52_413347 JE.Soil.52_413399 JE.Soil.52_414202 JE.Soil.52_414496 JE.Soil.52_414639 JE.Soil.52_415126 JE.Soil.52_415154 JE.Soil.52_415158 JE.Soil.52_415186 JE.Soil.52_415210 JE.Soil.52_415464 JE.Soil.52_415694 JE.Soil.52_415841 JE.Soil.52_415899 JE.Soil.52_416025 JE.Soil.52_416040 JE.Soil.52_416289 JE.Soil.52_416999 JE.Soil.52_417172 JE.Soil.52_417400 JE.Soil.52_417551 JE.Soil.52_417787 JE.Soil.52_418028 JE.Soil.52_418101 JE.Soil.52_418227 JE.Soil.52_418274 JE.Soil.52_418440 JE.Soil.52_418714 JE.Soil.52_418765 JE.Soil.52_418781 JE.Soil.52_418885 JE.Soil.52_419449 JE.Soil.52_419529 JE.Soil.52_419555 JE.Soil.52_420051 JE.Soil.52_420178 JE.Soil.52_420207 JE.Soil.52_420252 JE.Soil.52_420302 JE.Soil.52_420713 JE.Soil.52_420855 JE.Soil.52_421614 JE.Soil.52_421827 JE.Soil.52_421843 JE.Soil.52_422007 JE.Soil.52_422063 JE.Soil.52_422091 JE.Soil.52_422093 JE.Soil.52_422149 JE.Soil.52_422262 JE.Soil.52_422357 JE.Soil.52_422494 JE.Soil.52_422564 JE.Soil.52_422716 JE.Soil.52_422720 JE.Soil.52_422819 JE.Soil.52_422830 JE.Soil.52_422942 JE.Soil.52_423086 JE.Soil.52_423185 JE.Soil.52_423285 JE.Soil.52_423542 JE.Soil.52_423802 JE.Soil.52_424386 JE.Soil.52_424563 JE.Soil.52_424717 JE.Soil.52_424754 JE.Soil.52_425196 JE.Soil.52_425247 JE.Soil.52_425368 JE.Soil.52_425385 JE.Soil.52_425640 JE.Soil.52_425769 JE.Soil.52_426210 JE.Soil.52_426314 JE.Soil.52_428635 JE.Soil.52_428665 JE.Soil.52_428823 JE.Soil.52_429104 JE.Soil.52_429157 JE.Soil.52_429558 JE.Soil.52_429689 JE.Soil.52_430317 JE.Soil.52_430349 JE.Soil.52_430556 JE.Soil.52_430636 JE.Soil.52_430761 JE.Soil.52_430853 JE.Soil.52_430935 JE.Soil.52_431024 JE.Soil.52_431357 JE.Soil.52_431395 JE.Soil.52_431575 JE.Soil.52_431673 JE.Soil.52_431936 JE.Soil.52_431981 JE.Soil.52_432047 JE.Soil.52_432699 JE.Soil.52_432830 JE.Soil.52_432845 JE.Soil.52_432951 JE.Soil.52_433178 JE.Soil.52_433195 JE.Soil.52_433388 JE.Soil.52_433542 JE.Soil.52_433580 JE.Soil.52_433731 JE.Soil.52_434047 JE.Soil.52_434111 JE.Soil.52_434379 JE.Soil.52_434393 JE.Soil.52_434782 JE.Soil.52_434923 JE.Soil.52_434973 JE.Soil.52_435104 JE.Soil.52_435111 JE.Soil.52_435427 JE.Soil.52_435754 JE.Soil.52_435792 JE.Soil.52_435973 JE.Soil.52_436226 JE.Soil.52_436520 JE.Soil.52_436958 JE.Soil.52_437164 JE.Soil.52_437169 JE.Soil.52_437396 JE.Soil.52_437401 JE.Soil.52_437489 JE.Soil.52_437694 JE.Soil.52_437872 JE.Soil.52_437949 JE.Soil.52_438099 JE.Soil.52_438353 JE.Soil.52_438507 JE.Soil.52_438582 JE.Soil.52_438756 JE.Soil.52_438813 JE.Soil.52_438869 JE.Soil.52_438984 JE.Soil.52_439252 JE.Soil.52_439393 JE.Soil.52_439635 JE.Soil.52_440016 JE.Soil.52_440677 JE.Soil.52_440743 JE.Soil.52_440756 JE.Soil.52_440859 JE.Soil.52_440939 JE.Soil.52_441221 JE.Soil.52_441330 JE.Soil.52_441682 JE.Soil.52_441739 JE.Soil.52_441963 JE.Soil.52_442203 JE.Soil.52_442411 JE.Soil.52_442734 JE.Soil.52_442826 JE.Soil.52_442901 JE.Soil.52_443320 JE.Soil.52_443393 JE.Soil.52_443648 JE.Soil.52_443673 JE.Soil.52_444065 JE.Soil.52_444214 JE.Soil.52_444288 JE.Soil.52_444454 JE.Soil.52_444753 JE.Soil.52_444887 JE.Soil.52_444928 JE.Soil.52_444975 JE.Soil.52_445624 JE.Soil.52_445969 JE.Soil.52_445991 JE.Soil.52_446011 JE.Soil.52_446567 JE.Soil.52_446692 JE.Soil.52_446911 JE.Soil.52_447173 JE.Soil.52_447635 JE.Soil.52_448083 JE.Soil.52_448144 JE.Soil.52_448196 JE.Soil.52_448374 JE.Soil.52_448715 JE.Soil.52_449704 JE.Soil.52_449720 JE.Soil.52_449990 JE.Soil.52_450027 JE.Soil.52_450400 JE.Soil.52_452011 JE.Soil.52_452211 JE.Soil.52_452256 JE.Soil.52_452431 JE.Soil.52_452538 JE.Soil.52_452642 JE.Soil.52_452648 JE.Soil.52_452929 JE.Soil.52_453139 JE.Soil.52_453222 JE.Soil.52_453261 JE.Soil.52_453344 JE.Soil.52_453466 JE.Soil.52_453605 JE.Soil.52_453615 JE.Soil.52_453782 JE.Soil.52_453838 JE.Soil.52_453845 JE.Soil.52_454227 JE.Soil.52_454230 JE.Soil.52_454464 JE.Soil.52_455774 JE.Soil.52_455935 JE.Soil.52_456188 JE.Soil.52_456562 JE.Soil.52_457127 JE.Soil.52_457380 JE.Soil.52_457529 JE.Soil.52_458198 JE.Soil.52_458703 JE.Soil.52_458921 JE.Soil.52_459498 JE.Soil.52_459572 JE.Soil.52_459661 JE.Soil.52_459681 JE.Soil.52_459731 JE.Soil.52_459800 JE.Soil.52_460017 JE.Soil.52_460089 JE.Soil.52_460172 JE.Soil.52_460214 JE.Soil.52_460261 JE.Soil.52_460297 JE.Soil.52_460714 JE.Soil.52_460835 JE.Soil.52_461059 JE.Soil.52_461079 JE.Soil.52_461115 JE.Soil.52_461439 JE.Soil.52_461673 JE.Soil.52_461699 JE.Soil.52_461936 JE.Soil.52_462688 JE.Soil.52_463056 JE.Soil.52_463235 JE.Soil.52_463264 JE.Soil.52_463308 JE.Soil.52_463473 JE.Soil.52_464003 JE.Soil.52_464275 JE.Soil.52_464595 JE.Soil.52_464648 JE.Soil.52_464685 JE.Soil.52_465019 JE.Soil.52_465088 JE.Soil.52_465254 JE.Soil.52_465370 JE.Soil.52_465374 JE.Soil.52_465644 JE.Soil.52_466053 JE.Soil.52_466128 JE.Soil.52_466172 JE.Soil.52_466681 JE.Soil.52_466799 JE.Soil.52_466863 JE.Soil.52_467245 JE.Soil.52_467301 JE.Soil.52_467490 JE.Soil.52_468087 JE.Soil.52_468233 JE.Soil.52_468258 JE.Soil.52_468286 JE.Soil.52_468378 JE.Soil.52_468805 JE.Soil.52_469507 JE.Soil.52_471287 JE.Soil.52_471415 JE.Soil.52_471598 JE.Soil.52_471937 JE.Soil.52_471964 JE.Soil.52_472018 JE.Soil.52_472190 JE.Soil.52_472285 JE.Soil.52_472304 JE.Soil.52_472382 JE.Soil.52_472456 JE.Soil.52_472717 JE.Soil.52_473366 JE.Soil.52_473370 JE.Soil.52_473575 JE.Soil.52_473602 JE.Soil.52_473825 JE.Soil.52_473878 JE.Soil.52_473937 JE.Soil.52_474023 JE.Soil.52_474062 JE.Soil.52_474183 JE.Soil.52_474303 JE.Soil.52_474404 JE.Soil.52_475153 JE.Soil.52_475238 JE.Soil.52_475310 JE.Soil.52_475367 JE.Soil.52_475691 JE.Soil.52_475813 JE.Soil.52_476569 JE.Soil.52_476583 JE.Soil.52_476691 JE.Soil.52_477150 JE.Soil.52_477543 JE.Soil.52_477544 JE.Soil.52_477603 JE.Soil.52_477761 JE.Soil.52_477805 JE.Soil.52_477982 JE.Soil.52_478038 JE.Soil.52_478089 JE.Soil.52_478651 JE.Soil.52_478704 JE.Soil.52_478844 JE.Soil.52_478845 JE.Soil.52_478990 JE.Soil.52_479042 JE.Soil.52_479360 JE.Soil.52_479568 JE.Soil.52_479578 JE.Soil.52_479767 JE.Soil.52_480079 JE.Soil.52_480386 JE.Soil.52_480577 JE.Soil.52_480613 JE.Soil.52_480636 JE.Soil.52_480785 JE.Soil.52_481066 JE.Soil.52_481813 JE.Soil.52_482210 JE.Soil.52_482348 JE.Soil.52_482617 JE.Soil.52_482704 JE.Soil.52_482892 JE.Soil.52_482944 JE.Soil.52_483097 JE.Soil.52_483152 JE.Soil.52_483754 JE.Soil.52_483760 JE.Soil.52_483804 JE.Soil.52_483922 JE.Soil.52_484648 JE.Soil.52_484966 JE.Soil.52_485295 JE.Soil.52_485392 JE.Soil.52_485519 JE.Soil.52_485697 JE.Soil.52_486144 JE.Soil.52_486641 JE.Soil.52_486925 JE.Soil.52_486996 JE.Soil.52_487142 JE.Soil.52_487308 JE.Soil.52_487404 JE.Soil.52_487432 JE.Soil.52_487569 JE.Soil.52_487646 JE.Soil.52_487689 JE.Soil.52_487830 JE.Soil.52_487966 JE.Soil.52_488008 JE.Soil.52_488149 JE.Soil.52_488399 JE.Soil.52_488633 JE.Soil.52_488729 JE.Soil.52_488778 JE.Soil.52_489643 JE.Soil.52_490058 JE.Soil.52_490121 JE.Soil.52_490330 JE.Soil.52_490772 JE.Soil.52_490811 JE.Soil.52_491222 JE.Soil.52_491421 JE.Soil.52_491564 JE.Soil.52_492077 JE.Soil.52_492131 JE.Soil.52_492133 JE.Soil.52_492169 JE.Soil.52_492226 JE.Soil.52_492329 JE.Soil.52_492569 JE.Soil.52_492605 JE.Soil.52_492638 JE.Soil.52_492644 JE.Soil.52_492701 JE.Soil.52_492979 JE.Soil.52_493061 JE.Soil.52_493240 JE.Soil.52_493615 JE.Soil.52_493788 JE.Soil.52_494031 JE.Soil.52_494044 JE.Soil.52_494255 JE.Soil.52_494333 JE.Soil.52_494348 JE.Soil.52_494354 JE.Soil.52_494487 JE.Soil.52_494814 JE.Soil.52_494837 JE.Soil.52_495008 JE.Soil.52_495281 JE.Soil.52_495355 JE.Soil.52_495779 JE.Soil.52_496427 JE.Soil.52_496535 JE.Soil.52_496806 JE.Soil.52_496869 JE.Soil.52_497181 JE.Soil.52_497325 JE.Soil.52_497430 JE.Soil.52_497574 JE.Soil.52_497613 JE.Soil.52_497905 JE.Soil.52_497963 JE.Soil.52_498178 JE.Soil.52_498229 JE.Soil.52_498541 JE.Soil.52_498778 JE.Soil.52_499040 JE.Soil.52_499082 JE.Soil.52_499177 JE.Soil.52_499495 JE.Soil.52_499535 JE.Soil.52_499550 JE.Soil.52_499606 JE.Soil.52_500110 JE.Soil.52_500190 JE.Soil.52_500527 JE.Soil.52_500664 JE.Soil.52_500868 JE.Soil.52_500870 JE.Soil.52_500964 JE.Soil.52_501145 JE.Soil.52_501528 JE.Soil.52_501700 JE.Soil.52_501714 JE.Soil.52_501870 JE.Soil.52_502059 JE.Soil.52_502142 JE.Soil.52_503079 JE.Soil.52_503159 JE.Soil.52_503356 JE.Soil.52_503383 JE.Soil.52_503732 JE.Soil.52_503842 JE.Soil.52_504206 JE.Soil.52_504718 JE.Soil.52_504791 JE.Soil.52_504818 JE.Soil.52_504851 JE.Soil.52_505453 JE.Soil.52_505831 JE.Soil.52_505851 JE.Soil.52_506001 JE.Soil.52_506090 JE.Soil.52_506592 JE.Soil.52_506854 JE.Soil.52_506919 JE.Soil.52_507219 JE.Soil.52_507404 JE.Soil.52_507581 JE.Soil.52_507885 JE.Soil.52_508541 JE.Soil.52_508863 JE.Soil.52_509000 JE.Soil.52_509005 JE.Soil.52_509056 JE.Soil.52_509512 JE.Soil.52_510208 JE.Soil.52_510544 JE.Soil.52_511101 JE.Soil.52_511129 JE.Soil.52_511307 JE.Soil.52_511362 JE.Soil.52_511554 JE.Soil.52_511928 JE.Soil.52_512665 JE.Soil.52_512890 JE.Soil.52_513024 JE.Soil.52_513146 JE.Soil.52_513150 JE.Soil.52_513435 JE.Soil.52_513630 JE.Soil.52_514134 JE.Soil.52_514251 JE.Soil.52_514391 JE.Soil.52_514629 JE.Soil.52_514635 JE.Soil.52_514648 JE.Soil.52_514748 JE.Soil.52_515287 JE.Soil.52_515603 JE.Soil.52_515630 JE.Soil.52_515827 JE.Soil.52_515984 JE.Soil.52_516200 JE.Soil.52_516462 JE.Soil.52_516607 JE.Soil.52_516704 JE.Soil.52_516883 JE.Soil.52_517208 JE.Soil.52_517716 JE.Soil.52_518590 JE.Soil.52_518645 JE.Soil.52_518751 JE.Soil.52_518800 JE.Soil.52_518988 JE.Soil.52_519150 JE.Soil.52_519409 JE.Soil.52_519461 JE.Soil.52_520018 JE.Soil.52_520546 JE.Soil.52_521129 JE.Soil.52_521281 JE.Soil.52_521344 JE.Soil.52_521549 JE.Soil.52_521735 JE.Soil.52_521756 JE.Soil.52_521762 JE.Soil.52_521863 JE.Soil.52_522386 JE.Soil.52_522572 JE.Soil.52_522603 JE.Soil.52_523059 JE.Soil.52_523634 JE.Soil.52_523752 JE.Soil.52_523967 JE.Soil.52_524041 JE.Soil.52_524199 JE.Soil.52_524303 JE.Soil.52_524807 JE.Soil.52_525017 JE.Soil.52_525183 JE.Soil.52_525456 JE.Soil.52_525564 JE.Soil.52_525968 JE.Soil.52_526000 JE.Soil.52_526266 JE.Soil.52_526285 JE.Soil.52_526654 JE.Soil.52_526706 JE.Soil.52_526771 JE.Soil.52_526976 JE.Soil.52_527159 JE.Soil.52_527534 JE.Soil.52_527574 JE.Soil.52_527577 JE.Soil.52_527703 JE.Soil.52_527843 JE.Soil.52_528290 JE.Soil.52_528293 JE.Soil.52_528380 JE.Soil.52_528548 JE.Soil.52_528609 JE.Soil.52_528753 JE.Soil.52_529142 JE.Soil.52_529546 JE.Soil.52_529892 JE.Soil.52_530070 JE.Soil.52_530208 JE.Soil.52_530359 JE.Soil.52_530641 JE.Soil.52_531032 JE.Soil.52_531741 JE.Soil.52_531783 JE.Soil.52_532002 JE.Soil.52_532537 JE.Soil.52_533023 JE.Soil.52_533128 JE.Soil.52_533361 JE.Soil.52_533399 JE.Soil.52_533462 JE.Soil.52_533986 JE.Soil.52_534287 JE.Soil.52_534547 JE.Soil.52_534683 JE.Soil.52_534908 JE.Soil.52_534934 JE.Soil.52_535111 JE.Soil.52_535525 JE.Soil.52_535659 JE.Soil.52_535724 JE.Soil.52_535804 JE.Soil.52_535983 JE.Soil.52_536127 JE.Soil.52_536147 JE.Soil.52_536233 JE.Soil.52_536562 JE.Soil.52_536738 JE.Soil.52_536858 JE.Soil.52_537237 JE.Soil.52_537371 JE.Soil.52_537390 JE.Soil.52_538066 JE.Soil.52_538253 JE.Soil.52_538271 JE.Soil.52_538504 JE.Soil.52_538513 JE.Soil.52_538865 JE.Soil.52_538962 JE.Soil.52_539628 JE.Soil.52_540231 JE.Soil.52_540246 JE.Soil.52_540256 JE.Soil.52_540354 JE.Soil.52_540366 JE.Soil.52_541145 JE.Soil.52_541370 JE.Soil.52_541456 JE.Soil.52_541503 JE.Soil.52_541564 JE.Soil.52_541609 JE.Soil.52_541660 JE.Soil.52_541702 JE.Soil.52_541808 JE.Soil.52_541869 JE.Soil.52_541927 JE.Soil.52_542173 JE.Soil.52_542400 JE.Soil.52_542556 JE.Soil.52_542573 JE.Soil.52_542716 JE.Soil.52_542859 JE.Soil.52_542860 JE.Soil.52_543107 JE.Soil.52_543215 JE.Soil.52_543578 JE.Soil.52_543764 JE.Soil.52_544506 JE.Soil.52_544658 JE.Soil.52_544796 JE.Soil.52_544901 JE.Soil.52_545148 JE.Soil.52_545259 JE.Soil.52_545462 JE.Soil.52_545688 JE.Soil.52_545771 JE.Soil.52_545909 JE.Soil.52_546074 JE.Soil.52_546375 JE.Soil.52_546464 JE.Soil.52_546630 JE.Soil.52_546732 JE.Soil.52_547085 JE.Soil.52_547103 JE.Soil.52_547685 JE.Soil.52_547790 JE.Soil.52_547824 JE.Soil.52_547848 JE.Soil.52_548193 JE.Soil.52_548293 JE.Soil.52_548355 JE.Soil.52_548398 JE.Soil.52_549111 JE.Soil.52_549162 JE.Soil.52_549866 JE.Soil.52_549899 JE.Soil.52_550382 JE.Soil.52_550472 JE.Soil.52_550498 JE.Soil.52_550796 JE.Soil.52_550857 JE.Soil.52_550975 JE.Soil.52_551448 JE.Soil.52_551511 JE.Soil.52_551812 JE.Soil.52_552000 JE.Soil.52_552160 JE.Soil.52_552232 JE.Soil.52_552395 JE.Soil.52_552676 JE.Soil.52_552752 JE.Soil.52_553541 JE.Soil.52_553737 JE.Soil.52_554080 JE.Soil.52_554424 JE.Soil.52_554448 JE.Soil.52_554506 JE.Soil.52_555221 JE.Soil.52_555415 JE.Soil.52_555474 JE.Soil.52_555630 JE.Soil.52_555772 JE.Soil.52_556032 JE.Soil.52_556347 JE.Soil.52_556354 JE.Soil.52_556430 JE.Soil.52_556770 JE.Soil.52_556874 JE.Soil.52_556919 JE.Soil.52_557408 JE.Soil.52_557477 JE.Soil.52_557922 JE.Soil.52_558003 JE.Soil.52_558432 JE.Soil.52_558519 JE.Soil.52_558751 JE.Soil.52_559050 JE.Soil.52_559051 JE.Soil.52_559261 JE.Soil.52_559262 JE.Soil.52_560142 JE.Soil.52_560189 JE.Soil.52_560271 JE.Soil.52_561030 JE.Soil.52_561199 JE.Soil.52_561262 JE.Soil.52_561316 JE.Soil.52_561823 JE.Soil.52_562206 JE.Soil.52_562254 JE.Soil.52_562478 JE.Soil.52_562857 JE.Soil.52_562896 JE.Soil.52_562992 JE.Soil.52_563349 JE.Soil.52_563872 JE.Soil.52_563937 JE.Soil.52_564035 JE.Soil.52_564068 JE.Soil.52_564074 JE.Soil.52_564155 JE.Soil.52_564168 JE.Soil.52_564295 JE.Soil.52_564323 JE.Soil.52_564448 JE.Soil.52_565098 JE.Soil.52_565120 JE.Soil.52_565710 JE.Soil.52_565914 JE.Soil.52_566128 JE.Soil.52_566236 JE.Soil.52_566248 JE.Soil.52_566499 JE.Soil.52_566505 JE.Soil.52_567056 JE.Soil.52_567105 JE.Soil.52_567196 JE.Soil.52_567282 JE.Soil.52_567395 JE.Soil.52_567500 JE.Soil.52_567523 JE.Soil.52_567885 JE.Soil.52_567917 JE.Soil.52_568095 JE.Soil.52_568134 JE.Soil.52_568207 JE.Soil.52_568544 JE.Soil.52_568566 JE.Soil.52_568712 JE.Soil.52_568882 JE.Soil.52_569135 JE.Soil.52_569408 JE.Soil.52_570153 JE.Soil.52_570240 JE.Soil.52_570277 JE.Soil.52_570454 JE.Soil.52_570468 JE.Soil.52_571242 JE.Soil.52_571477 JE.Soil.52_571550 JE.Soil.52_571569 JE.Soil.52_571683 JE.Soil.52_572116 JE.Soil.52_572396 JE.Soil.52_572560 JE.Soil.52_572582 JE.Soil.52_572758 JE.Soil.52_573093 JE.Soil.52_573258 JE.Soil.52_573307 JE.Soil.52_573664 JE.Soil.52_574107 JE.Soil.52_574213 JE.Soil.52_574266 JE.Soil.52_574442 JE.Soil.52_574577 JE.Soil.52_574993 JE.Soil.52_575006 JE.Soil.52_575241 JE.Soil.52_575606 JE.Soil.52_575692 JE.Soil.52_575734 JE.Soil.52_575757 JE.Soil.52_575909 JE.Soil.52_576059 JE.Soil.52_576100 JE.Soil.52_576168 JE.Soil.52_576715 JE.Soil.52_576718 JE.Soil.52_576744 JE.Soil.52_576925 JE.Soil.52_576988 JE.Soil.52_577002 JE.Soil.52_577142 JE.Soil.52_577179 JE.Soil.52_577192 JE.Soil.52_577203 JE.Soil.52_577208 JE.Soil.52_577231 JE.Soil.52_577459 JE.Soil.52_577491 JE.Soil.52_577507 JE.Soil.52_577761 JE.Soil.52_577777 JE.Soil.52_578000 JE.Soil.52_578439 JE.Soil.52_578568 JE.Soil.52_578780 JE.Soil.52_579171 JE.Soil.52_579246 JE.Soil.52_579713 JE.Soil.52_579840 JE.Soil.52_580155 JE.Soil.52_580171 JE.Soil.52_580223 JE.Soil.52_580252 JE.Soil.52_580413 JE.Soil.52_580468 JE.Soil.52_580626 JE.Soil.52_580733 JE.Soil.52_580856 JE.Soil.52_580867 JE.Soil.52_580920 JE.Soil.52_580963 JE.Soil.52_581247 JE.Soil.52_581341 JE.Soil.52_581538 JE.Soil.52_581572 JE.Soil.52_581713 JE.Soil.52_581748 JE.Soil.52_582311 JE.Soil.52_582355 JE.Soil.52_582732 JE.Soil.52_582753 JE.Soil.52_582811 JE.Soil.52_582970 JE.Soil.52_583311 JE.Soil.52_583656 JE.Soil.52_583725 JE.Soil.52_583823 JE.Soil.52_583839 JE.Soil.52_583855 JE.Soil.52_583941 JE.Soil.52_583952 JE.Soil.52_584021 JE.Soil.52_584057 JE.Soil.52_584124 JE.Soil.52_584248 JE.Soil.52_584321 JE.Soil.52_584397 JE.Soil.52_584903 JE.Soil.52_584913 JE.Soil.52_585363 JE.Soil.52_585393 JE.Soil.52_585853 JE.Soil.52_585973 JE.Soil.52_586274 JE.Soil.52_586283 JE.Soil.52_586342 JE.Soil.52_586469 JE.Soil.52_586547 JE.Soil.52_586569 JE.Soil.52_586734 JE.Soil.52_587259 JE.Soil.52_587710 JE.Soil.52_587784 JE.Soil.52_587819 JE.Soil.52_588733 JE.Soil.52_588894 JE.Soil.52_588922 JE.Soil.52_589023 JE.Soil.52_589063 JE.Soil.52_589161 JE.Soil.52_589192 JE.Soil.52_589287 JE.Soil.52_589443 JE.Soil.52_589701 JE.Soil.52_589901 JE.Soil.52_589949 JE.Soil.52_590018 JE.Soil.52_590152 JE.Soil.52_590854 JE.Soil.52_590981 JE.Soil.52_591153 JE.Soil.52_591536 JE.Soil.52_591717 JE.Soil.52_591827 JE.Soil.52_591996 JE.Soil.52_592088 JE.Soil.52_592312 JE.Soil.52_592322 JE.Soil.52_592343 JE.Soil.52_592371 JE.Soil.52_593190 JE.Soil.52_593196 JE.Soil.52_593328 JE.Soil.52_593333 JE.Soil.52_593627 JE.Soil.52_593801 JE.Soil.52_594287 JE.Soil.52_594647 JE.Soil.52_595101 JE.Soil.52_595608 JE.Soil.52_595901 JE.Soil.52_596007 JE.Soil.52_596839 JE.Soil.52_597163 JE.Soil.52_597355 JE.Soil.52_597381 JE.Soil.52_597393 JE.Soil.52_597429 JE.Soil.52_597514 JE.Soil.52_597823 JE.Soil.52_597987 JE.Soil.52_598381 JE.Soil.52_598595 JE.Soil.52_598639 JE.Soil.52_598651 JE.Soil.52_598800 JE.Soil.52_598802 JE.Soil.52_598813 JE.Soil.52_598963 JE.Soil.52_599047 JE.Soil.52_599219 JE.Soil.52_599274 JE.Soil.52_599387 JE.Soil.52_599467 JE.Soil.52_599563 JE.Soil.52_600085 JE.Soil.52_600242 JE.Soil.52_600245 JE.Soil.52_600443 JE.Soil.52_600550 JE.Soil.52_600864 JE.Soil.52_600946 JE.Soil.52_600947 JE.Soil.52_601113 JE.Soil.52_601449 JE.Soil.52_601813 JE.Soil.52_601977 JE.Soil.52_601979 JE.Soil.52_602291 JE.Soil.52_602320 JE.Soil.52_602430 JE.Soil.52_602858 JE.Soil.52_602934 JE.Soil.52_602951 JE.Soil.52_602952 JE.Soil.52_602958 JE.Soil.52_603205 JE.Soil.52_603316 JE.Soil.52_603366 JE.Soil.52_603926 JE.Soil.52_604303 JE.Soil.52_604324 JE.Soil.52_604394 JE.Soil.52_604589 JE.Soil.52_604693 JE.Soil.52_604705 JE.Soil.52_605073 JE.Soil.52_605107 JE.Soil.52_605168 JE.Soil.52_605186 JE.Soil.52_605245 JE.Soil.52_605386 JE.Soil.52_605392 JE.Soil.52_605580 JE.Soil.52_606109 JE.Soil.52_606414 JE.Soil.52_606533 JE.Soil.52_606646 JE.Soil.52_606994 JE.Soil.52_607090 JE.Soil.52_607300 JE.Soil.52_607563 JE.Soil.52_607739 JE.Soil.52_607859 JE.Soil.52_608111 JE.Soil.52_608461 JE.Soil.52_608606 JE.Soil.52_608845 JE.Soil.52_608916 JE.Soil.52_609173 JE.Soil.52_609373 JE.Soil.52_609859 JE.Soil.52_609952 JE.Soil.52_610064 JE.Soil.52_610077 JE.Soil.52_610180 JE.Soil.52_610423 JE.Soil.52_610547 JE.Soil.52_610574 JE.Soil.52_610951 JE.Soil.52_611333 JE.Soil.52_611530 JE.Soil.52_611649 JE.Soil.52_611757 JE.Soil.52_611899 JE.Soil.52_612624 JE.Soil.52_612758 JE.Soil.52_613097 JE.Soil.52_613295 JE.Soil.52_613411 JE.Soil.52_613451 JE.Soil.52_613792 JE.Soil.52_614584 JE.Soil.52_614594 JE.Soil.52_614638 JE.Soil.52_614721 JE.Soil.52_614795 JE.Soil.52_615219 JE.Soil.52_615366 JE.Soil.52_615478 JE.Soil.52_615589 JE.Soil.52_615604 JE.Soil.52_615724 JE.Soil.52_615891 JE.Soil.52_615965 JE.Soil.52_616098 JE.Soil.52_616147 JE.Soil.52_616440 JE.Soil.52_616441 JE.Soil.52_616481 JE.Soil.52_616678 JE.Soil.52_616944 JE.Soil.52_617843 JE.Soil.52_617865 JE.Soil.52_617974 JE.Soil.52_618019 JE.Soil.52_618192 JE.Soil.52_618271 JE.Soil.52_618273 JE.Soil.52_618647 JE.Soil.52_619223 JE.Soil.52_619427 JE.Soil.52_619782 JE.Soil.52_619819 JE.Soil.52_620002 JE.Soil.52_620076 JE.Soil.52_620208 JE.Soil.52_620579 JE.Soil.52_620894 JE.Soil.52_620984 JE.Soil.52_621045 JE.Soil.52_621159 JE.Soil.52_621333 JE.Soil.52_621542 JE.Soil.52_621611 JE.Soil.52_621643 JE.Soil.52_621913 JE.Soil.52_621932 JE.Soil.52_622547 JE.Soil.52_622832 JE.Soil.52_622919 JE.Soil.52_623277 JE.Soil.52_623384 JE.Soil.52_623451 JE.Soil.52_624734 JE.Soil.52_624937 JE.Soil.52_624988 JE.Soil.52_625027 JE.Soil.52_625189 JE.Soil.52_625272 JE.Soil.52_625643 JE.Soil.52_625802 JE.Soil.52_625954 JE.Soil.52_626336 JE.Soil.52_626363 JE.Soil.52_626521 JE.Soil.52_627022 JE.Soil.52_627038 JE.Soil.52_627048 JE.Soil.52_627049 JE.Soil.52_627854 JE.Soil.52_628019 JE.Soil.52_628059 JE.Soil.52_628244 JE.Soil.52_628896 JE.Soil.52_629088 JE.Soil.52_629277 JE.Soil.52_629421 JE.Soil.52_630056 JE.Soil.52_630188 JE.Soil.52_630322 JE.Soil.52_630940 JE.Soil.52_631204 JE.Soil.52_631350 JE.Soil.52_631446 JE.Soil.52_631832 JE.Soil.52_632019 JE.Soil.52_632044 JE.Soil.52_632115 JE.Soil.52_632253 JE.Soil.52_632316 JE.Soil.52_632611 JE.Soil.52_632633 JE.Soil.52_633070 JE.Soil.52_633402 JE.Soil.52_633561 JE.Soil.52_633723 JE.Soil.52_633726 JE.Soil.52_633729 JE.Soil.52_633831 JE.Soil.52_634111 JE.Soil.52_634296 JE.Soil.52_634332 JE.Soil.52_634664 JE.Soil.52_634783 JE.Soil.52_635252 JE.Soil.52_635266 JE.Soil.52_635331 JE.Soil.52_635384 JE.Soil.52_635523 JE.Soil.52_635677 JE.Soil.52_635738 JE.Soil.52_635834 JE.Soil.52_635940 JE.Soil.52_636185 JE.Soil.52_636480 JE.Soil.52_637191 JE.Soil.52_637560 JE.Soil.52_637775 JE.Soil.52_637916 JE.Soil.52_638186 JE.Soil.52_638242 JE.Soil.52_638326 JE.Soil.52_638358 JE.Soil.52_638617 JE.Soil.52_638668 JE.Soil.52_638701 JE.Soil.52_638739 JE.Soil.52_638916 JE.Soil.52_639636 JE.Soil.52_640139 JE.Soil.52_640162 JE.Soil.52_640163 JE.Soil.52_640334 JE.Soil.52_640417 JE.Soil.52_640555 JE.Soil.52_640875 JE.Soil.52_640971 JE.Soil.52_641057 JE.Soil.52_641059 JE.Soil.52_641129 JE.Soil.52_641143 JE.Soil.52_641214 JE.Soil.52_641340 JE.Soil.52_641790 JE.Soil.52_641923 JE.Soil.52_641958 JE.Soil.52_642031 JE.Soil.52_642415 JE.Soil.52_642788 JE.Soil.52_642812 JE.Soil.52_643477 JE.Soil.52_643494 JE.Soil.52_644183 JE.Soil.52_644678 JE.Soil.52_644972 JE.Soil.52_645021 JE.Soil.52_645363 JE.Soil.52_645409 JE.Soil.52_645462 JE.Soil.52_646398 JE.Soil.52_646888 JE.Soil.52_646911 JE.Soil.52_646966 JE.Soil.52_647093 JE.Soil.52_647449 JE.Soil.52_647772 JE.Soil.52_647929 JE.Soil.52_648432 JE.Soil.52_648462 JE.Soil.52_648644 JE.Soil.52_648747 JE.Soil.52_648808 JE.Soil.52_648894 JE.Soil.52_649051 JE.Soil.52_649181 JE.Soil.52_649276 JE.Soil.52_649292 JE.Soil.52_649643 JE.Soil.52_649705 JE.Soil.52_649738 JE.Soil.52_650232 JE.Soil.52_650380 JE.Soil.52_650405 JE.Soil.52_650945 JE.Soil.52_650948 JE.Soil.52_651389 JE.Soil.52_651556 JE.Soil.52_651740 JE.Soil.52_651771 JE.Soil.52_651957 JE.Soil.52_651962 JE.Soil.52_652637 JE.Soil.52_652724 JE.Soil.52_652825 JE.Soil.52_652937 JE.Soil.52_653199 JE.Soil.52_653446 JE.Soil.52_653687 JE.Soil.52_653829 JE.Soil.52_654290 JE.Soil.52_654468 JE.Soil.52_654801 JE.Soil.52_654896 JE.Soil.52_655504 JE.Soil.52_655901 JE.Soil.52_656036 JE.Soil.52_656052 JE.Soil.52_656145 JE.Soil.52_656516 JE.Soil.52_656618 JE.Soil.52_657132 JE.Soil.52_657173 JE.Soil.52_657257 JE.Soil.52_657354 JE.Soil.52_658188 JE.Soil.52_658306 JE.Soil.52_658354 JE.Soil.52_659030 JE.Soil.52_659294 JE.Soil.52_659772 JE.Soil.52_660052 JE.Soil.52_660251 JE.Soil.52_660768 JE.Soil.52_660824 JE.Soil.52_660981 JE.Soil.52_661084 JE.Soil.52_661801 JE.Soil.52_662256 JE.Soil.52_662332 JE.Soil.52_662480 JE.Soil.52_662563 JE.Soil.52_662897 JE.Soil.52_662932 JE.Soil.52_663073 JE.Soil.52_663278 JE.Soil.52_663403 JE.Soil.52_663535 JE.Soil.52_663643 JE.Soil.52_664184 JE.Soil.52_664939 JE.Soil.52_665630 JE.Soil.52_665656 JE.Soil.52_666022 JE.Soil.52_666329 JE.Soil.52_666459 JE.Soil.52_666606 JE.Soil.52_666819 JE.Soil.52_666835 JE.Soil.52_667003 JE.Soil.52_667215 JE.Soil.52_667496 JE.Soil.52_667843 JE.Soil.52_667896 JE.Soil.52_667957 JE.Soil.52_668330 JE.Soil.52_668500 JE.Soil.52_668998 JE.Soil.52_669383 JE.Soil.52_669668 JE.Soil.52_669813 JE.Soil.52_669858 JE.Soil.52_670133 JE.Soil.52_670292 JE.Soil.52_670745 JE.Soil.52_671063 JE.Soil.52_671140 JE.Soil.52_671222 JE.Soil.52_671259 JE.Soil.52_671339 JE.Soil.52_671462 JE.Soil.52_671772 JE.Soil.52_671885 JE.Soil.52_671918 JE.Soil.52_672026 JE.Soil.52_672260 JE.Soil.52_672365 JE.Soil.52_673686 JE.Soil.52_673802 JE.Soil.52_673811 JE.Soil.52_674241 JE.Soil.52_674783 JE.Soil.52_675269 JE.Soil.52_675272 JE.Soil.52_675596 JE.Soil.52_675914 JE.Soil.52_675935 JE.Soil.52_676229 JE.Soil.52_676460 JE.Soil.52_676479 JE.Soil.52_676568 JE.Soil.52_676713 JE.Soil.52_676758 JE.Soil.52_677243 JE.Soil.52_677488 JE.Soil.52_677713 JE.Soil.52_677769 JE.Soil.52_677901 JE.Soil.52_677924 JE.Soil.52_678024 JE.Soil.52_678762 JE.Soil.52_679002 JE.Soil.52_679140 JE.Soil.52_679182 JE.Soil.52_679298 JE.Soil.52_679359 JE.Soil.52_679730 JE.Soil.52_680039 JE.Soil.52_680047 JE.Soil.52_680283 JE.Soil.52_680366 JE.Soil.52_680517 JE.Soil.52_680626 JE.Soil.52_680662 JE.Soil.52_681145 JE.Soil.52_681602 JE.Soil.52_682175 JE.Soil.52_682221 JE.Soil.52_682288 JE.Soil.52_682552 JE.Soil.52_683085 JE.Soil.52_683413 JE.Soil.52_683669 JE.Soil.52_683876 JE.Soil.52_684597 JE.Soil.52_685134 JE.Soil.52_685165 JE.Soil.52_685279 JE.Soil.52_685445 JE.Soil.52_685582 JE.Soil.52_685660 JE.Soil.52_685787 JE.Soil.52_685819 JE.Soil.52_685917 JE.Soil.52_686152 JE.Soil.52_686171 JE.Soil.52_686184 JE.Soil.52_686420 JE.Soil.52_686552 JE.Soil.52_686857 JE.Soil.52_687636 JE.Soil.52_687957 JE.Soil.52_688048 JE.Soil.52_688160 JE.Soil.52_688193 JE.Soil.52_688490 JE.Soil.52_688499 JE.Soil.52_688617 JE.Soil.52_688649 JE.Soil.52_688736 JE.Soil.52_688752 JE.Soil.52_688999 JE.Soil.52_689017 JE.Soil.52_689061 JE.Soil.52_689168 JE.Soil.52_689351 JE.Soil.52_689356 JE.Soil.52_689985 JE.Soil.52_690072 JE.Soil.52_690542 JE.Soil.52_690580 JE.Soil.52_691026 JE.Soil.52_691268 JE.Soil.52_691314 JE.Soil.52_691336 JE.Soil.52_691346 JE.Soil.52_691618 JE.Soil.52_691799 JE.Soil.52_692496 JE.Soil.52_692544 JE.Soil.52_693571 JE.Soil.52_693697 JE.Soil.52_693907 JE.Soil.52_693971 JE.Soil.52_694483 JE.Soil.52_694809 JE.Soil.52_694850 JE.Soil.52_695256 JE.Soil.52_695316 JE.Soil.52_695850 JE.Soil.52_695950 JE.Soil.52_696053 JE.Soil.52_696502 JE.Soil.52_696541 JE.Soil.52_696602 JE.Soil.52_696638 JE.Soil.52_697018 JE.Soil.52_697215 JE.Soil.52_697336 JE.Soil.52_697399 JE.Soil.52_697474 JE.Soil.52_697622 JE.Soil.52_697984 JE.Soil.52_697988 JE.Soil.52_698069 JE.Soil.52_698223 JE.Soil.52_698821 JE.Soil.52_698935 JE.Soil.52_699193 JE.Soil.52_699407 JE.Soil.52_699432 JE.Soil.52_699514 JE.Soil.52_699539 JE.Soil.52_699939 JE.Soil.52_699988 JE.Soil.52_700634 JE.Soil.52_700714 JE.Soil.52_700803 JE.Soil.52_700949 JE.Soil.52_701007 JE.Soil.52_701032 JE.Soil.52_701052 JE.Soil.52_701061 JE.Soil.52_702039 JE.Soil.52_702373 JE.Soil.52_702618 JE.Soil.52_703558 JE.Soil.52_703759 JE.Soil.52_703772 JE.Soil.52_703835 JE.Soil.52_703871 JE.Soil.52_703912 JE.Soil.52_704086 JE.Soil.52_704089 JE.Soil.52_704104 JE.Soil.52_704111 JE.Soil.52_704190 JE.Soil.52_704214 JE.Soil.52_704833 JE.Soil.52_704901 JE.Soil.52_705134 JE.Soil.52_706188 JE.Soil.52_706311 JE.Soil.52_706652 JE.Soil.52_706769 JE.Soil.52_706808 JE.Soil.52_706916 JE.Soil.52_707176 JE.Soil.52_707511 JE.Soil.52_707757 JE.Soil.52_707805 JE.Soil.52_708033 JE.Soil.52_708868 JE.Soil.52_709185 JE.Soil.52_709286 JE.Soil.52_709846 JE.Soil.52_710291 JE.Soil.52_710526 JE.Soil.52_710601 JE.Soil.52_710633 JE.Soil.52_711052 JE.Soil.52_712011 JE.Soil.52_712255 JE.Soil.52_712257 JE.Soil.52_712424 JE.Soil.52_712446 JE.Soil.52_712579 JE.Soil.52_712614 JE.Soil.52_712617 JE.Soil.52_712777 JE.Soil.52_713082 JE.Soil.52_713186 JE.Soil.52_713504 JE.Soil.52_713532 JE.Soil.52_713700 JE.Soil.52_714025 JE.Soil.52_714057 JE.Soil.52_714292 JE.Soil.52_714359 JE.Soil.52_714432 JE.Soil.52_714751 JE.Soil.52_714989 JE.Soil.52_715029 JE.Soil.52_715087 JE.Soil.52_716556 JE.Soil.52_716702 JE.Soil.52_717060 JE.Soil.52_717353 JE.Soil.52_718011 JE.Soil.52_718208 JE.Soil.52_718907 JE.Soil.52_718974 JE.Soil.52_719286 JE.Soil.52_719301 JE.Soil.52_719345 JE.Soil.52_719369 JE.Soil.52_719479 JE.Soil.52_719894 JE.Soil.52_720076 JE.Soil.52_720085 JE.Soil.52_720524 JE.Soil.52_720757 JE.Soil.52_720828 JE.Soil.52_721235 JE.Soil.52_721248 JE.Soil.52_721963 JE.Soil.52_722044 JE.Soil.52_722251 JE.Soil.52_722258 JE.Soil.52_722262 JE.Soil.52_722319 JE.Soil.52_722971 JE.Soil.52_722974 JE.Soil.52_722998 JE.Soil.52_723091 JE.Soil.52_723141 JE.Soil.52_723277 JE.Soil.52_723459 JE.Soil.52_723563 JE.Soil.52_723655 JE.Soil.52_724319 JE.Soil.52_724421 JE.Soil.52_725100 JE.Soil.52_725168 JE.Soil.52_725170 JE.Soil.52_725210 JE.Soil.52_725251 JE.Soil.52_725356 JE.Soil.52_726235 JE.Soil.52_727540 JE.Soil.52_727961 JE.Soil.52_728217 JE.Soil.52_728263 JE.Soil.52_728287 JE.Soil.52_728884 JE.Soil.52_729052 JE.Soil.52_729559 JE.Soil.52_729673 JE.Soil.52_730102 JE.Soil.52_730121 JE.Soil.52_730377 JE.Soil.52_730392 JE.Soil.52_730407 JE.Soil.52_730667 JE.Soil.52_731102 JE.Soil.52_731138 JE.Soil.52_731270 JE.Soil.52_731660 JE.Soil.52_731709 JE.Soil.52_731738 JE.Soil.52_732028 JE.Soil.52_732790 JE.Soil.52_732951 JE.Soil.52_733141 JE.Soil.52_733169 JE.Soil.52_733423 JE.Soil.52_733655 JE.Soil.52_733713 JE.Soil.52_734194 JE.Soil.52_734354 JE.Soil.52_734889 JE.Soil.52_734910 JE.Soil.52_734997 JE.Soil.52_735043 JE.Soil.52_735507 JE.Soil.52_735656 JE.Soil.52_735695 JE.Soil.52_736309 JE.Soil.52_736375 JE.Soil.52_736756 JE.Soil.52_737058 JE.Soil.52_737197 JE.Soil.52_737218 JE.Soil.52_737403 JE.Soil.52_737651 JE.Soil.52_737911 JE.Soil.52_738054 JE.Soil.52_738079 JE.Soil.52_738245 JE.Soil.52_738539 JE.Soil.52_738780 JE.Soil.52_739179 JE.Soil.52_739194 JE.Soil.52_739249 JE.Soil.52_739462 JE.Soil.52_739509 JE.Soil.52_739532 JE.Soil.52_739589 JE.Soil.52_739780 JE.Soil.52_739914 JE.Soil.52_740011 JE.Soil.52_740085 JE.Soil.52_740086 JE.Soil.52_740535 JE.Soil.52_740558 JE.Soil.52_740581 JE.Soil.52_740717 JE.Soil.52_740845 JE.Soil.52_741025 JE.Soil.52_741345 JE.Soil.52_741579 JE.Soil.52_741642 JE.Soil.52_741814 JE.Soil.52_741888 JE.Soil.52_742307 JE.Soil.52_742383 JE.Soil.52_742527 JE.Soil.52_742586 JE.Soil.52_742781 JE.Soil.52_742890 JE.Soil.52_743028 JE.Soil.52_743063 JE.Soil.52_743508 JE.Soil.52_743940 JE.Soil.52_743941 JE.Soil.52_743955 JE.Soil.52_744138 JE.Soil.52_744800 JE.Soil.52_744943 JE.Soil.52_745021 JE.Soil.52_745305 JE.Soil.52_745457 JE.Soil.52_745903 JE.Soil.52_745934 JE.Soil.52_746408 JE.Soil.52_746845 JE.Soil.52_746921 JE.Soil.52_747064 JE.Soil.52_747300 JE.Soil.52_747428 JE.Soil.52_747815 JE.Soil.52_747850 JE.Soil.52_747902 JE.Soil.52_748222 JE.Soil.52_748240 JE.Soil.52_748300 JE.Soil.52_748481 JE.Soil.52_748933 JE.Soil.52_749047 JE.Soil.52_749357 JE.Soil.52_749859 JE.Soil.52_750108 JE.Soil.52_750206 JE.Soil.52_750339 JE.Soil.52_750367 JE.Soil.52_750995 JE.Soil.52_751155 JE.Soil.52_751258 JE.Soil.52_751267 JE.Soil.52_751417 JE.Soil.52_751458 JE.Soil.52_751625 JE.Soil.52_751725 JE.Soil.52_752056 JE.Soil.52_752477 JE.Soil.52_752737 JE.Soil.52_752816 JE.Soil.52_753071 JE.Soil.52_753208 JE.Soil.52_753395 JE.Soil.52_753497 JE.Soil.52_753585 JE.Soil.52_753629 JE.Soil.52_753898 JE.Soil.52_754069 JE.Soil.52_754112 JE.Soil.52_754288 JE.Soil.52_754293 JE.Soil.52_754456 JE.Soil.52_754688 JE.Soil.52_755221 JE.Soil.52_755701 JE.Soil.52_755888 JE.Soil.52_756002 JE.Soil.52_756341 JE.Soil.52_756521 JE.Soil.52_756710 JE.Soil.52_756947 JE.Soil.52_757240 JE.Soil.52_757258 JE.Soil.52_757547 JE.Soil.52_757752 JE.Soil.52_757762 JE.Soil.52_758602 JE.Soil.52_758878 JE.Soil.52_759019 JE.Soil.52_759237 JE.Soil.52_759549 JE.Soil.52_760155 JE.Soil.52_760159 JE.Soil.52_760347 JE.Soil.52_760921 JE.Soil.52_761023 JE.Soil.52_761349 JE.Soil.52_761363 JE.Soil.52_761372 JE.Soil.52_761764 JE.Soil.52_761765 JE.Soil.52_761893 JE.Soil.52_761926 JE.Soil.52_762056 JE.Soil.52_762464 JE.Soil.52_762502 JE.Soil.52_762741 JE.Soil.52_762969 JE.Soil.52_763214 JE.Soil.52_763590 JE.Soil.52_763765 JE.Soil.52_764196 JE.Soil.52_764321 JE.Soil.52_764773 JE.Soil.52_764852 JE.Soil.52_765027 JE.Soil.52_765057 JE.Soil.52_765635 JE.Soil.52_765729 JE.Soil.52_765814 JE.Soil.52_765871 JE.Soil.52_765878 JE.Soil.52_765932 JE.Soil.52_765951 JE.Soil.52_765984 JE.Soil.52_766521 JE.Soil.52_766532 JE.Soil.52_766793 JE.Soil.52_766834 JE.Soil.52_766924 JE.Soil.52_767069 JE.Soil.52_767752 JE.Soil.52_768417 JE.Soil.52_768491 JE.Soil.52_768537 JE.Soil.52_768591 JE.Soil.52_768771 JE.Soil.52_768875 JE.Soil.52_768916 JE.Soil.52_769081 JE.Soil.52_769459 JE.Soil.52_769950 JE.Soil.52_770218 JE.Soil.52_770323 JE.Soil.52_770361 JE.Soil.52_770379 JE.Soil.52_770970 JE.Soil.52_771211 JE.Soil.52_771914 JE.Soil.52_771930 JE.Soil.52_772151 JE.Soil.52_772312 JE.Soil.52_772808 JE.Soil.52_772825 JE.Soil.52_773041 JE.Soil.52_773081 JE.Soil.52_773291 JE.Soil.52_773619 JE.Soil.52_773666 JE.Soil.52_773830 JE.Soil.52_774031 JE.Soil.52_774264 JE.Soil.52_774412 JE.Soil.52_774725 JE.Soil.52_774764 JE.Soil.52_774775 JE.Soil.52_774822 JE.Soil.52_775257 JE.Soil.52_776059 JE.Soil.52_776158 JE.Soil.52_776177 JE.Soil.52_776246 JE.Soil.52_776874 JE.Soil.52_776888 JE.Soil.52_777152 JE.Soil.52_777491 JE.Soil.52_777627 JE.Soil.52_778124 JE.Soil.52_778196 JE.Soil.52_778322 JE.Soil.52_778397 JE.Soil.52_778431 JE.Soil.52_778710 JE.Soil.52_779229 JE.Soil.52_779418 JE.Soil.52_779674 JE.Soil.52_779850 JE.Soil.52_780150 JE.Soil.52_780276 JE.Soil.52_780357 JE.Soil.52_780369 JE.Soil.52_780385 JE.Soil.52_780546 JE.Soil.52_780584 JE.Soil.52_780785 JE.Soil.52_781051 JE.Soil.52_781367 JE.Soil.52_781552 JE.Soil.52_781970 JE.Soil.52_782304 JE.Soil.52_782415 JE.Soil.52_782451 JE.Soil.52_783355 JE.Soil.52_783443 JE.Soil.52_783511 JE.Soil.52_784201 JE.Soil.52_784230 JE.Soil.52_784422 JE.Soil.52_785157 JE.Soil.52_785159 JE.Soil.52_785523 JE.Soil.52_785587 JE.Soil.52_785588 JE.Soil.52_785717 JE.Soil.52_785950 JE.Soil.52_786354 JE.Soil.52_786462 JE.Soil.52_786684 JE.Soil.52_786996 JE.Soil.52_787226 JE.Soil.52_787436 JE.Soil.52_787451 JE.Soil.52_787726 JE.Soil.52_787821 JE.Soil.52_787892 JE.Soil.52_787949 JE.Soil.52_788063 JE.Soil.52_788303 JE.Soil.52_788337 JE.Soil.52_788380 JE.Soil.52_788767 JE.Soil.52_788817 JE.Soil.52_788825 JE.Soil.52_788838 JE.Soil.52_788923 JE.Soil.52_789370 JE.Soil.52_789396 JE.Soil.52_789401 JE.Soil.52_789459 JE.Soil.52_789505 JE.Soil.52_789548 JE.Soil.52_790612 JE.Soil.52_790801 JE.Soil.52_790837 JE.Soil.52_790939 JE.Soil.52_791046 JE.Soil.52_791184 JE.Soil.52_791325 JE.Soil.52_791419 JE.Soil.52_791662 JE.Soil.52_791671 JE.Soil.52_791693 JE.Soil.52_791864 JE.Soil.52_792243 JE.Soil.52_792365 JE.Soil.52_792418 JE.Soil.52_792819 JE.Soil.52_793413 JE.Soil.52_793504 JE.Soil.52_793564 JE.Soil.52_793576 JE.Soil.52_793673 JE.Soil.52_794181 JE.Soil.52_794322 JE.Soil.52_794338 JE.Soil.52_794809 JE.Soil.52_794975 JE.Soil.52_794993 JE.Soil.52_795139 JE.Soil.52_795145 JE.Soil.52_795384 JE.Soil.52_795433 JE.Soil.52_795669 JE.Soil.52_795777 JE.Soil.52_795938 JE.Soil.52_796490 JE.Soil.52_796845 JE.Soil.52_796882 JE.Soil.52_796972 JE.Soil.52_797018 JE.Soil.52_797256 JE.Soil.52_797534 JE.Soil.52_798205 JE.Soil.52_798439 JE.Soil.52_798522 JE.Soil.52_798809 JE.Soil.52_798890 JE.Soil.52_799070 JE.Soil.52_799112 JE.Soil.52_799136 JE.Soil.52_799614 JE.Soil.52_800027 JE.Soil.52_800121 JE.Soil.52_800410 JE.Soil.52_800472 JE.Soil.52_800602 JE.Soil.52_800678 JE.Soil.52_800711 JE.Soil.52_800819 JE.Soil.52_800943 JE.Soil.52_800960 JE.Soil.52_801178 JE.Soil.52_801324 JE.Soil.52_801377 JE.Soil.52_801392 JE.Soil.52_801863 JE.Soil.52_802064 JE.Soil.52_802173 JE.Soil.52_802441 JE.Soil.52_803045 JE.Soil.52_803337 JE.Soil.52_803733 JE.Soil.52_803942 JE.Soil.52_804268 JE.Soil.52_804458 JE.Soil.52_804575 JE.Soil.52_804637 JE.Soil.52_805079 JE.Soil.52_805367 JE.Soil.52_805381 JE.Soil.52_805546 JE.Soil.52_805616 JE.Soil.52_805648 JE.Soil.52_805758 JE.Soil.52_806120 JE.Soil.52_806176 JE.Soil.52_806213 JE.Soil.52_806604 JE.Soil.52_806625 JE.Soil.52_806659 JE.Soil.52_806731 JE.Soil.52_806772 JE.Soil.52_806834 JE.Soil.52_806915 JE.Soil.52_807352 JE.Soil.52_807427 JE.Soil.52_807641 JE.Soil.52_807813 JE.Soil.52_808058 JE.Soil.52_808197 JE.Soil.52_808204 JE.Soil.52_808224 JE.Soil.52_808344 JE.Soil.52_808347 JE.Soil.52_808391 JE.Soil.52_808940 JE.Soil.52_808948 JE.Soil.52_809076 JE.Soil.52_809268 JE.Soil.52_809293 JE.Soil.52_809404 JE.Soil.52_809473 JE.Soil.52_809907 JE.Soil.52_810088 JE.Soil.52_810132 JE.Soil.52_810191 JE.Soil.52_810266 JE.Soil.52_810274 JE.Soil.52_810845 JE.Soil.52_810934 JE.Soil.52_811088 JE.Soil.52_811125 JE.Soil.52_811289 JE.Soil.52_811323 JE.Soil.52_811342 JE.Soil.52_811353 JE.Soil.52_811391 JE.Soil.52_811402 JE.Soil.52_811441 JE.Soil.52_811693 JE.Soil.52_812169 JE.Soil.52_812173 JE.Soil.52_812247 JE.Soil.52_812889 JE.Soil.52_813227 JE.Soil.52_813362 JE.Soil.52_813452 JE.Soil.52_813538 JE.Soil.52_813602 JE.Soil.52_813803 JE.Soil.52_813926 JE.Soil.52_813966 JE.Soil.52_814332 JE.Soil.52_814767 JE.Soil.52_814875 JE.Soil.52_815577 JE.Soil.52_815640 JE.Soil.52_815644 JE.Soil.52_815952 JE.Soil.52_816147 JE.Soil.52_816167 JE.Soil.52_816198 JE.Soil.52_816366 JE.Soil.52_816483 JE.Soil.52_816518 JE.Soil.52_816938 JE.Soil.52_816945 JE.Soil.52_817061 JE.Soil.52_817907 JE.Soil.52_817944 JE.Soil.52_818099 JE.Soil.52_818163 JE.Soil.52_818171 JE.Soil.52_818436 JE.Soil.52_818486 JE.Soil.52_818526 JE.Soil.52_818852 JE.Soil.52_819016 JE.Soil.52_819183 JE.Soil.52_819187 JE.Soil.52_819775 JE.Soil.52_820004 JE.Soil.52_820130 JE.Soil.52_820531 JE.Soil.52_820599 JE.Soil.52_820760 JE.Soil.52_821013 JE.Soil.52_821320 JE.Soil.52_821414 JE.Soil.52_821755 JE.Soil.52_821869 JE.Soil.52_822179 JE.Soil.52_822429 JE.Soil.52_822512 JE.Soil.52_822728 JE.Soil.52_822870 JE.Soil.52_822971 JE.Soil.52_823254 JE.Soil.52_823309 JE.Soil.52_823584 JE.Soil.52_823749 JE.Soil.52_823829 JE.Soil.52_824226 JE.Soil.52_824459 JE.Soil.52_824489 JE.Soil.52_824586 JE.Soil.52_824970 JE.Soil.52_825196 JE.Soil.52_825276 JE.Soil.52_825540 JE.Soil.52_825778 JE.Soil.52_825841 JE.Soil.52_825908 JE.Soil.52_825934 JE.Soil.52_826279 JE.Soil.52_826373 JE.Soil.52_826381 JE.Soil.52_826542 JE.Soil.52_826624 JE.Soil.52_826717 JE.Soil.52_826972 JE.Soil.52_827250 JE.Soil.52_827342 JE.Soil.52_827510 JE.Soil.52_827537 JE.Soil.52_827978 JE.Soil.52_828328 JE.Soil.52_828591 JE.Soil.52_828716 JE.Soil.52_828719 JE.Soil.52_828764 JE.Soil.52_828952 JE.Soil.52_828955 JE.Soil.52_829016 JE.Soil.52_829277 JE.Soil.52_829740 JE.Soil.52_829931 JE.Soil.52_829950 JE.Soil.52_830025 JE.Soil.52_830070 JE.Soil.52_830174 JE.Soil.52_830454 JE.Soil.52_830688 JE.Soil.52_830735 JE.Soil.52_830742 JE.Soil.52_831161 JE.Soil.52_831438 JE.Soil.52_831489 JE.Soil.52_831755 JE.Soil.52_831900 JE.Soil.52_831936 JE.Soil.52_831943 JE.Soil.52_832325 JE.Soil.52_832337 JE.Soil.52_832580 JE.Soil.52_832701 JE.Soil.52_832944 JE.Soil.52_833834 JE.Soil.52_833923 JE.Soil.52_834254 JE.Soil.52_834265 JE.Soil.52_834695 JE.Soil.52_834702 JE.Soil.52_834993 JE.Soil.52_835079 JE.Soil.52_835240 JE.Soil.52_835673 JE.Soil.52_835766 JE.Soil.52_836076 JE.Soil.52_836498 JE.Soil.52_836942 JE.Soil.52_837358 JE.Soil.52_837401 JE.Soil.52_837707 JE.Soil.52_838000 JE.Soil.52_838061 JE.Soil.52_838222 JE.Soil.52_838892 JE.Soil.52_839132 JE.Soil.52_839191 JE.Soil.52_839276 JE.Soil.52_839359 JE.Soil.52_839724 JE.Soil.52_839749 JE.Soil.52_839766 JE.Soil.52_839814 JE.Soil.52_840022 JE.Soil.52_840027 JE.Soil.52_840061 JE.Soil.52_840129 JE.Soil.52_840203 JE.Soil.52_840272 JE.Soil.52_840273 JE.Soil.52_840289 JE.Soil.52_840337 JE.Soil.52_840565 JE.Soil.52_840647 JE.Soil.52_841191 JE.Soil.52_841246 JE.Soil.52_841625 JE.Soil.52_841992 JE.Soil.52_842127 JE.Soil.52_842537 JE.Soil.52_842683 JE.Soil.52_842813 JE.Soil.52_842820 JE.Soil.52_842849 JE.Soil.52_842888 JE.Soil.52_843002 JE.Soil.52_843490 JE.Soil.52_843616 JE.Soil.52_843709 JE.Soil.52_843808 JE.Soil.52_844142 JE.Soil.52_844314 JE.Soil.52_844583 JE.Soil.52_844590 JE.Soil.52_844702 JE.Soil.52_844711 JE.Soil.52_845565 JE.Soil.52_845719 JE.Soil.52_845938 JE.Soil.52_846004 JE.Soil.52_846292 JE.Soil.52_846861 JE.Soil.52_847000 JE.Soil.52_847038 JE.Soil.52_847661 JE.Soil.52_847664 JE.Soil.52_847971 JE.Soil.52_847975 JE.Soil.52_848099 JE.Soil.52_848169 JE.Soil.52_848403 JE.Soil.52_848882 JE.Soil.52_848953 JE.Soil.52_849429 JE.Soil.52_850155 JE.Soil.52_850281 JE.Soil.52_851090 JE.Soil.52_851323 JE.Soil.52_851397 JE.Soil.52_851436 JE.Soil.52_851451 JE.Soil.52_851642 JE.Soil.52_851647 JE.Soil.52_852016 JE.Soil.52_852062 JE.Soil.52_852864 JE.Soil.52_853045 JE.Soil.52_853303 JE.Soil.52_853410 JE.Soil.52_853640 JE.Soil.52_853902 JE.Soil.52_854031 JE.Soil.52_854178 JE.Soil.52_854318 JE.Soil.52_854537 JE.Soil.52_854597 JE.Soil.52_854673 JE.Soil.52_854760 JE.Soil.52_854778 JE.Soil.52_855084 JE.Soil.52_855708 JE.Soil.52_855856 JE.Soil.52_855953 JE.Soil.52_855977 JE.Soil.52_856033 JE.Soil.52_856079 JE.Soil.52_856236 JE.Soil.52_856261 JE.Soil.52_856308 JE.Soil.52_856536 JE.Soil.52_856797 JE.Soil.52_856882 JE.Soil.52_856965 JE.Soil.52_857062 JE.Soil.52_857105 JE.Soil.52_857309 JE.Soil.52_857389 JE.Soil.52_857590 JE.Soil.52_857880 JE.Soil.52_858033 JE.Soil.52_858227 JE.Soil.52_858731 JE.Soil.52_858943 JE.Soil.52_859015 JE.Soil.52_859242 JE.Soil.52_859547 JE.Soil.52_859578 JE.Soil.52_859793 JE.Soil.52_859878 JE.Soil.52_860282 JE.Soil.52_860545 JE.Soil.52_860669 JE.Soil.52_860946 JE.Soil.52_861040 JE.Soil.52_861107 JE.Soil.52_861591 JE.Soil.52_861745 JE.Soil.52_861864 JE.Soil.52_862258 JE.Soil.52_862520 JE.Soil.52_862986 JE.Soil.52_863139 JE.Soil.52_863421 JE.Soil.52_863521 JE.Soil.52_863531 JE.Soil.52_863587 JE.Soil.52_863777 JE.Soil.52_864412 JE.Soil.52_864487 JE.Soil.52_864517 JE.Soil.52_864630 JE.Soil.52_864637 JE.Soil.52_864761 JE.Soil.52_864967 JE.Soil.52_865200 JE.Soil.52_865950 JE.Soil.52_866090 JE.Soil.52_866377 JE.Soil.52_866601 JE.Soil.52_867445 JE.Soil.52_867609 JE.Soil.52_867706 JE.Soil.52_867932 JE.Soil.52_867960 JE.Soil.52_868291 JE.Soil.52_868570 JE.Soil.52_868618 JE.Soil.52_868855 JE.Soil.52_869071 JE.Soil.52_869136 JE.Soil.52_869371 JE.Soil.52_869435 JE.Soil.52_869461 JE.Soil.52_869831 JE.Soil.52_869889 JE.Soil.52_869921 JE.Soil.52_870255 JE.Soil.52_870523 JE.Soil.52_870835 JE.Soil.52_871330 JE.Soil.52_871655 JE.Soil.52_871997 JE.Soil.52_872199 JE.Soil.52_872363 JE.Soil.52_872610 JE.Soil.52_873693 JE.Soil.52_873720 JE.Soil.52_873833 JE.Soil.52_873903 JE.Soil.52_873978 JE.Soil.52_874314 JE.Soil.52_874655 JE.Soil.52_874689 JE.Soil.52_874737 JE.Soil.52_874752 JE.Soil.52_874993 JE.Soil.52_875399 JE.Soil.52_875431 JE.Soil.52_875475 JE.Soil.52_875818 JE.Soil.52_876962 JE.Soil.52_876966 JE.Soil.52_877246 JE.Soil.52_877333 JE.Soil.52_877694 JE.Soil.52_878151 JE.Soil.52_878220 JE.Soil.52_878367 JE.Soil.52_878546 JE.Soil.52_878796 JE.Soil.52_878820 JE.Soil.52_878926 JE.Soil.52_878943 JE.Soil.52_879017 JE.Soil.52_879082 JE.Soil.52_879257 JE.Soil.52_879455 JE.Soil.52_879699 JE.Soil.52_879707 JE.Soil.52_880175 JE.Soil.52_880436 JE.Soil.52_880770 JE.Soil.52_881080 JE.Soil.52_881178 JE.Soil.52_881480 JE.Soil.52_881561 JE.Soil.52_881798 JE.Soil.52_881926 JE.Soil.52_881967 JE.Soil.52_881979 JE.Soil.52_882237 JE.Soil.52_882620 JE.Soil.52_882798 JE.Soil.52_882821 JE.Soil.52_883092 JE.Soil.52_883197 JE.Soil.52_883733 JE.Soil.52_884211 JE.Soil.52_884368 JE.Soil.52_884772 JE.Soil.52_884933 JE.Soil.52_885273 JE.Soil.52_885312 JE.Soil.52_885441 JE.Soil.52_885506 JE.Soil.52_885931 JE.Soil.52_885977 JE.Soil.52_886169 JE.Soil.52_886443 JE.Soil.52_886614 JE.Soil.52_886680 JE.Soil.52_886931 JE.Soil.52_887165 JE.Soil.52_887180 JE.Soil.52_887576 JE.Soil.52_887790 JE.Soil.52_888074 JE.Soil.52_888368 JE.Soil.52_888637 JE.Soil.52_888652 JE.Soil.52_888770 JE.Soil.52_888990 JE.Soil.52_889449 JE.Soil.52_889868 JE.Soil.52_890358 JE.Soil.52_890360 JE.Soil.52_890583 JE.Soil.52_891184 JE.Soil.52_891213 JE.Soil.52_891654 JE.Soil.52_891681 JE.Soil.52_891698 JE.Soil.52_892037 JE.Soil.52_892095 JE.Soil.52_892524 JE.Soil.52_892568 JE.Soil.52_892608 JE.Soil.52_892611 JE.Soil.52_892665 JE.Soil.52_892796 JE.Soil.52_893043 JE.Soil.52_893066 JE.Soil.52_893069 JE.Soil.52_893453 JE.Soil.52_893801 JE.Soil.52_893869 JE.Soil.52_894626 JE.Soil.52_894814 JE.Soil.52_894848 JE.Soil.52_895047 JE.Soil.52_895173 JE.Soil.52_895186 JE.Soil.52_895226 JE.Soil.52_895493 JE.Soil.52_895497 JE.Soil.52_895707 JE.Soil.52_895738 JE.Soil.52_896059 JE.Soil.52_896087 JE.Soil.52_896121 JE.Soil.52_896359 JE.Soil.52_896755 JE.Soil.52_896878 JE.Soil.52_897128 JE.Soil.52_897440 JE.Soil.52_898065 JE.Soil.52_898444 JE.Soil.52_898573 JE.Soil.52_899057 JE.Soil.52_899082 JE.Soil.52_899136 JE.Soil.52_899696 JE.Soil.52_900157 JE.Soil.52_900265 JE.Soil.52_900273 JE.Soil.52_900572 JE.Soil.52_900646 JE.Soil.52_900727 JE.Soil.52_901038 JE.Soil.52_901407 JE.Soil.52_901439 JE.Soil.52_902357 JE.Soil.52_902475 JE.Soil.52_902531 JE.Soil.52_903283 JE.Soil.52_903335 JE.Soil.52_903521 JE.Soil.52_903556 JE.Soil.52_903667 JE.Soil.52_903813 JE.Soil.52_904218 JE.Soil.52_904402 JE.Soil.52_904675 JE.Soil.52_904736 JE.Soil.52_905063 JE.Soil.52_905363 JE.Soil.52_905780 JE.Soil.52_906351 JE.Soil.52_906644 JE.Soil.52_906766 JE.Soil.52_907184 JE.Soil.52_907476 JE.Soil.52_907679 JE.Soil.52_907760 JE.Soil.52_907770 JE.Soil.52_907860 JE.Soil.52_908239 JE.Soil.52_908779 JE.Soil.52_908973 JE.Soil.52_909148 JE.Soil.52_909440 JE.Soil.52_909615 JE.Soil.52_909956 JE.Soil.52_910044 JE.Soil.52_910835 JE.Soil.52_910922 JE.Soil.52_911058 JE.Soil.52_911083 JE.Soil.52_911143 JE.Soil.52_911220 JE.Soil.52_911242 JE.Soil.52_911246 JE.Soil.52_911433 JE.Soil.52_911574 JE.Soil.52_911706 JE.Soil.52_912164 JE.Soil.52_912652 JE.Soil.52_912879 JE.Soil.52_913024 JE.Soil.52_913512 JE.Soil.52_913740 JE.Soil.52_913834 JE.Soil.52_913898 JE.Soil.52_914029 JE.Soil.52_914145 JE.Soil.52_914675 JE.Soil.52_914765 JE.Soil.52_914801 JE.Soil.52_914987 JE.Soil.52_915105 JE.Soil.52_915281 JE.Soil.52_915395 JE.Soil.52_915442 JE.Soil.52_915806 JE.Soil.52_916011 JE.Soil.52_916222 JE.Soil.52_916311 JE.Soil.52_916390 JE.Soil.52_916421 JE.Soil.52_916731 JE.Soil.52_916749 JE.Soil.52_916803 JE.Soil.52_916841 JE.Soil.52_916882 JE.Soil.52_917209 JE.Soil.52_917878 JE.Soil.52_918346 JE.Soil.52_918974 JE.Soil.52_918977 JE.Soil.52_919036 JE.Soil.52_919126 JE.Soil.52_919634 JE.Soil.52_919645 JE.Soil.52_919710 JE.Soil.52_919806 JE.Soil.52_919817 JE.Soil.52_919974 JE.Soil.52_920403 JE.Soil.52_920434 JE.Soil.52_920483 JE.Soil.52_920485 JE.Soil.52_920593 JE.Soil.52_921302 JE.Soil.52_921454 JE.Soil.52_921538 JE.Soil.52_921988 JE.Soil.52_922023 JE.Soil.52_922953 JE.Soil.52_923095 JE.Soil.52_923246 JE.Soil.52_923545 JE.Soil.52_923742 JE.Soil.52_923801 JE.Soil.52_924303 JE.Soil.52_924443 JE.Soil.52_924494 JE.Soil.52_925180 JE.Soil.52_925399 JE.Soil.52_925572 JE.Soil.52_925738 JE.Soil.52_926358 JE.Soil.52_926602 JE.Soil.52_926712 JE.Soil.52_926856 JE.Soil.52_927283 JE.Soil.52_927372 JE.Soil.52_927483 JE.Soil.52_927486 JE.Soil.52_927553 JE.Soil.52_927594 JE.Soil.52_928333 JE.Soil.52_928592 JE.Soil.52_928794 JE.Soil.52_928800 JE.Soil.52_928971 JE.Soil.52_929124 JE.Soil.52_929238 JE.Soil.52_929397 JE.Soil.52_930512 JE.Soil.52_930552 JE.Soil.52_930624 JE.Soil.52_930984 JE.Soil.52_931379 JE.Soil.52_931474 JE.Soil.52_931495 JE.Soil.52_931676 JE.Soil.52_931963 JE.Soil.52_932062 JE.Soil.52_932176 JE.Soil.52_932191 JE.Soil.52_933029 JE.Soil.52_933350 JE.Soil.52_933453 JE.Soil.52_933512 JE.Soil.52_933650 JE.Soil.52_933788 JE.Soil.52_933887 JE.Soil.52_934304 JE.Soil.52_934356 JE.Soil.52_934842 JE.Soil.52_934910 JE.Soil.52_935067 JE.Soil.52_935964 JE.Soil.52_935976 JE.Soil.52_935998 JE.Soil.52_936008 JE.Soil.52_936256 JE.Soil.52_936257 JE.Soil.52_936323 JE.Soil.52_936424 JE.Soil.52_936428 JE.Soil.52_936906 JE.Soil.52_937118 JE.Soil.52_937637 JE.Soil.52_937888 JE.Soil.52_938537 JE.Soil.52_938652 JE.Soil.52_938889 JE.Soil.52_939175 JE.Soil.52_939411 JE.Soil.52_939521 JE.Soil.52_939658 JE.Soil.52_940252 JE.Soil.52_941235 JE.Soil.52_941242 JE.Soil.52_941690 JE.Soil.52_941699 JE.Soil.52_941700 JE.Soil.52_941760 JE.Soil.52_942187 JE.Soil.52_942205 JE.Soil.52_942338 JE.Soil.52_942568 JE.Soil.52_942784 JE.Soil.52_943432 JE.Soil.52_943534 JE.Soil.52_943963 JE.Soil.52_944272 JE.Soil.52_944407 JE.Soil.52_944582 JE.Soil.52_944994 JE.Soil.52_945087 JE.Soil.52_945480 JE.Soil.52_945557 JE.Soil.52_945723 JE.Soil.52_946216 JE.Soil.52_946612 JE.Soil.52_946746 JE.Soil.52_946992 JE.Soil.52_947019 JE.Soil.52_947385 JE.Soil.52_947705 JE.Soil.52_947745 JE.Soil.52_947789 JE.Soil.52_947825 JE.Soil.52_947878 JE.Soil.52_948107 JE.Soil.52_948232 JE.Soil.52_948304 JE.Soil.52_948345 JE.Soil.52_948620 JE.Soil.52_948687 JE.Soil.52_948839 JE.Soil.52_948957 JE.Soil.52_948972 JE.Soil.52_948979 JE.Soil.52_949771 JE.Soil.52_949932 JE.Soil.52_950017 JE.Soil.52_950045 JE.Soil.52_950379 JE.Soil.52_950973 JE.Soil.52_951240 JE.Soil.52_951340 JE.Soil.52_951533 JE.Soil.52_951565 JE.Soil.52_952122 JE.Soil.52_952550 JE.Soil.52_952683 JE.Soil.52_952697 JE.Soil.52_952702 JE.Soil.52_952758 JE.Soil.52_952976 JE.Soil.52_953063 JE.Soil.52_954031 JE.Soil.52_954053 JE.Soil.52_954408 JE.Soil.52_954689 JE.Soil.52_955101 JE.Soil.52_955127 JE.Soil.52_955674 JE.Soil.52_955806 JE.Soil.52_955924 JE.Soil.52_956097 JE.Soil.52_956307 JE.Soil.52_956608 JE.Soil.52_956916 JE.Soil.52_956924 JE.Soil.52_957013 JE.Soil.52_957046 JE.Soil.52_957087 JE.Soil.52_957099 JE.Soil.52_957177 JE.Soil.52_957456 JE.Soil.52_957481 JE.Soil.52_957658 JE.Soil.52_957661 JE.Soil.52_958191 JE.Soil.52_958620 JE.Soil.52_959428 JE.Soil.52_959433 JE.Soil.52_959471 JE.Soil.52_959614 JE.Soil.52_959657 JE.Soil.52_959670 JE.Soil.52_959900 JE.Soil.52_960289 JE.Soil.52_960737 JE.Soil.52_960996 JE.Soil.52_961202 JE.Soil.52_961297 JE.Soil.52_961470 JE.Soil.52_962068 JE.Soil.52_962144 JE.Soil.52_962382 JE.Soil.52_962458 JE.Soil.52_962590 JE.Soil.52_962699 JE.Soil.52_962752 JE.Soil.52_962822 JE.Soil.52_962872 JE.Soil.52_962953 JE.Soil.52_962982 JE.Soil.52_963151 JE.Soil.52_963360 JE.Soil.52_963445 JE.Soil.52_963735 JE.Soil.52_963779 JE.Soil.52_964375 JE.Soil.52_965120 JE.Soil.52_965226 JE.Soil.52_965424 JE.Soil.52_965604 JE.Soil.52_965609 JE.Soil.52_965905 JE.Soil.52_965951 JE.Soil.52_966063 JE.Soil.52_966176 JE.Soil.52_966585 JE.Soil.52_966804 JE.Soil.52_966835 JE.Soil.52_967357 JE.Soil.52_967423 JE.Soil.52_967455 JE.Soil.52_968077 JE.Soil.52_968399 JE.Soil.52_968639 JE.Soil.52_969108 JE.Soil.52_969182 JE.Soil.52_969344 JE.Soil.52_969366 JE.Soil.52_969377 JE.Soil.52_969382 JE.Soil.52_969391 JE.Soil.52_969744 JE.Soil.52_970196 JE.Soil.52_970506 JE.Soil.52_970731 JE.Soil.52_970757 JE.Soil.52_970799 JE.Soil.52_970898 JE.Soil.52_971629 JE.Soil.52_972143 JE.Soil.52_972261 JE.Soil.52_972309 JE.Soil.52_972310 JE.Soil.52_972548 JE.Soil.52_972623 JE.Soil.52_972631 JE.Soil.52_972669 JE.Soil.52_972876 JE.Soil.52_973162 JE.Soil.52_973395 JE.Soil.52_973592 JE.Soil.52_973767 JE.Soil.52_973792 JE.Soil.52_974070 JE.Soil.52_974078 JE.Soil.52_974285 JE.Soil.52_974479 JE.Soil.52_974511 JE.Soil.52_975313 JE.Soil.52_975358 JE.Soil.52_975433 JE.Soil.52_975511 JE.Soil.52_975570 JE.Soil.52_976593 JE.Soil.52_976765 JE.Soil.52_976800 JE.Soil.52_976933 JE.Soil.52_976966 JE.Soil.52_977081 JE.Soil.52_977531 JE.Soil.52_977601 JE.Soil.52_977939 JE.Soil.52_978473 JE.Soil.52_978641 JE.Soil.52_978711 JE.Soil.52_979104 JE.Soil.52_979233 JE.Soil.52_979315 JE.Soil.52_980035 JE.Soil.52_980123 JE.Soil.52_980257 JE.Soil.52_980270 JE.Soil.52_980576 JE.Soil.52_980901 JE.Soil.52_980987 JE.Soil.52_981076 JE.Soil.52_981205 JE.Soil.52_981272 JE.Soil.52_981418 JE.Soil.52_981822 JE.Soil.52_982065 JE.Soil.52_982176 JE.Soil.52_982391 JE.Soil.52_982459 JE.Soil.52_982673 JE.Soil.52_983057 JE.Soil.52_983146 JE.Soil.52_983258 JE.Soil.52_983397 JE.Soil.52_983482 JE.Soil.52_983693 JE.Soil.52_983810 JE.Soil.52_983835 JE.Soil.52_983874 JE.Soil.52_984077 JE.Soil.52_984107 JE.Soil.52_984182 JE.Soil.52_984193 JE.Soil.52_984197 JE.Soil.52_984234 JE.Soil.52_984729 JE.Soil.52_984788 JE.Soil.52_984804 JE.Soil.52_984889 JE.Soil.52_985030 JE.Soil.52_985238 JE.Soil.52_985373 JE.Soil.52_985562 JE.Soil.52_985599 JE.Soil.52_985739 JE.Soil.52_985746 JE.Soil.52_986139 JE.Soil.52_986149 JE.Soil.52_986166 JE.Soil.52_986300 JE.Soil.52_986645 JE.Soil.52_986703 JE.Soil.52_986755 JE.Soil.52_986855 JE.Soil.52_986926 JE.Soil.52_987007 JE.Soil.52_987171 JE.Soil.52_987379 JE.Soil.52_987589 JE.Soil.52_987729 JE.Soil.52_987990 JE.Soil.52_988276 JE.Soil.52_988442 JE.Soil.52_988913 JE.Soil.52_988985 JE.Soil.52_989019 JE.Soil.52_989279 JE.Soil.52_989829 JE.Soil.52_989942 JE.Soil.52_990001 JE.Soil.52_990246 JE.Soil.52_990598 JE.Soil.52_990948 JE.Soil.52_991220 JE.Soil.52_991524 JE.Soil.52_991775 JE.Soil.52_991890 JE.Soil.52_991892 JE.Soil.52_992005 JE.Soil.52_992490 JE.Soil.52_992851 JE.Soil.52_993265 JE.Soil.52_993336 JE.Soil.52_993351 JE.Soil.52_993376 JE.Soil.52_993401 JE.Soil.52_993627 JE.Soil.52_993735 JE.Soil.52_993749 JE.Soil.52_993933 JE.Soil.52_993963 JE.Soil.52_994026 JE.Soil.52_994216 JE.Soil.52_994281 JE.Soil.52_994319 JE.Soil.52_994371 JE.Soil.52_994446 JE.Soil.52_994449 JE.Soil.52_994695 JE.Soil.52_994733 JE.Soil.52_995022 JE.Soil.52_995235 JE.Soil.52_995305 JE.Soil.52_995478 JE.Soil.52_996332 JE.Soil.52_996504 JE.Soil.52_996681 JE.Soil.52_997061 JE.Soil.52_997305 JE.Soil.52_997399 JE.Soil.52_997792 JE.Soil.52_998001 JE.Soil.52_998303 JE.Soil.52_998457 JE.Soil.52_999046 JE.Soil.52_999086 JE.Soil.52_999293 JE.Soil.52_999371 JE.Soil.52_999544 JE.Soil.52_999713 JE.Soil.52_999756 JE.Soil.52_999827 JE.Soil.52_999883 JE.Soil.52_999912 JE.Soil.52_999923 JE.Soil.52_1000950 JE.Soil.52_1001060 JE.Soil.52_1001108 JE.Soil.52_1001293 JE.Soil.52_1001705 JE.Soil.52_1001713 JE.Soil.52_1001794 JE.Soil.52_1002039 JE.Soil.52_1002675 JE.Soil.52_1003039 JE.Soil.52_1003273 JE.Soil.52_1003425 JE.Soil.52_1003615 JE.Soil.52_1003903 JE.Soil.52_1003935 JE.Soil.52_1004214 JE.Soil.52_1004366 JE.Soil.52_1004507 JE.Soil.52_1004854 JE.Soil.52_1005119 JE.Soil.52_1005242 JE.Soil.52_1005398 JE.Soil.52_1005429 JE.Soil.52_1005534 JE.Soil.52_1005970 JE.Soil.52_1006039 JE.Soil.52_1006253 JE.Soil.52_1006541 JE.Soil.52_1006549 JE.Soil.52_1006659 JE.Soil.52_1006680 JE.Soil.52_1007093 JE.Soil.52_1007336 JE.Soil.52_1007490 JE.Soil.52_1007567 JE.Soil.52_1007691 JE.Soil.52_1008075 JE.Soil.52_1009144 JE.Soil.52_1009306 JE.Soil.52_1009367 JE.Soil.52_1009489 JE.Soil.52_1009625 JE.Soil.52_1010407 JE.Soil.52_1010650 JE.Soil.52_1010710 JE.Soil.52_1010719 JE.Soil.52_1010989 JE.Soil.52_1011347 JE.Soil.52_1011492 JE.Soil.52_1011522 JE.Soil.52_1012224 JE.Soil.52_1012250 JE.Soil.52_1012299 JE.Soil.52_1012333 JE.Soil.52_1012832 JE.Soil.52_1012870 JE.Soil.52_1013477 JE.Soil.52_1013824 JE.Soil.52_1013937 JE.Soil.52_1014000 JE.Soil.52_1014031 JE.Soil.52_1014246 JE.Soil.52_1014301 JE.Soil.52_1015038 JE.Soil.52_1015051 JE.Soil.52_1015081 JE.Soil.52_1015129 JE.Soil.52_1015214 JE.Soil.52_1015722 JE.Soil.52_1015809 JE.Soil.52_1015850 JE.Soil.52_1015891 JE.Soil.52_1016121 JE.Soil.52_1016355 JE.Soil.52_1016363 JE.Soil.52_1016701 JE.Soil.52_1016728 JE.Soil.52_1016972 JE.Soil.52_1017259 JE.Soil.52_1017594 JE.Soil.52_1018139 JE.Soil.52_1018491 JE.Soil.52_1018749 JE.Soil.52_1019212 JE.Soil.52_1019336 JE.Soil.52_1019746 JE.Soil.52_1020200 JE.Soil.52_1020225 JE.Soil.52_1020507 JE.Soil.52_1020622 JE.Soil.52_1020842 JE.Soil.52_1020930 JE.Soil.52_1020931 JE.Soil.52_1020994 JE.Soil.52_1021098 JE.Soil.52_1021164 JE.Soil.52_1021251 JE.Soil.52_1021399 JE.Soil.52_1021460 JE.Soil.52_1021597 JE.Soil.52_1021816 JE.Soil.52_1022115 JE.Soil.52_1022121 JE.Soil.52_1022436 JE.Soil.52_1022456 JE.Soil.52_1022561 JE.Soil.52_1022650 JE.Soil.52_1022655 JE.Soil.52_1022983 JE.Soil.52_1023484 JE.Soil.52_1023671 JE.Soil.52_1023857 JE.Soil.52_1023954 JE.Soil.52_1023986 JE.Soil.52_1024025 JE.Soil.52_1024114 JE.Soil.52_1024901 JE.Soil.52_1025072 JE.Soil.52_1025084 JE.Soil.52_1025100 JE.Soil.52_1025116 JE.Soil.52_1025165 JE.Soil.52_1025463 JE.Soil.52_1025681 JE.Soil.52_1025691 JE.Soil.52_1025830 JE.Soil.52_1026441 JE.Soil.52_1026530 JE.Soil.52_1026768 JE.Soil.52_1026860 JE.Soil.52_1026891 JE.Soil.52_1027269 JE.Soil.52_1027310 JE.Soil.52_1027598 JE.Soil.52_1027889 JE.Soil.52_1028109 JE.Soil.52_1028186 JE.Soil.52_1028267 JE.Soil.52_1028422 JE.Soil.52_1028430 JE.Soil.52_1028551 JE.Soil.52_1028900 JE.Soil.52_1029363 JE.Soil.52_1029450 JE.Soil.52_1029866 JE.Soil.52_1030064 JE.Soil.52_1030164 JE.Soil.52_1030222 JE.Soil.52_1030353 JE.Soil.52_1030583 JE.Soil.52_1030585 JE.Soil.52_1030906 JE.Soil.52_1030949 JE.Soil.52_1031052 JE.Soil.52_1031187 JE.Soil.52_1031774 JE.Soil.52_1031806 JE.Soil.52_1032095 JE.Soil.52_1032243 JE.Soil.52_1032307 JE.Soil.52_1032435 JE.Soil.52_1032568 JE.Soil.52_1032589 JE.Soil.52_1032628 JE.Soil.52_1032703 JE.Soil.52_1032995 JE.Soil.52_1033059 JE.Soil.52_1033206 JE.Soil.52_1033448 JE.Soil.52_1033581 JE.Soil.52_1033961 JE.Soil.52_1034427 JE.Soil.52_1034507 JE.Soil.52_1034675 JE.Soil.52_1035086 JE.Soil.52_1035098 JE.Soil.52_1035583 JE.Soil.52_1035927 JE.Soil.52_1036167 JE.Soil.52_1036372 JE.Soil.52_1036554 JE.Soil.52_1036735 JE.Soil.52_1037384 JE.Soil.52_1038029 JE.Soil.52_1038057 JE.Soil.52_1038465 JE.Soil.52_1038568 JE.Soil.52_1038639 JE.Soil.52_1039059 JE.Soil.52_1039326 JE.Soil.52_1039390 JE.Soil.52_1039548 JE.Soil.52_1039877 JE.Soil.52_1039878 JE.Soil.52_1040251 JE.Soil.52_1040494 JE.Soil.52_1040810 JE.Soil.52_1040818 JE.Soil.52_1040824 JE.Soil.52_1040857 JE.Soil.52_1041036 JE.Soil.52_1041125 JE.Soil.52_1041351 JE.Soil.52_1041652 JE.Soil.52_1042135 JE.Soil.52_1042416 JE.Soil.52_1042982 JE.Soil.52_1043154 JE.Soil.52_1043651 JE.Soil.52_1043781 JE.Soil.52_1043824 JE.Soil.52_1044433 JE.Soil.52_1044517 JE.Soil.52_1044678 JE.Soil.52_1045008 JE.Soil.52_1045159 JE.Soil.52_1045257 JE.Soil.52_1045758 JE.Soil.52_1046185 JE.Soil.52_1046519 JE.Soil.52_1046867 JE.Soil.52_1047559 JE.Soil.52_1047725 JE.Soil.52_1047744 JE.Soil.52_1048068 JE.Soil.52_1048132 JE.Soil.52_1048285 JE.Soil.52_1048680 JE.Soil.52_1048882 JE.Soil.52_1049261 JE.Soil.52_1049332 JE.Soil.52_1049340 JE.Soil.52_1049357 JE.Soil.52_1049535 JE.Soil.52_1049634 JE.Soil.52_1049880 JE.Soil.52_1049921 JE.Soil.52_1050235 JE.Soil.52_1050397 JE.Soil.52_1050664 JE.Soil.52_1050697 JE.Soil.52_1050754 JE.Soil.52_1050951 JE.Soil.52_1051185 JE.Soil.52_1051453 JE.Soil.52_1051623 JE.Soil.52_1051740 JE.Soil.52_1051825 JE.Soil.52_1051853 JE.Soil.52_1051875 JE.Soil.52_1051885 JE.Soil.52_1052512 JE.Soil.52_1052679 JE.Soil.52_1052949 JE.Soil.52_1052953 JE.Soil.52_1052954 JE.Soil.52_1053423 JE.Soil.52_1053477 JE.Soil.52_1053578 JE.Soil.52_1053705 JE.Soil.52_1053764 JE.Soil.52_1053946 JE.Soil.52_1054048 JE.Soil.52_1054282 JE.Soil.52_1054832 JE.Soil.52_1054882 JE.Soil.52_1054927 JE.Soil.52_1054933 JE.Soil.52_1055070 JE.Soil.52_1055178 JE.Soil.52_1055371 JE.Soil.52_1055682 JE.Soil.52_1055707 JE.Soil.52_1055712 JE.Soil.52_1055794 JE.Soil.52_1056276 JE.Soil.52_1056392 JE.Soil.52_1056982 JE.Soil.52_1057070 JE.Soil.52_1057225 JE.Soil.52_1057327 JE.Soil.52_1057381 JE.Soil.52_1057700 JE.Soil.52_1057743 JE.Soil.52_1057778 JE.Soil.52_1057894 JE.Soil.52_1058393 JE.Soil.52_1058697 JE.Soil.52_1059228 JE.Soil.52_1059748 JE.Soil.52_1059754 JE.Soil.52_1059836 JE.Soil.52_1060417 JE.Soil.52_1060700 JE.Soil.52_1060772 JE.Soil.52_1060872 JE.Soil.52_1061080 JE.Soil.52_1061260 JE.Soil.52_1061405 JE.Soil.52_1061408 JE.Soil.52_1061728 JE.Soil.52_1061935 JE.Soil.52_1062246 JE.Soil.52_1063425 JE.Soil.52_1063700 JE.Soil.52_1063780 JE.Soil.52_1063942 JE.Soil.52_1064632 JE.Soil.52_1064812 JE.Soil.52_1064828 JE.Soil.52_1064852 JE.Soil.52_1065399 JE.Soil.52_1065629 JE.Soil.52_1065753 JE.Soil.52_1065886 JE.Soil.52_1065935 JE.Soil.52_1065993 JE.Soil.52_1066188 JE.Soil.52_1066833 JE.Soil.52_1066914 JE.Soil.52_1067004 JE.Soil.52_1067191 JE.Soil.52_1067340 JE.Soil.52_1067466 JE.Soil.52_1067689 JE.Soil.52_1067837 JE.Soil.52_1068021 JE.Soil.52_1068870 JE.Soil.52_1068880 JE.Soil.52_1068951 JE.Soil.52_1069014 JE.Soil.52_1069030 JE.Soil.52_1069072 JE.Soil.52_1069632 JE.Soil.52_1069648 JE.Soil.52_1070030 JE.Soil.52_1070646 JE.Soil.52_1070901 JE.Soil.52_1071001 JE.Soil.52_1071303 JE.Soil.52_1071361 JE.Soil.52_1071786 JE.Soil.52_1072193 JE.Soil.52_1072445 JE.Soil.52_1072633 JE.Soil.52_1072978 JE.Soil.52_1074306 JE.Soil.52_1074721 JE.Soil.52_1074757 JE.Soil.52_1074876 JE.Soil.52_1075080 JE.Soil.52_1075188 JE.Soil.52_1075360 JE.Soil.52_1075417 JE.Soil.52_1075493 JE.Soil.52_1075668 JE.Soil.52_1075730 JE.Soil.52_1075782 JE.Soil.52_1075818 JE.Soil.52_1075829 JE.Soil.52_1075911 JE.Soil.52_1075926 JE.Soil.52_1076176 JE.Soil.52_1076201 JE.Soil.52_1076245 JE.Soil.52_1076516 JE.Soil.52_1077522 JE.Soil.52_1077550 JE.Soil.52_1077643 JE.Soil.52_1077700 JE.Soil.52_1077715 JE.Soil.52_1077745 JE.Soil.52_1078240 JE.Soil.52_1079147 JE.Soil.52_1079156 JE.Soil.52_1079328 JE.Soil.52_1079792 JE.Soil.52_1080450 JE.Soil.52_1080655 JE.Soil.52_1080932 JE.Soil.52_1080952 JE.Soil.52_1081101 JE.Soil.52_1081128 JE.Soil.52_1081150 JE.Soil.52_1081172 JE.Soil.52_1081323 JE.Soil.52_1081385 JE.Soil.52_1081430 JE.Soil.52_1081586 JE.Soil.52_1081892 JE.Soil.52_1081895 JE.Soil.52_1081902 JE.Soil.52_1081911 JE.Soil.52_1082020 JE.Soil.52_1082101 JE.Soil.52_1082108 JE.Soil.52_1082373 JE.Soil.52_1082532 JE.Soil.52_1083060 JE.Soil.52_1083222 JE.Soil.52_1083349 JE.Soil.52_1083374 JE.Soil.52_1083403 JE.Soil.52_1083434 JE.Soil.52_1084361 JE.Soil.52_1084619 JE.Soil.52_1084705 JE.Soil.52_1084778 JE.Soil.52_1084926 JE.Soil.52_1084972 JE.Soil.52_1085355 JE.Soil.52_1085745 JE.Soil.52_1085911 JE.Soil.52_1085972 JE.Soil.52_1085988 JE.Soil.52_1086102 JE.Soil.52_1086142 JE.Soil.52_1086363 JE.Soil.52_1086551 JE.Soil.52_1086626 JE.Soil.52_1086644 JE.Soil.52_1086905 JE.Soil.52_1087141 JE.Soil.52_1087443 JE.Soil.52_1087615 JE.Soil.52_1087638 JE.Soil.52_1087758 JE.Soil.52_1088401 JE.Soil.52_1088745 JE.Soil.52_1088902 JE.Soil.52_1089557 JE.Soil.52_1089886 JE.Soil.52_1089902 JE.Soil.52_1090258 JE.Soil.52_1090271 JE.Soil.52_1090349 JE.Soil.52_1090753 JE.Soil.52_1090850 JE.Soil.52_1090858 JE.Soil.52_1090926 JE.Soil.52_1090996 JE.Soil.52_1091077 JE.Soil.52_1091427 JE.Soil.52_1091607 JE.Soil.52_1091637 JE.Soil.52_1091970 JE.Soil.52_1092089 JE.Soil.52_1092379 JE.Soil.52_1092883 JE.Soil.52_1093213 JE.Soil.52_1093334 JE.Soil.52_1093433 JE.Soil.52_1093716 JE.Soil.52_1093887 JE.Soil.52_1093961 JE.Soil.52_1094433 JE.Soil.52_1094575 JE.Soil.52_1094610 JE.Soil.52_1094744 JE.Soil.52_1094968 JE.Soil.52_1095121 JE.Soil.52_1095541 JE.Soil.52_1095694 JE.Soil.52_1095953 JE.Soil.52_1096027 JE.Soil.52_1096333 JE.Soil.52_1096431 JE.Soil.52_1096606 JE.Soil.52_1096756 JE.Soil.52_1096797 JE.Soil.52_1096881 JE.Soil.52_1097007 JE.Soil.52_1097345 JE.Soil.52_1097572 JE.Soil.52_1097775 JE.Soil.52_1098080 JE.Soil.52_1098331 JE.Soil.52_1099045 JE.Soil.52_1099114 JE.Soil.52_1099145 JE.Soil.52_1099416 JE.Soil.52_1099626 JE.Soil.52_1099915 JE.Soil.52_1100095 JE.Soil.52_1100259 JE.Soil.52_1100532 JE.Soil.52_1100619 JE.Soil.52_1103275 JE.Soil.52_1103390 JE.Soil.52_1103403 JE.Soil.52_1103637 JE.Soil.52_1103782 JE.Soil.52_1104027 JE.Soil.52_1104513 JE.Soil.52_1104677 JE.Soil.52_1105130 JE.Soil.52_1105415 JE.Soil.52_1105555 JE.Soil.52_1105640 JE.Soil.52_1105704 JE.Soil.52_1105758 JE.Soil.52_1105843 JE.Soil.52_1105869 JE.Soil.52_1106342 JE.Soil.52_1106541 JE.Soil.52_1106925 JE.Soil.52_1107118 JE.Soil.52_1107366 JE.Soil.52_1107483 JE.Soil.52_1107586 JE.Soil.52_1107607 JE.Soil.52_1107941 JE.Soil.52_1108076 JE.Soil.52_1108232 JE.Soil.52_1108436 JE.Soil.52_1108636 JE.Soil.52_1108688 JE.Soil.52_1109022 JE.Soil.52_1109057 JE.Soil.52_1109107 JE.Soil.52_1109186 JE.Soil.52_1109424 JE.Soil.52_1109603 JE.Soil.52_1109737 JE.Soil.52_1109895 JE.Soil.52_1110207 JE.Soil.52_1110250 JE.Soil.52_1110290 JE.Soil.52_1110752 JE.Soil.52_1110935 JE.Soil.52_1110978 JE.Soil.52_1110985 JE.Soil.52_1111546 JE.Soil.52_1111933 JE.Soil.52_1112255 JE.Soil.52_1112364 JE.Soil.52_1112874 JE.Soil.52_1112953 JE.Soil.52_1112964 JE.Soil.52_1113242 JE.Soil.52_1113379 JE.Soil.52_1113578 JE.Soil.52_1113654 JE.Soil.52_1114023 JE.Soil.52_1114082 JE.Soil.52_1114210 JE.Soil.52_1114362 JE.Soil.52_1114939 JE.Soil.52_1115078 JE.Soil.52_1115322 JE.Soil.52_1115350 JE.Soil.52_1115366 JE.Soil.52_1115472 JE.Soil.52_1115552 JE.Soil.52_1115644 JE.Soil.52_1116003 JE.Soil.52_1116037 JE.Soil.52_1116306 JE.Soil.52_1116359 JE.Soil.52_1116360 JE.Soil.52_1116422 JE.Soil.52_1116594 JE.Soil.52_1117032 JE.Soil.52_1117106 JE.Soil.52_1117752 JE.Soil.52_1117994 JE.Soil.52_1118122 JE.Soil.52_1118244 JE.Soil.52_1118700 JE.Soil.52_1118772 JE.Soil.52_1118986 JE.Soil.52_1119624 JE.Soil.52_1119643 JE.Soil.52_1119665 JE.Soil.52_1119878 JE.Soil.52_1119960 JE.Soil.52_1119968 JE.Soil.52_1120063 JE.Soil.52_1120095 JE.Soil.52_1120197 JE.Soil.52_1120329 JE.Soil.52_1120353 JE.Soil.52_1120413 JE.Soil.52_1120415 JE.Soil.52_1120478 JE.Soil.52_1120683 JE.Soil.52_1120703 JE.Soil.52_1120705 JE.Soil.52_1120800 JE.Soil.52_1120850 JE.Soil.52_1120966 JE.Soil.52_1121061 JE.Soil.52_1121080 JE.Soil.52_1121130 JE.Soil.52_1121190 JE.Soil.52_1121482 JE.Soil.52_1121854 JE.Soil.52_1121888 JE.Soil.52_1122150 JE.Soil.52_1122443 JE.Soil.52_1122670 JE.Soil.52_1122747 JE.Soil.52_1122901 JE.Soil.52_1122954 JE.Soil.52_1122986 JE.Soil.52_1123448 JE.Soil.52_1123543 JE.Soil.52_1123707 JE.Soil.52_1123787 JE.Soil.52_1124747 JE.Soil.52_1124911 JE.Soil.52_1125476 JE.Soil.52_1125606 JE.Soil.52_1126628 JE.Soil.52_1126752 JE.Soil.52_1126783 JE.Soil.52_1126922 JE.Soil.52_1127442 JE.Soil.52_1127729 JE.Soil.52_1128059 JE.Soil.52_1128080 JE.Soil.52_1128176 JE.Soil.52_1128382 JE.Soil.52_1128602 JE.Soil.52_1128646 JE.Soil.52_1128658 JE.Soil.52_1128767 JE.Soil.52_1129155 JE.Soil.52_1129282 JE.Soil.52_1129429 JE.Soil.52_1129524 JE.Soil.52_1129669 JE.Soil.52_1129968 JE.Soil.52_1130247 JE.Soil.52_1130576 JE.Soil.52_1130971 JE.Soil.52_1131007 JE.Soil.52_1131112 JE.Soil.52_1131190 JE.Soil.52_1131275 JE.Soil.52_1131293 JE.Soil.52_1131455 JE.Soil.52_1131630 JE.Soil.52_1131649 JE.Soil.52_1131804 JE.Soil.52_1133181 JE.Soil.52_1133254 JE.Soil.52_1133336 JE.Soil.52_1133479 JE.Soil.52_1133523 JE.Soil.52_1133628 JE.Soil.52_1134007 JE.Soil.52_1134385 JE.Soil.52_1134576 JE.Soil.52_1134728 JE.Soil.52_1134870 JE.Soil.52_1135045 JE.Soil.52_1135274 JE.Soil.52_1135376 JE.Soil.52_1135441 JE.Soil.52_1135484 JE.Soil.52_1135780 JE.Soil.52_1135791 JE.Soil.52_1135853 JE.Soil.52_1135932 JE.Soil.52_1136084 JE.Soil.52_1136363 JE.Soil.52_1136380 JE.Soil.52_1136462 JE.Soil.52_1136783 JE.Soil.52_1136873 JE.Soil.52_1136987 JE.Soil.52_1137162 JE.Soil.52_1137170 JE.Soil.52_1137542 JE.Soil.52_1138144 JE.Soil.52_1138216 JE.Soil.52_1138227 JE.Soil.52_1138272 JE.Soil.52_1138482 JE.Soil.52_1138668 JE.Soil.52_1138914 JE.Soil.52_1139023 JE.Soil.52_1139190 JE.Soil.52_1139977 JE.Soil.52_1140085 JE.Soil.52_1140251 JE.Soil.52_1140344 JE.Soil.52_1140370 JE.Soil.52_1140420 JE.Soil.52_1140423 JE.Soil.52_1140545 JE.Soil.52_1140946 JE.Soil.52_1140991 JE.Soil.52_1141266 JE.Soil.52_1141755 JE.Soil.52_1141801 JE.Soil.52_1141983 JE.Soil.52_1142175 JE.Soil.52_1142221 JE.Soil.52_1142392 JE.Soil.52_1142865 JE.Soil.52_1142949 JE.Soil.52_1143112 JE.Soil.52_1143161 JE.Soil.52_1143243 JE.Soil.52_1143313 JE.Soil.52_1143324 JE.Soil.52_1144698 JE.Soil.52_1145013 JE.Soil.52_1145150 JE.Soil.52_1145220 JE.Soil.52_1145436 JE.Soil.52_1145573 JE.Soil.52_1145643 JE.Soil.52_1145691 JE.Soil.52_1145884 JE.Soil.52_1146038 JE.Soil.52_1146072 JE.Soil.52_1146381 JE.Soil.52_1146448 JE.Soil.52_1146689 JE.Soil.52_1146889 JE.Soil.52_1147035 JE.Soil.52_1147490 JE.Soil.52_1147621 JE.Soil.52_1147794 JE.Soil.52_1147945 JE.Soil.52_1148033 JE.Soil.52_1149097 JE.Soil.52_1150011 JE.Soil.52_1150174 JE.Soil.52_1150612 JE.Soil.52_1150731 JE.Soil.52_1151004 JE.Soil.52_1151119 JE.Soil.52_1151210 JE.Soil.52_1151424 JE.Soil.52_1151429 JE.Soil.52_1151658 JE.Soil.52_1151771 JE.Soil.52_1151797 JE.Soil.52_1151858 JE.Soil.52_1151950 JE.Soil.52_1152412 JE.Soil.52_1152435 JE.Soil.52_1153068 JE.Soil.52_1153087 JE.Soil.52_1153357 JE.Soil.52_1153468 JE.Soil.52_1153666 JE.Soil.52_1153960 JE.Soil.52_1154018 JE.Soil.52_1154743 JE.Soil.52_1154776 JE.Soil.52_1155144 JE.Soil.52_1155245 JE.Soil.52_1155508 JE.Soil.52_1155509 JE.Soil.52_1156287 JE.Soil.52_1156879 JE.Soil.52_1157473 JE.Soil.52_1157543 JE.Soil.52_1157625 JE.Soil.52_1157694 JE.Soil.52_1157746 JE.Soil.52_1158002 JE.Soil.52_1158211 JE.Soil.52_1158310 JE.Soil.52_1158741 JE.Soil.52_1159045 JE.Soil.52_1159458 JE.Soil.52_1159576 JE.Soil.52_1159947 JE.Soil.52_1159988 JE.Soil.52_1160255 JE.Soil.52_1160312 JE.Soil.52_1161210 JE.Soil.52_1161219 JE.Soil.52_1162016 JE.Soil.52_1162077 JE.Soil.52_1162099 JE.Soil.52_1162263 JE.Soil.52_1162352 JE.Soil.52_1162389 JE.Soil.52_1162506 JE.Soil.52_1162512 JE.Soil.52_1162567 JE.Soil.52_1162578 JE.Soil.52_1162713 JE.Soil.52_1163061 JE.Soil.52_1163126 JE.Soil.52_1163242 JE.Soil.52_1163297 JE.Soil.52_1163370 JE.Soil.52_1163581 JE.Soil.52_1163702 JE.Soil.52_1163762 JE.Soil.52_1163831 JE.Soil.52_1163890 JE.Soil.52_1164533 JE.Soil.52_1164626 JE.Soil.52_1164897 JE.Soil.52_1164905 JE.Soil.52_1164968 JE.Soil.52_1165220 JE.Soil.52_1165295 JE.Soil.52_1165637 JE.Soil.52_1165684 JE.Soil.52_1165747 JE.Soil.52_1166019 JE.Soil.52_1166157 JE.Soil.52_1166167 JE.Soil.52_1166175 JE.Soil.52_1166242 JE.Soil.52_1166425 JE.Soil.52_1166958 JE.Soil.52_1167016 JE.Soil.52_1167194 JE.Soil.52_1167319 JE.Soil.52_1167339 JE.Soil.52_1167563 JE.Soil.52_1167610 JE.Soil.52_1167755 JE.Soil.52_1167843 JE.Soil.52_1167919 JE.Soil.52_1168025 JE.Soil.52_1168076 JE.Soil.52_1168193 JE.Soil.52_1168428 JE.Soil.52_1168841 JE.Soil.52_1168883 JE.Soil.52_1169037 JE.Soil.52_1169621 JE.Soil.52_1169827 JE.Soil.52_1169842 JE.Soil.52_1170352 JE.Soil.52_1170545 JE.Soil.52_1170655 JE.Soil.52_1170745 JE.Soil.52_1171031 JE.Soil.52_1171119 JE.Soil.52_1171228 JE.Soil.52_1171234 JE.Soil.52_1171597 JE.Soil.52_1171714 JE.Soil.52_1171975 JE.Soil.52_1172080 JE.Soil.52_1172165 JE.Soil.52_1172306 JE.Soil.52_1172491 JE.Soil.52_1172598 JE.Soil.52_1172685 JE.Soil.52_1172784 JE.Soil.52_1172872 JE.Soil.52_1173181 JE.Soil.52_1173361 JE.Soil.52_1173406 JE.Soil.52_1173506 JE.Soil.52_1173659 JE.Soil.52_1173881 JE.Soil.52_1174094 JE.Soil.52_1174245 JE.Soil.52_1174262 JE.Soil.52_1174443 JE.Soil.52_1174453 JE.Soil.52_1174541 JE.Soil.52_1174706 JE.Soil.52_1174832 JE.Soil.52_1174901 JE.Soil.52_1174976 JE.Soil.52_1175123 JE.Soil.52_1175573 JE.Soil.52_1175633 JE.Soil.52_1175660 JE.Soil.52_1176024 JE.Soil.52_1176129 JE.Soil.52_1176144 JE.Soil.52_1176265 JE.Soil.52_1176352 JE.Soil.52_1176382 JE.Soil.52_1176439 JE.Soil.52_1176599 JE.Soil.52_1176721 JE.Soil.52_1176913 JE.Soil.52_1176998 JE.Soil.52_1177003 JE.Soil.52_1177023 JE.Soil.52_1177184 JE.Soil.52_1177264 JE.Soil.52_1177517 JE.Soil.52_1177689 JE.Soil.52_1177714 JE.Soil.52_1177752 JE.Soil.52_1177761 JE.Soil.52_1177861 JE.Soil.52_1178735 JE.Soil.52_1178776 JE.Soil.52_1178793 JE.Soil.52_1178903 JE.Soil.52_1178990 JE.Soil.52_1179027 JE.Soil.52_1179146 JE.Soil.52_1179438 JE.Soil.52_1179482 JE.Soil.52_1179483 JE.Soil.52_1179531 JE.Soil.52_1179582 JE.Soil.52_1179612 JE.Soil.52_1179626 JE.Soil.52_1179640 JE.Soil.52_1179926 JE.Soil.52_1179927 JE.Soil.52_1179954 JE.Soil.52_1180029 JE.Soil.52_1180030 JE.Soil.52_1180381 JE.Soil.52_1180725 JE.Soil.52_1181354 JE.Soil.52_1182129 JE.Soil.52_1182165 JE.Soil.52_1182463 JE.Soil.52_1182880 JE.Soil.52_1183092 JE.Soil.52_1183347 JE.Soil.52_1183402 JE.Soil.52_1183513 JE.Soil.52_1183716 JE.Soil.52_1183851 JE.Soil.52_1184051 JE.Soil.52_1184124 JE.Soil.52_1184507 JE.Soil.52_1185134 JE.Soil.52_1185538 JE.Soil.52_1185610 JE.Soil.52_1185657 JE.Soil.52_1185733 JE.Soil.52_1186143 JE.Soil.52_1186183 JE.Soil.52_1186288 JE.Soil.52_1186849 JE.Soil.52_1186850 JE.Soil.52_1187009 JE.Soil.52_1187171 JE.Soil.52_1187181 JE.Soil.52_1187558 JE.Soil.52_1187671 JE.Soil.52_1187720 JE.Soil.52_1187726 JE.Soil.52_1187793 JE.Soil.52_1187947 JE.Soil.52_1188188 JE.Soil.52_1188348 JE.Soil.52_1188689 JE.Soil.52_1189004 JE.Soil.52_1189882 JE.Soil.52_1190105 JE.Soil.52_1190561 JE.Soil.52_1190705 JE.Soil.52_1190717 JE.Soil.52_1190852 JE.Soil.52_1190947 JE.Soil.52_1191033 JE.Soil.52_1191142 JE.Soil.52_1191591 JE.Soil.52_1191837 JE.Soil.52_1192324 JE.Soil.52_1192563 JE.Soil.52_1193172 JE.Soil.52_1193258 JE.Soil.52_1193533 JE.Soil.52_1193625 JE.Soil.52_1193822 JE.Soil.52_1194286 JE.Soil.52_1194317 JE.Soil.52_1194400 JE.Soil.52_1194740 JE.Soil.52_1195062 JE.Soil.52_1195208 JE.Soil.52_1195240 JE.Soil.52_1195294 JE.Soil.52_1195557 JE.Soil.52_1195833 JE.Soil.52_1195959 JE.Soil.52_1195964 JE.Soil.52_1196327 JE.Soil.52_1196378 JE.Soil.52_1196424 JE.Soil.52_1196432 JE.Soil.52_1196673 JE.Soil.52_1196926 JE.Soil.52_1197024 JE.Soil.52_1197336 JE.Soil.52_1197349 JE.Soil.52_1197404 JE.Soil.52_1197528 JE.Soil.52_1197601 JE.Soil.52_1197619 JE.Soil.52_1197695 JE.Soil.52_1197727 JE.Soil.52_1197790 JE.Soil.52_1197791 JE.Soil.52_1198479 JE.Soil.52_1198543 JE.Soil.52_1198662 JE.Soil.52_1198944 JE.Soil.52_1199927 JE.Soil.52_1200058 JE.Soil.52_1200178 JE.Soil.52_1200293 JE.Soil.52_1200512 JE.Soil.52_1201076 JE.Soil.52_1201262 JE.Soil.52_1201398 JE.Soil.52_1201632 JE.Soil.52_1201798 JE.Soil.52_1201850 JE.Soil.52_1201920 JE.Soil.52_1202825 JE.Soil.52_1202944 JE.Soil.52_1202947 JE.Soil.52_1203404 JE.Soil.52_1203540 JE.Soil.52_1203549 JE.Soil.52_1203632 JE.Soil.52_1203950 JE.Soil.52_1204211 JE.Soil.52_1204305 JE.Soil.52_1204434 JE.Soil.52_1204771 JE.Soil.52_1205173 JE.Soil.52_1205290 JE.Soil.52_1205721 JE.Soil.52_1205750 JE.Soil.52_1205834 JE.Soil.52_1205841 JE.Soil.52_1205914 JE.Soil.52_1206281 JE.Soil.52_1206348 JE.Soil.52_1206429 JE.Soil.52_1206690 JE.Soil.52_1206807 JE.Soil.52_1207484 JE.Soil.52_1207965 JE.Soil.52_1208039 JE.Soil.52_1208050 JE.Soil.52_1208428 JE.Soil.52_1208651 JE.Soil.52_1208782 JE.Soil.52_1208837 JE.Soil.52_1208911 JE.Soil.52_1209278 JE.Soil.52_1209367 JE.Soil.52_1209654 JE.Soil.52_1209972 JE.Soil.52_1211029 JE.Soil.52_1211218 JE.Soil.52_1212389 JE.Soil.52_1212419 JE.Soil.52_1212546 JE.Soil.52_1212648 JE.Soil.52_1212672 JE.Soil.52_1212873 JE.Soil.52_1212944 JE.Soil.52_1212955 JE.Soil.52_1213357 JE.Soil.52_1214614 JE.Soil.52_1215235 JE.Soil.52_1215302 JE.Soil.52_1215330 JE.Soil.52_1215427 JE.Soil.52_1215568 JE.Soil.52_1216019 JE.Soil.52_1216729 JE.Soil.52_1217174 JE.Soil.52_1217399 JE.Soil.52_1217489 JE.Soil.52_1217581 JE.Soil.52_1217684 JE.Soil.52_1217896 JE.Soil.52_1218260 JE.Soil.52_1218590 JE.Soil.52_1218682 JE.Soil.52_1219029 JE.Soil.52_1219232 JE.Soil.52_1219368 JE.Soil.52_1219395 JE.Soil.52_1219550 JE.Soil.52_1219562 JE.Soil.52_1219631 JE.Soil.52_1220095 JE.Soil.52_1220163 JE.Soil.52_1220180 JE.Soil.52_1220340 JE.Soil.52_1220423 JE.Soil.52_1220822 JE.Soil.52_1220960 JE.Soil.52_1221096 JE.Soil.52_1221490 JE.Soil.52_1222109 JE.Soil.52_1222247 JE.Soil.52_1222372 JE.Soil.52_1222547 JE.Soil.52_1223045 JE.Soil.52_1223047 JE.Soil.52_1223099 JE.Soil.52_1223189 JE.Soil.52_1223226 JE.Soil.52_1223231 JE.Soil.52_1223310 JE.Soil.52_1223314 JE.Soil.52_12234
```
