## Supplementary material 1 for "Detection of phylogenetic core groups in diverse microbial ecosystems": filt.txt (part 25 of 38)

```
34 JE.Soil.80_1127444 JE.Soil.80_1129245 JE.Soil.80_1129290 JE.Soil.80_1129342 JE.Soil.80_1130226 JE.Soil.80_1130310 JE.Soil.80_1130520 JE.Soil.80_1130556 JE.Soil.80_1130762 JE.Soil.80_1130808 JE.Soil.80_1131117 JE.Soil.80_1131285 JE.Soil.80_1131337 JE.Soil.80_1131736 JE.Soil.80_1131992 JE.Soil.80_1132412 JE.Soil.80_1132626 JE.Soil.80_1132936 JE.Soil.80_1132969 JE.Soil.80_1133046 JE.Soil.80_1133433 JE.Soil.80_1133657 JE.Soil.80_1134003 JE.Soil.80_1134626 JE.Soil.80_1134646 JE.Soil.80_1135084 JE.Soil.80_1135127 JE.Soil.80_1135264 JE.Soil.80_1135457 JE.Soil.80_1135764 JE.Soil.80_1135816 JE.Soil.80_1136117 JE.Soil.80_1136457 JE.Soil.80_1136730 JE.Soil.80_1136771 JE.Soil.80_1137108 JE.Soil.80_1137180 JE.Soil.80_1137525 JE.Soil.80_1137562 JE.Soil.80_1137795 JE.Soil.80_1138952 JE.Soil.80_1139110 JE.Soil.80_1139306 JE.Soil.80_1139351 JE.Soil.80_1139724 JE.Soil.80_1140220 JE.Soil.80_1140385 JE.Soil.80_1140625 JE.Soil.80_1140910 JE.Soil.80_1141369 JE.Soil.80_1141566 JE.Soil.80_1141574 JE.Soil.80_1141671 JE.Soil.80_1142087 JE.Soil.80_1142441 JE.Soil.80_1142864 JE.Soil.80_1143922 JE.Soil.80_1143970 JE.Soil.80_1144246 JE.Soil.80_1144950 JE.Soil.80_1145023 JE.Soil.80_1145181 JE.Soil.80_1145621 JE.Soil.80_1145675 JE.Soil.80_1145714 JE.Soil.80_1145757 JE.Soil.80_1146302 JE.Soil.80_1146506 JE.Soil.80_1146547 JE.Soil.80_1146610 JE.Soil.80_1147361 JE.Soil.80_1147725 JE.Soil.80_1147887 JE.Soil.80_1147970 JE.Soil.80_1148112 JE.Soil.80_1148224 JE.Soil.80_1148318 JE.Soil.80_1148408 JE.Soil.80_1148753 JE.Soil.80_1148988 JE.Soil.80_1149020 JE.Soil.80_1149265 JE.Soil.80_1149306 JE.Soil.80_1150195 JE.Soil.80_1150365 JE.Soil.80_1150461 JE.Soil.80_1150470 JE.Soil.80_1151411 JE.Soil.80_1151772 JE.Soil.80_1151976 JE.Soil.80_1152308 JE.Soil.80_1152752 JE.Soil.80_1153239 JE.Soil.80_1154054 JE.Soil.80_1154244 JE.Soil.80_1154527 JE.Soil.80_1156229 JE.Soil.80_1156279 JE.Soil.80_1157382 JE.Soil.80_1158789 JE.Soil.80_1158892 JE.Soil.80_1158897 JE.Soil.80_1159170 JE.Soil.80_1160019 JE.Soil.80_1160451 JE.Soil.80_1160518 JE.Soil.80_1160537 JE.Soil.80_1161122 JE.Soil.80_1161152 JE.Soil.80_1161417 JE.Soil.80_1161483 JE.Soil.80_1162143 JE.Soil.80_1163316 JE.Soil.80_1163367 JE.Soil.80_1163655 JE.Soil.80_1164021 JE.Soil.80_1165278 JE.Soil.80_1165743 JE.Soil.80_1166020 JE.Soil.80_1166287 JE.Soil.80_1166310 JE.Soil.80_1166460 JE.Soil.80_1166508 JE.Soil.80_1166895 JE.Soil.80_1166945 JE.Soil.80_1167160 JE.Soil.80_1167256 JE.Soil.80_1167799 JE.Soil.80_1168064 JE.Soil.80_1168101 JE.Soil.80_1168209 JE.Soil.80_1168340 JE.Soil.80_1168390 JE.Soil.80_1168596 JE.Soil.80_1168871 JE.Soil.80_1169006 JE.Soil.80_1169656 JE.Soil.80_1169823 JE.Soil.80_1169951 JE.Soil.80_1170146 JE.Soil.80_1170266 JE.Soil.80_1170267 JE.Soil.80_1170583 JE.Soil.80_1171050 JE.Soil.80_1171423 JE.Soil.80_1172332 JE.Soil.80_1173064 JE.Soil.80_1173417 JE.Soil.80_1173650 JE.Soil.80_1173702 JE.Soil.80_1173708 JE.Soil.80_1174278 JE.Soil.80_1174609 JE.Soil.80_1175045 JE.Soil.80_1175316 JE.Soil.80_1175427 JE.Soil.80_1175523 JE.Soil.80_1175780 JE.Soil.80_1175887 JE.Soil.80_1176499 JE.Soil.80_1176600 JE.Soil.80_1176723 JE.Soil.80_1176914 JE.Soil.80_1176920 JE.Soil.80_1176948 JE.Soil.80_1177082 JE.Soil.80_1177188 JE.Soil.80_1177298 JE.Soil.80_1177576 JE.Soil.80_1177663 JE.Soil.80_1177929 JE.Soil.80_1178253 JE.Soil.80_1178257 JE.Soil.80_1178389 JE.Soil.80_1178450 JE.Soil.80_1178524 JE.Soil.80_1179110 JE.Soil.80_1179343 JE.Soil.80_1179570 JE.Soil.80_1179584 JE.Soil.80_1179654 JE.Soil.80_1180758 JE.Soil.80_1180844 JE.Soil.80_1180901 JE.Soil.80_1181134 JE.Soil.80_1181263 JE.Soil.80_1181568 JE.Soil.80_1181672 JE.Soil.80_1182048 JE.Soil.80_1182417 JE.Soil.80_1183047 JE.Soil.80_1183074 JE.Soil.80_1183379 JE.Soil.80_1183579 JE.Soil.80_1183666 JE.Soil.80_1183700 JE.Soil.80_1183735 JE.Soil.80_1183870 JE.Soil.80_1184314 JE.Soil.80_1184604 JE.Soil.80_1184719 JE.Soil.80_1184896 JE.Soil.80_1185736 JE.Soil.80_1185808 JE.Soil.80_1186105 JE.Soil.80_1186114 JE.Soil.80_1186376 JE.Soil.80_1187652 JE.Soil.80_1187719 JE.Soil.80_1187772 JE.Soil.80_1188008 JE.Soil.80_1188432 JE.Soil.80_1188570 JE.Soil.80_1189378 JE.Soil.80_1189566 JE.Soil.80_1189720 JE.Soil.80_1189999 JE.Soil.80_1190143 JE.Soil.80_1190687 JE.Soil.80_1190741 JE.Soil.80_1190842 JE.Soil.80_1190853 JE.Soil.80_1191158 JE.Soil.80_1191473 JE.Soil.80_1191892 JE.Soil.80_1192066 JE.Soil.80_1192115 JE.Soil.80_1192195 JE.Soil.80_1192512 JE.Soil.80_1192638 JE.Soil.80_1192772 JE.Soil.80_1192798 JE.Soil.80_1192977 JE.Soil.80_1193019 JE.Soil.80_1193081 JE.Soil.80_1193215 JE.Soil.80_1193472 JE.Soil.80_1193598 JE.Soil.80_1193832 JE.Soil.80_1193866 JE.Soil.80_1193869 JE.Soil.80_1193987 JE.Soil.80_1194624 JE.Soil.80_1194867 JE.Soil.80_1195576 JE.Soil.80_1195652 JE.Soil.80_1196214 JE.Soil.80_1196218 JE.Soil.80_1196356 JE.Soil.80_1196452 JE.Soil.80_1196820 JE.Soil.80_1197345 JE.Soil.80_1197424 JE.Soil.80_1197473 JE.Soil.80_1198047 JE.Soil.80_1198703 JE.Soil.80_1200009 JE.Soil.80_1200107 JE.Soil.80_1200275 JE.Soil.80_1200434 JE.Soil.80_1200671 JE.Soil.80_1200838 JE.Soil.80_1201202 JE.Soil.80_1201580 JE.Soil.80_1202046 JE.Soil.80_1202244 JE.Soil.80_1202683 JE.Soil.80_1203395 JE.Soil.80_1203918 JE.Soil.80_1204550 JE.Soil.80_1204596 JE.Soil.80_1204695 JE.Soil.80_1204749 JE.Soil.80_1204931 JE.Soil.80_1205015 JE.Soil.80_1205068 JE.Soil.80_1205197 JE.Soil.80_1205622 JE.Soil.80_1206099 JE.Soil.80_1206238 JE.Soil.80_1206283 JE.Soil.80_1206495 JE.Soil.80_1207182 JE.Soil.80_1207657 JE.Soil.80_1207691 JE.Soil.80_1208202 JE.Soil.80_1208501 JE.Soil.80_1208510 JE.Soil.80_1208553 JE.Soil.80_1208809 JE.Soil.80_1209156 JE.Soil.80_1209182 JE.Soil.80_1209578 JE.Soil.80_1209631 JE.Soil.80_1209634 JE.Soil.80_1210273 JE.Soil.80_1210527 JE.Soil.80_1210573 JE.Soil.80_1210672 JE.Soil.80_1211239 JE.Soil.80_1211682 JE.Soil.80_1211980 JE.Soil.80_1212023 JE.Soil.80_1212039 JE.Soil.80_1212055 JE.Soil.80_1212122 JE.Soil.80_1212410 JE.Soil.80_1212440 JE.Soil.80_1212734 JE.Soil.80_1212874 JE.Soil.80_1213484 JE.Soil.80_1213565 JE.Soil.80_1213780 JE.Soil.80_1213904 JE.Soil.80_1214635 JE.Soil.80_1214845 JE.Soil.80_1215092 JE.Soil.80_1215134 JE.Soil.80_1215529 JE.Soil.80_1215546 JE.Soil.80_1215790 JE.Soil.80_1216065 JE.Soil.80_1216506 JE.Soil.80_1216747 JE.Soil.80_1217671 JE.Soil.80_1217868 JE.Soil.80_1217955 JE.Soil.80_1218189 JE.Soil.80_1218698 JE.Soil.80_1219602 JE.Soil.80_1219642 JE.Soil.80_1219741 JE.Soil.80_1220248 JE.Soil.80_1220444 JE.Soil.80_1220645 JE.Soil.80_1221289 JE.Soil.80_1221446 JE.Soil.80_1221538 JE.Soil.80_1222110 JE.Soil.80_1222180 JE.Soil.80_1222884 JE.Soil.80_1222921 JE.Soil.80_1223010 JE.Soil.80_1223280 JE.Soil.80_1223414 JE.Soil.80_1223745 JE.Soil.80_1223808 JE.Soil.80_1224110 JE.Soil.80_1224705 JE.Soil.80_1225573 JE.Soil.80_1225632 JE.Soil.80_1225806 JE.Soil.80_1225815 JE.Soil.80_1226440 JE.Soil.80_1226543 JE.Soil.80_1227044 JE.Soil.80_1227233 JE.Soil.80_1227297 JE.Soil.80_1227634 JE.Soil.80_1227668 JE.Soil.80_1227730 JE.Soil.80_1228360 JE.Soil.80_1228650 JE.Soil.80_1228977 JE.Soil.80_1229098 JE.Soil.80_1229296 JE.Soil.80_1229782 JE.Soil.80_1229786 JE.Soil.80_1229828 JE.Soil.80_1230362 JE.Soil.80_1230387 JE.Soil.80_1230601 JE.Soil.80_1230813 JE.Soil.80_1230822 JE.Soil.80_1231092 JE.Soil.80_1231993 JE.Soil.80_1233367 JE.Soil.80_1233632 JE.Soil.80_1233662 JE.Soil.80_1234335 JE.Soil.80_1234465 JE.Soil.80_1234907 JE.Soil.80_1234962 JE.Soil.80_1236363 JE.Soil.80_1236468 JE.Soil.80_1236528 JE.Soil.80_1236597 JE.Soil.80_1236759 JE.Soil.80_1237078 JE.Soil.80_1237440 JE.Soil.80_1237464 JE.Soil.80_1237921 JE.Soil.80_1238041 JE.Soil.80_1238164 JE.Soil.80_1238543 JE.Soil.80_1238657 JE.Soil.80_1239034 JE.Soil.80_1239157 JE.Soil.80_1239282 JE.Soil.80_1239380 JE.Soil.80_1239738 JE.Soil.80_1240073 JE.Soil.80_1240204 JE.Soil.80_1240278 JE.Soil.80_1240847 JE.Soil.80_1240992 JE.Soil.80_1241168 JE.Soil.80_1241212 JE.Soil.80_1241460 JE.Soil.80_1243435 JE.Soil.80_1243751 JE.Soil.80_1243811 JE.Soil.80_1244038 JE.Soil.80_1245045 JE.Soil.80_1245105 JE.Soil.80_1245333 JE.Soil.80_1245718 JE.Soil.80_1245875 JE.Soil.80_1246235 JE.Soil.80_1246353 JE.Soil.80_1246434 JE.Soil.80_1247234 JE.Soil.80_1247304 JE.Soil.80_1247324 JE.Soil.80_1247387 JE.Soil.80_1247612 JE.Soil.80_1247689 JE.Soil.80_1247779 JE.Soil.80_1248044 JE.Soil.80_1248216 JE.Soil.80_1248235 JE.Soil.80_1248697 JE.Soil.80_1248830 JE.Soil.80_1248874 JE.Soil.80_1249061 JE.Soil.80_1249198 JE.Soil.80_1249463 JE.Soil.80_1249551 JE.Soil.80_1249588 JE.Soil.80_1249956 JE.Soil.80_1250061 JE.Soil.80_1250502 JE.Soil.80_1250629 JE.Soil.80_1250685 JE.Soil.80_1250819 JE.Soil.80_1251173 JE.Soil.80_1251416 JE.Soil.80_1251479 JE.Soil.80_1251716 JE.Soil.80_1251993 JE.Soil.80_1252252 JE.Soil.80_1252281 JE.Soil.80_1252631 JE.Soil.80_1252729 JE.Soil.80_1252966 JE.Soil.80_1253135 JE.Soil.80_1253173 JE.Soil.80_1253216 JE.Soil.80_1254400 JE.Soil.80_1254505 JE.Soil.80_1254903 JE.Soil.80_1255018 JE.Soil.80_1255213 JE.Soil.80_1255337 JE.Soil.80_1255423 JE.Soil.80_1255897 JE.Soil.80_1255912 JE.Soil.80_1256214 JE.Soil.80_1256309 JE.Soil.80_1256574 JE.Soil.80_1256581 JE.Soil.80_1257344 JE.Soil.80_1257366 JE.Soil.80_1257386 JE.Soil.80_1257401 JE.Soil.80_1257685 JE.Soil.80_1257960 JE.Soil.80_1258147 JE.Soil.80_1258671 JE.Soil.80_1259363 JE.Soil.80_1259619 JE.Soil.80_1259904 JE.Soil.80_1260127 JE.Soil.80_1260300 JE.Soil.80_1260365 JE.Soil.80_1261234 JE.Soil.80_1262270 JE.Soil.80_1262867 JE.Soil.80_1263040 JE.Soil.80_1263048 JE.Soil.80_1263378 JE.Soil.80_1263984 JE.Soil.80_1264148 JE.Soil.80_1264528 JE.Soil.80_1264635 JE.Soil.80_1265012 JE.Soil.80_1265016 JE.Soil.80_1265042 JE.Soil.80_1265218 JE.Soil.80_1265562 JE.Soil.80_1265827 JE.Soil.80_1265885 JE.Soil.80_1266061 JE.Soil.80_1267207 JE.Soil.80_1267442 JE.Soil.80_1267461 JE.Soil.80_1267660 JE.Soil.80_1267699 JE.Soil.80_1267805 JE.Soil.80_1267843 JE.Soil.80_1268844 JE.Soil.80_1269070 JE.Soil.80_1269106 JE.Soil.80_1269503 JE.Soil.80_1269752 JE.Soil.80_1269853 JE.Soil.80_1269977 JE.Soil.80_1270174 JE.Soil.80_1270831 JE.Soil.80_1271205 JE.Soil.80_1271353 JE.Soil.80_1271361 JE.Soil.80_1271671 JE.Soil.80_1272068 JE.Soil.80_1272247 JE.Soil.80_1272268 JE.Soil.80_1272855 JE.Soil.80_1273062 JE.Soil.80_1273148 JE.Soil.80_1273419 JE.Soil.80_1273585 JE.Soil.80_1274053 JE.Soil.80_1274150 JE.Soil.80_1274827 JE.Soil.80_1275018 JE.Soil.80_1275149 JE.Soil.80_1275410 JE.Soil.80_1275473 JE.Soil.80_1275624 JE.Soil.80_1275655 JE.Soil.80_1275708 JE.Soil.80_1276085 JE.Soil.80_1276376 JE.Soil.80_1276626 JE.Soil.80_1277027 JE.Soil.80_1277200 JE.Soil.80_1277316 JE.Soil.80_1277331 JE.Soil.80_1277701 JE.Soil.80_1277886 JE.Soil.80_1278526 JE.Soil.80_1279157 JE.Soil.80_1279254 JE.Soil.80_1280183 JE.Soil.80_1280486 JE.Soil.80_1280658 JE.Soil.80_1280686 JE.Soil.80_1281004 JE.Soil.80_1281686 JE.Soil.80_1281709 JE.Soil.80_1281713 JE.Soil.80_1281857 JE.Soil.80_1282007 JE.Soil.80_1282142 JE.Soil.80_1282171 JE.Soil.80_1282975 JE.Soil.80_1283095 JE.Soil.80_1283519 JE.Soil.80_1283636 JE.Soil.80_1283913 JE.Soil.80_1284206 JE.Soil.80_1284712 JE.Soil.80_1285396 JE.Soil.80_1285809 JE.Soil.80_1285841 JE.Soil.80_1285951 JE.Soil.80_1286068 JE.Soil.80_1286434 JE.Soil.80_1286655 JE.Soil.80_1286756 JE.Soil.80_1286910 JE.Soil.80_1287093 JE.Soil.80_1287134 JE.Soil.80_1287238 JE.Soil.80_1287324 JE.Soil.80_1287528 JE.Soil.80_1287836 JE.Soil.80_1288580 JE.Soil.80_1288920 JE.Soil.80_1288944 JE.Soil.80_1289104 JE.Soil.80_1289293 JE.Soil.80_1289686 JE.Soil.80_1290734 JE.Soil.80_1291338 JE.Soil.80_1291788 JE.Soil.80_1292139 JE.Soil.80_1292520 JE.Soil.80_1292842 JE.Soil.80_1293278 JE.Soil.80_1293513 JE.Soil.80_1294515 JE.Soil.80_1294704 JE.Soil.80_1294993 JE.Soil.80_1295059 JE.Soil.80_1295090 JE.Soil.80_1295220 JE.Soil.80_1295407 JE.Soil.80_1295662 JE.Soil.80_1296016 JE.Soil.80_1297083 JE.Soil.80_1297702 JE.Soil.80_1298096 JE.Soil.80_1298387 JE.Soil.80_1298988 JE.Soil.80_1299014 JE.Soil.80_1299089 JE.Soil.80_1299117 JE.Soil.80_1299206 JE.Soil.80_1299484 JE.Soil.80_1300309 JE.Soil.80_1300435 JE.Soil.80_1300606 JE.Soil.80_1301782 JE.Soil.80_1302144 JE.Soil.80_1302192 JE.Soil.80_1302209 JE.Soil.80_1302328 JE.Soil.80_1302356 JE.Soil.80_1302587 JE.Soil.80_1302746 JE.Soil.80_1303467 JE.Soil.80_1303951 JE.Soil.80_1304403 JE.Soil.80_1304458 JE.Soil.80_1304539 JE.Soil.80_1304651 JE.Soil.80_1304843 JE.Soil.80_1305057 JE.Soil.80_1305524 JE.Soil.80_1305597 JE.Soil.80_1305688 JE.Soil.80_1305750 JE.Soil.80_1306465 JE.Soil.80_1306717 JE.Soil.80_1306974 JE.Soil.80_1307382 JE.Soil.80_1307471 JE.Soil.80_1307489 JE.Soil.80_1307532 JE.Soil.80_1307893 JE.Soil.80_1308248 JE.Soil.80_1309015 JE.Soil.80_1309118 JE.Soil.80_1309168 JE.Soil.80_1309433 JE.Soil.80_1309500 JE.Soil.80_1309527 JE.Soil.80_1309990 JE.Soil.80_1310039 JE.Soil.80_1310483 JE.Soil.80_1310764 JE.Soil.80_1310796 JE.Soil.80_1310799 JE.Soil.80_1310826 JE.Soil.80_1311371 JE.Soil.80_1311934 JE.Soil.80_1311946 JE.Soil.80_1311966 JE.Soil.80_1311967 JE.Soil.80_1312014 JE.Soil.80_1312340 JE.Soil.80_1312411 JE.Soil.80_1313215 JE.Soil.80_1313248 JE.Soil.80_1313322 JE.Soil.80_1313361 JE.Soil.80_1314433 JE.Soil.80_1314572 JE.Soil.80_1314630 JE.Soil.80_1314637 JE.Soil.80_1314660 JE.Soil.80_1315077 JE.Soil.80_1315608 JE.Soil.80_1315970 JE.Soil.80_1316030 JE.Soil.80_1316317 JE.Soil.80_1316435 JE.Soil.80_1316545 JE.Soil.80_1316693 JE.Soil.80_1316954 JE.Soil.80_1317947 JE.Soil.80_1318117 JE.Soil.80_1318397 JE.Soil.80_1319123 JE.Soil.80_1319219 JE.Soil.80_1319244 JE.Soil.80_1319366 JE.Soil.80_1319426 JE.Soil.80_1319472 JE.Soil.80_1319751 JE.Soil.80_1320130 JE.Soil.80_1320448 JE.Soil.80_1321283 JE.Soil.80_1321343 JE.Soil.80_1321632 JE.Soil.80_1321703 JE.Soil.80_1322095 JE.Soil.80_1322171 JE.Soil.80_1322194 JE.Soil.80_1322283 JE.Soil.80_1322411 JE.Soil.80_1323238 JE.Soil.80_1323287 JE.Soil.80_1323428 JE.Soil.80_1323677 JE.Soil.80_1323750 JE.Soil.80_1323812 JE.Soil.80_1323938 JE.Soil.80_1324151 JE.Soil.80_1324313 JE.Soil.80_1324958 JE.Soil.80_1325052 JE.Soil.80_1325410 JE.Soil.80_1325506 JE.Soil.80_1325655 JE.Soil.80_1325961 JE.Soil.80_1326260 JE.Soil.80_1326299 JE.Soil.80_1326584 JE.Soil.80_1326787 JE.Soil.80_1326934 JE.Soil.80_1326980 JE.Soil.80_1327120 JE.Soil.80_1328051 JE.Soil.80_1329290 JE.Soil.80_1329507 JE.Soil.80_1329605 JE.Soil.80_1330049 JE.Soil.80_1330601 JE.Soil.80_1330703 JE.Soil.80_1330777 JE.Soil.80_1330779 JE.Soil.80_1330846 JE.Soil.80_1330866 JE.Soil.80_1330906 JE.Soil.80_1330982 JE.Soil.80_1331026 JE.Soil.80_1331197 JE.Soil.80_1331265 JE.Soil.80_1331447 JE.Soil.80_1331521 JE.Soil.80_1331601 JE.Soil.80_1331622 JE.Soil.80_1331933 JE.Soil.80_1331951 JE.Soil.80_1332128 JE.Soil.80_1332131 JE.Soil.80_1332197 JE.Soil.80_1332225 JE.Soil.80_1332293 JE.Soil.80_1332374 JE.Soil.80_1332764 JE.Soil.80_1332900 JE.Soil.80_1333247 JE.Soil.80_1333560 JE.Soil.80_1333638 JE.Soil.80_1334201 JE.Soil.80_1334293 JE.Soil.80_1334388 JE.Soil.80_1334824 JE.Soil.80_1335170 JE.Soil.80_1335977 JE.Soil.80_1336222 JE.Soil.80_1336548 JE.Soil.80_1336690 JE.Soil.80_1337716 JE.Soil.80_1338127 JE.Soil.80_1338278 JE.Soil.80_1338329 JE.Soil.80_1338473 JE.Soil.80_1338627 JE.Soil.80_1338726 JE.Soil.80_1339599 JE.Soil.80_1339674 JE.Soil.80_1340051 JE.Soil.80_1340200 JE.Soil.80_1340530 JE.Soil.80_1340542 JE.Soil.80_1340956 JE.Soil.80_1340971 JE.Soil.80_1341178 JE.Soil.80_1341185 JE.Soil.80_1341923 JE.Soil.80_1342067 JE.Soil.80_1342088 JE.Soil.80_1342380 JE.Soil.80_1342614 JE.Soil.80_1342682 JE.Soil.80_1342916 JE.Soil.80_1343035 JE.Soil.80_1343130 JE.Soil.80_1343220 JE.Soil.80_1343345 JE.Soil.80_1343608 JE.Soil.80_1343724 JE.Soil.80_1344355 JE.Soil.80_1344585 JE.Soil.80_1344848 JE.Soil.80_1344855 JE.Soil.80_1344882 JE.Soil.80_1345008 JE.Soil.80_1345100 JE.Soil.80_1345623 JE.Soil.80_1345632 JE.Soil.80_1346498 JE.Soil.80_1347116 JE.Soil.80_1347443 JE.Soil.80_1347784 JE.Soil.80_1348329 JE.Soil.80_1348531 JE.Soil.80_1348993 JE.Soil.80_1349065 JE.Soil.80_1349243 JE.Soil.80_1350460 JE.Soil.80_1350494 JE.Soil.80_1350961 JE.Soil.80_1351255 JE.Soil.80_1351390 JE.Soil.80_1351548 JE.Soil.80_1351590 JE.Soil.80_1351666 JE.Soil.80_1351696 JE.Soil.80_1351702 JE.Soil.80_1352059 JE.Soil.80_1352446 JE.Soil.80_1352456 JE.Soil.80_1352918 JE.Soil.80_1353259 JE.Soil.80_1353548 JE.Soil.80_1353683 JE.Soil.80_1353889 JE.Soil.80_1353973 JE.Soil.80_1354058 JE.Soil.80_1354092 JE.Soil.80_1354120 JE.Soil.80_1354245 JE.Soil.80_1354300 JE.Soil.80_1354526 JE.Soil.80_1354613 JE.Soil.80_1355265 JE.Soil.80_1356514 JE.Soil.80_1356804 JE.Soil.80_1357135 JE.Soil.80_1357475 JE.Soil.80_1358542 JE.Soil.80_1358920 JE.Soil.80_1359212 JE.Soil.80_1359935 JE.Soil.80_1360224 JE.Soil.80_1361037 JE.Soil.80_1361159 JE.Soil.80_1361233 JE.Soil.80_1361905 JE.Soil.80_1362208 JE.Soil.80_1362265 JE.Soil.80_1362363 JE.Soil.80_1362647 JE.Soil.80_1362783 JE.Soil.80_1363393 JE.Soil.80_1363649 JE.Soil.80_1363707 JE.Soil.80_1364202 JE.Soil.80_1364216 JE.Soil.80_1364655 JE.Soil.80_1364826 JE.Soil.80_1365010 JE.Soil.80_1365316 JE.Soil.80_1365327 JE.Soil.80_1365500 JE.Soil.80_1365615 JE.Soil.80_1366434 JE.Soil.80_1366750 JE.Soil.80_1367038 JE.Soil.80_1367285 JE.Soil.80_1367316 JE.Soil.80_1368362 JE.Soil.80_1369656 JE.Soil.80_1369668 JE.Soil.80_1369673 JE.Soil.80_1369748 JE.Soil.80_1369925 JE.Soil.80_1370484 JE.Soil.80_1370547 JE.Soil.80_1371377 JE.Soil.80_1371489 JE.Soil.80_1372273 JE.Soil.80_1372306 JE.Soil.80_1372348 JE.Soil.80_1372757 JE.Soil.80_1373257 JE.Soil.80_1373346 JE.Soil.80_1373432 JE.Soil.80_1373614 JE.Soil.80_1374577 JE.Soil.80_1374823 JE.Soil.80_1375251 JE.Soil.80_1376046 JE.Soil.80_1376218 JE.Soil.80_1376527 JE.Soil.80_1376564 JE.Soil.80_1376642 JE.Soil.80_1376890 JE.Soil.80_1376976 JE.Soil.80_1377051 JE.Soil.80_1377191 JE.Soil.80_1377285 JE.Soil.80_1377716 JE.Soil.80_1377719 JE.Soil.80_1379055 JE.Soil.80_1379154 JE.Soil.80_1379404 JE.Soil.80_1379837 JE.Soil.80_1379959 JE.Soil.80_1380002 JE.Soil.80_1380116 JE.Soil.80_1380527 JE.Soil.80_1380762 JE.Soil.80_1381091 JE.Soil.80_1381218 JE.Soil.80_1381224 JE.Soil.80_1381297 JE.Soil.80_1382246 JE.Soil.80_1382291 JE.Soil.80_1382618 JE.Soil.80_1382755 JE.Soil.80_1383230 JE.Soil.80_1383280 JE.Soil.80_1383322 JE.Soil.80_1383583 JE.Soil.80_1383616 JE.Soil.80_1384216 JE.Soil.80_1384503 JE.Soil.80_1384620 JE.Soil.80_1384730 JE.Soil.80_1384834 JE.Soil.80_1385915 JE.Soil.80_1386623 JE.Soil.80_1387574 JE.Soil.80_1387597 JE.Soil.80_1387749 JE.Soil.80_1388154 JE.Soil.80_1388205 JE.Soil.80_1388350 JE.Soil.80_1388413 JE.Soil.80_1388475 JE.Soil.80_1389381 JE.Soil.80_1389767 JE.Soil.80_1390265 JE.Soil.80_1390615 JE.Soil.80_1390625 JE.Soil.80_1391545 JE.Soil.80_1391753 JE.Soil.80_1391764 JE.Soil.80_1391977 JE.Soil.80_1392674 JE.Soil.80_1392739 JE.Soil.80_1393953 JE.Soil.80_1394112 JE.Soil.80_1394363 JE.Soil.80_1394433 JE.Soil.80_1394788 JE.Soil.80_1395476 JE.Soil.80_1395660 JE.Soil.80_1395978 JE.Soil.80_1396006 JE.Soil.80_1396112 JE.Soil.80_1396179 JE.Soil.80_1396822 JE.Soil.80_1397005 JE.Soil.80_1397087 JE.Soil.80_1397160 JE.Soil.80_1397527 JE.Soil.80_1397759 JE.Soil.80_1397956 JE.Soil.80_1399054 JE.Soil.80_1399311 JE.Soil.80_1399320 JE.Soil.80_1399481 JE.Soil.80_1399564 JE.Soil.80_1400112 JE.Soil.80_1400277 JE.Soil.80_1401102 JE.Soil.80_1401442 JE.Soil.80_1401504 JE.Soil.80_1401645 JE.Soil.80_1402128 JE.Soil.80_1402418 JE.Soil.80_1402870 JE.Soil.80_1403320 JE.Soil.80_1403778 JE.Soil.80_1404282 JE.Soil.80_1404589 JE.Soil.80_1404778 JE.Soil.80_1405231 JE.Soil.80_1406000 JE.Soil.80_1406307 JE.Soil.80_1406381 JE.Soil.80_1406730 JE.Soil.80_1406953 JE.Soil.80_1407293 JE.Soil.80_1407880 JE.Soil.80_1407982 JE.Soil.80_1408068 JE.Soil.80_1408185 JE.Soil.80_1408277 JE.Soil.80_1408803 JE.Soil.80_1409016 JE.Soil.80_1409057 JE.Soil.80_1409183 JE.Soil.80_1409439 JE.Soil.80_1409501 JE.Soil.80_1409619 JE.Soil.80_1410090 JE.Soil.80_1411025 JE.Soil.80_1411897 JE.Soil.80_1411966 JE.Soil.80_1412000 JE.Soil.80_1412038 JE.Soil.80_1412399 JE.Soil.80_1412477 JE.Soil.80_1412496 JE.Soil.80_1412577 JE.Soil.80_1412710 JE.Soil.80_1413008 JE.Soil.80_1413198 JE.Soil.80_1413808 JE.Soil.80_1413907 JE.Soil.80_1414101 JE.Soil.80_1414125 JE.Soil.80_1414173 JE.Soil.80_1414491 JE.Soil.80_1414854 JE.Soil.80_1414903 JE.Soil.80_1415113 JE.Soil.80_1415263 JE.Soil.80_1416035 JE.Soil.80_1416709 JE.Soil.80_1416858 JE.Soil.80_1417422 JE.Soil.80_1417535 JE.Soil.80_1417674 JE.Soil.80_1417795 JE.Soil.80_1418414 JE.Soil.80_1418559 JE.Soil.80_1419248 JE.Soil.80_1419398 JE.Soil.80_1419516 JE.Soil.80_1419718 JE.Soil.80_1419982 JE.Soil.80_1419985 JE.Soil.80_1420027 JE.Soil.80_1420042 JE.Soil.80_1420374 JE.Soil.80_1420615 JE.Soil.80_1420749 JE.Soil.80_1420767 JE.Soil.80_1421503 JE.Soil.80_1421769 JE.Soil.80_1421989 JE.Soil.80_1422067 JE.Soil.80_1422719 JE.Soil.80_1423014 JE.Soil.80_1423100 JE.Soil.80_1423438 JE.Soil.80_1423825 JE.Soil.80_1423842 JE.Soil.80_1424241 JE.Soil.80_1424948 JE.Soil.80_1425338 JE.Soil.80_1425470 JE.Soil.80_1425497 JE.Soil.80_1425639 JE.Soil.80_1425900 JE.Soil.80_1426092 JE.Soil.80_1426134 JE.Soil.80_1426211 JE.Soil.80_1426305 JE.Soil.80_1426814 JE.Soil.80_1426986 JE.Soil.80_1427000 JE.Soil.80_1427126 JE.Soil.80_1427282 JE.Soil.80_1427319 JE.Soil.80_1427339 JE.Soil.80_1427375 JE.Soil.80_1427500 JE.Soil.80_1427920 JE.Soil.80_1428385 JE.Soil.80_1428405 JE.Soil.80_1428599 JE.Soil.80_1428759 JE.Soil.80_1428803 JE.Soil.80_1429219 JE.Soil.80_1429269 JE.Soil.80_1429596 JE.Soil.80_1429699 JE.Soil.80_1429987 JE.Soil.80_1430259 JE.Soil.80_1430608 JE.Soil.80_1430750 JE.Soil.80_1430756 JE.Soil.80_1430875 JE.Soil.80_1430893 JE.Soil.80_1430913 JE.Soil.80_1431047 JE.Soil.80_1431162 JE.Soil.80_1431225 JE.Soil.80_1431252 JE.Soil.80_1431638 JE.Soil.80_1431680 JE.Soil.80_1432287 JE.Soil.80_1432465 JE.Soil.80_1432728 JE.Soil.80_1432874 JE.Soil.80_1432979 JE.Soil.80_1433007 JE.Soil.80_1433287 JE.Soil.80_1433306 JE.Soil.80_1433656 JE.Soil.80_1433877 JE.Soil.80_1435295 JE.Soil.80_1435309 JE.Soil.80_1435406 JE.Soil.80_1435628 JE.Soil.80_1435659 JE.Soil.80_1436077 JE.Soil.80_1436505 JE.Soil.80_1436675 JE.Soil.80_1437051 JE.Soil.80_1437261 JE.Soil.80_1437293 JE.Soil.80_1437658 JE.Soil.80_1438011 JE.Soil.80_1439600 JE.Soil.80_1439654 JE.Soil.80_1440234 JE.Soil.80_1440490 JE.Soil.80_1440505 JE.Soil.80_1440701 JE.Soil.80_1441272 JE.Soil.80_1441633 JE.Soil.80_1441746 JE.Soil.80_1441843 JE.Soil.80_1441868 JE.Soil.80_1442194 JE.Soil.80_1442760 JE.Soil.80_1442764 JE.Soil.80_1442933 JE.Soil.80_1443097 JE.Soil.80_1443207 JE.Soil.80_1443227 JE.Soil.80_1443676 JE.Soil.80_1443741 JE.Soil.80_1444021 JE.Soil.80_1444582 JE.Soil.80_1445046 JE.Soil.80_1445579 JE.Soil.80_1445856 JE.Soil.80_1446047 JE.Soil.80_1446516 JE.Soil.80_1446561 JE.Soil.80_1446869 JE.Soil.80_1447019 JE.Soil.80_1447351 JE.Soil.80_1447604 JE.Soil.80_1447709 JE.Soil.80_1448148 JE.Soil.80_1448284 JE.Soil.80_1448512 JE.Soil.80_1448524 JE.Soil.80_1448861 JE.Soil.80_1448920 JE.Soil.80_1448966 JE.Soil.80_1449000 JE.Soil.80_1449025 JE.Soil.80_1449104 JE.Soil.80_1449795 JE.Soil.80_1450392 JE.Soil.80_1450491 JE.Soil.80_1450668 JE.Soil.80_1450869 JE.Soil.80_1450957 JE.Soil.80_1451119 JE.Soil.80_1451303 JE.Soil.80_1451386 JE.Soil.80_1451449 JE.Soil.80_1451774 JE.Soil.80_1451997 JE.Soil.80_1452347 JE.Soil.80_1452474 JE.Soil.80_1452606 JE.Soil.80_1453782 JE.Soil.80_1453806 JE.Soil.80_1454010 JE.Soil.80_1454259 JE.Soil.80_1454391 JE.Soil.80_1454969 JE.Soil.80_1454979 JE.Soil.80_1455542 JE.Soil.80_1455843 JE.Soil.80_1456760 JE.Soil.80_1457818 JE.Soil.80_1457952 JE.Soil.80_1458176 JE.Soil.80_1458673 JE.Soil.80_1458713 JE.Soil.80_1458715 JE.Soil.80_1459829 JE.Soil.80_1460894 JE.Soil.80_1460907 JE.Soil.80_1461261 JE.Soil.80_1461651 JE.Soil.80_1462508 JE.Soil.80_1462745 JE.Soil.80_1462793 JE.Soil.80_1462862 JE.Soil.80_1462960 JE.Soil.80_1462966 JE.Soil.80_1463175 JE.Soil.80_1463282 JE.Soil.80_1463668 JE.Soil.80_1463823 JE.Soil.80_1464172 JE.Soil.80_1464475 JE.Soil.80_1464753 JE.Soil.80_1465092 JE.Soil.80_1465471 JE.Soil.80_1466031 JE.Soil.80_1466611 JE.Soil.80_1466701 JE.Soil.80_1467010 JE.Soil.80_1467342 JE.Soil.80_1467390 JE.Soil.80_1468030 JE.Soil.80_1468286 JE.Soil.80_1469147 JE.Soil.80_1469340 JE.Soil.80_1469448 JE.Soil.80_1469719 JE.Soil.80_1469742 JE.Soil.80_1470210 JE.Soil.80_1470480 JE.Soil.80_1470725 JE.Soil.80_1470827 JE.Soil.80_1470874 JE.Soil.80_1471039 JE.Soil.80_1471278 JE.Soil.80_1471538 JE.Soil.80_1471706 JE.Soil.80_1472245 JE.Soil.80_1472468 JE.Soil.80_1472845 JE.Soil.80_1473141 JE.Soil.80_1473240 JE.Soil.80_1473260 JE.Soil.80_1473467 JE.Soil.80_1473478 JE.Soil.80_1473855 JE.Soil.80_1474047 JE.Soil.80_1474422 JE.Soil.80_1474719 JE.Soil.80_1475857 JE.Soil.80_1476454 JE.Soil.80_1476721 JE.Soil.80_1476865 JE.Soil.80_1476870 JE.Soil.80_1477228 JE.Soil.80_1477531 JE.Soil.80_1477817 JE.Soil.80_1478143 JE.Soil.80_1478152 JE.Soil.80_1478213 JE.Soil.80_1478215 JE.Soil.80_1478277 JE.Soil.80_1478302 JE.Soil.80_1478383 JE.Soil.80_1478444 JE.Soil.80_1478675 JE.Soil.80_1478934 JE.Soil.80_1479099 JE.Soil.80_1479520 JE.Soil.80_1479864 JE.Soil.80_1480045 JE.Soil.80_1481050 JE.Soil.80_1481084 JE.Soil.80_1481960 JE.Soil.80_1482020 JE.Soil.80_1482876 JE.Soil.80_1483279 JE.Soil.80_1483365 JE.Soil.80_1483672 JE.Soil.80_1483830 JE.Soil.80_1484049 JE.Soil.80_1484239 JE.Soil.80_1484517 JE.Soil.80_1485067 JE.Soil.80_1485459 JE.Soil.80_1485972 JE.Soil.80_1486116 JE.Soil.80_1486274 JE.Soil.80_1486576 JE.Soil.80_1486846 JE.Soil.80_1487132 JE.Soil.80_1487754 JE.Soil.80_1487976 JE.Soil.80_1488194 JE.Soil.80_1489262 JE.Soil.80_1489292 JE.Soil.80_1489404 JE.Soil.80_1489594 JE.Soil.80_1489693 JE.Soil.80_1490042 JE.Soil.80_1490045 JE.Soil.80_1491751 JE.Soil.80_1491929 JE.Soil.80_1492313 JE.Soil.80_1492327 JE.Soil.80_1492565 JE.Soil.80_1492656 JE.Soil.80_1492663 JE.Soil.80_1492730 JE.Soil.80_1492834 JE.Soil.80_1493067 JE.Soil.80_1493150 JE.Soil.80_1493151 JE.Soil.80_1493214 JE.Soil.80_1493744 JE.Soil.80_1493828 JE.Soil.80_1494182 JE.Soil.80_1494232 JE.Soil.80_1494409 JE.Soil.80_1494582 JE.Soil.80_1495125 JE.Soil.80_1495314 JE.Soil.80_1495689 JE.Soil.80_1496162 JE.Soil.80_1496757 JE.Soil.80_1497222 JE.Soil.80_1497272 JE.Soil.80_1497507 JE.Soil.80_1497759 JE.Soil.80_1497934 JE.Soil.80_1498044 JE.Soil.80_1498154 JE.Soil.80_1498429 JE.Soil.80_1499210 JE.Soil.80_1499987 JE.Soil.80_1500085 JE.Soil.80_1501708 JE.Soil.80_1501770 JE.Soil.80_1502039 JE.Soil.80_1502274 JE.Soil.80_1502434 JE.Soil.80_1502510 JE.Soil.80_1502536 JE.Soil.80_1502566 JE.Soil.80_1502587 JE.Soil.80_1502661 JE.Soil.80_1502695 JE.Soil.80_1502849 JE.Soil.80_1503148 JE.Soil.80_1503168 JE.Soil.80_1504009 JE.Soil.80_1504476 JE.Soil.80_1504480 JE.Soil.80_1504535 JE.Soil.80_1504536 JE.Soil.80_1504609 JE.Soil.80_1504649 JE.Soil.80_1505236 JE.Soil.80_1505282 JE.Soil.80_1505456 JE.Soil.80_1505509 JE.Soil.80_1505740 JE.Soil.80_1505791 JE.Soil.80_1506132 JE.Soil.80_1506688 JE.Soil.80_1506962 JE.Soil.80_1507044 JE.Soil.80_1507334 JE.Soil.80_1507517 JE.Soil.80_1507733 JE.Soil.80_1507908 JE.Soil.80_1508373 JE.Soil.80_1508725 JE.Soil.80_1508749 JE.Soil.80_1509013 JE.Soil.80_1509022 JE.Soil.80_1509116 JE.Soil.80_1509134 JE.Soil.80_1509360 JE.Soil.80_1509419 JE.Soil.80_1509613 JE.Soil.80_1510043 JE.Soil.80_1510628 JE.Soil.80_1510646 JE.Soil.80_1510694 JE.Soil.80_1511349 JE.Soil.80_1511945 JE.Soil.80_1511946 JE.Soil.80_1512713 JE.Soil.80_1512900 JE.Soil.80_1513222 JE.Soil.80_1513373 JE.Soil.80_1513908 JE.Soil.80_1514163 JE.Soil.80_1514271 JE.Soil.80_1514319 JE.Soil.80_1514478 JE.Soil.80_1514504 JE.Soil.80_1515127 JE.Soil.80_1515506 JE.Soil.80_1515824 JE.Soil.80_1515983 JE.Soil.80_1516024 JE.Soil.80_1516071 JE.Soil.80_1516329 JE.Soil.80_1516336 JE.Soil.80_1516597 JE.Soil.80_1516613 JE.Soil.80_1516649 JE.Soil.80_1516708 JE.Soil.80_1516731 JE.Soil.80_1516837 JE.Soil.80_1517269 JE.Soil.80_1517490 JE.Soil.80_1517670 JE.Soil.80_1517715 JE.Soil.80_1518118 JE.Soil.80_1518297 JE.Soil.80_1518863 JE.Soil.80_1519767 JE.Soil.80_1519787 JE.Soil.80_1520003 JE.Soil.80_1520216 JE.Soil.80_1520341 JE.Soil.80_1520958 JE.Soil.80_1521161 JE.Soil.80_1521558 JE.Soil.80_1522712 JE.Soil.80_1523064 JE.Soil.80_1523402 JE.Soil.80_1523649 JE.Soil.80_1523807 JE.Soil.80_1523970 JE.Soil.80_1524897 JE.Soil.80_1525099 JE.Soil.80_1525102 JE.Soil.80_1525389 JE.Soil.80_1525572 JE.Soil.80_1525714 JE.Soil.80_1525730 JE.Soil.80_1525783 JE.Soil.80_1525790 JE.Soil.80_1526390 JE.Soil.80_1527780 JE.Soil.80_1528572 JE.Soil.80_1530207 JE.Soil.80_1530333 JE.Soil.80_1530393 JE.Soil.80_1530994 JE.Soil.80_1531014 JE.Soil.80_1531279 JE.Soil.80_1531724 JE.Soil.80_1531764 JE.Soil.80_1531856 JE.Soil.80_1532961 JE.Soil.80_1533075 JE.Soil.80_1533258 JE.Soil.80_1533518 JE.Soil.80_1533821 JE.Soil.80_1534245 JE.Soil.80_1534271 JE.Soil.80_1534328 JE.Soil.80_1534523 JE.Soil.80_1534617 JE.Soil.80_1534629 JE.Soil.80_1534790 JE.Soil.80_1534817 JE.Soil.80_1534990 JE.Soil.80_1535348 JE.Soil.80_1535443 JE.Soil.80_1535529 JE.Soil.80_1535633 JE.Soil.80_1535760 JE.Soil.80_1536272 JE.Soil.80_1536561 JE.Soil.80_1537030 JE.Soil.80_1537383 JE.Soil.80_1537506 JE.Soil.80_1537837 JE.Soil.80_1538003 JE.Soil.80_1538144 JE.Soil.80_1538247 JE.Soil.80_1538368 JE.Soil.80_1538502 JE.Soil.80_1538562 JE.Soil.80_1539038 JE.Soil.80_1539171 JE.Soil.80_1539287 JE.Soil.80_1539360 JE.Soil.80_1539463 JE.Soil.80_1539494 JE.Soil.80_1539813 JE.Soil.80_1540431 JE.Soil.80_1540443 JE.Soil.80_1540710 JE.Soil.80_1540731 JE.Soil.80_1541436 JE.Soil.80_1541665 JE.Soil.80_1541930 JE.Soil.80_1542689 JE.Soil.80_1542867 JE.Soil.80_1543122 JE.Soil.80_1543596 JE.Soil.80_1543713 JE.Soil.80_1544445 JE.Soil.80_1544611 JE.Soil.80_1544653 JE.Soil.80_1544675 JE.Soil.80_1544867 JE.Soil.80_1544982 JE.Soil.80_1545182 JE.Soil.80_1545224 JE.Soil.80_1545229 JE.Soil.80_1545526 JE.Soil.80_1545906 JE.Soil.80_1546093 JE.Soil.80_1546769 JE.Soil.80_1546864 JE.Soil.80_1547409 JE.Soil.80_1547656 JE.Soil.80_1548969 JE.Soil.80_1549322 JE.Soil.80_1549660 JE.Soil.80_1549662 JE.Soil.80_1549726 JE.Soil.80_1549824 JE.Soil.80_1550010 JE.Soil.80_1550196 JE.Soil.80_1550509 JE.Soil.80_1551332 JE.Soil.80_1551921 JE.Soil.80_1552219 JE.Soil.80_1552275 JE.Soil.80_1552338 JE.Soil.80_1552904 JE.Soil.80_1553605 JE.Soil.80_1554537 JE.Soil.80_1554700 JE.Soil.80_1554784 JE.Soil.80_1554787 JE.Soil.80_1555038 JE.Soil.80_1555263 JE.Soil.80_1555945 JE.Soil.80_1556084 JE.Soil.80_1556146 JE.Soil.80_1556274 JE.Soil.80_1556992 JE.Soil.80_1557064 JE.Soil.80_1557517 JE.Soil.80_1557762 JE.Soil.80_1558009 JE.Soil.80_1558036 JE.Soil.80_1558177 JE.Soil.80_1558220 JE.Soil.80_1558346 JE.Soil.80_1558654 JE.Soil.80_1559145 JE.Soil.80_1559403 JE.Soil.80_1559423 JE.Soil.80_1559905 JE.Soil.80_1559953 JE.Soil.80_1560059 JE.Soil.80_1560208 JE.Soil.80_1560467 JE.Soil.80_1560703 JE.Soil.80_1560868 JE.Soil.80_1561175 JE.Soil.80_1561327 JE.Soil.80_1561385 JE.Soil.80_1561616 JE.Soil.80_1561861 JE.Soil.80_1561862 JE.Soil.80_1562213 JE.Soil.80_1563323 JE.Soil.80_1563350 JE.Soil.80_1563497 JE.Soil.80_1563735 JE.Soil.80_1565517 JE.Soil.80_1565537 JE.Soil.80_1565754 JE.Soil.80_1565962 JE.Soil.80_1566464 JE.Soil.80_1566520 JE.Soil.80_1566611 JE.Soil.80_1567157 JE.Soil.80_1567255 JE.Soil.80_1567461 JE.Soil.80_1567718 JE.Soil.80_1567853 JE.Soil.80_1568222 JE.Soil.80_1568261 JE.Soil.80_1568908 JE.Soil.80_1568921 JE.Soil.80_1569410 JE.Soil.80_1569494 JE.Soil.80_1569577 JE.Soil.80_1570577 JE.Soil.80_1571958 JE.Soil.80_1572075 JE.Soil.80_1572730 JE.Soil.80_1574426 JE.Soil.80_1574731 JE.Soil.80_1575413 JE.Soil.80_1575651 JE.Soil.80_1575941 JE.Soil.80_1576199 JE.Soil.80_1576214 JE.Soil.80_1576677 JE.Soil.80_1576863 JE.Soil.80_1577124 JE.Soil.80_1577236 JE.Soil.80_1577370 JE.Soil.80_1577409 JE.Soil.80_1577826 JE.Soil.80_1577904 JE.Soil.80_1578308 JE.Soil.80_1578958 JE.Soil.80_1578967 JE.Soil.80_1579122 JE.Soil.80_1579465 JE.Soil.80_1580020 JE.Soil.80_1580270 JE.Soil.80_1580288 JE.Soil.80_1580464 JE.Soil.80_1580504 JE.Soil.80_1580996 JE.Soil.80_1581011 JE.Soil.80_1581144 JE.Soil.80_1581240 JE.Soil.80_1581423 JE.Soil.80_1581474 JE.Soil.80_1582069 JE.Soil.80_1582389 JE.Soil.80_1582391 JE.Soil.80_1582464 JE.Soil.80_1582548 JE.Soil.80_1582989 JE.Soil.80_1583638 JE.Soil.80_1584021 JE.Soil.80_1584040 JE.Soil.80_1584082 JE.Soil.80_1584314 JE.Soil.80_1584321 JE.Soil.80_1584847 JE.Soil.80_1585098 JE.Soil.80_1585702 JE.Soil.80_1585737 JE.Soil.80_1585931 JE.Soil.80_1586448 JE.Soil.80_1586534 JE.Soil.80_1587222 JE.Soil.80_1587312 JE.Soil.80_1587367 JE.Soil.80_1587652 JE.Soil.80_1587988 JE.Soil.80_1588380 JE.Soil.80_1588637 JE.Soil.80_1590176 JE.Soil.80_1590423 JE.Soil.80_1590496 JE.Soil.80_1590526 JE.Soil.80_1590981 JE.Soil.80_1593173 JE.Soil.80_1593720 JE.Soil.80_1593758 JE.Soil.80_1594388 JE.Soil.80_1594416 JE.Soil.80_1594609 JE.Soil.80_1594710 JE.Soil.80_1594748 JE.Soil.80_1594827 JE.Soil.80_1595420 JE.Soil.80_1595708 JE.Soil.80_1596341 JE.Soil.80_1596388 JE.Soil.80_1597202 JE.Soil.80_1597423 JE.Soil.80_1597468 JE.Soil.80_1597473 JE.Soil.80_1597535 JE.Soil.80_1597631 JE.Soil.80_1597782 JE.Soil.80_1598248 JE.Soil.80_1598734 JE.Soil.80_1599007 JE.Soil.80_1599098 JE.Soil.80_1599232 JE.Soil.80_1599469 JE.Soil.80_1599880 JE.Soil.80_1600075 JE.Soil.80_1600200 JE.Soil.80_1600244 JE.Soil.80_1600398 JE.Soil.80_1600700 JE.Soil.80_1601620 JE.Soil.80_1601975 JE.Soil.80_1602295 JE.Soil.80_1602323 JE.Soil.80_1602333 JE.Soil.80_1602353 JE.Soil.80_1602373 JE.Soil.80_1602619 JE.Soil.80_1602689 JE.Soil.80_1602693 JE.Soil.80_1602721 JE.Soil.80_1603198 JE.Soil.80_1603231 JE.Soil.80_1603633 JE.Soil.80_1603725 JE.Soil.80_1603930 JE.Soil.80_1604148 JE.Soil.80_1604211 JE.Soil.80_1604328 JE.Soil.80_1604495 JE.Soil.80_1604544 JE.Soil.80_1604728 JE.Soil.80_1604762 JE.Soil.80_1604884 JE.Soil.80_1604908 JE.Soil.80_1604945 JE.Soil.80_1605207 JE.Soil.80_1605982 JE.Soil.80_1606441 JE.Soil.80_1607159 JE.Soil.80_1607396 JE.Soil.80_1607608 JE.Soil.80_1607863 JE.Soil.80_1608227 JE.Soil.80_1608645 JE.Soil.80_1608760 JE.Soil.80_1608868 JE.Soil.80_1608878 JE.Soil.80_1609031 JE.Soil.80_1609148 JE.Soil.80_1609470 JE.Soil.80_1609844 JE.Soil.80_1610074 JE.Soil.80_1610184 JE.Soil.80_1610656 JE.Soil.80_1611363 JE.Soil.80_1611502 JE.Soil.80_1612168 JE.Soil.80_1612294 JE.Soil.80_1612368 JE.Soil.80_1612807 JE.Soil.80_1613297 JE.Soil.80_1613326 JE.Soil.80_1614003 JE.Soil.80_1614351 JE.Soil.80_1614385 JE.Soil.80_1614686 JE.Soil.80_1614871 JE.Soil.80_1615405 JE.Soil.80_1616105 JE.Soil.80_1616177 JE.Soil.80_1616214 JE.Soil.80_1616452 JE.Soil.80_1616487 JE.Soil.80_1616589 JE.Soil.80_1616633 JE.Soil.80_1616724 JE.Soil.80_1616903 JE.Soil.80_1617471 JE.Soil.80_1617959 JE.Soil.80_1618205 JE.Soil.80_1618450 JE.Soil.80_1618814 JE.Soil.80_1619645 JE.Soil.80_1619706 JE.Soil.80_1620150 JE.Soil.80_1620856 JE.Soil.80_1621002 JE.Soil.80_1621377 JE.Soil.80_1621654 JE.Soil.80_1622100 JE.Soil.80_1622110 JE.Soil.80_1622947 JE.Soil.80_1623101 JE.Soil.80_1623337 JE.Soil.80_1623484 JE.Soil.80_1623832 JE.Soil.80_1624175 JE.Soil.80_1624573 JE.Soil.80_1625611 JE.Soil.80_1625619 JE.Soil.80_1625669 JE.Soil.80_1626022 JE.Soil.80_1626087 JE.Soil.80_1626213 JE.Soil.80_1626468 JE.Soil.80_1626514 JE.Soil.80_1627249 JE.Soil.80_1627925 JE.Soil.80_1628174 JE.Soil.80_1628603 JE.Soil.80_1628705 JE.Soil.80_1628740 JE.Soil.80_1628997 JE.Soil.80_1629409 JE.Soil.80_1629705 JE.Soil.80_1629749 JE.Soil.80_1630170 JE.Soil.80_1630439 JE.Soil.80_1630976 JE.Soil.80_1631022 JE.Soil.80_1631074 JE.Soil.80_1631086 JE.Soil.80_1631139 JE.Soil.80_1631401 JE.Soil.80_1631526 JE.Soil.80_1631540 JE.Soil.80_1631618 JE.Soil.80_1631626 JE.Soil.80_1631675 JE.Soil.80_1632124 JE.Soil.80_1632220 JE.Soil.80_1632232 JE.Soil.80_1632592 JE.Soil.80_1632642 JE.Soil.80_1632666 JE.Soil.80_1633231 JE.Soil.80_1633384 JE.Soil.80_1633473 JE.Soil.80_1633492 JE.Soil.80_1633570 JE.Soil.80_1633808 JE.Soil.80_1634112 JE.Soil.80_1634254 JE.Soil.80_1635172 JE.Soil.80_1635234 JE.Soil.80_1635464 JE.Soil.80_1636104 JE.Soil.80_1636433 JE.Soil.80_1636494 JE.Soil.80_1636685 JE.Soil.80_1637188 JE.Soil.80_1637663 JE.Soil.80_1637964 JE.Soil.80_1638862 JE.Soil.80_1639048 JE.Soil.80_1639512 JE.Soil.80_1640003 JE.Soil.80_1640511 JE.Soil.80_1640690 JE.Soil.80_1640714 JE.Soil.80_1640962 JE.Soil.80_1641096 JE.Soil.80_1641229 JE.Soil.80_1641549 JE.Soil.80_1641568 JE.Soil.80_1641687 JE.Soil.80_1642399 JE.Soil.80_1643136 JE.Soil.80_1643497 JE.Soil.80_1644020 JE.Soil.80_1644209 JE.Soil.80_1644254 JE.Soil.80_1644305 JE.Soil.80_1644324 JE.Soil.80_1644388 JE.Soil.80_1644485 JE.Soil.80_1644615 JE.Soil.80_1644852 JE.Soil.80_1644922 JE.Soil.80_1644980 JE.Soil.80_1645306 JE.Soil.80_1645689 JE.Soil.80_1645891 JE.Soil.80_1646794 JE.Soil.80_1646816 JE.Soil.80_1647096 JE.Soil.80_1647101 JE.Soil.80_1647157 JE.Soil.80_1647408 JE.Soil.80_1647523 JE.Soil.80_1647628 JE.Soil.80_1647757 JE.Soil.80_1647922 JE.Soil.80_1647948 JE.Soil.80_1647989 JE.Soil.80_1648179 JE.Soil.80_1648214 JE.Soil.80_1648711 JE.Soil.80_1649384 JE.Soil.80_1649470 JE.Soil.80_1649737 JE.Soil.80_1650927 JE.Soil.80_1651353 JE.Soil.80_1651449 JE.Soil.80_1652433 JE.Soil.80_1652603 JE.Soil.80_1652690 JE.Soil.80_1652752 JE.Soil.80_1653316 JE.Soil.80_1653392 JE.Soil.80_1653483 JE.Soil.80_1653826 JE.Soil.80_1654101 JE.Soil.80_1654861 JE.Soil.80_1655109 JE.Soil.80_1655157 JE.Soil.80_1655369 JE.Soil.80_1655427 JE.Soil.80_1655496 JE.Soil.80_1655593 JE.Soil.80_1655789 JE.Soil.80_1655812 JE.Soil.80_1655918 JE.Soil.80_1656125 JE.Soil.80_1656244 JE.Soil.80_1656430 JE.Soil.80_1656447 JE.Soil.80_1656601 JE.Soil.80_1656744 JE.Soil.80_1656787 JE.Soil.80_1656847 JE.Soil.80_1656900 JE.Soil.80_1657054 JE.Soil.80_1657334 JE.Soil.80_1657352 JE.Soil.80_1657471 JE.Soil.80_1657632 JE.Soil.80_1657746 JE.Soil.80_1657816 JE.Soil.80_1658641 JE.Soil.80_1658644 JE.Soil.80_1658784 JE.Soil.80_1658881 JE.Soil.80_1659471 JE.Soil.80_1660068 JE.Soil.80_1660172 JE.Soil.80_1660186 JE.Soil.80_1660663 JE.Soil.80_1660864 JE.Soil.80_1661204 JE.Soil.80_1661259 JE.Soil.80_1662022 JE.Soil.80_1662690 JE.Soil.80_1662730 JE.Soil.80_1663267 JE.Soil.80_1663593 JE.Soil.80_1663855 JE.Soil.80_1664407 JE.Soil.80_1664835 JE.Soil.80_1665074 JE.Soil.80_1665264 JE.Soil.80_1665431 JE.Soil.80_1665536 JE.Soil.80_1665828 JE.Soil.80_1666124 JE.Soil.80_1666734 JE.Soil.80_1666872 JE.Soil.80_1666946 JE.Soil.80_1667009 JE.Soil.80_1667184 JE.Soil.80_1667239 JE.Soil.80_1667376 JE.Soil.80_1667454 JE.Soil.80_1667468 JE.Soil.80_1667614 JE.Soil.80_1667785 JE.Soil.80_1667921 JE.Soil.80_1668355 JE.Soil.80_1669719 JE.Soil.80_1670481 JE.Soil.80_1670612 JE.Soil.80_1670778 JE.Soil.80_1670839 JE.Soil.80_1670892 JE.Soil.80_1670993 JE.Soil.80_1671697 JE.Soil.80_1671849 JE.Soil.80_1673284 JE.Soil.80_1673468 JE.Soil.80_1673511 JE.Soil.80_1673519 JE.Soil.80_1673841 JE.Soil.80_1673995 JE.Soil.80_1674644 JE.Soil.80_1674686 JE.Soil.80_1675441 JE.Soil.80_1675498 JE.Soil.80_1675865 JE.Soil.80_1676166 JE.Soil.80_1676216 JE.Soil.80_1676525 JE.Soil.80_1676718 JE.Soil.80_1676721 JE.Soil.80_1676803 JE.Soil.80_1677415 JE.Soil.80_1677548 JE.Soil.80_1677827 JE.Soil.80_1678404 JE.Soil.80_1678780 JE.Soil.80_1679398 JE.Soil.80_1679922 JE.Soil.80_1679942 JE.Soil.80_1680137 JE.Soil.80_1680923 JE.Soil.80_1680925 JE.Soil.80_1681195 JE.Soil.80_1681259 JE.Soil.80_1681516 JE.Soil.80_1681628 JE.Soil.80_1681834 JE.Soil.80_1681912 JE.Soil.80_1682099 JE.Soil.80_1682110 JE.Soil.80_1682117 JE.Soil.80_1682575 JE.Soil.80_1682599 JE.Soil.80_1682634 JE.Soil.80_1682905 JE.Soil.80_1683191 JE.Soil.80_1683719 JE.Soil.80_1684353 JE.Soil.80_1684919 JE.Soil.80_1684928 JE.Soil.80_1684989 JE.Soil.80_1685269 JE.Soil.80_1685333 JE.Soil.80_1686239 JE.Soil.80_1686253 JE.Soil.80_1686272 JE.Soil.80_1686516 JE.Soil.80_1686671 JE.Soil.80_1686689 JE.Soil.80_1687128 JE.Soil.80_1687231 JE.Soil.80_1687238 JE.Soil.80_1688233 JE.Soil.80_1688242 JE.Soil.80_1688664 JE.Soil.80_1688849 JE.Soil.80_1689182 JE.Soil.80_1689306 JE.Soil.80_1690113 JE.Soil.80_1690565 JE.Soil.80_1690594 JE.Soil.80_1690619 JE.Soil.80_1690971 JE.Soil.80_1691223 JE.Soil.80_1691373 JE.Soil.80_1692278 JE.Soil.80_1692307 JE.Soil.80_1692355 JE.Soil.80_1692624 JE.Soil.80_1693422 JE.Soil.80_1693449 JE.Soil.80_1693947 JE.Soil.80_1693985 JE.Soil.80_1694200 JE.Soil.80_1694402 JE.Soil.80_1695455 JE.Soil.80_1695835 JE.Soil.80_1696094 JE.Soil.80_1696268 JE.Soil.80_1696327 JE.Soil.80_1696652 JE.Soil.80_1696684 JE.Soil.80_1696722 JE.Soil.80_1697003 JE.Soil.80_1697114 JE.Soil.80_1697236 JE.Soil.80_1697490 JE.Soil.80_1697569 JE.Soil.80_1697747 JE.Soil.80_1698355 JE.Soil.80_1698450 JE.Soil.80_1698588 JE.Soil.80_1698769 JE.Soil.80_1698886 JE.Soil.80_1699221 JE.Soil.80_1699509 JE.Soil.80_1699789 JE.Soil.80_1699815 JE.Soil.80_1699876 JE.Soil.80_1699952 JE.Soil.80_1700120 JE.Soil.80_1700160 JE.Soil.80_1700198 JE.Soil.80_1700504 JE.Soil.80_1700660 JE.Soil.80_1700689 JE.Soil.80_1701184 JE.Soil.80_1701249 JE.Soil.80_1701265 JE.Soil.80_1701519 JE.Soil.80_1701728 JE.Soil.80_1703338 JE.Soil.80_1703639 JE.Soil.80_1703817 JE.Soil.80_1704033 JE.Soil.80_1704201 JE.Soil.80_1704262 JE.Soil.80_1704913 JE.Soil.80_1704957 JE.Soil.80_1705277 JE.Soil.80_1706150 JE.Soil.80_1706321 JE.Soil.80_1706714 JE.Soil.80_1706940 JE.Soil.80_1707442 JE.Soil.80_1707745 JE.Soil.80_1707874 JE.Soil.80_1708940 JE.Soil.80_1709449 JE.Soil.80_1709778 JE.Soil.80_1710113 JE.Soil.80_1710275 JE.Soil.80_1710282 JE.Soil.80_1710501 JE.Soil.80_1710513 JE.Soil.80_1710689 JE.Soil.80_1710751 JE.Soil.80_1710998 JE.Soil.80_1711868 JE.Soil.80_1712592 JE.Soil.80_1713278 JE.Soil.80_1714094 JE.Soil.80_1714479 JE.Soil.80_1714704 JE.Soil.80_1714839 JE.Soil.80_1715268 JE.Soil.80_1715574 JE.Soil.80_1715639 JE.Soil.80_1716237 JE.Soil.80_1716497 JE.Soil.80_1716975 JE.Soil.80_1716986 JE.Soil.80_1717289 JE.Soil.80_1717382 JE.Soil.80_1717436 JE.Soil.80_1717584 JE.Soil.80_1717675 JE.Soil.80_1718069 JE.Soil.80_1718150 JE.Soil.80_1718286 JE.Soil.80_1718389 JE.Soil.80_1718623 JE.Soil.80_1718768 JE.Soil.80_1719414 JE.Soil.80_1719933 JE.Soil.80_1720103 JE.Soil.80_1720694 JE.Soil.80_1720914 JE.Soil.80_1721518 JE.Soil.80_1721577 JE.Soil.80_1721655 JE.Soil.80_1721898 JE.Soil.80_1722447 JE.Soil.80_1722448 JE.Soil.80_1722519 JE.Soil.80_1723092 JE.Soil.80_1723249 JE.Soil.80_1723594 JE.Soil.80_1723759 JE.Soil.80_1723760 JE.Soil.80_1723816 JE.Soil.80_1724069 JE.Soil.80_1724115 JE.Soil.80_1724414 JE.Soil.80_1724737 JE.Soil.80_1724868 JE.Soil.80_1724995 JE.Soil.80_1725200 JE.Soil.80_1725241 JE.Soil.80_1725271 JE.Soil.80_1725285 JE.Soil.80_1725324 JE.Soil.80_1725568 JE.Soil.80_1725569 JE.Soil.80_1725636 JE.Soil.80_1725740 JE.Soil.80_1725757 JE.Soil.80_1726108 JE.Soil.80_1726408 JE.Soil.80_1726654 JE.Soil.80_1727114 JE.Soil.80_1727994 JE.Soil.80_1728142 JE.Soil.80_1728501 JE.Soil.80_1729894 JE.Soil.80_1730483 JE.Soil.80_1731148 JE.Soil.80_1731396 JE.Soil.80_1731430 JE.Soil.80_1732047 JE.Soil.80_1732206 JE.Soil.80_1732315 JE.Soil.80_1732321 JE.Soil.80_1732562 JE.Soil.80_1732868 JE.Soil.80_1733700 JE.Soil.80_1733702 JE.Soil.80_1734203 JE.Soil.80_1734543 JE.Soil.80_1734747 JE.Soil.80_1734984 JE.Soil.80_1735006 JE.Soil.80_1735267 JE.Soil.80_1735540 JE.Soil.80_1735635 JE.Soil.80_1735817 JE.Soil.80_1735856 JE.Soil.80_1736100 JE.Soil.80_1736145 JE.Soil.80_1736215 JE.Soil.80_1736372 JE.Soil.80_1737468 JE.Soil.80_1738220 JE.Soil.80_1738253 JE.Soil.80_1739021 JE.Soil.80_1739048 JE.Soil.80_1739064 JE.Soil.80_1739151 JE.Soil.80_1739327 JE.Soil.80_1739419 JE.Soil.80_1739700 JE.Soil.80_1740275 JE.Soil.80_1740528 JE.Soil.80_1740829 JE.Soil.80_1741498 JE.Soil.80_1742032 JE.Soil.80_1743233 JE.Soil.80_1743368 JE.Soil.80_1743719 JE.Soil.80_1744087 JE.Soil.80_1744154 JE.Soil.80_1744684 JE.Soil.80_1744709 JE.Soil.80_1744726 JE.Soil.80_1744973 JE.Soil.80_1745467 JE.Soil.80_1745492 JE.Soil.80_1745787 JE.Soil.80_1745914 JE.Soil.80_1745972 JE.Soil.80_1746042 JE.Soil.80_1746813 JE.Soil.80_1746822 JE.Soil.80_1747400 JE.Soil.80_1747652 JE.Soil.80_1747890 JE.Soil.80_1748510 JE.Soil.80_1748713 JE.Soil.80_1749065 JE.Soil.80_1749296 JE.Soil.80_1749347 JE.Soil.80_1749397 JE.Soil.80_1749660 JE.Soil.80_1750095 JE.Soil.80_1750201 JE.Soil.80_1750217 JE.Soil.80_1750353 JE.Soil.80_1750566 JE.Soil.80_1750860 JE.Soil.80_1751095 JE.Soil.80_1751177 JE.Soil.80_1751531 JE.Soil.80_1751789 JE.Soil.80_1751957 JE.Soil.80_1752157 JE.Soil.80_1752498 JE.Soil.80_1752707 JE.Soil.80_1752924 JE.Soil.80_1753102 JE.Soil.80_1753379 JE.Soil.80_1753727 JE.Soil.80_1753919 JE.Soil.80_1754361 JE.Soil.80_1754689 JE.Soil.80_1754877 JE.Soil.80_1755090 JE.Soil.80_1755243 JE.Soil.80_1755417 JE.Soil.80_1755582 JE.Soil.80_1755798 JE.Soil.80_1755883 JE.Soil.80_1756081 JE.Soil.80_1756305 JE.Soil.80_1756528 JE.Soil.80_1756628 JE.Soil.80_1756918 JE.Soil.80_1757434 JE.Soil.80_1757642 JE.Soil.80_1757986 JE.Soil.80_1758157 JE.Soil.80_1758448 JE.Soil.80_1758515 JE.Soil.80_1758683 JE.Soil.80_1758848 JE.Soil.80_1758896 JE.Soil.80_1758958 JE.Soil.80_1759304 JE.Soil.80_1759857 JE.Soil.80_1760357 JE.Soil.80_1760568 JE.Soil.80_1760665 JE.Soil.80_1760766 JE.Soil.80_1761023 JE.Soil.80_1761750 JE.Soil.80_1762211 JE.Soil.80_1762545 JE.Soil.80_1762633 JE.Soil.80_1762728 JE.Soil.80_1762866 JE.Soil.80_1763367 JE.Soil.80_1763471 JE.Soil.80_1763743 JE.Soil.80_1763889 JE.Soil.80_1764359 JE.Soil.80_1764730 JE.Soil.80_1765027 JE.Soil.80_1765244 JE.Soil.80_1765329 JE.Soil.80_1765410 JE.Soil.80_1765706 JE.Soil.80_1766044 JE.Soil.80_1766331 JE.Soil.80_1767018 JE.Soil.80_1768023 JE.Soil.80_1768335 JE.Soil.80_1768420 JE.Soil.80_1768440 JE.Soil.80_1768496 JE.Soil.80_1768578 JE.Soil.80_1768829 JE.Soil.80_1769435 JE.Soil.80_1769678 JE.Soil.80_1769714 JE.Soil.80_1769942 JE.Soil.80_1770104 JE.Soil.80_1770454 JE.Soil.80_1771223 JE.Soil.80_1771570 JE.Soil.80_1772220 JE.Soil.80_1772683 JE.Soil.80_1772781 JE.Soil.80_1772924 JE.Soil.80_1772984 JE.Soil.80_1772999 JE.Soil.80_1773172 JE.Soil.80_1773787 JE.Soil.80_1774263 JE.Soil.80_1774288 JE.Soil.80_1774300 JE.Soil.80_1774868 JE.Soil.80_1775021 JE.Soil.80_1775070 JE.Soil.80_1775189 JE.Soil.80_1775231 JE.Soil.80_1775263 JE.Soil.80_1775991 JE.Soil.80_1776007 JE.Soil.80_1776033 JE.Soil.80_1776087 JE.Soil.80_1776470 JE.Soil.80_1776571 JE.Soil.80_1776631 JE.Soil.80_1777070 JE.Soil.80_1777212 JE.Soil.80_1777348 JE.Soil.80_1777769 JE.Soil.80_1777832 JE.Soil.80_1777979 JE.Soil.80_1778337 JE.Soil.80_1778637 JE.Soil.80_1778869 JE.Soil.80_1779248 JE.Soil.80_1779414 JE.Soil.80_1779561 JE.Soil.80_1779904 JE.Soil.80_1780198 JE.Soil.80_1780975 JE.Soil.80_1781029 JE.Soil.80_1781473 JE.Soil.80_1781573 JE.Soil.80_1781589 JE.Soil.80_1782029 JE.Soil.80_1782305 JE.Soil.80_1782375 JE.Soil.80_1783048 JE.Soil.80_1783662 JE.Soil.80_1784137 JE.Soil.80_1784165 JE.Soil.80_1784361 JE.Soil.80_1784381 JE.Soil.80_1784395 JE.Soil.80_1784464 JE.Soil.80_1784579 JE.Soil.80_1785381 JE.Soil.80_1785648 JE.Soil.80_1785832 JE.Soil.80_1785995 JE.Soil.80_1786295 JE.Soil.80_1786669 JE.Soil.80_1786728 JE.Soil.80_1787445 JE.Soil.80_1787460 JE.Soil.80_1788167 JE.Soil.80_1788189 JE.Soil.80_1788485 JE.Soil.80_1788625 JE.Soil.80_1789299 JE.Soil.80_1789765 JE.Soil.80_1789798 JE.Soil.80_1790241 JE.Soil.80_1790356 JE.Soil.80_1790595 JE.Soil.80_1790951 JE.Soil.80_1791189 JE.Soil.80_1791236 JE.Soil.80_1791377 JE.Soil.80_1791457 JE.Soil.80_1791722 JE.Soil.80_1792419 JE.Soil.80_1792555 JE.Soil.80_1792592 JE.Soil.80_1792700 JE.Soil.80_1792974 JE.Soil.80_1793003 JE.Soil.80_1793279 JE.Soil.80_1793556 JE.Soil.80_1793636 JE.Soil.80_1793637 JE.Soil.80_1793954 JE.Soil.80_1794021 JE.Soil.80_1794107 JE.Soil.80_1794267 JE.Soil.80_1794268 JE.Soil.80_1794644 JE.Soil.80_1794845 JE.Soil.80_1795096 JE.Soil.80_1795159 JE.Soil.80_1795354 JE.Soil.80_1795394 JE.Soil.80_1795463 JE.Soil.80_1795679 JE.Soil.80_1795720 JE.Soil.80_1796033 JE.Soil.80_1796315 JE.Soil.80_1796737 JE.Soil.80_1797730 JE.Soil.80_1797966 JE.Soil.80_1798146 JE.Soil.80_1798737 JE.Soil.80_1798742 JE.Soil.80_1799169 JE.Soil.80_1799186 JE.Soil.80_1799492 JE.Soil.80_1800556 JE.Soil.80_1801069 JE.Soil.80_1801982 JE.Soil.80_1802137 JE.Soil.80_1802147 JE.Soil.80_1802320 JE.Soil.80_1802506 JE.Soil.80_1802634 JE.Soil.80_1802649 JE.Soil.80_1802823 JE.Soil.80_1803397 JE.Soil.80_1803401 JE.Soil.80_1804022 JE.Soil.80_1804298 JE.Soil.80_1804747 JE.Soil.80_1805241 JE.Soil.80_1805880 JE.Soil.80_1806116 JE.Soil.80_1806198 JE.Soil.80_1807075 JE.Soil.80_1807081 JE.Soil.80_1807099 JE.Soil.80_1807307 JE.Soil.80_1807473 JE.Soil.80_1807942 JE.Soil.80_1808417 JE.Soil.80_1808499 JE.Soil.80_1808568 JE.Soil.80_1808595 JE.Soil.80_1809230 JE.Soil.80_1809526 JE.Soil.80_1810192 JE.Soil.80_1810497 JE.Soil.80_1810844 JE.Soil.80_1810879 JE.Soil.80_1810885 JE.Soil.80_1811806 JE.Soil.80_1811827 JE.Soil.80_1811941 JE.Soil.80_1812066 JE.Soil.80_1812239 JE.Soil.80_1812245 JE.Soil.80_1812570 JE.Soil.80_1812811 JE.Soil.80_1812872 JE.Soil.80_1813902 JE.Soil.80_1814266 JE.Soil.80_1814625 JE.Soil.80_1814708 JE.Soil.80_1814914 JE.Soil.80_1814963 JE.Soil.80_1816636 JE.Soil.80_1816733 JE.Soil.80_1817468 JE.Soil.80_1817484 JE.Soil.80_1818024 JE.Soil.80_1818156 JE.Soil.80_1818395 JE.Soil.80_1818644 JE.Soil.80_1818816 JE.Soil.80_1819104 JE.Soil.80_1819186 JE.Soil.80_1819408 JE.Soil.80_1819701 JE.Soil.80_1819735 JE.Soil.80_1819840 JE.Soil.80_1819847 JE.Soil.80_1819957 JE.Soil.80_1820004 JE.Soil.80_1820314 JE.Soil.80_1820693 JE.Soil.80_1820839 JE.Soil.80_1820922 JE.Soil.80_1821028 JE.Soil.80_1821102 JE.Soil.80_1821238 JE.Soil.80_1821286 JE.Soil.80_1821371 JE.Soil.80_1821727 JE.Soil.80_1821793 JE.Soil.80_1822230 JE.Soil.80_1822619 JE.Soil.80_1822662 JE.Soil.80_1822829 JE.Soil.80_1822964 JE.Soil.80_1823193 JE.Soil.80_1824411 JE.Soil.80_1826120 JE.Soil.80_1826573 JE.Soil.80_1826813 JE.Soil.80_1827324 JE.Soil.80_1827384 JE.Soil.80_1827587 JE.Soil.80_1827700 JE.Soil.80_1827806 JE.Soil.80_1828332 JE.Soil.80_1828450 JE.Soil.80_1828502 JE.Soil.80_1828542 JE.Soil.80_1828990 JE.Soil.80_1829017 JE.Soil.80_1829163 JE.Soil.80_1829939 JE.Soil.80_1830107 JE.Soil.80_1830151 JE.Soil.80_1830219 JE.Soil.80_1830587 JE.Soil.80_1830630 JE.Soil.80_1830766 JE.Soil.80_1830799 JE.Soil.80_1831190 JE.Soil.80_1831251 JE.Soil.80_1831292 JE.Soil.80_1831953 JE.Soil.80_1832399 JE.Soil.80_1832414 JE.Soil.80_1832469 JE.Soil.80_1832757 JE.Soil.80_1833291 JE.Soil.80_1833795 JE.Soil.80_1833858 JE.Soil.80_1833885 JE.Soil.80_1833888 JE.Soil.80_1834123 JE.Soil.80_1834215 JE.Soil.80_1834231 JE.Soil.80_1834914 JE.Soil.80_1834961 JE.Soil.80_1835985 JE.Soil.80_1836222 JE.Soil.80_1836390 JE.Soil.80_1837090 JE.Soil.80_1837684 JE.Soil.80_1837821 JE.Soil.80_1838494 JE.Soil.80_1838888 JE.Soil.80_1839162 JE.Soil.80_1839362 JE.Soil.80_1839626 JE.Soil.80_1842017 JE.Soil.80_1842416 JE.Soil.80_1843183 JE.Soil.80_1843226 JE.Soil.80_1843227 JE.Soil.80_1843578 JE.Soil.80_1844240 JE.Soil.80_1844422 JE.Soil.80_1844787 JE.Soil.80_1844800 JE.Soil.80_1845440 JE.Soil.80_1845661 JE.Soil.80_1845827 JE.Soil.80_1846073 JE.Soil.80_1846787 JE.Soil.80_1847080 JE.Soil.80_1847128 JE.Soil.80_1847408 JE.Soil.80_1847515 JE.Soil.80_1847731 JE.Soil.80_1847988 JE.Soil.80_1848205 JE.Soil.80_1848504 JE.Soil.80_1849089 JE.Soil.80_1849106 JE.Soil.80_1850257 JE.Soil.80_1850411 JE.Soil.80_1850477 JE.Soil.80_1850857 JE.Soil.80_1851617 JE.Soil.80_1852069 JE.Soil.80_1852224 JE.Soil.80_1852497 JE.Soil.80_1852560 JE.Soil.80_1852840 JE.Soil.80_1853644 JE.Soil.80_1853770 JE.Soil.80_1853922 JE.Soil.80_1854205 JE.Soil.80_1854888 JE.Soil.80_1855805 JE.Soil.80_1856031 JE.Soil.80_1856156 JE.Soil.80_1856282 JE.Soil.80_1856297 JE.Soil.80_1856454 JE.Soil.80_1856676 JE.Soil.80_1857148 JE.Soil.80_1857684 JE.Soil.80_1857833 JE.Soil.80_1857834 JE.Soil.80_1858309 JE.Soil.80_1858345 JE.Soil.80_1858431 JE.Soil.80_1858614 JE.Soil.80_1858726 JE.Soil.80_1858807 JE.Soil.80_1858813 JE.Soil.80_1858905 JE.Soil.80_1859371 JE.Soil.80_1859690 JE.Soil.80_1859840 JE.Soil.80_1859858 JE.Soil.80_1859977 JE.Soil.80_1860067 JE.Soil.80_1860082 JE.Soil.80_1860200 JE.Soil.80_1860214 JE.Soil.80_1860304 JE.Soil.80_1860334 JE.Soil.80_1860516 JE.Soil.80_1860767 JE.Soil.80_1861135 JE.Soil.80_1861145 JE.Soil.80_1861154 JE.Soil.80_1861464 JE.Soil.80_1861678 JE.Soil.80_1861682 JE.Soil.80_1861740 JE.Soil.80_1861792 JE.Soil.80_1861832 JE.Soil.80_1862227 JE.Soil.80_1862264 JE.Soil.80_1862647 JE.Soil.80_1862786 JE.Soil.80_1863208 JE.Soil.80_1863864 JE.Soil.80_1864210 JE.Soil.80_1865303 JE.Soil.80_1865409 JE.Soil.80_1865457 JE.Soil.80_1865844 JE.Soil.80_1866516 JE.Soil.80_1866539 JE.Soil.80_1866992 JE.Soil.80_1867319 JE.Soil.80_1867892 JE.Soil.80_1868240 JE.Soil.80_1868245 JE.Soil.80_1868361 JE.Soil.80_1868394 JE.Soil.80_1868526 JE.Soil.80_1868579 JE.Soil.80_1868671 JE.Soil.80_1869166 JE.Soil.80_1869188 JE.Soil.80_1869675 JE.Soil.80_1870007 JE.Soil.80_1870080 JE.Soil.80_1870164 JE.Soil.80_1870229 JE.Soil.80_1870525 JE.Soil.80_1871117 JE.Soil.80_1871227 JE.Soil.80_1872149 JE.Soil.80_1872189 JE.Soil.80_1872240 JE.Soil.80_1872401 JE.Soil.80_1872623 JE.Soil.80_1872697 JE.Soil.80_1872787 JE.Soil.80_1872919 JE.Soil.80_1873066 JE.Soil.80_1873196 JE.Soil.80_1873882 JE.Soil.80_1873969 JE.Soil.80_1874017 JE.Soil.80_1874122 JE.Soil.80_1874730 JE.Soil.80_1874937 JE.Soil.80_1875031 JE.Soil.80_1875814 JE.Soil.80_1876258 JE.Soil.80_1877059 JE.Soil.80_1877140 JE.Soil.80_1877208 JE.Soil.80_1877642 JE.Soil.80_1877795 JE.Soil.80_1877797 JE.Soil.80_1877884 JE.Soil.80_1877888 JE.Soil.80_1878164 JE.Soil.80_1878466 JE.Soil.80_1878600 JE.Soil.80_1878852 JE.Soil.80_1878854 JE.Soil.80_1879020 JE.Soil.80_1879143 JE.Soil.80_1880544 JE.Soil.80_1880693 JE.Soil.80_1880773 JE.Soil.80_1881326 JE.Soil.80_1881349 JE.Soil.80_1881434 JE.Soil.80_1881461 JE.Soil.80_1881919 JE.Soil.80_1882195 JE.Soil.80_1882276 JE.Soil.80_1882301 JE.Soil.80_1882575 JE.Soil.80_1883003 JE.Soil.80_1883077 JE.Soil.80_1883119 JE.Soil.80_1883174 JE.Soil.80_1883270 JE.Soil.80_1883789 JE.Soil.80_1884001 JE.Soil.80_1884058 JE.Soil.80_1884104 JE.Soil.80_1884108 JE.Soil.80_1884561 JE.Soil.80_1885198 JE.Soil.80_1885395 JE.Soil.80_1885575 JE.Soil.80_1885584 JE.Soil.80_1885609 JE.Soil.80_1885630 JE.Soil.80_1886116 JE.Soil.80_1886250 JE.Soil.80_1886892 JE.Soil.80_1887013 JE.Soil.80_1887087 JE.Soil.80_1888042 JE.Soil.80_1888057 JE.Soil.80_1888560 JE.Soil.80_1888579 JE.Soil.80_1888735 JE.Soil.80_1888863 JE.Soil.80_1888894 JE.Soil.80_1888911 JE.Soil.80_1889624 JE.Soil.80_1889848 JE.Soil.80_1890522 JE.Soil.80_1891501 JE.Soil.80_1892022 JE.Soil.80_1892055 JE.Soil.80_1892141 JE.Soil.80_1892350 JE.Soil.80_1893276 JE.Soil.80_1893305 JE.Soil.80_1893509 JE.Soil.80_1893746 JE.Soil.80_1893831 JE.Soil.80_1893915 JE.Soil.80_1894092 JE.Soil.80_1894119 JE.Soil.80_1894283 JE.Soil.80_1895140 JE.Soil.80_1895507 JE.Soil.80_1895558 JE.Soil.80_1895716 JE.Soil.80_1895838 JE.Soil.80_1895890 JE.Soil.80_1896164 JE.Soil.80_1896304 JE.Soil.80_1896454 JE.Soil.80_1896551 JE.Soil.80_1896716 JE.Soil.80_1897475 JE.Soil.80_1897888 JE.Soil.80_1897921 JE.Soil.80_1898293 JE.Soil.80_1898743 JE.Soil.80_1898801 JE.Soil.80_1899235 JE.Soil.80_1899584 JE.Soil.80_1899939 JE.Soil.80_1900174 JE.Soil.80_1900687 JE.Soil.80_1901090 JE.Soil.80_1901938 JE.Soil.80_1902450 JE.Soil.80_1902820 JE.Soil.80_1902882 JE.Soil.80_1902902 JE.Soil.80_1903056 JE.Soil.80_1903316 JE.Soil.80_1903345 JE.Soil.80_1903894 JE.Soil.80_1903924 JE.Soil.80_1904103 JE.Soil.80_1904520 JE.Soil.80_1904695 JE.Soil.80_1904706 JE.Soil.80_1904730 JE.Soil.80_1905209 JE.Soil.80_1905980 JE.Soil.80_1906413 JE.Soil.80_1906919 JE.Soil.80_1906995 JE.Soil.80_1907393 JE.Soil.80_1908820 JE.Soil.80_1909177 JE.Soil.80_1909305 JE.Soil.80_1909426 JE.Soil.80_1909557 JE.Soil.80_1909768 JE.Soil.80_1910273 JE.Soil.80_1910396 JE.Soil.80_1910790 JE.Soil.80_1910842 JE.Soil.80_1910929 JE.Soil.80_1911195 JE.Soil.80_1911257 JE.Soil.80_1911393 JE.Soil.80_1911938 JE.Soil.80_1912061 JE.Soil.80_1912117 JE.Soil.80_1912349 JE.Soil.80_1912397 JE.Soil.80_1912434 JE.Soil.80_1912822 JE.Soil.80_1913162 JE.Soil.80_1913315 JE.Soil.80_1913337 JE.Soil.80_1913375 JE.Soil.80_1913533 JE.Soil.80_1913976 JE.Soil.80_1914066 JE.Soil.80_1914119 JE.Soil.80_1914521 JE.Soil.80_1914553 JE.Soil.80_1914649 JE.Soil.80_1915047 JE.Soil.80_1915161 JE.Soil.80_1916537 JE.Soil.80_1917046 JE.Soil.80_1917068 JE.Soil.80_1917147 JE.Soil.80_1917154 JE.Soil.80_1917749 JE.Soil.80_1918540 JE.Soil.80_1919249 JE.Soil.80_1919282 JE.Soil.80_1919391 JE.Soil.80_1919421 JE.Soil.80_1919884 JE.Soil.80_1919971 JE.Soil.80_1919974 JE.Soil.80_1920222 JE.Soil.80_1920274 JE.Soil.80_1920466 JE.Soil.80_1920571 JE.Soil.80_1920623 JE.Soil.80_1920889 JE.Soil.80_1921037 JE.Soil.80_1922109 JE.Soil.80_1922176 JE.Soil.80_1922283 JE.Soil.80_1922328 JE.Soil.80_1922372 JE.Soil.80_1922698 JE.Soil.80_1922965 JE.Soil.80_1923310 JE.Soil.80_1924104 JE.Soil.80_1924163 JE.Soil.80_1924180 JE.Soil.80_1924314 JE.Soil.80_1924513 JE.Soil.80_1924893 JE.Soil.80_1925928 JE.Soil.80_1925979 JE.Soil.80_1926158 JE.Soil.80_1926234 JE.Soil.80_1926369 JE.Soil.80_1926506 JE.Soil.80_1926909 JE.Soil.80_1927141 JE.Soil.80_1927559 JE.Soil.80_1927836 JE.Soil.80_1927906 JE.Soil.80_1928514 JE.Soil.80_1928589 JE.Soil.80_1928721 JE.Soil.80_1929020 JE.Soil.80_1929622 JE.Soil.80_1929813 JE.Soil.80_1929916 JE.Soil.80_1929998 JE.Soil.80_1930009 JE.Soil.80_1930235 JE.Soil.80_1930431 JE.Soil.80_1930853 JE.Soil.80_1930901 JE.Soil.80_1931020 JE.Soil.80_1931051 JE.Soil.80_1931554 JE.Soil.80_1932169 JE.Soil.80_1932475 JE.Soil.80_1932476 JE.Soil.80_1932939 JE.Soil.80_1933459 JE.Soil.80_1933587 JE.Soil.80_1934653 JE.Soil.80_1934776 JE.Soil.80_1935051 JE.Soil.80_1935282 JE.Soil.80_1935484 JE.Soil.80_1935583 JE.Soil.80_1935827 JE.Soil.80_1935991 JE.Soil.80_1936095 JE.Soil.80_1936423 JE.Soil.80_1936586 JE.Soil.80_1936598 JE.Soil.80_1937163 JE.Soil.80_1937241 JE.Soil.80_1937348 JE.Soil.80_1938123 JE.Soil.80_1938414 JE.Soil.80_1938623 JE.Soil.80_1938740 JE.Soil.80_1938825 JE.Soil.80_1939118 JE.Soil.80_1939363 JE.Soil.80_1939908 JE.Soil.80_1939991 JE.Soil.80_1940030 JE.Soil.80_1940190 JE.Soil.80_1940456 JE.Soil.80_1940529 JE.Soil.80_1940699 JE.Soil.80_1940996 JE.Soil.80_1941091 JE.Soil.80_1941200 JE.Soil.80_1941253 JE.Soil.80_1941330 JE.Soil.80_1941690 JE.Soil.80_1941767 JE.Soil.80_1941795 JE.Soil.80_1942246 JE.Soil.80_1942305 JE.Soil.80_1942464 JE.Soil.80_1942525 JE.Soil.80_1942595 JE.Soil.80_1942867 JE.Soil.80_1943099 JE.Soil.80_1943269 JE.Soil.80_1943641 JE.Soil.80_1943656 JE.Soil.80_1943968 JE.Soil.80_1944159 JE.Soil.80_1944569 JE.Soil.80_1944790 JE.Soil.80_1944794 JE.Soil.80_1945057 JE.Soil.80_1945638 JE.Soil.80_1945658 JE.Soil.80_1945899 JE.Soil.80_1945973 JE.Soil.80_1946234 JE.Soil.80_1946413 JE.Soil.80_1946508 JE.Soil.80_1946557 JE.Soil.80_1946669 JE.Soil.80_1946984 JE.Soil.80_1947148 JE.Soil.80_1947373 JE.Soil.80_1947710 JE.Soil.80_1947887 JE.Soil.80_1947997 JE.Soil.80_1948530 JE.Soil.80_1948579 JE.Soil.80_1948587 JE.Soil.80_1949116 JE.Soil.80_1949157 JE.Soil.80_1950096 JE.Soil.80_1950129 JE.Soil.80_1950676 JE.Soil.80_1950869 JE.Soil.80_1951333 JE.Soil.80_1952335 JE.Soil.80_1952459 JE.Soil.80_1952497 JE.Soil.80_1952735 JE.Soil.80_1952852 JE.Soil.80_1953084 JE.Soil.80_1953263 JE.Soil.80_1953326 JE.Soil.80_1953635 JE.Soil.80_1953724 JE.Soil.80_1953756 JE.Soil.80_1953885 JE.Soil.80_1954189 JE.Soil.80_1954695 JE.Soil.80_1955318 JE.Soil.80_1955668 JE.Soil.80_1955729 JE.Soil.80_1956279 JE.Soil.80_1956320 JE.Soil.80_1956531 JE.Soil.80_1956914 JE.Soil.80_1956959 JE.Soil.80_1957385 JE.Soil.80_1957640 JE.Soil.80_1957730 JE.Soil.80_1957804 JE.Soil.80_1959308 JE.Soil.80_1959466 JE.Soil.80_1959586 JE.Soil.80_1959890 JE.Soil.80_1960348 JE.Soil.80_1960583 JE.Soil.80_1961097 JE.Soil.80_1961310 JE.Soil.80_1961427 JE.Soil.80_1961651 JE.Soil.80_1961719 JE.Soil.80_1962026 JE.Soil.80_1962060 JE.Soil.80_1962063 JE.Soil.80_1962073 JE.Soil.80_1962314 JE.Soil.80_1963154 JE.Soil.80_1963241 JE.Soil.80_1963451 JE.Soil.80_1963502 JE.Soil.80_1963580 JE.Soil.80_1964036 JE.Soil.80_1964119 JE.Soil.80_1964164 JE.Soil.80_1964480 JE.Soil.80_1964585 JE.Soil.80_1965138 JE.Soil.80_1965331 JE.Soil.80_1965476 JE.Soil.80_1965541 JE.Soil.80_1966137 JE.Soil.80_1966536 JE.Soil.80_1967405 JE.Soil.80_1968105 JE.Soil.80_1968657 JE.Soil.80_1968797 JE.Soil.80_1969381 JE.Soil.80_1969435 JE.Soil.80_1969631 JE.Soil.80_1969733 JE.Soil.80_1969762 JE.Soil.80_1970138 JE.Soil.80_1970259 JE.Soil.80_1970431 JE.Soil.80_1970633 JE.Soil.80_1970654 JE.Soil.80_1970814 JE.Soil.80_1971291 JE.Soil.80_1971554 JE.Soil.80_1971717 JE.Soil.80_1972315 JE.Soil.80_1972316 JE.Soil.80_1972565 JE.Soil.80_1972658 JE.Soil.80_1972686 JE.Soil.80_1972822 JE.Soil.80_1973094 JE.Soil.80_1973177 JE.Soil.80_1973452 JE.Soil.80_1973866 JE.Soil.80_1974788 JE.Soil.80_1974822 JE.Soil.80_1975041 JE.Soil.80_1975368 JE.Soil.80_1977033 JE.Soil.80_1977868 JE.Soil.80_1978076 JE.Soil.80_1978636 JE.Soil.80_1978709 JE.Soil.80_1978768 JE.Soil.80_1979029 JE.Soil.80_1980114 JE.Soil.80_1980588 JE.Soil.80_1980752 JE.Soil.80_1981494 JE.Soil.80_1981725 JE.Soil.80_1981992 JE.Soil.80_1981997 JE.Soil.80_1982247 JE.Soil.80_1982539 JE.Soil.80_1982604 JE.Soil.80_1983200 JE.Soil.80_1983212 JE.Soil.80_1983428 JE.Soil.80_1984271 JE.Soil.80_1985484 JE.Soil.80_1985592 JE.Soil.80_1985704 JE.Soil.80_1986007 JE.Soil.80_1986097 JE.Soil.80_1986221 JE.Soil.80_1986531 JE.Soil.80_1987152 JE.Soil.80_1987528 JE.Soil.80_1987620 JE.Soil.80_1987860 JE.Soil.80_1988227 JE.Soil.80_1988266 JE.Soil.80_1988606 JE.Soil.80_1988653 JE.Soil.80_1988773 JE.Soil.80_1989061 JE.Soil.80_1989602 JE.Soil.80_1990129 JE.Soil.80_1990293 JE.Soil.80_1990703 JE.Soil.80_1990770 JE.Soil.80_1991536 JE.Soil.80_1992245 JE.Soil.80_1992308 JE.Soil.80_1992355 JE.Soil.80_1992377 JE.Soil.80_1992885 JE.Soil.80_1992925 JE.Soil.80_1993054 JE.Soil.80_1993120 JE.Soil.80_1993151 JE.Soil.80_1993178 JE.Soil.80_1993261 JE.Soil.80_1993273 JE.Soil.80_1993545 JE.Soil.80_1993715 JE.Soil.80_1993757 JE.Soil.80_1994368 JE.Soil.80_1994530 JE.Soil.80_1994706 JE.Soil.80_1994729 JE.Soil.80_1994798 JE.Soil.80_1994818 JE.Soil.80_1994896 JE.Soil.80_1994905 JE.Soil.80_1995055 JE.Soil.80_1995139 JE.Soil.80_1995459 JE.Soil.80_1995538 JE.Soil.80_1995754 JE.Soil.80_1996654 JE.Soil.80_1996785 JE.Soil.80_1996786 JE.Soil.80_1996799 JE.Soil.80_1997046 JE.Soil.80_1997160 JE.Soil.80_1997224 JE.Soil.80_1997794 JE.Soil.80_1998394 JE.Soil.80_1998681 JE.Soil.80_1999412 JE.Soil.80_1999551 JE.Soil.80_1999624 JE.Soil.80_2000503 JE.Soil.80_2001094 JE.Soil.80_2001266 JE.Soil.80_2001493 JE.Soil.80_2001718 JE.Soil.80_2001748 JE.Soil.80_2001843 JE.Soil.80_2002656 JE.Soil.80_2003205 JE.Soil.80_2004954 JE.Soil.80_2005015 JE.Soil.80_2005141 JE.Soil.80_2005953 JE.Soil.80_2006432 JE.Soil.80_2006478 JE.Soil.80_2006483 JE.Soil.80_2006755 JE.Soil.80_2006829 JE.Soil.80_2007582 JE.Soil.80_2007622 JE.Soil.80_2008613 JE.Soil.80_2009577 JE.Soil.80_2009755 JE.Soil.80_2009841 JE.Soil.80_2010194 JE.Soil.80_2010281 JE.Soil.80_2010573 JE.Soil.80_2011052 JE.Soil.80_2011157 JE.Soil.80_2011223 JE.Soil.80_2011406 JE.Soil.80_2012418 JE.Soil.80_2012433 JE.Soil.80_2012804 JE.Soil.80_2013117 JE.Soil.80_2013188 JE.Soil.80_2013439 JE.Soil.80_2014066 JE.Soil.80_2014105 JE.Soil.80_2014868 JE.Soil.80_2014972 JE.Soil.80_2015346 JE.Soil.80_2015662 JE.Soil.80_2015713 JE.Soil.80_2016383 JE.Soil.80_2016747 JE.Soil.80_2017272 JE.Soil.80_2017324 JE.Soil.80_2017337 JE.Soil.80_2017551 JE.Soil.80_2017611 JE.Soil.80_2017935 JE.Soil.80_2018471 JE.Soil.80_2020260 JE.Soil.80_2020314 JE.Soil.80_2020660 JE.Soil.80_2020684 JE.Soil.80_2020732 JE.Soil.80_2021210 JE.Soil.80_2021265 JE.Soil.80_2021273 JE.Soil.80_2021874 JE.Soil.80_2021920 JE.Soil.80_2022116 JE.Soil.80_2022193 JE.Soil.80_2022458 JE.Soil.80_2022984 JE.Soil.80_2023047 JE.Soil.80_2023066 JE.Soil.80_2023217 JE.Soil.80_2023512 JE.Soil.80_2023598 JE.Soil.80_2024801 JE.Soil.80_2025853 JE.Soil.80_2026507 JE.Soil.80_2026974 JE.Soil.80_2027144 JE.Soil.80_2027403 JE.Soil.80_2027539 JE.Soil.80_2027697 JE.Soil.80_2027714 JE.Soil.80_2027991 JE.Soil.80_2028008 JE.Soil.80_2028031 JE.Soil.80_2028224 JE.Soil.80_2028601 JE.Soil.80_2028781 JE.Soil.80_2028972 JE.Soil.80_2030235 JE.Soil.80_2031441 JE.Soil.80_2031736 JE.Soil.80_2031745 JE.Soil.80_2031843 JE.Soil.80_2032458 JE.Soil.80_2032834 JE.Soil.80_2032852 JE.Soil.80_2033493 JE.Soil.80_2033590 JE.Soil.80_2033940 JE.Soil.80_2034281 JE.Soil.80_2034373 JE.Soil.80_2034647 JE.Soil.80_2034818 JE.Soil.80_2035032 JE.Soil.80_2035044 JE.Soil.80_2035193 JE.Soil.80_2035250 JE.Soil.80_2035417 JE.Soil.80_2035684 JE.Soil.80_2035798 JE.Soil.80_2036042 JE.Soil.80_2036265 JE.Soil.80_2036702 JE.Soil.80_2036864 JE.Soil.80_2037194 JE.Soil.80_2038068 JE.Soil.80_2038433 JE.Soil.80_2038542 JE.Soil.80_2039296 JE.Soil.80_2039329 JE.Soil.80_2039464 JE.Soil.80_2039556 JE.Soil.80_2040097 JE.Soil.80_2040133 JE.Soil.80_2040182 JE.Soil.80_2040232 JE.Soil.80_2040699 JE.Soil.80_2040817 JE.Soil.80_2040949 JE.Soil.80_2040957 JE.Soil.80_2041048 JE.Soil.80_2041453 JE.Soil.80_2041658 JE.Soil.80_2042054 JE.Soil.80_2042642 JE.Soil.80_2043305 JE.Soil.80_2044825 JE.Soil.80_2045015 JE.Soil.80_2045608 JE.Soil.80_2045762 JE.Soil.80_2046217 JE.Soil.80_2046496 JE.Soil.80_2046584 JE.Soil.80_2046649 JE.Soil.80_2046775 JE.Soil.80_2046790 JE.Soil.80_2046831 JE.Soil.80_2046872 JE.Soil.80_2047057 JE.Soil.80_2047685 JE.Soil.80_2047989 JE.Soil.80_2047998 JE.Soil.80_2048426 JE.Soil.80_2048478 JE.Soil.80_2049097 JE.Soil.80_2049234 JE.Soil.80_2049414 JE.Soil.80_2049571 JE.Soil.80_2050079 JE.Soil.80_2050342 JE.Soil.80_2050444 JE.Soil.80_2050571 JE.Soil.80_2050778 JE.Soil.80_2051217 JE.Soil.80_2051262 JE.Soil.80_2051543 JE.Soil.80_2051915 JE.Soil.80_2052317 JE.Soil.80_2052702 JE.Soil.80_2052708 JE.Soil.80_2052762 JE.Soil.80_2053626 JE.Soil.80_2053750 JE.Soil.80_2054733 JE.Soil.80_2054758 JE.Soil.80_2054837 JE.Soil.80_2055564 JE.Soil.80_2055930 JE.Soil.80_2055942 JE.Soil.80_2055996 JE.Soil.80_2056010 JE.Soil.80_2056051 JE.Soil.80_2056810 JE.Soil.80_2056893 JE.Soil.80_2056928 JE.Soil.80_2057064 JE.Soil.80_2057108 JE.Soil.80_2057444 JE.Soil.80_2057678 JE.Soil.80_2058262 JE.Soil.80_2058650 JE.Soil.80_2058682 JE.Soil.80_2058809 JE.Soil.80_2058857 JE.Soil.80_2058962 JE.Soil.80_2058976 JE.Soil.80_2059127 JE.Soil.80_2059267 JE.Soil.80_2059270 JE.Soil.80_2059843 JE.Soil.80_2060050 JE.Soil.80_2060163 JE.Soil.80_2060729 JE.Soil.80_2060799 JE.Soil.80_2060899 JE.Soil.80_2061037 JE.Soil.80_2061704 JE.Soil.80_2062039 JE.Soil.80_2062231 JE.Soil.80_2062551 JE.Soil.80_2062700 JE.Soil.80_2062933 JE.Soil.80_2063363 JE.Soil.80_2063471 JE.Soil.80_2063791 JE.Soil.80_2064028 JE.Soil.80_2064184 JE.Soil.80_2064261 JE.Soil.80_2064308 JE.Soil.80_2064483 JE.Soil.80_2064571 JE.Soil.80_2065319 JE.Soil.80_2065474 JE.Soil.80_2065618 JE.Soil.80_2065640 JE.Soil.80_2065945 JE.Soil.80_2065996 JE.Soil.80_2066141 JE.Soil.80_2066259 JE.Soil.80_2066916 JE.Soil.80_2067046 JE.Soil.80_2067492 JE.Soil.80_2067516 JE.Soil.80_2067738 JE.Soil.80_2067768 JE.Soil.80_2067797 JE.Soil.80_2068156 JE.Soil.80_2068340 JE.Soil.80_2068525 JE.Soil.80_2068569 JE.Soil.80_2068655 JE.Soil.80_2068758 JE.Soil.80_2069120 JE.Soil.80_2069444 JE.Soil.80_2069597 JE.Soil.80_2070707 JE.Soil.80_2070736 JE.Soil.80_2070800 JE.Soil.80_2070835 JE.Soil.80_2071150 JE.Soil.80_2071197 JE.Soil.80_2071310 JE.Soil.80_2071664 JE.Soil.80_2071987 JE.Soil.80_2072173 JE.Soil.80_2072566 JE.Soil.80_2072753 JE.Soil.80_2072767 JE.Soil.80_2072784 JE.Soil.80_2073025 JE.Soil.80_2073332 JE.Soil.80_2073553 JE.Soil.80_2073801 JE.Soil.80_2074050 JE.Soil.80_2074522 JE.Soil.80_2074979 JE.Soil.80_2075114 JE.Soil.80_2075486 JE.Soil.80_2075608 JE.Soil.80_2075767 JE.Soil.80_2075931 JE.Soil.80_2075976 JE.Soil.80_2076234 JE.Soil.80_2076306 JE.Soil.80_2076335 JE.Soil.80_2076650 JE.Soil.80_2076701 JE.Soil.80_2077577 JE.Soil.80_2077627 JE.Soil.80_2077631 JE.Soil.80_2077735 JE.Soil.80_2078077 JE.Soil.80_2078188 JE.Soil.80_2078291 JE.Soil.80_2078305 JE.Soil.80_2078573 JE.Soil.80_2080028 JE.Soil.80_2080344 JE.Soil.80_2080345 JE.Soil.80_2080676 JE.Soil.80_2080742 JE.Soil.80_2081011 JE.Soil.80_2082090 JE.Soil.80_2082282 JE.Soil.80_2082335 JE.Soil.80_2082372 JE.Soil.80_2082415 JE.Soil.80_2082471 JE.Soil.80_2082600 JE.Soil.80_2082884 JE.Soil.80_2082895 JE.Soil.80_2082952 JE.Soil.80_2082978 JE.Soil.80_2083145 JE.Soil.80_2083175 JE.Soil.80_2083298 JE.Soil.80_2083387 JE.Soil.80_2083726 JE.Soil.80_2084154 JE.Soil.80_2084337 JE.Soil.80_2084859 JE.Soil.80_2084932 JE.Soil.80_2085113 JE.Soil.80_2085149 JE.Soil.80_2085159 JE.Soil.80_2085246 JE.Soil.80_2085806 JE.Soil.80_2085955 JE.Soil.80_2086163 JE.Soil.80_2086285 JE.Soil.80_2086378 JE.Soil.80_2086419 JE.Soil.80_2086709 JE.Soil.80_2086816 JE.Soil.80_2086970 JE.Soil.80_2088036 JE.Soil.80_2088150 JE.Soil.80_2088183 JE.Soil.80_2089235 JE.Soil.80_2090107 JE.Soil.80_2090289 JE.Soil.80_2090893 JE.Soil.80_2091050 JE.Soil.80_2091067 JE.Soil.80_2091965 JE.Soil.80_2092326 JE.Soil.80_2093087 JE.Soil.80_2093115 JE.Soil.80_2093288 JE.Soil.80_2093743 JE.Soil.80_2093874 JE.Soil.80_2094628 JE.Soil.80_2095113 JE.Soil.80_2095497 JE.Soil.80_2095527 JE.Soil.80_2095593 JE.Soil.80_2095641 JE.Soil.80_2095793 JE.Soil.80_2096224 JE.Soil.80_2096304 JE.Soil.80_2096943 JE.Soil.80_2097014 JE.Soil.80_2097569 JE.Soil.80_2097580 JE.Soil.80_2098444 JE.Soil.80_2098486 JE.Soil.80_2099267 JE.Soil.80_2099399 JE.Soil.80_2099407 JE.Soil.80_2099464 JE.Soil.80_2099869 JE.Soil.80_2099885 JE.Soil.80_2100072 JE.Soil.80_2100222 JE.Soil.80_2100437 JE.Soil.80_2101102 JE.Soil.80_2101312 JE.Soil.80_2101360 JE.Soil.80_2101450 JE.Soil.80_2101759 JE.Soil.80_2102311 JE.Soil.80_2102665 JE.Soil.80_2102801 JE.Soil.80_2102977 JE.Soil.80_2103532 JE.Soil.80_2103755 JE.Soil.80_2103836 JE.Soil.80_2103900 JE.Soil.80_2105060 JE.Soil.80_2105770 JE.Soil.80_2106392 JE.Soil.80_2106523 JE.Soil.80_2106967 JE.Soil.80_2107042 JE.Soil.80_2108186 JE.Soil.80_2108773 JE.Soil.80_2108943 JE.Soil.80_2109349 JE.Soil.80_2109523 JE.Soil.80_2109723 JE.Soil.80_2109742 JE.Soil.80_2109749 JE.Soil.80_2109901 JE.Soil.80_2109912 JE.Soil.80_2110185 JE.Soil.80_2110879 JE.Soil.80_2112201 JE.Soil.80_2112491 JE.Soil.80_2113403 JE.Soil.80_2114176 JE.Soil.80_2114617 JE.Soil.80_2114738 JE.Soil.80_2114824 JE.Soil.80_2114909 JE.Soil.80_2115066 JE.Soil.80_2115255 JE.Soil.80_2115354 JE.Soil.80_2115789 JE.Soil.80_2115800 JE.Soil.80_2116359 JE.Soil.80_2116742 JE.Soil.80_2116803 JE.Soil.80_2117108 JE.Soil.80_2117442 JE.Soil.80_2117621 JE.Soil.80_2117683 JE.Soil.80_2117933 JE.Soil.80_2118560 JE.Soil.80_2118664 JE.Soil.80_2118875 JE.Soil.80_2119936 JE.Soil.80_2119988 JE.Soil.80_2120167 JE.Soil.80_2120206 JE.Soil.80_2120735 JE.Soil.80_2120769 JE.Soil.80_2120842 JE.Soil.80_2121110 JE.Soil.80_2121486 JE.Soil.80_2121816 JE.Soil.80_2122024 JE.Soil.80_2122358 JE.Soil.80_2122720 JE.Soil.80_2122747 JE.Soil.80_2123117 JE.Soil.80_2123374 JE.Soil.80_2123413 JE.Soil.80_2124087 JE.Soil.80_2124405 JE.Soil.80_2124544 JE.Soil.80_2125477 JE.Soil.80_2125482 JE.Soil.80_2125862 JE.Soil.80_2125961 JE.Soil.80_2126046 JE.Soil.80_2126121 JE.Soil.80_2126502 JE.Soil.80_2126521 JE.Soil.80_2126568 JE.Soil.80_2126840 JE.Soil.80_2126971 JE.Soil.80_2127214 JE.Soil.80_2127629 JE.Soil.80_2127639 JE.Soil.80_2127777 JE.Soil.80_2128272 JE.Soil.80_2128468 JE.Soil.80_2128493 JE.Soil.80_2128568 JE.Soil.80_2128982 JE.Soil.80_2129042 JE.Soil.80_2129191 JE.Soil.80_2129261 JE.Soil.80_2129560 JE.Soil.80_2129567 JE.Soil.80_2129590 JE.Soil.80_2130599 JE.Soil.80_2130842 JE.Soil.80_2130956 JE.Soil.80_2131128 JE.Soil.80_2131384 JE.Soil.80_2131432 JE.Soil.80_2131513 JE.Soil.80_2132457 JE.Soil.80_2132508 JE.Soil.80_2132806 JE.Soil.80_2133143 JE.Soil.80_2133316 JE.Soil.80_2133505 JE.Soil.80_2133730 JE.Soil.80_2133958 JE.Soil.80_2134169 JE.Soil.80_2134209 JE.Soil.80_2134715 JE.Soil.80_2134780 JE.Soil.80_2135086 JE.Soil.80_2135104 JE.Soil.80_2135193 JE.Soil.80_2135467 JE.Soil.80_2135914 JE.Soil.80_2135916 JE.Soil.80_2136029 JE.Soil.80_2136052 JE.Soil.80_2136121 JE.Soil.80_2136348 JE.Soil.80_2136675 JE.Soil.80_2136750 JE.Soil.80_2138017 JE.Soil.80_2138041 JE.Soil.80_2138126 JE.Soil.80_2138180 JE.Soil.80_2138191 JE.Soil.80_2138342 JE.Soil.80_2138408 JE.Soil.80_2138619 JE.Soil.80_2139921 JE.Soil.80_2140262 JE.Soil.80_2140474 JE.Soil.80_2140733 JE.Soil.80_2142205 JE.Soil.80_2142221 JE.Soil.80_2142274 JE.Soil.80_2142467 JE.Soil.80_2142731 JE.Soil.80_2142952 JE.Soil.80_2143185 JE.Soil.80_2143323 JE.Soil.80_2143778 JE.Soil.80_2143923 JE.Soil.80_2144090 JE.Soil.80_2144097 JE.Soil.80_2144706 JE.Soil.80_2145225 JE.Soil.80_2145259 JE.Soil.80_2145521 JE.Soil.80_2145576 JE.Soil.80_2145658 JE.Soil.80_2145890 JE.Soil.80_2146185 JE.Soil.80_2146498 JE.Soil.80_2146745 JE.Soil.80_2146778 JE.Soil.80_2146788 JE.Soil.80_2147006 JE.Soil.80_2147165 JE.Soil.80_2147649 JE.Soil.80_2147702 JE.Soil.80_2147862 JE.Soil.80_2148220 JE.Soil.80_2148307 JE.Soil.80_2148670 JE.Soil.80_2149205 JE.Soil.80_2149763 JE.Soil.80_2150194 JE.Soil.80_2150256 JE.Soil.80_2150631 JE.Soil.80_2151696 JE.Soil.80_2151811 JE.Soil.80_2152583 JE.Soil.80_2153400 JE.Soil.80_2153674 JE.Soil.80_2154228 JE.Soil.80_2154301 JE.Soil.80_2154360 JE.Soil.80_2155171 JE.Soil.80_2155252 JE.Soil.80_2155672 JE.Soil.80_2155840 JE.Soil.80_2155891 JE.Soil.80_2156316 JE.Soil.80_2156327 JE.Soil.80_2156503 JE.Soil.80_2156562 JE.Soil.80_2156687 JE.Soil.80_2156719 JE.Soil.80_2156760 JE.Soil.80_2156904 JE.Soil.80_2156936 JE.Soil.80_2157181 JE.Soil.80_2157251 JE.Soil.80_2157344 JE.Soil.80_2157362 JE.Soil.80_2157444 JE.Soil.80_2158011 JE.Soil.80_2158175 JE.Soil.80_2158610 JE.Soil.80_2158668 JE.Soil.80_2159000 JE.Soil.80_2159425 JE.Soil.80_2159694 JE.Soil.80_2159862 JE.Soil.80_2160147 JE.Soil.80_2160187 JE.Soil.80_2160189 JE.Soil.80_2160556 JE.Soil.80_2161270 JE.Soil.80_2161274 JE.Soil.80_2161296 JE.Soil.80_2162203 JE.Soil.80_2162394 JE.Soil.80_2163034 JE.Soil.80_2163486 JE.Soil.80_2163511 JE.Soil.80_2163727 JE.Soil.80_2164280 JE.Soil.80_2164507 JE.Soil.80_2164668 JE.Soil.80_2164680 JE.Soil.80_2164704 JE.Soil.80_2165014 JE.Soil.80_2165755 JE.Soil.80_2165971 JE.Soil.80_2166076 JE.Soil.80_2166254 JE.Soil.80_2166403 JE.Soil.80_2166557 JE.Soil.80_2166577 JE.Soil.80_2166692 JE.Soil.80_2166993 JE.Soil.80_2167154 JE.Soil.80_2167802 JE.Soil.80_2167979 JE.Soil.80_2168073 JE.Soil.80_2168299 JE.Soil.80_2168973 JE.Soil.80_2169261 JE.Soil.80_2169280 JE.Soil.80_2169420 JE.Soil.80_2169834 JE.Soil.80_2170260 JE.Soil.80_2170305 JE.Soil.80_2170388 JE.Soil.80_2170511 JE.Soil.80_2171385 JE.Soil.80_2171711 JE.Soil.80_2172253 JE.Soil.80_2172281 JE.Soil.80_2172359 JE.Soil.80_2172430 JE.Soil.80_2172569 JE.Soil.80_2172618 JE.Soil.80_2173037 JE.Soil.80_2173478 JE.Soil.80_2173695 JE.Soil.80_2173705 JE.Soil.80_2173724 JE.Soil.80_2173763 JE.Soil.80_2173839 JE.Soil.80_2173992 JE.Soil.80_2174141 JE.Soil.80_2175293 JE.Soil.80_2176020 JE.Soil.80_2176461 JE.Soil.80_2176473 JE.Soil.80_2176572 JE.Soil.80_2176663 JE.Soil.80_2176803 JE.Soil.80_2176843 JE.Soil.80_2176870 JE.Soil.80_2177100 JE.Soil.80_2177202 JE.Soil.80_2177411 JE.Soil.80_2177480 JE.Soil.80_2177753 JE.Soil.80_2178066 JE.Soil.80_2178137 JE.Soil.80_2178178 JE.Soil.80_2178418 JE.Soil.80_2178611 JE.Soil.80_2178734 JE.Soil.80_2178810 JE.Soil.80_2179058 JE.Soil.80_2179396 JE.Soil.80_2179456 JE.Soil.80_2179697 JE.Soil.80_2179756 JE.Soil.80_2180024 JE.Soil.80_2180472 JE.Soil.80_2180527 JE.Soil.80_2180595 JE.Soil.80_2182377 JE.Soil.80_2182556 JE.Soil.80_2182993 JE.Soil.80_2182997 JE.Soil.80_2183353 JE.Soil.80_2183641 JE.Soil.80_2184007 JE.Soil.80_2184243 JE.Soil.80_2184286 JE.Soil.80_2185048 JE.Soil.80_2185719 JE.Soil.80_2185920 JE.Soil.80_2186331 JE.Soil.80_2186811 JE.Soil.80_2186963 JE.Soil.80_2187081 JE.Soil.80_2187411 JE.Soil.80_2187540 JE.Soil.80_2187758 JE.Soil.80_2187795 JE.Soil.80_2187801 JE.Soil.80_2188198 JE.Soil.80_2188974 JE.Soil.80_2189483 JE.Soil.80_2189544 JE.Soil.80_2189730 JE.Soil.80_2189812 JE.Soil.80_2190042 JE.Soil.80_2190129 JE.Soil.80_2190519 JE.Soil.80_2190581 JE.Soil.80_2190582 JE.Soil.80_2190599 JE.Soil.80_2190768 JE.Soil.80_2190851 JE.Soil.80_2191080 JE.Soil.80_2191527 JE.Soil.80_2191680 JE.Soil.80_2192021 JE.Soil.80_2192052 JE.Soil.80_2193014 JE.Soil.80_2193098 JE.Soil.80_2193183 JE.Soil.80_2193396 JE.Soil.80_2193780 JE.Soil.80_2194419 JE.Soil.80_2194554 JE.Soil.80_2194934 JE.Soil.80_2194984 JE.Soil.80_2195170 JE.Soil.80_2195389 JE.Soil.80_2195454 JE.Soil.80_2195471 JE.Soil.80_2195636 JE.Soil.80_2196121 JE.Soil.80_2196861 JE.Soil.80_2196864 JE.Soil.80_2197637 JE.Soil.80_2197681 JE.Soil.80_2197694 JE.Soil.80_2198770 JE.Soil.80_2198914 JE.Soil.80_2199394 JE.Soil.80_2199731 JE.Soil.80_2200023 JE.Soil.80_2200048 JE.Soil.80_2200105 JE.Soil.80_2200165 JE.Soil.80_2200516 JE.Soil.80_2200635 JE.Soil.80_2201191 JE.Soil.80_2201218 JE.Soil.80_2201307 JE.Soil.80_2201622 JE.Soil.80_2201828 JE.Soil.80_2201856 JE.Soil.80_2202090 JE.Soil.80_2202254 JE.Soil.80_2202387 JE.Soil.80_2202435 JE.Soil.80_2202773 JE.Soil.80_2202788 JE.Soil.80_2202810 JE.Soil.80_2202820 JE.Soil.80_2202937 JE.Soil.80_2203372 JE.Soil.80_2203456 JE.Soil.80_2203581 JE.Soil.80_2203933 JE.Soil.80_2204497 JE.Soil.80_2204577 JE.Soil.80_2204894 JE.Soil.80_2204934 JE.Soil.80_2204939 JE.Soil.80_2205081 JE.Soil.80_2205470 JE.Soil.80_2205979 JE.Soil.80_2206884 JE.Soil.80_2207177 JE.Soil.80_2207184 JE.Soil.80_2207262 JE.Soil.80_2207505 JE.Soil.80_2207829 JE.Soil.80_2207943 JE.Soil.80_2208078 JE.Soil.80_2209057 JE.Soil.80_2209302 JE.Soil.80_2209485 JE.Soil.80_2209530 JE.Soil.80_2209567 JE.Soil.80_2210054 JE.Soil.80_2210169 JE.Soil.80_2210336 JE.Soil.80_2210400 JE.Soil.80_2210586 JE.Soil.80_2210875 JE.Soil.80_2211322 JE.Soil.80_2211924 JE.Soil.80_2212166 JE.Soil.80_2212329 JE.Soil.80_2212635 JE.Soil.80_2212704 JE.Soil.80_2212779 JE.Soil.80_2212931 JE.Soil.80_2213002 JE.Soil.80_2213127 JE.Soil.80_2213310 JE.Soil.80_2213782 JE.Soil.80_2213969 JE.Soil.80_2214438 JE.Soil.80_2214523 JE.Soil.80_2214750 JE.Soil.80_2214809 JE.Soil.80_2214871 JE.Soil.80_2214994 JE.Soil.80_2215659 JE.Soil.80_2215986 JE.Soil.80_2216133 JE.Soil.80_2216140 JE.Soil.80_2216521 JE.Soil.80_2216587 JE.Soil.80_2216749 JE.Soil.80_2216763 JE.Soil.80_2216843 JE.Soil.80_2216870 JE.Soil.80_2217027 JE.Soil.80_2217152 JE.Soil.80_2217689 JE.Soil.80_2218245 JE.Soil.80_2218377 JE.Soil.80_2218553 JE.Soil.80_2219165 JE.Soil.80_2219289 JE.Soil.80_2219422 JE.Soil.80_2220102 JE.Soil.80_2220310 JE.Soil.80_2220336 JE.Soil.80_2220514 JE.Soil.80_2220655 JE.Soil.80_2220748 JE.Soil.80_2220911 JE.Soil.80_2220946 JE.Soil.80_2220954 JE.Soil.80_2221207 JE.Soil.80_2221373 JE.Soil.80_2221473 JE.Soil.80_2222104 JE.Soil.80_2222247 JE.Soil.80_2222273 JE.Soil.80_2222794 JE.Soil.80_2223243 JE.Soil.80_2223689 JE.Soil.80_2224438 JE.Soil.80_2224581 JE.Soil.80_2224652 JE.Soil.80_2224933 JE.Soil.80_2224965 JE.Soil.80_2225230 JE.Soil.80_2225334 JE.Soil.80_2226008 JE.Soil.80_2226774 JE.Soil.80_2227129 JE.Soil.80_2227482 JE.Soil.80_2227595 JE.Soil.80_2228375 JE.Soil.80_2228859 JE.Soil.80_2230153 JE.Soil.80_2230175 JE.Soil.80_2230217 JE.Soil.80_2230232 JE.Soil.80_2230291 JE.Soil.80_2230378 JE.Soil.80_2230442 JE.Soil.80_2230490 JE.Soil.80_2230764 JE.Soil.80_2231037 JE.Soil.80_2231288 JE.Soil.80_2231337 JE.Soil.80_2231593 JE.Soil.80_2231670 JE.Soil.80_2232867 JE.Soil.80_2233076 JE.Soil.80_2233267 JE.Soil.80_2233499 JE.Soil.80_2233823 JE.Soil.80_2233850 JE.Soil.80_2234240 JE.Soil.80_2234377 JE.Soil.80_2234711 JE.Soil.80_2234754 JE.Soil.80_2235169 JE.Soil.80_2235546 JE.Soil.80_2235667 JE.Soil.80_2236349 JE.Soil.80_2236387 JE.Soil.80_2236398 JE.Soil.80_2236984 JE.Soil.80_2237037 JE.Soil.80_2237261 JE.Soil.80_2237514 JE.Soil.80_2237647 JE.Soil.80_2237889 JE.Soil.80_2238028 JE.Soil.80_2238530 JE.Soil.80_2238711 JE.Soil.80_2239424 JE.Soil.80_2240857 JE.Soil.80_2241501 JE.Soil.80_2241582 JE.Soil.80_2241644 JE.Soil.80_2241799 JE.Soil.80_2241932 JE.Soil.80_2241938 JE.Soil.80_2242199 JE.Soil.80_2242417 JE.Soil.80_2242579 JE.Soil.80_2242726 JE.Soil.80_2243480 JE.Soil.80_2244146 JE.Soil.80_2244154 JE.Soil.80_2244269 JE.Soil.80_2244862 JE.Soil.80_2245094 JE.Soil.80_2245910 JE.Soil.80_2245975 JE.Soil.80_2246648 JE.Soil.80_2246670 JE.Soil.80_2246892 JE.Soil.80_2247224 JE.Soil.80_2247337 JE.Soil.80_2247476 JE.Soil.80_2248214 JE.Soil.80_2248581 JE.Soil.80_2248657 JE.Soil.80_2248818 JE.Soil.80_2249006 JE.Soil.80_2249810 JE.Soil.80_2250615 JE.Soil.80_2250620 JE.Soil.80_2251486 JE.Soil.80_2251558 JE.Soil.80_2252250 JE.Soil.80_2252403 JE.Soil.80_2253089 JE.Soil.80_2253438 JE.Soil.80_2254810 JE.Soil.80_2254978 JE.Soil.80_2255042 JE.Soil.80_2255076 JE.Soil.80_2255102 JE.Soil.80_2255153 JE.Soil.80_2255357 JE.Soil.80_2255631 JE.Soil.80_2256528 JE.Soil.80_2256531 JE.Soil.80_2256693 JE.Soil.80_2256708 JE.Soil.80_2256735 JE.Soil.80_2256899 JE.Soil.80_2256934 JE.Soil.80_2257063 JE.Soil.80_2258789 JE.Soil.80_2259387 JE.Soil.80_2260324 JE.Soil.80_2261011 JE.Soil.80_2261235 JE.Soil.80_2261579 JE.Soil.80_2261698 JE.Soil.80_2262050 JE.Soil.80_2262203 JE.Soil.80_2262349 JE.Soil.80_2262853 JE.Soil.80_2263112 JE.Soil.80_2263307 JE.Soil.80_2263378 JE.Soil.80_2263392 JE.Soil.80_2263554 JE.Soil.80_2263967 JE.Soil.80_2264405 JE.Soil.80_2264542 JE.Soil.80_2264677 JE.Soil.80_2265075 JE.Soil.80_2265796 JE.Soil.80_2265798 JE.Soil.80_2266123 JE.Soil.80_2266180 JE.Soil.80_2266789 JE.Soil.80_2267021 JE.Soil.80_2267411 JE.Soil.80_2268032 JE.Soil.80_2268335 JE.Soil.80_2268653 JE.Soil.80_2268738 JE.Soil.80_2268856 JE.Soil.80_2269111 JE.Soil.80_2269257 JE.Soil.80_2269683 JE.Soil.80_2269700 JE.Soil.80_2269778 JE.Soil.80_2269795 JE.Soil.80_2269868 JE.Soil.80_2270433 JE.Soil.80_2271022 JE.Soil.80_2271081 JE.Soil.80_2271666 JE.Soil.80_2271697 JE.Soil.80_2271850 JE.Soil.80_2271986 JE.Soil.80_2272965 JE.Soil.80_2273241 JE.Soil.80_2273298 JE.Soil.80_2273347 JE.Soil.80_2273690 JE.Soil.80_2273961 JE.Soil.80_2274193 JE.Soil.80_2274301 JE.Soil.80_2274507 JE.Soil.80_2274627 JE.Soil.80_2275952 JE.Soil.80_2276925 JE.Soil.80_2277046 JE.Soil.80_2277509 JE.Soil.80_2277519 JE.Soil.80_2277547 JE.Soil.80_2277687 JE.Soil.80_2277754 JE.Soil.80_2277948 JE.Soil.80_2278044 JE.Soil.80_2278048 JE.Soil.80_2278178 JE.Soil.80_2278497 JE.Soil.80_2279445 JE.Soil.80_2279982 JE.Soil.80_2280263 JE.Soil.80_2281390 JE.Soil.80_2281425 JE.Soil.80_2282005 JE.Soil.80_2282061 JE.Soil.80_2282251 JE.Soil.80_2282693 JE.Soil.80_2283121 JE.Soil.80_2285497 JE.Soil.80_2285690 JE.Soil.80_2285763 JE.Soil.80_2285813 JE.Soil.80_2285946 JE.Soil.80_2286022 JE.Soil.80_2286145 JE.Soil.80_2286201 JE.Soil.80_2286286 JE.Soil.80_2287278 JE.Soil.80_2287533 JE.Soil.80_2287654 JE.Soil.80_2287657 JE.Soil.80_2288045 JE.Soil.80_2288479 JE.Soil.80_2288498 JE.Soil.80_2289057 JE.Soil.80_2289058 JE.Soil.80_2289113 JE.Soil.80_2289171 JE.Soil.80_2289404 JE.Soil.80_2289991 JE.Soil.80_2290088 JE.Soil.80_2290657 JE.Soil.80_2291631 JE.Soil.80_2291765 JE.Soil.80_2291898 JE.Soil.80_2291936 JE.Soil.80_2291985 JE.Soil.80_2292078 JE.Soil.80_2292184 JE.Soil.80_2292460 JE.Soil.80_2292846 JE.Soil.80_2292971 JE.Soil.80_2293664 JE.Soil.80_2294137 JE.Soil.80_2294198 JE.Soil.80_2294381 JE.Soil.80_2294628 JE.Soil.80_2294869 JE.Soil.80_2295829 JE.Soil.80_2295937 JE.Soil.80_2295953 JE.Soil.80_2296065 JE.Soil.80_2296075 JE.Soil.80_2296404 JE.Soil.80_2296813 JE.Soil.80_2296851 JE.Soil.80_2296958 JE.Soil.80_2297041 JE.Soil.80_2297096 JE.Soil.80_2297242 JE.Soil.80_2297317 JE.Soil.80_2298070 JE.Soil.80_2298887 JE.Soil.80_2298928 JE.Soil.80_2299051 JE.Soil.80_2299249 JE.Soil.80_2299376 JE.Soil.80_2300665 JE.Soil.80_2300766 JE.Soil.80_2301018 JE.Soil.80_2301078 JE.Soil.80_2301181 JE.Soil.80_2301816 JE.Soil.80_2301888 JE.Soil.80_2301919 JE.Soil.80_2302124 JE.Soil.80_2302377 JE.Soil.80_2302393 JE.Soil.80_2302697 JE.Soil.80_2302859 JE.Soil.80_2302928 JE.Soil.80_2303126 JE.Soil.80_2303577 JE.Soil.80_2303616 JE.Soil.80_2303691 JE.Soil.80_2303711 JE.Soil.80_2303995 JE.Soil.80_2304304 JE.Soil.80_2304546 JE.Soil.80_2304589 JE.Soil.80_2304935 JE.Soil.80_2304937 JE.Soil.80_2306052 JE.Soil.80_2306355 JE.Soil.80_2306410 JE.Soil.80_2306416 JE.Soil.80_2306442 JE.Soil.80_2306531 JE.Soil.80_2306616 JE.Soil.80_2306670 JE.Soil.80_2306676 JE.Soil.80_2306757 JE.Soil.80_2306799 JE.Soil.80_2306953 JE.Soil.80_2307782 JE.Soil.80_2308578 JE.Soil.80_2308726 JE.Soil.80_2309046 JE.Soil.80_2309104 JE.Soil.80_2310202 JE.Soil.80_2311244 JE.Soil.80_2311394 JE.Soil.80_2311477 JE.Soil.80_2312162 JE.Soil.80_2312198 JE.Soil.80_2312870 JE.Soil.80_2313081 JE.Soil.80_2313194 JE.Soil.80_2313737 JE.Soil.80_2313923 JE.Soil.80_2313940 JE.Soil.80_2314187 JE.Soil.80_2314215 JE.Soil.80_2314322 JE.Soil.80_2314368 JE.Soil.80_2314526 JE.Soil.80_2314541 JE.Soil.80_2314876 JE.Soil.80_2315036 JE.Soil.80_2315442 JE.Soil.80_2315677 JE.Soil.80_2315821 JE.Soil.80_2315934 JE.Soil.80_2316016 JE.Soil.80_2316087 JE.Soil.80_2316430 JE.Soil.80_2316742 JE.Soil.80_2316967 JE.Soil.80_2317492 JE.Soil.80_2317786 JE.Soil.80_2317915 JE.Soil.80_2318012 JE.Soil.80_2318167 JE.Soil.80_2318401 JE.Soil.80_2318671 JE.Soil.80_2318898 JE.Soil.80_2319228 JE.Soil.80_2319351 JE.Soil.80_2319371 JE.Soil.80_2320197 JE.Soil.80_2320329 JE.Soil.80_2320683 JE.Soil.80_2320815 JE.Soil.80_2321489 JE.Soil.80_2321554 JE.Soil.80_2321846 JE.Soil.80_2322433 JE.Soil.80_2322485 JE.Soil.80_2322838 JE.Soil.80_2322971 JE.Soil.80_2323395 JE.Soil.80_2323409 JE.Soil.80_2323412 JE.Soil.80_2323704 JE.Soil.80_2324708 JE.Soil.80_2324869 JE.Soil.80_2324963 JE.Soil.80_2325095 JE.Soil.80_2325405 JE.Soil.80_2325451 JE.Soil.80_2325690 JE.Soil.80_2325985 JE.Soil.80_2326128 JE.Soil.80_2326142 JE.Soil.80_2326292 JE.Soil.80_2326411 JE.Soil.80_2327195 JE.Soil.80_2327892 JE.Soil.80_2327923 JE.Soil.80_2328312 JE.Soil.80_2328533 JE.Soil.80_2328629 JE.Soil.80_2328682 JE.Soil.80_2328787 JE.Soil.80_2328797 JE.Soil.80_2329118 JE.Soil.80_2329268 JE.Soil.80_2329297 JE.Soil.80_2329338 JE.Soil.80_2329434 JE.Soil.80_2329674 JE.Soil.80_2329995 JE.Soil.80_2330171 JE.Soil.80_2330172 JE.Soil.80_2330418 JE.Soil.80_2330835 JE.Soil.80_2330926 JE.Soil.80_2331011 JE.Soil.80_2331163 JE.Soil.80_2331346 JE.Soil.80_2331421 JE.Soil.80_2331928 JE.Soil.80_2331945 JE.Soil.80_2332614 JE.Soil.80_2333559 JE.Soil.80_2333728 JE.Soil.80_2333763 JE.Soil.80_2333814 JE.Soil.80_2334031 JE.Soil.80_2334595 JE.Soil.80_2335242 JE.Soil.80_2336841 JE.Soil.80_2336894 JE.Soil.80_2337017 JE.Soil.80_2337075 JE.Soil.80_2337121 JE.Soil.80_2337178 JE.Soil.80_2337514 JE.Soil.80_2338120 JE.Soil.80_2338317 JE.Soil.80_2338425 JE.Soil.80_2338702 JE.Soil.80_2338819 JE.Soil.80_2338844 JE.Soil.80_2339290 JE.Soil.80_2339382 JE.Soil.80_2339423 JE.Soil.80_2339492 JE.Soil.80_2339620 JE.Soil.80_2339750 JE.Soil.80_2339818 JE.Soil.80_2339856 JE.Soil.80_2339903 JE.Soil.80_2339938 JE.Soil.80_2340493 JE.Soil.80_2340576 JE.Soil.80_2341125 JE.Soil.80_2341687 JE.Soil.80_2341695 JE.Soil.80_2341768 JE.Soil.80_2341913 JE.Soil.80_2342128 JE.Soil.80_2342315 JE.Soil.80_2342524 JE.Soil.80_2342787 JE.Soil.80_2342814 JE.Soil.80_2342912 JE.Soil.80_2342972 JE.Soil.80_2343027 JE.Soil.80_2343267 JE.Soil.80_2343337 JE.Soil.80_2344336 JE.Soil.80_2344571 JE.Soil.80_2344652 JE.Soil.80_2345133 JE.Soil.80_2345214 JE.Soil.80_2345244 JE.Soil.80_2345287 JE.Soil.80_2345321 JE.Soil.80_2345431 JE.Soil.80_2345496 JE.Soil.80_2345624 JE.Soil.80_2345668 JE.Soil.80_2345893 JE.Soil.80_2346717 JE.Soil.80_2346749 JE.Soil.80_2347820 JE.Soil.80_2348302 JE.Soil.80_2348891 JE.Soil.80_2348931 JE.Soil.80_2348946 JE.Soil.80_2349235 JE.Soil.80_2349487 JE.Soil.80_2349681 JE.Soil.80_2350136 JE.Soil.80_2350171 JE.Soil.80_2350321 JE.Soil.80_2350577 JE.Soil.80_2350590 JE.Soil.80_2350979 JE.Soil.80_2351014 JE.Soil.80_2351037 JE.Soil.80_2351287 JE.Soil.80_2351770 JE.Soil.80_2352384 JE.Soil.80_2352596 JE.Soil.80_2352860 JE.Soil.80_2352911 JE.Soil.80_2352912 JE.Soil.80_2353220 JE.Soil.80_2354068 JE.Soil.80_2354519 JE.Soil.80_2355781 JE.Soil.80_2355895 JE.Soil.80_2355906 JE.Soil.80_2355957 JE.Soil.80_2356002 JE.Soil.80_2356063 JE.Soil.80_2356079 JE.Soil.80_2356387 JE.Soil.80_2356549 JE.Soil.80_2356816 JE.Soil.80_2356891 JE.Soil.80_2357082 JE.Soil.80_2357095 JE.Soil.80_2357340 JE.Soil.80_2357554 JE.Soil.80_2357645 JE.Soil.80_2358298 JE.Soil.80_2358458 JE.Soil.80_2358692 JE.Soil.80_2359020 JE.Soil.80_2360038 JE.Soil.80_2360200 JE.Soil.80_2360440 JE.Soil.80_2360449 JE.Soil.80_2360589 JE.Soil.80_2360626 JE.Soil.80_2360796 JE.Soil.80_2360996 JE.Soil.80_2361013 JE.Soil.80_2361119 JE.Soil.80_2361123 JE.Soil.80_2361487 JE.Soil.80_2361523 JE.Soil.80_2361719 JE.Soil.80_2362166 JE.Soil.80_2362200 JE.Soil.80_2362239 JE.Soil.80_2362379 JE.Soil.80_2362515 JE.Soil.80_2363398 JE.Soil.80_2363604 JE.Soil.80_2363681 JE.Soil.80_2363724 JE.Soil.80_2363909 JE.Soil.80_2364399 JE.Soil.80_2364418 JE.Soil.80_2364692 JE.Soil.80_2364768 JE.Soil.80_2364963 JE.Soil.80_2365092 JE.Soil.80_2365283 JE.Soil.80_2365726 JE.Soil.80_2365909 JE.Soil.80_2365992 JE.Soil.80_2366232 JE.Soil.80_2366275 JE.Soil.80_2366455 JE.Soil.80_2366609 JE.Soil.80_2366906 JE.Soil.80_2367070 JE.Soil.80_2367223 JE.Soil.80_2367288 JE.Soil.80_2367323 JE.Soil.80_2367527 JE.Soil.80_2367851 JE.Soil.80_2368020 JE.Soil.80_2368043 JE.Soil.80_2368294 JE.Soil.80_2368714 JE.Soil.80_2369030 JE.Soil.80_2369272 JE.Soil.80_2369475 JE.Soil.80_2369903 JE.Soil.80_2369937 JE.Soil.80_2370377 JE.Soil.80_2371171 JE.Soil.80_2371189 JE.Soil.80_2372059 JE.Soil.80_2372542 JE.Soil.80_2372692 JE.Soil.80_2373329 JE.Soil.80_2373776 JE.Soil.80_2373814 JE.Soil.80_2373913 JE.Soil.80_2374153 JE.Soil.80_2374750 JE.Soil.80_2374942 JE.Soil.80_2375301 JE.Soil.80_2375423 JE.Soil.80_2375761 JE.Soil.80_2375897 JE.Soil.80_2375923 JE.Soil.80_2375949 JE.Soil.80_2376133 JE.Soil.80_2376433 JE.Soil.80_2376508 JE.Soil.80_2376607 JE.Soil.80_2377248 JE.Soil.80_2377292 JE.Soil.80_2377571 JE.Soil.80_2377912 JE.Soil.80_2377967 JE.Soil.80_2378303 JE.Soil.80_2378330 JE.Soil.80_2378836 JE.Soil.80_2379150 JE.Soil.80_2379798 JE.Soil.80_2380430 JE.Soil.80_2380473 JE.Soil.80_2380509 JE.Soil.80_2380610 JE.Soil.80_2380923 JE.Soil.80_2381380 JE.Soil.80_2381488 JE.Soil.80_2381701 JE.Soil.80_2381704 JE.Soil.80_2382247 JE.Soil.80_2382331 JE.Soil.80_2382592 JE.Soil.80_2382802 JE.Soil.80_2382873 JE.Soil.80_2382958 JE.Soil.80_2383085 JE.Soil.80_2383175 JE.Soil.80_2383212 JE.Soil.80_2384036 JE.Soil.80_2384473 JE.Soil.80_2385132 JE.Soil.80_2385946 JE.Soil.80_2386177 JE.Soil.80_2386952 JE.Soil.80_2387289 JE.Soil.80_2387465 JE.Soil.80_2387587 JE.Soil.80_2387840 JE.Soil.80_2387868 JE.Soil.80_2387869 JE.Soil.80_2388004 JE.Soil.80_2388120 JE.Soil.80_2388328 JE.Soil.80_2388428 JE.Soil.80_2388462 JE.Soil.80_2388831 JE.Soil.80_2389150 JE.Soil.80_2389375 JE.Soil.80_2391229 JE.Soil.80_2391459 JE.Soil.80_2391962 JE.Soil.80_2392174 JE.Soil.80_2392272 JE.Soil.80_2392313 JE.Soil.80_2392790 JE.Soil.80_2393930 JE.Soil.80_2394151 JE.Soil.80_2395413 JE.Soil.80_2396079 JE.Soil.80_2396557 JE.Soil.80_2396959 JE.Soil.80_2397455 JE.Soil.80_2398169 JE.Soil.80_2398219 JE.Soil.80_2398333 JE.Soil.80_2398890 JE.Soil.80_2398992 JE.Soil.80_2399155 JE.Soil.80_2399405 JE.Soil.80_2399766 JE.Soil.80_2400495 JE.Soil.80_2400888 JE.Soil.80_2401207 JE.Soil.80_2401749 JE.Soil.80_2401858 JE.Soil.80_2401894 JE.Soil.80_2401931 JE.Soil.80_2402225 JE.Soil.80_2402813 JE.Soil.80_2403185 JE.Soil.80_2404164 JE.Soil.80_2404246 JE.Soil.80_2404439 JE.Soil.80_2404965 JE.Soil.80_2405298 JE.Soil.80_2405521 JE.Soil.80_2405547 JE.Soil.80_2405663 JE.Soil.80_2405810 JE.Soil.80_2405854 JE.Soil.84_320 JE.Soil.84_360 JE.Soil.84_600 JE.Soil.84_826 JE.Soil.84_1192 JE.Soil.84_1239 JE.Soil.84_1399 JE.Soil.84_1451 JE.Soil.84_2067 JE.Soil.84_2732 JE.Soil.84_3515 JE.Soil.84_6881 JE.Soil.84_8743 JE.Soil.84_9010 JE.Soil.84_9107 JE.Soil.84_9488 JE.Soil.84_9916 JE.Soil.84_11370 JE.Soil.84_12046 JE.Soil.84_12502 JE.Soil.84_12552 JE.Soil.84_12608 JE.Soil.84_12716 JE.Soil.84_13061 JE.Soil.84_13751 JE.Soil.84_14164 JE.Soil.84_14313 JE.Soil.84_14347 JE.Soil.84_14417 JE.Soil.84_14489 JE.Soil.84_14614 JE.Soil.84_14619 JE.Soil.84_14729 JE.Soil.84_14823 JE.Soil.84_16316 JE.Soil.84_16551 JE.Soil.84_17124 JE.Soil.84_17525 JE.Soil.84_19087 JE.Soil.84_19543 JE.Soil.84_20679 JE.Soil.84_21827 JE.Soil.84_22261 JE.Soil.84_22541 JE.Soil.84_22977 JE.Soil.84_23218 JE.Soil.84_23578 JE.Soil.84_23624 JE.Soil.84_23781 JE.Soil.84_23875 JE.Soil.84_23983 JE.Soil.84_24229 JE.Soil.84_24774 JE.Soil.84_25455 JE.Soil.84_27942 JE.Soil.84_28642 JE.Soil.84_28996 JE.Soil.84_29274 JE.Soil.84_29645 JE.Soil.84_29711 JE.Soil.84_29725 JE.Soil.84_29982 JE.Soil.84_30906 JE.Soil.84_31275 JE.Soil.84_31519 JE.Soil.84_31705 JE.Soil.84_31824 JE.Soil.84_31886 JE.Soil.84_32662 JE.Soil.84_32860 JE.Soil.84_33606 JE.Soil.84_33755 JE.Soil.84_34738 JE.Soil.84_34751 JE.Soil.84_34910 JE.Soil.84_35093 JE.Soil.84_35825 JE.Soil.84_36195 JE.Soil.84_36581 JE.Soil.84_37411 JE.Soil.84_38639 JE.Soil.84_39126 JE.Soil.84_39313 JE.Soil.84_39530 JE.Soil.84_39763 JE.Soil.84_39827 JE.Soil.84_40008 JE.Soil.84_40022 JE.Soil.84_40856 JE.Soil.84_41740 JE.Soil.84_41823 JE.Soil.84_42061 JE.Soil.84_42981 JE.Soil.84_43306 JE.Soil.84_43966 JE.Soil.84_45492 JE.Soil.84_45607 JE.Soil.84_45743 JE.Soil.84_45900 JE.Soil.84_46235 JE.Soil.84_46560 JE.Soil.84_46621 JE.Soil.84_46947 JE.Soil.84_47719 JE.Soil.84_48390 JE.Soil.84_48505 JE.Soil.84_48746 JE.Soil.84_48994 JE.Soil.84_49774 JE.Soil.84_49948 JE.Soil.84_50085 JE.Soil.84_50322 JE.Soil.84_50451 JE.Soil.84_50705 JE.Soil.84_51111 JE.Soil.84_51304 JE.Soil.84_51564 JE.Soil.84_51956 JE.Soil.84_52422 JE.Soil.84_53168 JE.Soil.84_53459 JE.Soil.84_53499 JE.Soil.84_53684 JE.Soil.84_54164 JE.Soil.84_54399 JE.Soil.84_54528 JE.Soil.84_55163 JE.Soil.84_55692 JE.Soil.84_55849 JE.Soil.84_56010 JE.Soil.84_56045 JE.Soil.84_56783 JE.Soil.84_57471 JE.Soil.84_57791 JE.Soil.84_57845 JE.Soil.84_58080 JE.Soil.84_58244 JE.Soil.84_58734 JE.Soil.84_59168 JE.Soil.84_59991 JE.Soil.84_60367 JE.Soil.84_60901 JE.Soil.84_61083 JE.Soil.84_61587 JE.Soil.84_61848 JE.Soil.84_61983 JE.Soil.84_62279 JE.Soil.84_63338 JE.Soil.84_63339 JE.Soil.84_63389 JE.Soil.84_64042 JE.Soil.84_64781 JE.Soil.84_64974 JE.Soil.84_65008 JE.Soil.84_65276 JE.Soil.84_65295 JE.Soil.84_65405 JE.Soil.84_65474 JE.Soil.84_65514 JE.Soil.84_66708 JE.Soil.84_67087 JE.Soil.84_67799 JE.Soil.84_67830 JE.Soil.84_68405 JE.Soil.84_68565 JE.Soil.84_68893 JE.Soil.84_68986 JE.Soil.84_69555 JE.Soil.84_70097 JE.Soil.84_70152 JE.Soil.84_70191 JE.Soil.84_70230 JE.Soil.84_70289 JE.Soil.84_70551 JE.Soil.84_71443 JE.Soil.84_71482 JE.Soil.84_71529 JE.Soil.84_71575 JE.Soil.84_71727 JE.Soil.84_71986 JE.Soil.84_72232 JE.Soil.84_72893 JE.Soil.84_73087 JE.Soil.84_74330 JE.Soil.84_75254 JE.Soil.84_76731 JE.Soil.84_76768 JE.Soil.84_76827 JE.Soil.84_77294 JE.Soil.84_77725 JE.Soil.84_77782 JE.Soil.84_78320 JE.Soil.84_78416 JE.Soil.84_78908 JE.Soil.84_79556 JE.Soil.84_79584 JE.Soil.84_79688 JE.Soil.84_80012 JE.Soil.84_80213 JE.Soil.84_80349 JE.Soil.84_80402 JE.Soil.84_80824 JE.Soil.84_81296 JE.Soil.84_81471 JE.Soil.84_81848 JE.Soil.84_82869 JE.Soil.84_82957 JE.Soil.84_83103 JE.Soil.84_83207 JE.Soil.84_83208 JE.Soil.84_83846 JE.Soil.84_83994 JE.Soil.84_84243 JE.Soil.84_84547 JE.Soil.84_84670 JE.Soil.84_85018 JE.Soil.84_86281 JE.Soil.84_86424 JE.Soil.84_86632 JE.Soil.84_87925 JE.Soil.84_88528 JE.Soil.84_89026 JE.Soil.84_89126 JE.Soil.84_89151 JE.Soil.84_89527 JE.Soil.84_89535 JE.Soil.84_91001 JE.Soil.84_91016 JE.Soil.84_91311 JE.Soil.84_92421 JE.Soil.84_94730 JE.Soil.84_95182 JE.Soil.84_95210 JE.Soil.84_95547 JE.Soil.84_96198 JE.Soil.84_96334 JE.Soil.84_96404 JE.Soil.84_96412 JE.Soil.84_96753 JE.Soil.84_97632 JE.Soil.84_98182 JE.Soil.84_99614 JE.Soil.84_99752 JE.Soil.84_99992 JE.Soil.84_101108 JE.Soil.84_101337 JE.Soil.84_101405 JE.Soil.84_102155 JE.Soil.84_102741 JE.Soil.84_103028 JE.Soil.84_103115 JE.Soil.84_103276 JE.Soil.84_103491 JE.Soil.84_104002 JE.Soil.84_104285 JE.Soil.84_104362 JE.Soil.84_105165 JE.Soil.84_105551 JE.Soil.84_105616 JE.Soil.84_105756 JE.Soil.84_106104 JE.Soil.84_106348 JE.Soil.84_106782 JE.Soil.84_106959 JE.Soil.84_107271 JE.Soil.84_107381 JE.Soil.84_108113 JE.Soil.84_108169 JE.Soil.84_108237 JE.Soil.84_108270 JE.Soil.84_108773 JE.Soil.84_108791 JE.Soil.84_109214 JE.Soil.84_109272 JE.Soil.84_110217 JE.Soil.84_111007 JE.Soil.84_111818 JE.Soil.84_112115 JE.Soil.84_113481 JE.Soil.84_113524 JE.Soil.84_114216 JE.Soil.84_114595 JE.Soil.84_114913 JE.Soil.84_115234 JE.Soil.84_115959 JE.Soil.84_116423 JE.Soil.84_117346 JE.Soil.84_118157 JE.Soil.84_118558 JE.Soil.84_118856 JE.Soil.84_118906 JE.Soil.84_119362 JE.Soil.84_119933 JE.Soil.84_120850 JE.Soil.84_121401 JE.Soil.84_121584 JE.Soil.84_121798 JE.Soil.84_121998 JE.Soil.84_122251 JE.Soil.84_124484 JE.Soil.84_124602 JE.Soil.84_124775 JE.Soil.84_124974 JE.Soil.84_124979 JE.Soil.84_125139 JE.Soil.84_125245 JE.Soil.84_125266 JE.Soil.84_125618 JE.Soil.84_126161 JE.Soil.84_126493 JE.Soil.84_126911 JE.Soil.84_126931 JE.Soil.84_128152 JE.Soil.84_128169 JE.Soil.84_128717 JE.Soil.84_128826 JE.Soil.84_128947 JE.Soil.84_129679 JE.Soil.84_129985 JE.Soil.84_130775 JE.Soil.84_131046 JE.Soil.84_131507 JE.Soil.84_131830 JE.Soil.84_132222 JE.Soil.84_132693 JE.Soil.84_132974 JE.Soil.84_133465 JE.Soil.84_134060 JE.Soil.84_134089 JE.Soil.84_134648 JE.Soil.84_134677 JE.Soil.84_135237 JE.Soil.84_135400 JE.Soil.84_135568 JE.Soil.84_135754 JE.Soil.84_135771 JE.Soil.84_136229 JE.Soil.84_138304 JE.Soil.84_139928 JE.Soil.84_139959 JE.Soil.84_140201 JE.Soil.84_140308 JE.Soil.84_141072 JE.Soil.84_141297 JE.Soil.84_141471 JE.Soil.84_141562 JE.Soil.84_142133 JE.Soil.84_142367 JE.Soil.84_142822 JE.Soil.84_143923 JE.Soil.84_145696 JE.Soil.84_145844 JE.Soil.84_146273 JE.Soil.84_146309 JE.Soil.84_146740 JE.Soil.84_148331 JE.Soil.84_148398 JE.Soil.84_148551 JE.Soil.84_148557 JE.Soil.84_148558 JE.Soil.84_148610 JE.Soil.84_148729 JE.Soil.84_149171 JE.Soil.84_149820 JE.Soil.84_150419 JE.Soil.84_150428 JE.Soil.84_151194 JE.Soil.84_151536 JE.Soil.84_151799 JE.Soil.84_151842 JE.Soil.84_152750 JE.Soil.84_153123 JE.Soil.84_153189 JE.Soil.84_153473 JE.Soil.84_153544 JE.Soil.84_154094 JE.Soil.84_154192 JE.Soil.84_155122 JE.Soil.84_155463 JE.Soil.84_156871 JE.Soil.84_157219 JE.Soil.84_157918 JE.Soil.84_157985 JE.Soil.84_158424 JE.Soil.84_158612 JE.Soil.84_158633 JE.Soil.84_159016 JE.Soil.84_159588 JE.Soil.84_159674 JE.Soil.84_160278 JE.Soil.84_161558 JE.Soil.84_161811 JE.Soil.84_162392 JE.Soil.84_162718 JE.Soil.84_163032 JE.Soil.84_163438 JE.Soil.84_163796 JE.Soil.84_163867 JE.Soil.84_164369 JE.Soil.84_164403 JE.Soil.84_164406 JE.Soil.84_164647 JE.Soil.84_165127 JE.Soil.84_165270 JE.Soil.84_165676 JE.Soil.84_165998 JE.Soil.84_165999 JE.Soil.84_166002 JE.Soil.84_166891 JE.Soil.84_167051 JE.Soil.84_167940 JE.Soil.84_167978 JE.Soil.84_168184 JE.Soil.84_168341 JE.Soil.84_169254 JE.Soil.84_169751 JE.Soil.84_170275 JE.Soil.84_174373 JE.Soil.84_174571 JE.Soil.84_174821 JE.Soil.84_175043 JE.Soil.84_175402 JE.Soil.84_175460 JE.Soil.84_175529 JE.Soil.84_175556 JE.Soil.84_175911 JE.Soil.84_175933 JE.Soil.84_176374 JE.Soil.84_176404 JE.Soil.84_176728 JE.Soil.84_176752 JE.Soil.84_176758 JE.Soil.84_177131 JE.Soil.84_178018 JE.Soil.84_178257 JE.Soil.84_178606 JE.Soil.84_179597 JE.Soil.84_180513 JE.Soil.84_180630 JE.Soil.84_180769 JE.Soil.84_180775 JE.Soil.84_181588 JE.Soil.84_181713 JE.Soil.84_181715 JE.Soil.84_182670 JE.Soil.84_182850 JE.Soil.84_182970 JE.Soil.84_183165 JE.Soil.84_183268 JE.Soil.84_184420 JE.Soil.84_185052 JE.Soil.84_185859 JE.Soil.84_186311 JE.Soil.84_187075 JE.Soil.84_187480 JE.Soil.84_187760 JE.Soil.84_188082 JE.Soil.84_189563 JE.Soil.84_189805 JE.Soil.84_190027 JE.Soil.84_190987 JE.Soil.84_191805 JE.Soil.84_192583 JE.Soil.84_193207 JE.Soil.84_193942 JE.Soil.84_194279 JE.Soil.84_195486 JE.Soil.84_195733 JE.Soil.84_196662 JE.Soil.84_198089 JE.Soil.84_198360 JE.Soil.84_198593 JE.Soil.84_198699 JE.Soil.84_199275 JE.Soil.84_199412 JE.Soil.84_199837 JE.Soil.84_199891 JE.Soil.84_200072 JE.Soil.84_200138 JE.Soil.84_200353 JE.Soil.84_201650 JE.Soil.84_202952 JE.Soil.84_203337 JE.Soil.84_204342 JE.Soil.84_205471 JE.Soil.84_206247 JE.Soil.84_206286 JE.Soil.84_206430 JE.Soil.84_206493 JE.Soil.84_206683 JE.Soil.84_206826 JE.Soil.84_206859 JE.Soil.84_207561 JE.Soil.84_207595 JE.Soil.84_207633 JE.Soil.84_207777 JE.Soil.84_208006 JE.Soil.84_208772 JE.Soil.84_209460 JE.Soil.84_209625 JE.Soil.84_210737 JE.Soil.84_211915 JE.Soil.84_211923 JE.Soil.84_212115 JE.Soil.84_212484 JE.Soil.84_212507 JE.Soil.84_212580 JE.Soil.84_212727 JE.Soil.84_212925 JE.Soil.84_214204 JE.Soil.84_214297 JE.Soil.84_214359 JE.Soil.84_214361 JE.Soil.84_214419 JE.Soil.84_214452 JE.Soil.84_215013 JE.Soil.84_215254 JE.Soil.84_215297 JE.Soil.84_217611 JE.Soil.84_218494 JE.Soil.84_218911 JE.Soil.84_219299 JE.Soil.84_219362 JE.Soil.84_219426 JE.Soil.84_219755 JE.Soil.84_219960 JE.Soil.84_220530 JE.Soil.84_220596 JE.Soil.84_220942 JE.Soil.84_220956 JE.Soil.84_221015 JE.Soil.84_221038 JE.Soil.84_221313 JE.Soil.84_221364 JE.Soil.84_221972 JE.Soil.84_222589 JE.Soil.84_223066 JE.Soil.84_224258 JE.Soil.84_224262 JE.Soil.84_224313 JE.Soil.84_224521 JE.Soil.84_224595 JE.Soil.84_225104 JE.Soil.84_225666 JE.Soil.84_226007 JE.Soil.84_226171 JE.Soil.84_226273 JE.Soil.84_226335 JE.Soil.84_226384 JE.Soil.84_226458 JE.Soil.84_226557 JE.Soil.84_226567 JE.Soil.84_226836 JE.Soil.84_226892 JE.Soil.84_228797 JE.Soil.84_228916 JE.Soil.84_228960 JE.Soil.84_229036 JE.Soil.84_229043 JE.Soil.84_229203 JE.Soil.84_229284 JE.Soil.84_230048 JE.Soil.84_230102 JE.Soil.84_230685 JE.Soil.84_231317 JE.Soil.84_231464 JE.Soil.84_232443 JE.Soil.84_232444 JE.Soil.84_233513 JE.Soil.84_234493 JE.Soil.84_235770 JE.Soil.84_236421 JE.Soil.84_236718 JE.Soil.84_236793 JE.Soil.84_237682 JE.Soil.84_237990 JE.Soil.84_238145 JE.Soil.84_238270 JE.Soil.84_238781 JE.Soil.84_238879 JE.Soil.84_239506 JE.Soil.84_240706 JE.Soil.84_240907 JE.Soil.84_241131 JE.Soil.84_241281 JE.Soil.84_241791 JE.Soil.84_241859 JE.Soil.84_242021 JE.Soil.84_242126 JE.Soil.84_242243 JE.Soil.84_243031 JE.Soil.84_243819 JE.Soil.84_244062 JE.Soil.84_244703 JE.Soil.84_246557 JE.Soil.84_247804 JE.Soil.84_247921 JE.Soil.84_247935 JE.Soil.84_247993 JE.Soil.84_248554 JE.Soil.84_248650 JE.Soil.84_249178 JE.Soil.84_249443 JE.Soil.84_249482 JE.Soil.84_249651 JE.Soil.84_250385 JE.Soil.84_250541 JE.Soil.84_252140 JE.Soil.84_252570 JE.Soil.84_252639 JE.Soil.84_253564 JE.Soil.84_254768 JE.Soil.84_256577 JE.Soil.84_256784 JE.Soil.84_257060 JE.Soil.84_258379 JE.Soil.84_258855 JE.Soil.84_259544 JE.Soil.84_260326 JE.Soil.84_260881 JE.Soil.84_260907 JE.Soil.84_261123 JE.Soil.84_261135 JE.Soil.84_261343 JE.Soil.84_261525 JE.Soil.84_261663 JE.Soil.84_261671 JE.Soil.84_261933 JE.Soil.84_262311 JE.Soil.84_262641 JE.Soil.84_263054 JE.Soil.84_263301 JE.Soil.84_263484 JE.Soil.84_263642 JE.Soil.84_263987 JE.Soil.84_264411 JE.Soil.84_264601 JE.Soil.84_264645 JE.Soil.84_265494 JE.Soil.84_265610 JE.Soil.84_265752 JE.Soil.84_265935 JE.Soil.84_266158 JE.Soil.84_266254 JE.Soil.84_266334 JE.Soil.84_266524 JE.Soil.84_266761 JE.Soil.84_266826 JE.Soil.84_266979 JE.Soil.84_267217 JE.Soil.84_267747 JE.Soil.84_267749 JE.Soil.84_267889 JE.Soil.84_267890 JE.Soil.84_267966 JE.Soil.84_269316 JE.Soil.84_269891 JE.Soil.84_270112 JE.Soil.84_270641 JE.Soil.84_270733 JE.Soil.84_270973 JE.Soil.84_271012 JE.Soil.84_271134 JE.Soil.84_271144 JE.Soil.84_271176 JE.Soil.84_271896 JE.Soil.84_272130 JE.Soil.84_273057 JE.Soil.84_273562 JE.Soil.84_275130 JE.Soil.84_275591 JE.Soil.84_275890 JE.Soil.84_276439 JE.Soil.84_276618 JE.Soil.84_276620 JE.Soil.84_276634 JE.Soil.84_276881 JE.Soil.84_277623 JE.Soil.84_277799 JE.Soil.84_277924 JE.Soil.84_278158 JE.Soil.84_278188 JE.Soil.84_278911 JE.Soil.84_279147 JE.Soil.84_280480 JE.Soil.84_281566 JE.Soil.84_281912 JE.Soil.84_282587 JE.Soil.84_282719 JE.Soil.84_282826 JE.Soil.84_283337 JE.Soil.84_283434 JE.Soil.84_284587 JE.Soil.84_284741 JE.Soil.84_284875 JE.Soil.84_285132 JE.Soil.84_285182 JE.Soil.84_285233 JE.Soil.84_285369 JE.Soil.84_285381 JE.Soil.84_285476 JE.Soil.84_285766 JE.Soil.84_285866 JE.Soil.84_286196 JE.Soil.84_286274 JE.Soil.84_287355 JE.Soil.84_288600 JE.Soil.84_288837 JE.Soil.84_288931 JE.Soil.84_289070 JE.Soil.84_289620 JE.Soil.84_290902 JE.Soil.84_291005 JE.Soil.84_291348 JE.Soil.84_292348 JE.Soil.84_292349 JE.Soil.84_292463 JE.Soil.84_292472 JE.Soil.84_292535 JE.Soil.84_292764 JE.Soil.84_293187 JE.Soil.84_294087 JE.Soil.84_294180 JE.Soil.84_294185 JE.Soil.84_294296 JE.Soil.84_295704 JE.Soil.84_296157 JE.Soil.84_297623 JE.Soil.84_297746 JE.Soil.84_297797 JE.Soil.84_298586 JE.Soil.84_299242 JE.Soil.84_299272 JE.Soil.84_299324 JE.Soil.84_299740 JE.Soil.84_301094 JE.Soil.84_301676 JE.Soil.84_301713 JE.Soil.84_301795 JE.Soil.84_302288 JE.Soil.84_302374 JE.Soil.84_302447 JE.Soil.84_302695 JE.Soil.84_303165 JE.Soil.84_303272 JE.Soil.84_303444 JE.Soil.84_304068 JE.Soil.84_304083 JE.Soil.84_304301 JE.Soil.84_304521 JE.Soil.84_304577 JE.Soil.84_305457 JE.Soil.84_306499 JE.Soil.84_307111 JE.Soil.84_307413 JE.Soil.84_307481 JE.Soil.84_307692 JE.Soil.84_308326 JE.Soil.84_308945 JE.Soil.84_309304 JE.Soil.84_309381 JE.Soil.84_309491 JE.Soil.84_309582 JE.Soil.84_309814 JE.Soil.84_309913 JE.Soil.84_310509 JE.Soil.84_311514 JE.Soil.84_311808 JE.Soil.84_312341 JE.Soil.84_313710 JE.Soil.84_314071 JE.Soil.84_315461 JE.Soil.84_315690 JE.Soil.84_315918 JE.Soil.84_316104 JE.Soil.84_316186 JE.Soil.84_316577 JE.Soil.84_316669 JE.Soil.84_316971 JE.Soil.84_317466 JE.Soil.84_317530 JE.Soil.84_317538 JE.Soil.84_318172 JE.Soil.84_320267 JE.Soil.84_320578 JE.Soil.84_320939 JE.Soil.84_321353 JE.Soil.84_321393 JE.Soil.84_322396 JE.Soil.84_323037 JE.Soil.84_323180 JE.Soil.84_323293 JE.Soil.84_323311 JE.Soil.84_323447 JE.Soil.84_323468 JE.Soil.84_323524 JE.Soil.84_323838 JE.Soil.84_324173 JE.Soil.84_324224 JE.Soil.84_324375 JE.Soil.84_324412 JE.Soil.84_324587 JE.Soil.84_324623 JE.Soil.84_324770 JE.Soil.84_325553 JE.Soil.84_325587 JE.Soil.84_326211 JE.Soil.84_326286 JE.Soil.84_326628 JE.Soil.84_326863 JE.Soil.84_326986 JE.Soil.84_327207 JE.Soil.84_327338 JE.Soil.84_327484 JE.Soil.84_327785 JE.Soil.84_328215 JE.Soil.84_328477 JE.Soil.84_329314 JE.Soil.84_329328 JE.Soil.84_329599 JE.Soil.84_329850 JE.Soil.84_329991 JE.Soil.84_330775 JE.Soil.84_330894 JE.Soil.84_330976 JE.Soil.84_331014 JE.Soil.84_331300 JE.Soil.84_331615 JE.Soil.84_331765 JE.Soil.84_332204 JE.Soil.84_332669 JE.Soil.84_333431 JE.Soil.84_333643 JE.Soil.84_333692 JE.Soil.84_334374 JE.Soil.84_334818 JE.Soil.84_335343 JE.Soil.84_336120 JE.Soil.84_336277 JE.Soil.84_336516 JE.Soil.84_336978 JE.Soil.84_337088 JE.Soil.84_337485 JE.Soil.84_337976 JE.Soil.84_339096 JE.Soil.84_339472 JE.Soil.84_340173 JE.Soil.84_340304 JE.Soil.84_340692 JE.Soil.84_340802 JE.Soil.84_341434 JE.Soil.84_341858 JE.Soil.84_341944 JE.Soil.84_342762 JE.Soil.84_343609 JE.Soil.84_343616 JE.Soil.84_343746 JE.Soil.84_344143 JE.Soil.84_345257 JE.Soil.84_345361 JE.Soil.84_345368 JE.Soil.84_345708 JE.Soil.84_345820 JE.Soil.84_346144 JE.Soil.84_346709 JE.Soil.84_346729 JE.Soil.84_346764 JE.Soil.84_346890 JE.Soil.84_347266 JE.Soil.84_347402 JE.Soil.84_347734 JE.Soil.84_347933 JE.Soil.84_348481 JE.Soil.84_349631 JE.Soil.84_349664 JE.Soil.84_350296 JE.Soil.84_351948 JE.Soil.84_352008 JE.Soil.84_352767 JE.Soil.84_352792 JE.Soil.84_354074 JE.Soil.84_354256 JE.Soil.84_354660 JE.Soil.84_355085 JE.Soil.84_355691 JE.Soil.84_355766 JE.Soil.84_355883 JE.Soil.84_356402 JE.Soil.84_356800 JE.Soil.84_356841 JE.Soil.84_356844 JE.Soil.84_357281 JE.Soil.84_357736 JE.Soil.84_358604 JE.Soil.84_358682 JE.Soil.84_359219 JE.Soil.84_359593 JE.Soil.84_359741 JE.Soil.84_360235 JE.Soil.84_360466 JE.Soil.84_360650 JE.Soil.84_360922 JE.Soil.84_361194 JE.Soil.84_361474 JE.Soil.84_361648 JE.Soil.84_361947 JE.Soil.84_362033 JE.Soil.84_362671 JE.Soil.84_363240 JE.Soil.84_363800 JE.Soil.84_364018 JE.Soil.84_364372 JE.Soil.84_364553 JE.Soil.84_364738 JE.Soil.84_366257 JE.Soil.84_366376 JE.Soil.84_366382 JE.Soil.84_366435 JE.Soil.84_366475 JE.Soil.84_366561 JE.Soil.84_366570 JE.Soil.84_366738 JE.Soil.84_366926 JE.Soil.84_367406 JE.Soil.84_367570 JE.Soil.84_367704 JE.Soil.84_367710 JE.Soil.84_368186 JE.Soil.84_368581 JE.Soil.84_368713 JE.Soil.84_369007 JE.Soil.84_369139 JE.Soil.84_369903 JE.Soil.84_369946 JE.Soil.84_370399 JE.Soil.84_370893 JE.Soil.84_370969 JE.Soil.84_370999 JE.Soil.84_371296 JE.Soil.84_372109 JE.Soil.84_372868 JE.Soil.84_373279 JE.Soil.84_373887 JE.Soil.84_375150 JE.Soil.84_375278 JE.Soil.84_375381 JE.Soil.84_376035 JE.Soil.84_376065 JE.Soil.84_376124 JE.Soil.84_376271 JE.Soil.84_376609 JE.Soil.84_376698 JE.Soil.84_376782 JE.Soil.84_377749 JE.Soil.84_378035 JE.Soil.84_378620 JE.Soil.84_378799 JE.Soil.84_378932 JE.Soil.84_379351 JE.Soil.84_380126 JE.Soil.84_380477 JE.Soil.84_381164 JE.Soil.84_381194 JE.Soil.84_381825 JE.Soil.84_382085 JE.Soil.84_382238 JE.Soil.84_382546 JE.Soil.84_382748 JE.Soil.84_382903 JE.Soil.84_383585 JE.Soil.84_384428 JE.Soil.84_384675 JE.Soil.84_384808 JE.Soil.84_385469 JE.Soil.84_385561 JE.Soil.84_385640 JE.Soil.84_385912 JE.Soil.84_386977 JE.Soil.84_387258 JE.Soil.84_387476 JE.Soil.84_388566 JE.Soil.84_388735 JE.Soil.84_389188 JE.Soil.84_389415 JE.Soil.84_389847 JE.Soil.84_389936 JE.Soil.84_390519 JE.Soil.84_390550 JE.Soil.84_390791 JE.Soil.84_391702 JE.Soil.84_392649 JE.Soil.84_392690 JE.Soil.84_392761 JE.Soil.84_393260 JE.Soil.84_393290 JE.Soil.84_393415 JE.Soil.84_394042 JE.Soil.84_395007 JE.Soil.84_395348 JE.Soil.84_397099 JE.Soil.84_397302 JE.Soil.84_397368 JE.Soil.84_397412 JE.Soil.84_397427 JE.Soil.84_398417 JE.Soil.84_399032 JE.Soil.84_399281 JE.Soil.84_399891 JE.Soil.84_399943 JE.Soil.84_400061 JE.Soil.84_400796 JE.Soil.84_401008 JE.Soil.84_402827 JE.Soil.84_402905 JE.Soil.84_402963 JE.Soil.84_403832 JE.Soil.84_404233 JE.Soil.84_405007 JE.Soil.84_406077 JE.Soil.84_406374 JE.Soil.84_406498 JE.Soil.84_406680 JE.Soil.84_406812 JE.Soil.84_406869 JE.Soil.84_406977 JE.Soil.84_407821 JE.Soil.84_407849 JE.Soil.84_408505 JE.Soil.84_408643 JE.Soil.84_408659 JE.Soil.84_409100 JE.Soil.84_409221 JE.Soil.84_409384 JE.Soil.84_409509 JE.Soil.84_409667 JE.Soil.84_410082 JE.Soil.84_410316 JE.Soil.84_410727 JE.Soil.84_411059 JE.Soil.84_411178 JE.Soil.84_412007 JE.Soil.84_414446 JE.Soil.84_415332 JE.Soil.84_415735 JE.Soil.84_415806 JE.Soil.84_415913 JE.Soil.84_415923 JE.Soil.84_416188 JE.Soil.84_416315 JE.Soil.84_416834 JE.Soil.84_417819 JE.Soil.84_417848 JE.Soil.84_417968 JE.Soil.84_418016 JE.Soil.84_418088 JE.Soil.84_418483 JE.Soil.84_418656 JE.Soil.84_419113 JE.Soil.84_419192 JE.Soil.84_420139 JE.Soil.84_420668 JE.Soil.84_421318 JE.Soil.84_421573 JE.Soil.84_422730 JE.Soil.84_422967 JE.Soil.84_423629 JE.Soil.84_424568 JE.Soil.84_424637 JE.Soil.84_424682 JE.Soil.84_424806 JE.Soil.84_424824 JE.Soil.84_425406 JE.Soil.84_425592 JE.Soil.84_425693 JE.Soil.84_425737 JE.Soil.84_426408 JE.Soil.84_426411 JE.Soil.84_427053 JE.Soil.84_427069 JE.Soil.84_427479 JE.Soil.84_427573 JE.Soil.84_427638 JE.Soil.84_427920 JE.Soil.84_428036 JE.Soil.84_428345 JE.Soil.84_428435 JE.Soil.84_428466 JE.Soil.84_428523 JE.Soil.84_429811 JE.Soil.84_430133 JE.Soil.84_431252 JE.Soil.84_431468 JE.Soil.84_431490 JE.Soil.84_431961 JE.Soil.84_432454 JE.Soil.84_432509 JE.Soil.84_432963 JE.Soil.84_434208 JE.Soil.84_434753 JE.Soil.84_434964 JE.Soil.84_435011 JE.Soil.84_435579 JE.Soil.84_435718 JE.Soil.84_436248 JE.Soil.84_436665 JE.Soil.84_437120 JE.Soil.84_437251 JE.Soil.84_437432 JE.Soil.84_437591 JE.Soil.84_437600 JE.Soil.84_437629 JE.Soil.84_437721 JE.Soil.84_438150 JE.Soil.84_438288 JE.Soil.84_439045 JE.Soil.84_439469 JE.Soil.84_440341 JE.Soil.84_440357 JE.Soil.84_441252 JE.Soil.84_441517 JE.Soil.84_441561 JE.Soil.84_441703 JE.Soil.84_441899 JE.Soil.84_442113 JE.Soil.84_442160 JE.Soil.84_442373 JE.Soil.84_442750 JE.Soil.84_442925 JE.Soil.84_442941 JE.Soil.84_443009 JE.Soil.84_443115 JE.Soil.84_443214 JE.Soil.84_443579 JE.Soil.84_444054 JE.Soil.84_444210 JE.Soil.84_444393 JE.Soil.84_444447 JE.Soil.84_444563 JE.Soil.84_444648 JE.Soil.84_444860 JE.Soil.84_444901 JE.Soil.84_445227 JE.Soil.84_445376 JE.Soil.84_445496 JE.Soil.84_445566 JE.Soil.84_446831 JE.Soil.84_447297 JE.Soil.84_448348 JE.Soil.84_449550 JE.Soil.84_449861 JE.Soil.84_450240 JE.Soil.84_450241 JE.Soil.84_450370 JE.Soil.84_451203 JE.Soil.84_451473 JE.Soil.84_451780 JE.Soil.84_452498 JE.Soil.84_452548 JE.Soil.84_452738 JE.Soil.84_453411 JE.Soil.84_453436 JE.Soil.84_453494 JE.Soil.84_453497 JE.Soil.84_453558 JE.Soil.84_454124 JE.Soil.84_455026 JE.Soil.84_455088 JE.Soil.84_455089 JE.Soil.84_455122 JE.Soil.84_455434 JE.Soil.84_455567 JE.Soil.84_455814 JE.Soil.84_456009 JE.Soil.84_456184 JE.Soil.84_456483 JE.Soil.84_457136 JE.Soil.84_457291 JE.Soil.84_457426 JE.Soil.84_457951 JE.Soil.84_457983 JE.Soil.84_458048 JE.Soil.84_458554 JE.Soil.84_459067 JE.Soil.84_460226 JE.Soil.84_460679 JE.Soil.84_461890 JE.Soil.84_462049 JE.Soil.84_462402 JE.Soil.84_463131 JE.Soil.84_463336 JE.Soil.84_463664 JE.Soil.84_464361 JE.Soil.84_464850 JE.Soil.84_465707 JE.Soil.84_466757 JE.Soil.84_466835 JE.Soil.84_467208 JE.Soil.84_468194 JE.Soil.84_469875 JE.Soil.84_470300 JE.Soil.84_471148 JE.Soil.84_471199 JE.Soil.84_472251 JE.Soil.84_473289 JE.Soil.84_473390 JE.Soil.84_473434 JE.Soil.84_473496 JE.Soil.84_474180 JE.Soil.84_474231 JE.Soil.84_474300 JE.Soil.84_475072 JE.Soil.84_475279 JE.Soil.84_475758 JE.Soil.84_476430 JE.Soil.84_476989 JE.Soil.84_476999 JE.Soil.84_477735 JE.Soil.84_477986 JE.Soil.84_478145 JE.Soil.84_478476 JE.Soil.84_478699 JE.Soil.84_479377 JE.Soil.84_479385 JE.Soil.84_479391 JE.Soil.84_479423 JE.Soil.84_479732 JE.Soil.84_479750 JE.Soil.84_480598 JE.Soil.84_480860 JE.Soil.84_481328 JE.Soil.84_481499 JE.Soil.84_481651 JE.Soil.84_482043 JE.Soil.84_482907 JE.Soil.84_482931 JE.Soil.84_483677 JE.Soil.84_484534 JE.Soil.84_484639 JE.Soil.84_484683 JE.Soil.84_484914 JE.Soil.84_485085 JE.Soil.84_485204 JE.Soil.84_485239 JE.Soil.84_485763 JE.Soil.84_486055 JE.Soil.84_486105 JE.Soil.84_487699 JE.Soil.84_487878 JE.Soil.84_488414 JE.Soil.84_488669 JE.Soil.84_489056 JE.Soil.84_489822 JE.Soil.84_490029 JE.Soil.84_490774 JE.Soil.84_491168 JE.Soil.84_492135 JE.Soil.84_492647 JE.Soil.84_492851 JE.Soil.84_493019 JE.Soil.84_493354 JE.Soil.84_493949 JE.Soil.84_494345 JE.Soil.84_495011 JE.Soil.84_495071 JE.Soil.84_495911 JE.Soil.84_495949 JE.Soil.84_496106 JE.Soil.84_496582 JE.Soil.84_496882 JE.Soil.84_496932 JE.Soil.84_497291 JE.Soil.84_497389 JE.Soil.84_497632 JE.Soil.84_498358 JE.Soil.84_498369 JE.Soil.84_498641 JE.Soil.84_498882 JE.Soil.84_499270 JE.Soil.84_499965 JE.Soil.84_500130 JE.Soil.84_500183 JE.Soil.84_500297 JE.Soil.84_500589 JE.Soil.84_500673 JE.Soil.84_500695 JE.Soil.84_500998 JE.Soil.84_501320 JE.Soil.84_501934 JE.Soil.84_502574 JE.Soil.84_504927 JE.Soil.84_505060 JE.Soil.84_505550 JE.Soil.84_505956 JE.Soil.84_506606 JE.Soil.84_507074 JE.Soil.84_507101 JE.Soil.84_507699 JE.Soil.84_508408 JE.Soil.84_508969 JE.Soil.84_509744 JE.Soil.84_510143 JE.Soil.84_510610 JE.Soil.84_511302 JE.Soil.84_511452 JE.Soil.84_511680 JE.Soil.84_511859 JE.Soil.84_512518 JE.Soil.84_512710 JE.Soil.84_513125 JE.Soil.84_513402 JE.Soil.84_513748 JE.Soil.84_513949 JE.Soil.84_514285 JE.Soil.84_514410 JE.Soil.84_514467 JE.Soil.84_515265 JE.Soil.84_515708 JE.Soil.84_516543 JE.Soil.84_517670 JE.Soil.84_518536 JE.Soil.84_518788 JE.Soil.84_519293 JE.Soil.84_519341 JE.Soil.84_520556 JE.Soil.84_520574 JE.Soil.84_520747 JE.Soil.84_520773 JE.Soil.84_521081 JE.Soil.84_521343 JE.Soil.84_521404 JE.Soil.84_521440 JE.Soil.84_522153 JE.Soil.84_522328 JE.Soil.84_522727 JE.Soil.84_522817 JE.Soil.84_523939 JE.Soil.84_524009 JE.Soil.84_525554 JE.Soil.84_525908 JE.Soil.84_525917 JE.Soil.84_525960 JE.Soil.84_526131 JE.Soil.84_526290 JE.Soil.84_526486 JE.Soil.84_526981 JE.Soil.84_527115 JE.Soil.84_528071 JE.Soil.84_528074 JE.Soil.84_528254 JE.Soil.84_528364 JE.Soil.84_528615 JE.Soil.84_528875 JE.Soil.84_529124 JE.Soil.84_529132 JE.Soil.84_529550 JE.Soil.84_529603 JE.Soil.84_529924 JE.Soil.84_529938 JE.Soil.84_530426 JE.Soil.84_530534 JE.Soil.84_530868 JE.Soil.84_531014 JE.Soil.84_531284 JE.Soil.84_531377 JE.Soil.84_532107 JE.Soil.84_532664 JE.Soil.84_532958 JE.Soil.84_533595 JE.Soil.84_533805 JE.Soil.84_535016 JE.Soil.84_535102 JE.Soil.84_535288 JE.Soil.84_535680 JE.Soil.84_536016 JE.Soil.84_536135 JE.Soil.84_536267 JE.Soil.84_536288 JE.Soil.84_536875 JE.Soil.84_537254 JE.Soil.84_539555 JE.Soil.84_539703 JE.Soil.84_539871 JE.Soil.84_540395 JE.Soil.84_540520 JE.Soil.84_541266 JE.Soil.84_541287 JE.Soil.84_541548 JE.Soil.84_541651 JE.Soil.84_542463 JE.Soil.84_542691 JE.Soil.84_542833 JE.Soil.84_543992 JE.Soil.84_544953 JE.Soil.84_544991 JE.Soil.84_545016 JE.Soil.84_545167 JE.Soil.84_545372 JE.Soil.84_545829 JE.Soil.84_546570 JE.Soil.84_546641 JE.Soil.84_546853 JE.Soil.84_547022 JE.Soil.84_547023 JE.Soil.84_547654 JE.Soil.84_548303 JE.Soil.84_549331 JE.Soil.84_549953 JE.Soil.84_550321 JE.Soil.84_551024 JE.Soil.84_551041 JE.Soil.84_551435 JE.Soil.84_551803 JE.Soil.84_552017 JE.Soil.84_552369 JE.Soil.84_552451 JE.Soil.84_552732 JE.Soil.84_553953 JE.Soil.84_553975 JE.Soil.84_554187 JE.Soil.84_554469 JE.Soil.84_554712 JE.Soil.84_554998 JE.Soil.84_555803 JE.Soil.84_557673 JE.Soil.84_557777 JE.Soil.84_558355 JE.Soil.84_558508 JE.Soil.84_558532 JE.Soil.84_558879 JE.Soil.84_559591 JE.Soil.84_559690 JE.Soil.84_559715 JE.Soil.84_559798 JE.Soil.84_559937 JE.Soil.84_560092 JE.Soil.84_560635 JE.Soil.84_561265 JE.Soil.84_561486 JE.Soil.84_561627 JE.Soil.84_561844 JE.Soil.84_562482 JE.Soil.84_562615 JE.Soil.84_562807 JE.Soil.84_563168 JE.Soil.84_563759 JE.Soil.84_564066 JE.Soil.84_564287 JE.Soil.84_564544 JE.Soil.84_566627 JE.Soil.84_567393 JE.Soil.84_568818 JE.Soil.84_569402 JE.Soil.84_570535 JE.Soil.84_571164 JE.Soil.84_571563 JE.Soil.84_571619 JE.Soil.84_572601 JE.Soil.84_573699 JE.Soil.84_573812 JE.Soil.84_574039 JE.Soil.84_574756 JE.Soil.84_575343 JE.Soil.84_575869 JE.Soil.84_576280 JE.Soil.84_576464 JE.Soil.84_576814 JE.Soil.84_576953 JE.Soil.84_577271 JE.Soil.84_577573 JE.Soil.84_577675 JE.Soil.84_577957 JE.Soil.84_578087 JE.Soil.84_578550 JE.Soil.84_578870 JE.Soil.84_578918 JE.Soil.84_579148 JE.Soil.84_579217 JE.Soil.84_579333 JE.Soil.84_579401 JE.Soil.84_579588 JE.Soil.84_580019 JE.Soil.84_580613 JE.Soil.84_581089 JE.Soil.84_581792 JE.Soil.84_581896 JE.Soil.84_582313 JE.Soil.84_582702 JE.Soil.84_583442 JE.Soil.84_583714 JE.Soil.84_584161 JE.Soil.84_584342 JE.Soil.84_584695 JE.Soil.84_585564 JE.Soil.84_586039 JE.Soil.84_586063 JE.Soil.84_586078 JE.Soil.84_586321 JE.Soil.84_587099 JE.Soil.84_587412 JE.Soil.84_588061 JE.Soil.84_589327 JE.Soil.84_589732 JE.Soil.84_589767 JE.Soil.84_590313 JE.Soil.84_590403 JE.Soil.84_590848 JE.Soil.84_590937 JE.Soil.84_590977 JE.Soil.84_591233 JE.Soil.84_592564 JE.Soil.84_592620 JE.Soil.84_592813 JE.Soil.84_593152 JE.Soil.84_593593 JE.Soil.84_593712 JE.Soil.84_593719 JE.Soil.84_593979 JE.Soil.84_596131 JE.Soil.84_597422 JE.Soil.84_597655 JE.Soil.84_597747 JE.Soil.84_597915 JE.Soil.84_598687 JE.Soil.84_599929 JE.Soil.84_600689 JE.Soil.84_600797 JE.Soil.84_601884 JE.Soil.84_602548 JE.Soil.84_602701 JE.Soil.84_602711 JE.Soil.84_602928 JE.Soil.84_603159 JE.Soil.84_603737 JE.Soil.84_604472 JE.Soil.84_604583 JE.Soil.84_605705 JE.Soil.84_606451 JE.Soil.84_606506 JE.Soil.84_606520 JE.Soil.84_606688 JE.Soil.84_607011 JE.Soil.84_607611 JE.Soil.84_607666 JE.Soil.84_608751 JE.Soil.84_608792 JE.Soil.84_609828 JE.Soil.84_610365 JE.Soil.84_610437 JE.Soil.84_610442 JE.Soil.84_612551 JE.Soil.84_613174 JE.Soil.84_613191 JE.Soil.84_614517 JE.Soil.84_615363 JE.Soil.84_615704 JE.Soil.84_616032 JE.Soil.84_616687 JE.Soil.84_617642 JE.Soil.84_617842 JE.Soil.84_618056 JE.Soil.84_618126 JE.Soil.84_618513 JE.Soil.84_619430 JE.Soil.84_620363 JE.Soil.84_621972 JE.Soil.84_622240 JE.Soil.84_622300 JE.Soil.84_622489 JE.Soil.84_622626 JE.Soil.84_622690 JE.Soil.84_622990 JE.Soil.84_623104 JE.Soil.84_623363 JE.Soil.84_624196 JE.Soil.84_624339 JE.Soil.84_624763 JE.Soil.84_625249 JE.Soil.84_625390 JE.Soil.84_625475 JE.Soil.84_626457 JE.Soil.84_626469 JE.Soil.84_626582 JE.Soil.84_627030 JE.Soil.84_627462 JE.Soil.84_627708 JE.Soil.84_627939 JE.Soil.84_628010 JE.Soil.84_629831 JE.Soil.84_630515 JE.Soil.84_630929 JE.Soil.84_631714 JE.Soil.84_633119 JE.Soil.84_633122 JE.Soil.84_633184 JE.Soil.84_633345 JE.Soil.84_633383 JE.Soil.84_633387 JE.Soil.84_633710 JE.Soil.84_634167 JE.Soil.84_634536 JE.Soil.84_634761 JE.Soil.84_634970 JE.Soil.84_635526 JE.Soil.84_636206 JE.Soil.84_636517 JE.Soil.84_636570 JE.Soil.84_636956 JE.Soil.84_638093 JE.Soil.84_638187 JE.Soil.84_639167 JE.Soil.84_639711 JE.Soil.84_640042 JE.Soil.84_640084 JE.Soil.84_640532 JE.Soil.84_642264 JE.Soil.84_642337 JE.Soil.84_642578 JE.Soil.84_643256 JE.Soil.84_643299 JE.Soil.84_643384 JE.Soil.84_643631 JE.Soil.84_643661 JE.Soil.84_643808 JE.Soil.84_643931 JE.Soil.84_644100 JE.Soil.84_644750 JE.Soil.84_644875 JE.Soil.84_645247 JE.Soil.84_645512 JE.Soil.84_645521 JE.Soil.84_645641 JE.Soil.84_645644 JE.Soil.84_645827 JE.Soil.84_646441 JE.Soil.84_646470 JE.Soil.84_647286 JE.Soil.84_647521 JE.Soil.84_647524 JE.Soil.84_647550 JE.Soil.84_647989 JE.Soil.84_648594 JE.Soil.84_649216 JE.Soil.84_650210 JE.Soil.84_650904 JE.Soil.84_651604 JE.Soil.84_652096 JE.Soil.84_652342 JE.Soil.84_652374 JE.Soil.84_652800 JE.Soil.84_653041 JE.Soil.84_653101 JE.Soil.84_653485 JE.Soil.84_653606 JE.Soil.84_653672 JE.Soil.84_653707 JE.Soil.84_653817 JE.Soil.84_654412 JE.Soil.84_655238 JE.Soil.84_655426 JE.Soil.84_655587 JE.Soil.84_656757 JE.Soil.84_657550 JE.Soil.84_658311 JE.Soil.84_658361 JE.Soil.84_658560 JE.Soil.84_658884 JE.Soil.84_659012 JE.Soil.84_659401 JE.Soil.84_659471 JE.Soil.84_659662 JE.Soil.84_660177 JE.Soil.84_660322 JE.Soil.84_660773 JE.Soil.84_660959 JE.Soil.84_661596 JE.Soil.84_662270 JE.Soil.84_662834 JE.Soil.84_664187 JE.Soil.84_664738 JE.Soil.84_664863 JE.Soil.84_665073 JE.Soil.84_665644 JE.Soil.84_665666 JE.Soil.84_666389 JE.Soil.84_666719 JE.Soil.84_667691 JE.Soil.84_668159 JE.Soil.84_668365 JE.Soil.84_669266 JE.Soil.84_669477 JE.Soil.84_669679 JE.Soil.84_669820 JE.Soil.84_670077 JE.Soil.84_670596 JE.Soil.84_670796 JE.Soil.84_670990 JE.Soil.84_670994 JE.Soil.84_672189 JE.Soil.84_672197 JE.Soil.84_672791 JE.Soil.84_672849 JE.Soil.84_672987 JE.Soil.84_673514 JE.Soil.84_674112 JE.Soil.84_674757 JE.Soil.84_674805 JE.Soil.84_675053 JE.Soil.84_675307 JE.Soil.84_675609 JE.Soil.84_675781 JE.Soil.84_675900 JE.Soil.84_676132 JE.Soil.84_676342 JE.Soil.84_676628 JE.Soil.84_676741 JE.Soil.84_677117 JE.Soil.84_677618 JE.Soil.84_677635 JE.Soil.84_677689 JE.Soil.84_677863 JE.Soil.84_678401 JE.Soil.84_678534 JE.Soil.84_678857 JE.Soil.84_680237 JE.Soil.84_680259 JE.Soil.84_680358 JE.Soil.84_680438 JE.Soil.84_680439 JE.Soil.84_680913 JE.Soil.84_681529 JE.Soil.84_681677 JE.Soil.84_681784 JE.Soil.84_681827 JE.Soil.84_682861 JE.Soil.84_683037 JE.Soil.84_683099 JE.Soil.84_684053 JE.Soil.84_684180 JE.Soil.84_684561 JE.Soil.84_684620 JE.Soil.84_685463 JE.Soil.84_685860 JE.Soil.84_686569 JE.Soil.84_686641 JE.Soil.84_687933 JE.Soil.84_688512 JE.Soil.84_689456 JE.Soil.84_691444 JE.Soil.84_691473 JE.Soil.84_691935 JE.Soil.84_692917 JE.Soil.84_693044 JE.Soil.84_693778 JE.Soil.84_694358 JE.Soil.84_694407 JE.Soil.84_694469 JE.Soil.84_694948 JE.Soil.84_695807 JE.Soil.84_697080 JE.Soil.84_698429 JE.Soil.84_698724 JE.Soil.84_698790 JE.Soil.84_698927 JE.Soil.84_699375 JE.Soil.84_699812 JE.Soil.84_699928 JE.Soil.84_701280 JE.Soil.84_702057 JE.Soil.84_702104 JE.Soil.84_702139 JE.Soil.84_703226 JE.Soil.84_703336 JE.Soil.84_703747 JE.Soil.84_704222 JE.Soil.84_706498 JE.Soil.84_706526 JE.Soil.84_708044 JE.Soil.84_708179 JE.Soil.84_708894 JE.Soil.84_709084 JE.Soil.84_710639 JE.Soil.84_710750 JE.Soil.84_711656 JE.Soil.84_711835 JE.Soil.84_712341 JE.Soil.84_712408 JE.Soil.84_712484 JE.Soil.84_712538 JE.Soil.84_714131 JE.Soil.84_714694 JE.Soil.84_714930 JE.Soil.84_715536 JE.Soil.84_715887 JE.Soil.84_716236 JE.Soil.84_716333 JE.Soil.84_716699 JE.Soil.84_717173 JE.Soil.84_717304 JE.Soil.84_717434 JE.Soil.84_717475 JE.Soil.84_717755 JE.Soil.84_717840 JE.Soil.84_718002 JE.Soil.84_718101 JE.Soil.84_718809 JE.Soil.84_718962 JE.Soil.84_720351 JE.Soil.84_720786 JE.Soil.84_721212 JE.Soil.84_721226 JE.Soil.84_721569 JE.Soil.84_722110 JE.Soil.84_722296 JE.Soil.84_722595 JE.Soil.84_722601 JE.Soil.84_723326 JE.Soil.84_723587 JE.Soil.84_723835 JE.Soil.84_724017 JE.Soil.84_724512 JE.Soil.84_724615 JE.Soil.84_724854 JE.Soil.84_725255 JE.Soil.84_725651 JE.Soil.84_725755 JE.Soil.84_725759 JE.Soil.84_726335 JE.Soil.84_728983 JE.Soil.84_729266 JE.Soil.84_729468 JE.Soil.84_730132 JE.Soil.84_730365 JE.Soil.84_731387 JE.Soil.84_731601 JE.Soil.84_731914 JE.Soil.84_732522 JE.Soil.84_732838 JE.Soil.84_733624 JE.Soil.84_733652 JE.Soil.84_734082 JE.Soil.84_734671 JE.Soil.84_734802 JE.Soil.84_735805 JE.Soil.84_736374 JE.Soil.84_737029 JE.Soil.84_737357 JE.Soil.84_737432 JE.Soil.84_737825 JE.Soil.84_738285 JE.Soil.84_738338 JE.Soil.84_739182 JE.Soil.84_739347 JE.Soil.84_739546 JE.Soil.84_740154 JE.Soil.84_740549 JE.Soil.84_741997 JE.Soil.84_742336 JE.Soil.84_742854 JE.Soil.84_743380 JE.Soil.84_743473 JE.Soil.84_743874 JE.Soil.84_744215 JE.Soil.84_745126 JE.Soil.84_745248 JE.Soil.84_746357 JE.Soil.84_746533 JE.Soil.84_746812 JE.Soil.84_747151 JE.Soil.84_747242 JE.Soil.84_747340 JE.Soil.84_747450 JE.Soil.84_748283 JE.Soil.84_748460 JE.Soil.84_748963 JE.Soil.84_749035 JE.Soil.84_749138 JE.Soil.84_749201 JE.Soil.84_750297 JE.Soil.84_750519 JE.Soil.84_750676 JE.Soil.84_750683 JE.Soil.84_750754 JE.Soil.84_750819 JE.Soil.84_752628 JE.Soil.84_753173 JE.Soil.84_753423 JE.Soil.84_753482 JE.Soil.84_753652 JE.Soil.84_753690 JE.Soil.84_753696 JE.Soil.84_754140 JE.Soil.84_754381 JE.Soil.84_755611 JE.Soil.84_755629 JE.Soil.84_755958 JE.Soil.84_756356 JE.Soil.84_756567 JE.Soil.84_757032 JE.Soil.84_757224 JE.Soil.84_757633 JE.Soil.84_757884 JE.Soil.84_758177 JE.Soil.84_758239 JE.Soil.84_758326 JE.Soil.84_759307 JE.Soil.84_760970 JE.Soil.84_761284 JE.Soil.84_761682 JE.Soil.84_762472 JE.Soil.84_763065 JE.Soil.84_763355 JE.Soil.84_763864 JE.Soil.84_764030 JE.Soil.84_764353 JE.Soil.84_764521 JE.Soil.84_764582 JE.Soil.84_764677 JE.Soil.84_765390 JE.Soil.84_765735 JE.Soil.84_766111 JE.Soil.84_766308 JE.Soil.84_766972 JE.Soil.84_767265 JE.Soil.84_767775 JE.Soil.84_768331 JE.Soil.84_768431 JE.Soil.84_769205 JE.Soil.84_769372 JE.Soil.84_769435 JE.Soil.84_769612 JE.Soil.84_769878 JE.Soil.84_771476 JE.Soil.84_772686 JE.Soil.84_774792 JE.Soil.84_774964 JE.Soil.84_776304 JE.Soil.84_776592 JE.Soil.84_776612 JE.Soil.84_776658 JE.Soil.84_776853 JE.Soil.84_776887 JE.Soil.84_777003 JE.Soil.84_777021 JE.Soil.84_777022 JE.Soil.84_777196 JE.Soil.84_777387 JE.Soil.84_777481 JE.Soil.84_777521 JE.Soil.84_777556 JE.Soil.84_778093 JE.Soil.84_778269 JE.Soil.84_778909 JE.Soil.84_779443 JE.Soil.84_779927 JE.Soil.84_780324 JE.Soil.84_780820 JE.Soil.84_780833 JE.Soil.84_781267 JE.Soil.84_781508 JE.Soil.84_781956 JE.Soil.84_781957 JE.Soil.84_782079 JE.Soil.84_782108 JE.Soil.84_782862 JE.Soil.84_782895 JE.Soil.84_783216 JE.Soil.84_784086 JE.Soil.84_785216 JE.Soil.84_785234 JE.Soil.84_785262 JE.Soil.84_785374 JE.Soil.84_785546 JE.Soil.84_785676 JE.Soil.84_785708 JE.Soil.84_787047 JE.Soil.84_787058 JE.Soil.84_787230 JE.Soil.84_787768 JE.Soil.84_788008 JE.Soil.84_788370 JE.Soil.84_788768 JE.Soil.84_789432 JE.Soil.84_789515 JE.Soil.84_789926 JE.Soil.84_791597 JE.Soil.84_793121 JE.Soil.84_794324 JE.Soil.84_794435 JE.Soil.84_794501 JE.Soil.84_794646 JE.Soil.84_794880 JE.Soil.84_795157 JE.Soil.84_795515 JE.Soil.84_795946 JE.Soil.84_795985 JE.Soil.84_796125 JE.Soil.84_796220 JE.Soil.84_796529 JE.Soil.84_796579 JE.Soil.84_796642 JE.Soil.84_796690 JE.Soil.84_797179 JE.Soil.84_797492 JE.Soil.84_798111 JE.Soil.84_798226 JE.Soil.84_798504 JE.Soil.84_798662 JE.Soil.84_799207 JE.Soil.84_799597 JE.Soil.84_799682 JE.Soil.84_799751 JE.Soil.84_799860 JE.Soil.84_800990 JE.Soil.84_801901 JE.Soil.84_802790 JE.Soil.84_803253 JE.Soil.84_803344 JE.Soil.84_803749 JE.Soil.84_803921 JE.Soil.84_804821 JE.Soil.84_804914 JE.Soil.84_805538 JE.Soil.84_805621 JE.Soil.84_805911 JE.Soil.84_805974 JE.Soil.84_806149 JE.Soil.84_806658 JE.Soil.84_808541 JE.Soil.84_808695 JE.Soil.84_809298 JE.Soil.84_809490 JE.Soil.84_810013 JE.Soil.84_810341 JE.Soil.84_810345 JE.Soil.84_810396 JE.Soil.84_811708 JE.Soil.84_812417 JE.Soil.84_813112 JE.Soil.84_813408 JE.Soil.84_813500 JE.Soil.84_813622 JE.Soil.84_813882 JE.Soil.84_814365 JE.Soil.84_814466 JE.Soil.84_814938 JE.Soil.84_815182 JE.Soil.84_815286 JE.Soil.84_815451 JE.Soil.84_815735 JE.Soil.84_816302 JE.Soil.84_817069 JE.Soil.84_817669 JE.Soil.84_817738 JE.Soil.84_817865 JE.Soil.84_818441 JE.Soil.84_818563 JE.Soil.84_819234 JE.Soil.84_819749 JE.Soil.84_819805 JE.Soil.84_819865 JE.Soil.84_819974 JE.Soil.84_820085 JE.Soil.84_820294 JE.Soil.84_821057 JE.Soil.84_822148 JE.Soil.84_823344 JE.Soil.84_823361 JE.Soil.84_824750 JE.Soil.84_824818 JE.Soil.84_824907 JE.Soil.84_825748 JE.Soil.84_825882 JE.Soil.84_825930 JE.Soil.84_827131 JE.Soil.84_827332 JE.Soil.84_828694 JE.Soil.84_828795 JE.Soil.84_829084 JE.Soil.84_829333 JE.Soil.84_829755 JE.Soil.84_829832 JE.Soil.84_830059 JE.Soil.84_830374 JE.Soil.84_830401 JE.Soil.84_830902 JE.Soil.84_831046 JE.Soil.84_831647 JE.Soil.84_831746 JE.Soil.84_831921 JE.Soil.84_831984 JE.Soil.84_832277 JE.Soil.84_832596 JE.Soil.84_832877 JE.Soil.84_834666 JE.Soil.84_834833 JE.Soil.84_835512 JE.Soil.84_835717 JE.Soil.84_837128 JE.Soil.84_837721 JE.Soil.84_838290 JE.Soil.84_838513 JE.Soil.84_838738 JE.Soil.84_839149 JE.Soil.84_839504 JE.Soil.84_839649 JE.Soil.84_839823 JE.Soil.84_839862 JE.Soil.84_840315 JE.Soil.84_840319 JE.Soil.84_840347 JE.Soil.84_840956 JE.Soil.84_841358 JE.Soil.84_842143 JE.Soil.84_842387 JE.Soil.84_842584 JE.Soil.84_843098 JE.Soil.84_843313 JE.Soil.84_843440 JE.Soil.84_844014 JE.Soil.84_844431 JE.Soil.84_844984 JE.Soil.84_845339 JE.Soil.84_845767 JE.Soil.84_846701 JE.Soil.84_847221 JE.Soil.84_847379 JE.Soil.84_847607 JE.Soil.84_847632 JE.Soil.84_847849 JE.Soil.84_848379 JE.Soil.84_848422 JE.Soil.84_848536 JE.Soil.84_848646 JE.Soil.84_848690 JE.Soil.84_849299 JE.Soil.84_849965 JE.Soil.84_850176 JE.Soil.84_850789 JE.Soil.84_850886 JE.Soil.84_851041 JE.Soil.84_851497 JE.Soil.84_851651 JE.Soil.84_851724 JE.Soil.84_851804 JE.Soil.84_852711 JE.Soil.84_853250 JE.Soil.84_853918 JE.Soil.84_854589 JE.Soil.84_855224 JE.Soil.84_855550 JE.Soil.84_855984 JE.Soil.84_855988 JE.Soil.84_856171 JE.Soil.84_856692 JE.Soil.84_856746 JE.Soil.84_856815 JE.Soil.84_856911 JE.Soil.84_856980 JE.Soil.84_857231 JE.Soil.84_857294 JE.Soil.84_857861 JE.Soil.84_857980 JE.Soil.84_858716 JE.Soil.84_858740 JE.Soil.84_859375 JE.Soil.84_860007 JE.Soil.84_860517 JE.Soil.84_861132 JE.Soil.84_861520 JE.Soil.84_861699 JE.Soil.84_863992 JE.Soil.84_864163 JE.Soil.84_864859 JE.Soil.84_864915 JE.Soil.84_865319 JE.Soil.84_865856 JE.Soil.84_865930 JE.Soil.84_866482 JE.Soil.84_866858 JE.Soil.84_866896 JE.Soil.84_867753 JE.Soil.84_868009 JE.Soil.84_868656 JE.Soil.84_869187 JE.Soil.84_869927 JE.Soil.84_870481 JE.Soil.84_870520 JE.Soil.84_870594 JE.Soil.84_870772 JE.Soil.84_870781 JE.Soil.84_871139 JE.Soil.84_871392 JE.Soil.84_871445 JE.Soil.84_872011 JE.Soil.84_872291 JE.Soil.84_872530 JE.Soil.84_873534 JE.Soil.84_874062 JE.Soil.84_874762 JE.Soil.84_875343 JE.Soil.84_875795 JE.Soil.84_876359 JE.Soil.84_876610 JE.Soil.84_877190 JE.Soil.84_878245 JE.Soil.84_878695 JE.Soil.84_880541 JE.Soil.84_880553 JE.Soil.84_880969 JE.Soil.84_881362 JE.Soil.84_881442 JE.Soil.84_881570 JE.Soil.84_881581 JE.Soil.84_881714 JE.Soil.84_882723 JE.Soil.84_883588 JE.Soil.84_883775 JE.Soil.84_884159 JE.Soil.84_884321 JE.Soil.84_884927 JE.Soil.84_885278 JE.Soil.84_885603 JE.Soil.84_885693 JE.Soil.84_885874 JE.Soil.84_886248 JE.Soil.84_887054 JE.Soil.84_887455 JE.Soil.84_887537 JE.Soil.84_887660 JE.Soil.84_887974 JE.Soil.84_888130 JE.Soil.84_888955 JE.Soil.84_889056 JE.Soil.84_889060 JE.Soil.84_889286 JE.Soil.84_889355 JE.Soil.84_889709 JE.Soil.84_889974 JE.Soil.84_890167 JE.Soil.84_891371 JE.Soil.84_891635 JE.Soil.84_892518 JE.Soil.84_892624 JE.Soil.84_892988 JE.Soil.84_893323 JE.Soil.84_893915 JE.Soil.84_894021 JE.Soil.84_894047 JE.Soil.84_895022 JE.Soil.84_895025 JE.Soil.84_895064 JE.Soil.84_895496 JE.Soil.84_895729 JE.Soil.84_895885 JE.Soil.84_897590 JE.Soil.84_897788 JE.Soil.84_898063 JE.Soil.84_898299 JE.Soil.84_898578 JE.Soil.84_898805 JE.Soil.84_898883 JE.Soil.84_899367 JE.Soil.84_899542 JE.Soil.84_899777 JE.Soil.84_899922 JE.Soil.84_900098 JE.Soil.84_900481 JE.Soil.84_900639 JE.Soil.84_901100 JE.Soil.84_901887 JE.Soil.84_902240 JE.Soil.84_902261 JE.Soil.84_902493 JE.Soil.84_902561 JE.Soil.84_902570 JE.Soil.84_902832 JE.Soil.84_902971 JE.Soil.84_904029 JE.Soil.84_904151 JE.Soil.84_904326 JE.Soil.84_904520 JE.Soil.84_904580 JE.Soil.84_904642 JE.Soil.84_905343 JE.Soil.84_905373 JE.Soil.84_906342 JE.Soil.84_906396 JE.Soil.84_906692 JE.Soil.84_907385 JE.Soil.84_908564 JE.Soil.84_908833 JE.Soil.84_909140 JE.Soil.84_909469 JE.Soil.84_909558 JE.Soil.84_910906 JE.Soil.84_911350 JE.Soil.84_911716 JE.Soil.84_911811 JE.Soil.84_911824 JE.Soil.84_912074 JE.Soil.84_912192 JE.Soil.84_913146 JE.Soil.84_913167 JE.Soil.84_913187 JE.Soil.84_913258 JE.Soil.84_913314 JE.Soil.84_913941 JE.Soil.84_915441 JE.Soil.84_915621 JE.Soil.84_915693 JE.Soil.84_915961 JE.Soil.84_916183 JE.Soil.84_916398 JE.Soil.84_916594 JE.Soil.84_916690 JE.Soil.84_917315 JE.Soil.84_917852 JE.Soil.84_917876 JE.Soil.84_919023 JE.Soil.84_919167 JE.Soil.84_919803 JE.Soil.84_920426 JE.Soil.84_920501 JE.Soil.84_920925 JE.Soil.84_921235 JE.Soil.84_921860 JE.Soil.84_922183 JE.Soil.84_922988 JE.Soil.84_923163 JE.Soil.84_923722 JE.Soil.84_923903 JE.Soil.84_923985 JE.Soil.84_924132 JE.Soil.84_924582 JE.Soil.84_924583 JE.Soil.84_924609 JE.Soil.84_924899 JE.Soil.84_924912 JE.Soil.84_925310 JE.Soil.84_926333 JE.Soil.84_927431 JE.Soil.84_927554 JE.Soil.84_928234 JE.Soil.84_928395 JE.Soil.84_928521 JE.Soil.84_928943 JE.Soil.84_929247 JE.Soil.84_929589 JE.Soil.84_930047 JE.Soil.84_931377 JE.Soil.84_931691 JE.Soil.84_931745 JE.Soil.84_931896 JE.Soil.84_932298 JE.Soil.84_932595 JE.Soil.84_934093 JE.Soil.84_934917 JE.Soil.84_934948 JE.Soil.84_935029 JE.Soil.84_936025 JE.Soil.84_936722 JE.Soil.84_936912 JE.Soil.84_937030 JE.Soil.84_937045 JE.Soil.84_937441 JE.Soil.84_937474 JE.Soil.84_937717 JE.Soil.84_938168 JE.Soil.84_938257 JE.Soil.84_938493 JE.Soil.84_939454 JE.Soil.84_939503 JE.Soil.84_939609 JE.Soil.84_939777 JE.Soil.84_940126 JE.Soil.84_940797 JE.Soil.84_941009 JE.Soil.84_941146 JE.Soil.84_941165 JE.Soil.84_941352 JE.Soil.84_941499 JE.Soil.84_941545 JE.Soil.84_941587 JE.Soil.84_941737 JE.Soil.84_942318 JE.Soil.84_942590 JE.Soil.84_943082 JE.Soil.84_943944 JE.Soil.84_944227 JE.Soil.84_944257 JE.Soil.84_944795 JE.Soil.84_944941 JE.Soil.84_945025 JE.Soil.84_945230 JE.Soil.84_945717 JE.Soil.84_946153 JE.Soil.84_946184 JE.Soil.84_946191 JE.Soil.84_946248 JE.Soil.84_946292 JE.Soil.84_946511 JE.Soil.84_946571 JE.Soil.84_946820 JE.Soil.84_946904 JE.Soil.84_946944 JE.Soil.84_947627 JE.Soil.84_947851 JE.Soil.84_948085 JE.Soil.84_948249 JE.Soil.84_948568 JE.Soil.84_948786 JE.Soil.84_948886 JE.Soil.84_950056 JE.Soil.84_950992 JE.Soil.84_951370 JE.Soil.84_952142 JE.Soil.84_952258 JE.Soil.84_952301 JE.Soil.84_952358 JE.Soil.84_953240 JE.Soil.84_953333 JE.Soil.84_953984 JE.Soil.84_955049 JE.Soil.84_955116 JE.Soil.84_955730 JE.Soil.84_955863 JE.Soil.84_955869 JE.Soil.84_956743 JE.Soil.84_957201 JE.Soil.84_957271 JE.Soil.84_957358 JE.Soil.84_957742 JE.Soil.84_957775 JE.Soil.84_958358 JE.Soil.84_958393 JE.Soil.84_960709 JE.Soil.84_960765 JE.Soil.84_961066 JE.Soil.84_961383 JE.Soil.84_961438 JE.Soil.84_961636 JE.Soil.84_961969 JE.Soil.84_961971 JE.Soil.84_962173 JE.Soil.84_962835 JE.Soil.84_962888 JE.Soil.84_963226 JE.Soil.84_963228 JE.Soil.84_963287 JE.Soil.84_964299 JE.Soil.84_965081 JE.Soil.84_965124 JE.Soil.84_965602 JE.Soil.84_966048 JE.Soil.84_966142 JE.Soil.84_966197 JE.Soil.84_966464 JE.Soil.84_966657 JE.Soil.84_967372 JE.Soil.84_968371 JE.Soil.84_968935 JE.Soil.84_969937 JE.Soil.84_970538 JE.Soil.84_971032 JE.Soil.84_971360 JE.Soil.84_971658 JE.Soil.84_972106 JE.Soil.84_972194 JE.Soil.84_973675 JE.Soil.84_974438 JE.Soil.84_974783 JE.Soil.84_975522 JE.Soil.84_976228 JE.Soil.84_976409 JE.Soil.84_976716 JE.Soil.84_976737 JE.Soil.84_976807 JE.Soil.84_976812 JE.Soil.84_977315 JE.Soil.84_977336 JE.Soil.84_977883 JE.Soil.84_978322 JE.Soil.84_978912 JE.Soil.84_979244 JE.Soil.84_979376 JE.Soil.84_979482 JE.Soil.84_979549 JE.Soil.84_979973 JE.Soil.84_980102 JE.Soil.84_980138 JE.Soil.84_980177 JE.Soil.84_980259 JE.Soil.84_980483 JE.Soil.84_980945 JE.Soil.84_981084 JE.Soil.84_981652 JE.Soil.84_981720 JE.Soil.84_982805 JE.Soil.84_982972 JE.Soil.84_982978 JE.Soil.84_983781 JE.Soil.84_984244 JE.Soil.84_985143 JE.Soil.84_985519 JE.Soil.84_985679 JE.Soil.84_985731 JE.Soil.84_985793 JE.Soil.84_986452 JE.Soil.84_986463 JE.Soil.84_986762 JE.Soil.84_986962 JE.Soil.84_987317 JE.Soil.84_987679 JE.Soil.84_988216 JE.Soil.84_988778 JE.Soil.84_989083 JE.Soil.84_990229 JE.Soil.84_991075 JE.Soil.84_991426 JE.Soil.84_991479 JE.Soil.84_991651 JE.Soil.84_992376 JE.Soil.84_992606 JE.Soil.84_992719 JE.Soil.84_993490 JE.Soil.84_993903 JE.Soil.84_993985 JE.Soil.84_994035 JE.Soil.84_994162 JE.Soil.84_994467 JE.Soil.84_994578 JE.Soil.84_994751 JE.Soil.84_995648 JE.Soil.84_996604 JE.Soil.84_996670 JE.Soil.84_997944 JE.Soil.84_998913 JE.Soil.84_999018 JE.Soil.84_999366 JE.Soil.84_999921 JE.Soil.84_1000497 JE.Soil.84_1000709 JE.Soil.84_1000844 JE.Soil.84_1001416 JE.Soil.84_1001753 JE.Soil.84_1002366 JE.Soil.84_1003461 JE.Soil.84_1004202 JE.Soil.84_1004433 JE.Soil.84_1005140 JE.Soil.84_1005741 JE.Soil.84_1005969 JE.Soil.84_1007172 JE.Soil.84_1007359 JE.Soil.84_1007364 JE.Soil.84_1008519 JE.Soil.84_1009200 JE.Soil.84_1010080 JE.Soil.84_1011133 JE.Soil.84_1011139 JE.Soil.84_1011166 JE.Soil.84_1011814 JE.Soil.84_1011822 JE.Soil.84_1012495 JE.Soil.84_1012631 JE.Soil.84_1012854 JE.Soil.84_1013250 JE.Soil.84_1014187 JE.Soil.84_1014213 JE.Soil.84_1014359 JE.Soil.84_1014568 JE.Soil.84_1015344 JE.Soil.84_1016366 JE.Soil.84_1016436 JE.Soil.84_1016468 JE.Soil.84_1016523 JE.Soil.84_1017825 JE.Soil.84_1017846 JE.Soil.84_1017892 JE.Soil.84_1017902 JE.Soil.84_1018146 JE.Soil.84_1019570 JE.Soil.84_1019576 JE.Soil.84_1019874 JE.Soil.84_1020338 JE.Soil.84_1020767 JE.Soil.84_1021185 JE.Soil.84_1021239 JE.Soil.84_1021721 JE.Soil.84_1021770 JE.Soil.84_1022376 JE.Soil.84_1022626 JE.Soil.84_1023286 JE.Soil.84_1023664 JE.Soil.84_1023682 JE.Soil.84_1024177 JE.Soil.84_1024241 JE.Soil.84_1024402 JE.Soil.84_1024511 JE.Soil.84_1025236 JE.Soil.84_1025340 JE.Soil.84_1025579 JE.Soil.84_1025719 JE.Soil.84_1025727 JE.Soil.84_1026356 JE.Soil.84_1026373 JE.Soil.84_1026780 JE.Soil.84_1027423 JE.Soil.84_1027565 JE.Soil.84_1027658 JE.Soil.84_1029172 JE.Soil.84_1029247 JE.Soil.84_1030188 JE.Soil.84_1030697 JE.Soil.84_1030982 JE.Soil.84_1031727 JE.Soil.84_1032053 JE.Soil.84_1033007 JE.Soil.84_1034099 JE.Soil.84_1034126 JE.Soil.84_1035347 JE.Soil.84_1035930 JE.Soil.84_1036612 JE.Soil.84_1037782 JE.Soil.84_1037896 JE.Soil.84_1037971 JE.Soil.84_1038169 JE.Soil.84_1038278 JE.Soil.84_1038797 JE.Soil.84_1038996 JE.Soil.84_1039137 JE.Soil.84_1039667 JE.Soil.84_1039745 JE.Soil.84_1039880 JE.Soil.84_1040291 JE.Soil.84_1040793 JE.Soil.84_1041486 JE.Soil.84_1042636 JE.Soil.84_1042910 JE.Soil.84_1042976 JE.Soil.84_1043098 JE.Soil.84_1043413 JE.Soil.84_1043452 JE.Soil.84_1043605 JE.Soil.84_1044540 JE.Soil.84_1045708 JE.Soil.84_1045891 JE.Soil.84_1046014 JE.Soil.84_1046578 JE.Soil.84_1046672 JE.Soil.84_1047702 JE.Soil.84_1049312 JE.Soil.84_1049373 JE.Soil.84_1049541 JE.Soil.84_1050125 JE.Soil.84_1050147 JE.Soil.84_1050197 JE.Soil.84_1050381 JE.Soil.84_1050659 JE.Soil.84_1051805 JE.Soil.84_1052245 JE.Soil.84_1052332 JE.Soil.84_1052978 JE.Soil.84_1052989 JE.Soil.84_1053019 JE.Soil.84_1053342 JE.Soil.84_1053546 JE.Soil.84_1054149 JE.Soil.84_1054644 JE.Soil.84_1054709 JE.Soil.84_1054944 JE.Soil.84_1055479 JE.Soil.84_1055807 JE.Soil.84_1056132 JE.Soil.84_1056544 JE.Soil.84_1057654 JE.Soil.84_1058149 JE.Soil.84_1058275 JE.Soil.84_1058423 JE.Soil.84_1058460 JE.Soil.84_1059582 JE.Soil.84_1060141 JE.Soil.84_1060705 JE.Soil.84_1061344 JE.Soil.84_1062043 JE.Soil.84_1062497 JE.Soil.84_1063559 JE.Soil.84_1064112 JE.Soil.84_1065257 JE.Soil.84_1065808 JE.Soil.84_1066582 JE.Soil.84_1066599 JE.Soil.84_1067073 JE.Soil.84_1067255 JE.Soil.84_1067878 JE.Soil.84_1067906 JE.Soil.84_1068889 JE.Soil.84_1069408 JE.Soil.84_1069501 JE.Soil.84_1069545 JE.Soil.84_1069828 JE.Soil.84_1069943 JE.Soil.84_1070404 JE.Soil.84_1070410 JE.Soil.84_1070806 JE.Soil.84_1071129 JE.Soil.84_1071574 JE.Soil.84_1072272 JE.Soil.84_1072336 JE.Soil.84_1072363 JE.Soil.84_1072805 JE.Soil.84_1073215 JE.Soil.84_1073293 JE.Soil.84_1073339 JE.Soil.84_1073949 JE.Soil.84_1074112 JE.Soil.84_1074181 JE.Soil.84_1074397 JE.Soil.84_1074618 JE.Soil.84_1074730 JE.Soil.84_1075086 JE.Soil.84_1075123 JE.Soil.84_1075938 JE.Soil.84_1076270 JE.Soil.84_1076476 JE.Soil.84_1077023 JE.Soil.84_1077435 JE.Soil.84_1077637 JE.Soil.84_1078241 JE.Soil.84_1078262 JE.Soil.84_1078358 JE.Soil.84_1078601 JE.Soil.84_1079049 JE.Soil.84_1079898 JE.Soil.84_1080009 JE.Soil.84_1080086 JE.Soil.84_1080485 JE.Soil.84_1081153 JE.Soil.84_1081840 JE.Soil.84_1083006 JE.Soil.84_1083068 JE.Soil.84_1083265 JE.Soil.84_1084665 JE.Soil.84_1086399 JE.Soil.84_1086891 JE.Soil.84_1087382 JE.Soil.84_1088043 JE.Soil.84_1088380 JE.Soil.84_1088561 JE.Soil.84_1088612 JE.Soil.84_1088634 JE.Soil.84_1088785 JE.Soil.84_1090410 JE.Soil.84_1090435 JE.Soil.84_1090990 JE.Soil.84_1091205 JE.Soil.84_1091711 JE.Soil.84_1091876 JE.Soil.84_1093280 JE.Soil.84_1093788 JE.Soil.84_1093880 JE.Soil.84_1093935 JE.Soil.84_1094036 JE.Soil.84_1094421 JE.Soil.84_1094558 JE.Soil.84_1094827 JE.Soil.84_1095807 JE.Soil.84_1095873 JE.Soil.84_1096009 JE.Soil.84_1097108 JE.Soil.84_1097736 JE.Soil.84_1097819 JE.Soil.84_1098603 JE.Soil.84_1099512 JE.Soil.84_1099908 JE.Soil.84_1100077 JE.Soil.84_1100269 JE.Soil.84_1100364 JE.Soil.84_1100620 JE.Soil.84_1102418 JE.Soil.84_1102432 JE.Soil.84_1103415 JE.Soil.84_1103800 JE.Soil.84_1104614 JE.Soil.84_1104989 JE.Soil.84_1105649 JE.Soil.84_1105999 JE.Soil.84_1106287 JE.Soil.84_1107215 JE.Soil.84_1107667 JE.Soil.84_1107749 JE.Soil.84_1107815 JE.Soil.84_1108540 JE.Soil.84_1108582 JE.Soil.84_1108631 JE.Soil.84_1108871 JE.Soil.84_1108929 JE.Soil.84_1109723 JE.Soil.84_1110214 JE.Soil.84_1110387 JE.Soil.84_1110506 JE.Soil.84_1110796 JE.Soil.84_1110926 JE.Soil.84_1111429 JE.Soil.84_1112204 JE.Soil.84_1112856 JE.Soil.84_1112970 JE.Soil.84_1113033 JE.Soil.84_1113824 JE.Soil.84_1114146 JE.Soil.84_1114656 JE.Soil.84_1114758 JE.Soil.84_1114874 JE.Soil.84_1115215 JE.Soil.84_1115275 JE.Soil.84_1115723 JE.Soil.84_1115782 JE.Soil.84_1115853 JE.Soil.84_1117054 JE.Soil.84_1117189 JE.Soil.84_1117623 JE.Soil.84_1117908 JE.Soil.84_1118141 JE.Soil.84_1118173 JE.Soil.84_1118274 JE.Soil.84_1118425 JE.Soil.84_1118450 JE.Soil.84_1118784 JE.Soil.84_1119070 JE.Soil.84_1119411 JE.Soil.84_1119434 JE.Soil.84_1119920 JE.Soil.84_1120188 JE.Soil.84_1120439 JE.Soil.84_1120946 JE.Soil.84_1121042 JE.Soil.84_1121219 JE.Soil.84_1121809 JE.Soil.84_1122539 JE.Soil.84_1122597 JE.Soil.84_1122744 JE.Soil.84_1123125 JE.Soil.84_1124002 JE.Soil.84_1124433 JE.Soil.84_1124854 JE.Soil.84_1125437 JE.Soil.84_1126588 JE.Soil.84_1126873 JE.Soil.84_1127121 JE.Soil.84_1127158 JE.Soil.84_1127354 JE.Soil.84_1127902 JE.Soil.84_1127917 JE.Soil.84_1129267 JE.Soil.84_1129754 JE.Soil.84_1129817 JE.Soil.84_1130544 JE.Soil.84_1130643 JE.Soil.84_1130740 JE.Soil.84_1131208 JE.Soil.84_1131556 JE.Soil.84_1131918 JE.Soil.84_1131993 JE.Soil.84_1133542 JE.Soil.84_1134124 JE.Soil.84_1134228 JE.Soil.84_1134528 JE.Soil.84_1134554 JE.Soil.84_1134669 JE.Soil.84_1134781 JE.Soil.84_1134814 JE.Soil.84_1135148 JE.Soil.84_1135822 JE.Soil.84_1135910 JE.Soil.84_1136875 JE.Soil.84_1138098 JE.Soil.84_1138159 JE.Soil.84_1138331 JE.Soil.84_1138915 JE.Soil.84_1139384 JE.Soil.84_1139479 JE.Soil.84_1139614 JE.Soil.84_1139739 JE.Soil.84_1140837 JE.Soil.84_1141511 JE.Soil.84_1141601 JE.Soil.84_1141809 JE.Soil.84_1142628 JE.Soil.84_1143104 JE.Soil.84_1143504 JE.Soil.84_1143668 JE.Soil.84_1143920 JE.Soil.84_1143968 JE.Soil.84_1144087 JE.Soil.84_1144196 JE.Soil.84_1144826 JE.Soil.84_1145229 JE.Soil.84_1145587 JE.Soil.84_1145837 JE.Soil.84_1145856 JE.Soil.84_1146378 JE.Soil.84_1147046 JE.Soil.84_1148074 JE.Soil.84_1148101 JE.Soil.84_1148235 JE.Soil.84_1148891 JE.Soil.84_1149714 JE.Soil.84_1150268 JE.Soil.84_1150944 JE.Soil.84_1151161 JE.Soil.84_1151660 JE.Soil.84_1152096 JE.Soil.84_1152456 JE.Soil.84_1152766 JE.Soil.84_1152943 JE.Soil.84_1153289 JE.Soil.84_1153458 JE.Soil.84_1153712 JE.Soil.84_1154074 JE.Soil.84_1154498 JE.Soil.84_1154975 JE.Soil.84_1155201 JE.Soil.84_1157175 JE.Soil.84_1157348 JE.Soil.84_1157502 JE.Soil.84_1158931 JE.Soil.84_1159209 JE.Soil.84_1159572 JE.Soil.84_1160572 JE.Soil.84_1161013 JE.Soil.84_1161461 JE.Soil.84_1161889 JE.Soil.84_1163088 JE.Soil.84_1163232 JE.Soil.84_1163282 JE.Soil.84_1163348 JE.Soil.84_1163706 JE.Soil.84_1164373 JE.Soil.84_1164740 JE.Soil.84_1165266 JE.Soil.84_1166189 JE.Soil.84_1166241 JE.Soil.84_1167812 JE.Soil.84_1168240 JE.Soil.84_1168415 JE.Soil.84_1168813 JE.Soil.84_1168825 JE.Soil.84_1169139 JE.Soil.84_1169334 JE.Soil.84_1169340 JE.Soil.84_1169403 JE.Soil.84_1169939 JE.Soil.84_1170155 JE.Soil.84_1171189 JE.Soil.84_1171362 JE.Soil.84_1171772 JE.Soil.84_1172018 JE.Soil.84_1172536 JE.Soil.84_1173842 JE.Soil.84_1173923 JE.Soil.84_1173964 JE.Soil.84_1174387 JE.Soil.84_1174769 JE.Soil.84_1174823 JE.Soil.84_1175164 JE.Soil.84_1175528 JE.Soil.84_1176453 JE.Soil.84_1177722 JE.Soil.84_1177875 JE.Soil.84_1177942 JE.Soil.84_1178382 JE.Soil.84_1178407 JE.Soil.84_1178512 JE.Soil.84_1178794 JE.Soil.84_1179765 JE.Soil.84_1181053 JE.Soil.84_1181478 JE.Soil.84_1182514 JE.Soil.84_1184177 JE.Soil.84_1184349 JE.Soil.84_1184617 JE.Soil.84_1184851 JE.Soil.84_1184969 JE.Soil.84_1185508 JE.Soil.84_1185518 JE.Soil.84_1185565 JE.Soil.84_1186303 JE.Soil.84_1186838 JE.Soil.84_1187001 JE.Soil.84_1187864 JE.Soil.84_1188272 JE.Soil.84_1188329 JE.Soil.84_1188337 JE.Soil.84_1188884 JE.Soil.84_1189107 JE.Soil.84_1189360 JE.Soil.84_1189435 JE.Soil.84_1189755 JE.Soil.84_1190603 JE.Soil.84_1190788 JE.Soil.84_1192083 JE.Soil.84_1192943 JE.Soil.84_1193122 JE.Soil.84_1193856 JE.Soil.84_1194615 JE.Soil.84_1195558 JE.Soil.84_1195952 JE.Soil.84_1196180 JE.Soil.84_1196637 JE.Soil.84_1196828 JE.Soil.84_1197294 JE.Soil.84_1197492 JE.Soil.84_1197775 JE.Soil.84_1198255 JE.Soil.84_1198382 JE.Soil.84_1199616 JE.Soil.84_1200161 JE.Soil.84_1200363 JE.Soil.84_1200374 JE.Soil.84_1201308 JE.Soil.84_1201335 JE.Soil.84_1202161 JE.Soil.84_1202366 JE.Soil.84_1202464 JE.Soil.84_1202738 JE.Soil.84_1202818 JE.Soil.84_1203179 JE.Soil.84_1203444 JE.Soil.84_1203752 JE.Soil.84_1204612 JE.Soil.84_1205109 JE.Soil.84_1205126 JE.Soil.84_1205560 JE.Soil.84_1205600 JE.Soil.84_1205686 JE.Soil.84_1205740 JE.Soil.84_1207256 JE.Soil.84_1208563 JE.Soil.84_1208635 JE.Soil.84_1208864 JE.Soil.84_1208866 JE.Soil.84_1208886 JE.Soil.84_1209707 JE.Soil.84_1212577 JE.Soil.84_1213338 JE.Soil.84_1213557 JE.Soil.84_1213568 JE.Soil.84_1213855 JE.Soil.84_1214022 JE.Soil.84_1216376 JE.Soil.84_1216682 JE.Soil.84_1216766 JE.Soil.84_1217567 JE.Soil.84_1217816 JE.Soil.84_1217884 JE.Soil.84_1219059 JE.Soil.84_1219671 JE.Soil.84_1219713 JE.Soil.84_1219771 JE.Soil.84_1220233 JE.Soil.84_1220275 JE.Soil.84_1220484 JE.Soil.84_1220510 JE.Soil.84_1220524 JE.Soil.84_1221020 JE.Soil.84_1221485 JE.Soil.84_1221699 JE.Soil.84_1222370 JE.Soil.84_1222373 JE.Soil.84_1222476 JE.Soil.84_1223120 JE.Soil.84_1223510 JE.Soil.84_1224492 JE.Soil.84_1224807 JE.Soil.84_1225137 JE.Soil.84_1225245 JE.Soil.84_1225445 JE.Soil.84_1225746 JE.Soil.84_1226005 JE.Soil.84_1226746 JE.Soil.84_1226938 JE.Soil.84_1227027 JE.Soil.84_1227701 JE.Soil.84_1227798 JE.Soil.84_1227810 JE.Soil.84_1227924 JE.Soil.84_1228064 JE.Soil.84_1228098 JE.Soil.84_1228807 JE.Soil.84_1228874 JE.Soil.84_1228994 JE.Soil.84_1229067 JE.Soil.84_1230233 JE.Soil.84_1230780 JE.Soil.84_1231249 JE.Soil.84_1231554 JE.Soil.84_1232294 JE.Soil.84_1232370 JE.Soil.84_1232506 JE.Soil.84_1232882 JE.Soil.84_1232953 JE.Soil.84_1233049 JE.Soil.84_1233229 JE.Soil.84_1233341 JE.Soil.84_1233408 JE.Soil.84_1233475 JE.Soil.84_1233834 JE.Soil.84_1234590 JE.Soil.84_1234719 JE.Soil.84_1235709 JE.Soil.84_1235861 JE.Soil.84_1235894 JE.Soil.84_1236060 JE.Soil.84_1236063 JE.Soil.84_1236109 JE.Soil.84_1236977 JE.Soil.84_1237787 JE.Soil.84_1238365 JE.Soil.84_1238387 JE.Soil.84_1239125 JE.Soil.84_1239199 JE.Soil.84_1239259 JE.Soil.84_1239732 JE.Soil.84_1239794 JE.Soil.84_1240343 JE.Soil.84_1240994 JE.Soil.84_1241169 JE.Soil.84_1241184 JE.Soil.84_1241580 JE.Soil.84_1241917 JE.Soil.84_1242084 JE.Soil.84_1242098 JE.Soil.84_1242346 JE.Soil.84_1242441 JE.Soil.84_1242477 JE.Soil.84_1243363 JE.Soil.84_1243449 JE.Soil.84_1243566 JE.Soil.84_1243934 JE.Soil.84_1243981 JE.Soil.84_1244077 JE.Soil.84_1244472 JE.Soil.84_1244620 JE.Soil.84_1244855 JE.Soil.84_1245700 JE.Soil.84_1245876 JE.Soil.84_1245898 JE.Soil.84_1246084 JE.Soil.84_1246304 JE.Soil.84_1246993 JE.Soil.84_1247533 JE.Soil.84_1247675 JE.Soil.84_1247783 JE.Soil.84_1248258 JE.Soil.84_1248305 JE.Soil.84_1248509 JE.Soil.84_1248740 JE.Soil.84_1248902 JE.Soil.84_1249087 JE.Soil.84_1249339 JE.Soil.84_1249543 JE.Soil.84_1249591 JE.Soil.84_1249615 JE.Soil.84_1249636 JE.Soil.84_1249921 JE.Soil.84_1250791 JE.Soil.84_1251054 JE.Soil.84_1251126 JE.Soil.84_1251240 JE.Soil.84_1251284 JE.Soil.84_1251373 JE.Soil.84_1251438 JE.Soil.84_1251505 JE.Soil.84_1251572 JE.Soil.84_1251797 JE.Soil.84_1252100 JE.Soil.84_1252185 JE.Soil.84_1252274 JE.Soil.84_1252317 JE.Soil.84_1252449 JE.Soil.84_1252554 JE.Soil.84_1252573 JE.Soil.84_1252593 JE.Soil.84_1252972 JE.Soil.84_1253762 JE.Soil.84_1254303 JE.Soil.84_1254362 JE.Soil.84_1254947 JE.Soil.84_1255234 JE.Soil.84_1255254 JE.Soil.84_1255388 JE.Soil.84_1255737 JE.Soil.84_1257195 JE.Soil.84_1258253 JE.Soil.84_1259215 JE.Soil.84_1259290 JE.Soil.84_1259569 JE.Soil.84_1259674 JE.Soil.84_1259959 JE.Soil.84_1260493 JE.Soil.84_1260871 JE.Soil.84_1260890 JE.Soil.84_1261376 JE.Soil.84_1261441 JE.Soil.84_1261527 JE.Soil.84_1261849 JE.Soil.84_1262008 JE.Soil.84_1262276 JE.Soil.84_1262378 JE.Soil.84_1262578 JE.Soil.84_1263638 JE.Soil.84_1263700 JE.Soil.84_1263974 JE.Soil.84_1264400 JE.Soil.84_1264668 JE.Soil.84_1264971 JE.Soil.84_1265788 JE.Soil.84_1266119 JE.Soil.84_1266136 JE.Soil.84_1266580 JE.Soil.84_1267197 JE.Soil.84_1267490 JE.Soil.84_1267776 JE.Soil.84_1267940 JE.Soil.84_1268089 JE.Soil.84_1268177 JE.Soil.84_1268490 JE.Soil.84_1268828 JE.Soil.84_1269150 JE.Soil.84_1269318 JE.Soil.84_1269487 JE.Soil.84_1269828 JE.Soil.84_1270173 JE.Soil.84_1270269 JE.Soil.84_1270450 JE.Soil.84_1270752 JE.Soil.84_1271216 JE.Soil.84_1271927 JE.Soil.84_1272116 JE.Soil.84_1272137 JE.Soil.84_1272188 JE.Soil.84_1272424 JE.Soil.84_1272555 JE.Soil.84_1272648 JE.Soil.84_1272781 JE.Soil.84_1272876 JE.Soil.84_1273751 JE.Soil.84_1273758 JE.Soil.84_1274313 JE.Soil.84_1274426 JE.Soil.84_1274611 JE.Soil.84_1274824 JE.Soil.84_1275778 JE.Soil.84_1275989 JE.Soil.84_1276480 JE.Soil.84_1277177 JE.Soil.84_1277387 JE.Soil.84_1278421 JE.Soil.84_1278794 JE.Soil.84_1279060 JE.Soil.84_1280239 JE.Soil.84_1280423 JE.Soil.84_1281480 JE.Soil.84_1281580 JE.Soil.84_1281863 JE.Soil.84_1282181 JE.Soil.84_1282303 JE.Soil.84_1282420 JE.Soil.84_1282513 JE.Soil.84_1283130 JE.Soil.84_1283210 JE.Soil.84_1283597 JE.Soil.84_1283727 JE.Soil.84_1284150 JE.Soil.84_1284270 JE.Soil.84_1284319 JE.Soil.84_1284531 JE.Soil.84_1284645 JE.Soil.84_1284742 JE.Soil.84_1284944 JE.Soil.84_1285037 JE.Soil.84_1285051 JE.Soil.84_1285153 JE.Soil.84_1285227 JE.Soil.84_1285365 JE.Soil.84_1285529 JE.Soil.84_1285543 JE.Soil.84_1285674 JE.Soil.84_1285823 JE.Soil.84_1286790 JE.Soil.84_1287451 JE.Soil.84_1288090 JE.Soil.84_1288323 JE.Soil.84_1288980 JE.Soil.84_1289093 JE.Soil.84_1289140 JE.Soil.84_1289567 JE.Soil.84_1290075 JE.Soil.84_1290260 JE.Soil.84_1290712 JE.Soil.84_1290757 JE.Soil.84_1290994 JE.Soil.84_1291013 JE.Soil.84_1291119 JE.Soil.84_1292054 JE.Soil.84_1293566 JE.Soil.84_1294001 JE.Soil.84_1294353 JE.Soil.84_1295073 JE.Soil.84_1295180 JE.Soil.84_1295559 JE.Soil.84_1295724 JE.Soil.84_1296163 JE.Soil.84_1296563 JE.Soil.84_1296820 JE.Soil.84_1296938 JE.Soil.84_1298063 JE.Soil.84_1298301 JE.Soil.84_1298981 JE.Soil.84_1298990 JE.Soil.84_1299147 JE.Soil.84_1299279 JE.Soil.84_1299387 JE.Soil.84_1299405 JE.Soil.84_1299723 JE.Soil.84_1299965 JE.Soil.84_1300376 JE.Soil.84_1300432 JE.Soil.84_1300545 JE.Soil.84_1300860 JE.Soil.84_1300935 JE.Soil.84_1301322 JE.Soil.84_1301475 JE.Soil.84_1301719 JE.Soil.84_1301773 JE.Soil.84_1302687 JE.Soil.84_1302805 JE.Soil.84_1302940 JE.Soil.84_1303713 JE.Soil.84_1304154 JE.Soil.84_1304162 JE.Soil.84_1304191 JE.Soil.84_1304197 JE.Soil.84_1304773 JE.Soil.84_1306295 JE.Soil.84_1306370 JE.Soil.84_1306453 JE.Soil.84_1306628 JE.Soil.84_1307414 JE.Soil.84_1308177 JE.Soil.84_1308421 JE.Soil.84_1308489 JE.Soil.84_1308952 JE.Soil.84_1309142 JE.Soil.84_1309954 JE.Soil.84_1310116 JE.Soil.84_1310662 JE.Soil.84_1311699 JE.Soil.84_1311910 JE.Soil.84_1312260 JE.Soil.84_1312712 JE.Soil.84_1312857 JE.Soil.84_1313565 JE.Soil.84_1313726 JE.Soil.84_1314008 JE.Soil.84_1314221 JE.Soil.84_1314318 JE.Soil.84_1314471 JE.Soil.84_1314553 JE.Soil.84_1315432 JE.Soil.84_1315560 JE.Soil.84_1315928 JE.Soil.84_1315997 JE.Soil.84_1316661 JE.Soil.84_1319034 JE.Soil.84_1319268 JE.Soil.84_1319534 JE.Soil.84_1319945 JE.Soil.84_1320134 JE.Soil.84_1320476 JE.Soil.84_1320796 JE.Soil.84_1321726 JE.Soil.84_1322071 JE.Soil.84_1322088 JE.Soil.84_1322196 JE.Soil.84_1322377 JE.Soil.84_1323317 JE.Soil.84_1324160 JE.Soil.84_1324752 JE.Soil.84_1325577 JE.Soil.84_1326266 JE.Soil.84_1326368 JE.Soil.84_1326664 JE.Soil.84_1327181 JE.Soil.84_1327728 JE.Soil.84_1328161 JE.Soil.84_1328232 JE.Soil.84_1328579 JE.Soil.84_1328750 JE.Soil.84_1328868 JE.Soil.84_1329373 JE.Soil.84_1329454 JE.Soil.84_1330444 JE.Soil.84_1330678 JE.Soil.84_1330797 JE.Soil.84_1330944 JE.Soil.84_1331084 JE.Soil.84_1331291 JE.Soil.84_1331304 JE.Soil.84_1331841 JE.Soil.84_1331914 JE.Soil.84_1332219 JE.Soil.84_1332305 JE.Soil.84_1332918 JE.Soil.84_1334130 JE.Soil.84_1334689 JE.Soil.84_1334693 JE.Soil.84_1334797 JE.Soil.84_1335033 JE.Soil.84_1335428 JE.Soil.84_1337420 JE.Soil.84_1337578 JE.Soil.84_1337618 JE.Soil.84_1337887 JE.Soil.84_1338070 JE.Soil.84_1338505 JE.Soil.84_1339195 JE.Soil.84_1339326 JE.Soil.84_1339836 JE.Soil.84_1340327 JE.Soil.84_1340558 JE.Soil.84_1340584 JE.Soil.84_1340957 JE.Soil.84_1342185 JE.Soil.84_1342188 JE.Soil.84_1342263 JE.Soil.84_1342447 JE.Soil.84_1343509 JE.Soil.84_1343718 JE.Soil.84_1344062 JE.Soil.84_1344113 JE.Soil.84_1344118 JE.Soil.84_1344350 JE.Soil.84_1344443 JE.Soil.84_1344484 JE.Soil.84_1344813 JE.Soil.84_1344977 JE.Soil.84_1345476 JE.Soil.84_1345884 JE.Soil.84_1346144 JE.Soil.84_1346795 JE.Soil.84_1347169 JE.Soil.84_1347893 JE.Soil.84_1347943 JE.Soil.84_1349864 JE.Soil.84_1350193 JE.Soil.84_1350577 JE.Soil.84_1351021 JE.Soil.84_1351456 JE.Soil.84_1351597 JE.Soil.84_1351599 JE.Soil.84_1351634 JE.Soil.84_1351732 JE.Soil.84_1352036 JE.Soil.84_1352135 JE.Soil.84_1352671 JE.Soil.84_1355120 JE.Soil.84_1355631 JE.Soil.84_1355664 JE.Soil.84_1355864 JE.Soil.84_1355919 JE.Soil.84_1356566 JE.Soil.84_1357085 JE.Soil.84_1357223 JE.Soil.84_1357372 JE.Soil.84_1357730 JE.Soil.84_1357895 JE.Soil.84_1358406 JE.Soil.84_1358453 JE.Soil.84_1358592 JE.Soil.84_1359297 JE.Soil.84_1359708 JE.Soil.84_1361151 JE.Soil.84_1361172 JE.Soil.84_1361188 JE.Soil.84_1361239 JE.Soil.84_1361269 JE.Soil.84_1361271 JE.Soil.84_1362022 JE.Soil.84_1362974 JE.Soil.84_1363157 JE.Soil.84_1363586 JE.Soil.84_1364149 JE.Soil.84_1364383 JE.Soil.84_1364396 JE.Soil.84_1364453 JE.Soil.84_1364986 JE.Soil.84_1365194 JE.Soil.84_1365924 JE.Soil.84_1366727 JE.Soil.84_1366761 JE.Soil.84_1367502 JE.Soil.84_1368382 JE.Soil.84_1368551 JE.Soil.84_1368679 JE.Soil.84_1369026 JE.Soil.84_1369056 JE.Soil.84_1369493 JE.Soil.84_1370094 JE.Soil.84_1371092 JE.Soil.84_1371226 JE.Soil.84_1371482 JE.Soil.84_1372018 JE.Soil.84_1372043 JE.Soil.84_1372719 JE.Soil.84_1373513 JE.Soil.84_1374668 JE.Soil.84_1374868 JE.Soil.84_1374947 JE.Soil.84_1375160 JE.Soil.84_1375299 JE.Soil.84_1375502 JE.Soil.84_1375750 JE.Soil.84_1375780 JE.Soil.84_1376326 JE.Soil.84_1376880 JE.Soil.84_1378096 JE.Soil.84_1378194 JE.Soil.84_1378514 JE.Soil.84_1379484 JE.Soil.84_1379565 JE.Soil.84_1379939 JE.Soil.84_1380650 JE.Soil.84_1381785 JE.Soil.84_1382038 JE.Soil.84_1382267 JE.Soil.84_1382444 JE.Soil.84_1382670 JE.Soil.84_1383034 JE.Soil.84_1383307 JE.Soil.84_1385183 JE.Soil.84_1385795 JE.Soil.84_1386116 JE.Soil.84_1386401 JE.Soil.84_1386663 JE.Soil.84_1388028 JE.Soil.84_1388109 JE.Soil.84_1388133 JE.Soil.84_1388608 JE.Soil.84_1391286 JE.Soil.84_1391851 JE.Soil.84_1392190 JE.Soil.84_1392719 JE.Soil.84_1393784 JE.Soil.84_1394076 JE.Soil.84_1394098 JE.Soil.84_1394231 JE.Soil.84_1394247 JE.Soil.84_1394586 JE.Soil.84_1394667 JE.Soil.84_1395194 JE.Soil.84_1395450 JE.Soil.84_1396205 JE.Soil.84_1396347 JE.Soil.84_1396917 JE.Soil.84_1397755 JE.Soil.84_1398437 JE.Soil.84_1398496 JE.Soil.84_1399592 JE.Soil.84_1399660 JE.Soil.84_1400201 JE.Soil.84_1400226 JE.Soil.84_1400552 JE.Soil.84_1401196 JE.Soil.84_1401227 JE.Soil.84_1402968 JE.Soil.84_1403037 JE.Soil.84_1403106 JE.Soil.84_1403259 JE.Soil.84_1403650 JE.Soil.84_1403656 JE.Soil.84_1404780 JE.Soil.84_1404918 JE.Soil.84_1405046 JE.Soil.84_1405155 JE.Soil.84_1405541 JE.Soil.84_1405598 JE.Soil.84_1405776 JE.Soil.84_1405926 JE.Soil.84_1406205 JE.Soil.84_1406797 JE.Soil.84_1407653 JE.Soil.84_1407723 JE.Soil.84_1407859 JE.Soil.84_1408208 JE.Soil.84_1408280 JE.Soil.84_1408963 JE.Soil.84_1409084 JE.Soil.84_1409285 JE.Soil.84_1410046 JE.Soil.84_1410393 JE.Soil.84_1411330 JE.Soil.84_1411371 JE.Soil.84_1411471 JE.Soil.84_1411865 JE.Soil.84_1411929 JE.Soil.84_1412262 JE.Soil.84_1412369 JE.Soil.84_1412645 JE.Soil.84_1413599 JE.Soil.84_1413628 JE.Soil.84_1413723 JE.Soil.84_1414415 JE.Soil.84_1416829 JE.Soil.84_1416942 JE.Soil.84_1416989 JE.Soil.84_1417294 JE.Soil.84_1418626 JE.Soil.84_1418983 JE.Soil.84_1419276 JE.Soil.84_1420060 JE.Soil.84_1421841 JE.Soil.84_1422117 JE.Soil.84_1422303 JE.Soil.84_1422491 JE.Soil.84_1423313 JE.Soil.84_1424426 JE.Soil.84_1424891 JE.Soil.84_1424942 JE.Soil.84_1425993 JE.Soil.84_1426309 JE.Soil.84_1426423 JE.Soil.84_1427654 JE.Soil.84_1427671 JE.Soil.84_1428358 JE.Soil.84_1429578 JE.Soil.84_1430651 JE.Soil.84_1431240 JE.Soil.84_1432106 JE.Soil.84_1432253 JE.Soil.84_1432888 JE.Soil.84_1433190 JE.Soil.84_1433368 JE.Soil.84_1433414 JE.Soil.84_1433609 JE.Soil.84_1433634 JE.Soil.84_1434122 JE.Soil.84_1434249 JE.Soil.84_1435581 JE.Soil.84_1435729 JE.Soil.84_1436236 JE.Soil.84_1437286 JE.Soil.84_1438082 JE.Soil.84_1438138 JE.Soil.84_1438788 JE.Soil.84_1438854 JE.Soil.84_1438939 JE.Soil.84_1439572 JE.Soil.84_1439639 JE.Soil.84_1440520 JE.Soil.84_1440828 JE.Soil.84_1441086 JE.Soil.84_1441935 JE.Soil.84_1442009 JE.Soil.84_1442173 JE.Soil.84_1442308 JE.Soil.84_1442441 JE.Soil.84_1442958 JE.Soil.84_1443849 JE.Soil.84_1445704 JE.Soil.84_1446001 JE.Soil.84_1446473 JE.Soil.84_1447128 JE.Soil.84_1447658 JE.Soil.84_1448181 JE.Soil.84_1448186 JE.Soil.84_1449162 JE.Soil.84_1449270 JE.Soil.84_1449951 JE.Soil.84_1450374 JE.Soil.84_1450703 JE.Soil.84_1451298 JE.Soil.84_1451684 JE.Soil.84_1453255 JE.Soil.84_1453323 JE.Soil.84_1454064 JE.Soil.84_1454351 JE.Soil.84_1454735 JE.Soil.84_1454888 JE.Soil.84_1455274 JE.Soil.84_1455393 JE.Soil.84_1455862 JE.Soil.84_1455882 JE.Soil.84_1456011 JE.Soil.84_1456041 JE.Soil.84_1456838 JE.Soil.84_1457055 JE.Soil.84_1457209 JE.Soil.84_1457340 JE.Soil.84_1457373 JE.Soil.84_1457449 JE.Soil.84_1457498 JE.Soil.84_1457760 JE.Soil.84_1457960 JE.Soil.84_1458032 JE.Soil.84_1458058 JE.Soil.84_1458204 JE.Soil.84_1458562 JE.Soil.84_1459328 JE.Soil.84_1459367 JE.Soil.84_1459599 JE.Soil.84_1459644 JE.Soil.84_1459832 JE.Soil.84_1460152 JE.Soil.84_1460725 JE.Soil.84_1461061 JE.Soil.84_1462051 JE.Soil.84_1462206 JE.Soil.84_1462278 JE.Soil.84_1462727 JE.Soil.84_1462825 JE.Soil.84_1463249 JE.Soil.84_1463324 JE.Soil.84_1464079 JE.Soil.84_1464277 JE.Soil.84_1464339 JE.Soil.84_1464830 JE.Soil.84_1465649 JE.Soil.84_1466205 JE.Soil.84_1466686 JE.Soil.84_1466799 JE.Soil.84_1467380 JE.Soil.84_1468188 JE.Soil.84_1468200 JE.Soil.84_1468325 JE.Soil.84_1468369 JE.Soil.84_1468515 JE.Soil.84_1469060 JE.Soil.84_1469984 JE.Soil.84_1470076 JE.Soil.84_1470517 JE.Soil.84_1470797 JE.Soil.84_1470960 JE.Soil.84_1471116 JE.Soil.84_1471124 JE.Soil.84_1471195 JE.Soil.84_1471484 JE.Soil.84_1471512 JE.Soil.84_1471741 JE.Soil.84_1471883 JE.Soil.84_1472496 JE.Soil.84_1472714 JE.Soil.84_1472879 JE.Soil.84_1473047 JE.Soil.84_1473331 JE.Soil.84_1473392 JE.Soil.84_1473481 JE.Soil.84_1473506 JE.Soil.84_1473535 JE.Soil.84_1474204 JE.Soil.84_1474572 JE.Soil.84_1475164 JE.Soil.84_1475562 JE.Soil.84_1475623 JE.Soil.84_1475821 JE.Soil.84_1476380 JE.Soil.84_1477625 JE.Soil.84_1477733 JE.Soil.84_1480173 JE.Soil.84_1480393 JE.Soil.84_1480543 JE.Soil.84_1480693 JE.Soil.84_1480941 JE.Soil.84_1481257 JE.Soil.84_1481584 JE.Soil.84_1481803 JE.Soil.84_1481986 JE.Soil.84_1482218 JE.Soil.84_1482285 JE.Soil.84_1483309 JE.Soil.84_1483330 JE.Soil.84_1483381 JE.Soil.84_1483922 JE.Soil.84_1484120 JE.Soil.84_1484336 JE.Soil.84_1484642 JE.Soil.84_1484839 JE.Soil.84_1485642 JE.Soil.84_1485699 JE.Soil.84_1486180 JE.Soil.84_1486331 JE.Soil.84_1487116 JE.Soil.84_1487300 JE.Soil.84_1487450 JE.Soil.84_1487641 JE.Soil.84_1487757 JE.Soil.84_1488221 JE.Soil.84_1488337 JE.Soil.84_1488394 JE.Soil.84_1488538 JE.Soil.84_1488685 JE.Soil.84_1488813 JE.Soil.84_1489386 JE.Soil.84_1489638 JE.Soil.84_1489743 JE.Soil.84_1489866 JE.Soil.84_1490814 JE.Soil.84_1491008 JE.Soil.84_1491031 JE.Soil.84_1491123 JE.Soil.84_1491615 JE.Soil.84_1492035 JE.Soil.84_1492296 JE.Soil.84_1493019 JE.Soil.84_1493668 JE.Soil.84_1493918 JE.Soil.84_1494992 JE.Soil.84_1495732 JE.Soil.84_1496850 JE.Soil.84_1497046 JE.Soil.84_1497480 JE.Soil.84_1497496 JE.Soil.84_1498669 JE.Soil.84_1498878 JE.Soil.84_1500230 JE.Soil.84_1501988 JE.Soil.84_1502678 JE.Soil.84_1502906 JE.Soil.84_1502980 JE.Soil.84_1503352 JE.Soil.84_1503634 JE.Soil.84_1503737 JE.Soil.84_1504585 JE.Soil.84_1504655 JE.Soil.84_1504731 JE.Soil.84_1504795 JE.Soil.84_1504819 JE.Soil.84_1505213 JE.Soil.84_1505825 JE.Soil.84_1506177 JE.Soil.84_1506360 JE.Soil.84_1506513 JE.Soil.84_1506558 JE.Soil.84_1506621 JE.Soil.84_1507150 JE.Soil.84_1507478 JE.Soil.84_1508697 JE.Soil.84_1509254 JE.Soil.84_1509281 JE.Soil.84_1509605 JE.Soil.84_1509760 JE.Soil.84_1510276 JE.Soil.84_1510588 JE.Soil.84_1510598 JE.Soil.84_1510681 JE.Soil.84_1510848 JE.Soil.84_1510898 JE.Soil.84_1511234 JE.Soil.84_1512197 JE.Soil.84_1513336 JE.Soil.84_1513485 JE.Soil.84_1513626 JE.Soil.84_1513777 JE.Soil.84_1514203 JE.Soil.84_1514637 JE.Soil.84_1514743 JE.Soil.84_1515300 JE.Soil.84_1516519 JE.Soil.84_1516639 JE.Soil.84_1517049 JE.Soil.84_1517417 JE.Soil.84_1518634 JE.Soil.84_1519179 JE.Soil.84_1519418 JE.Soil.84_1519982 JE.Soil.84_1520395 JE.Soil.84_1520602 JE.Soil.84_1521363 JE.Soil.84_1521448 JE.Soil.84_1521687 JE.Soil.84_1522299 JE.Soil.84_1523012 JE.Soil.84_1523335 JE.Soil.84_1523355 JE.Soil.84_1523362 JE.Soil.84_1523943 JE.Soil.84_1524206 JE.Soil.84_1524583 JE.Soil.84_1524646 JE.Soil.84_1524835 JE.Soil.84_1525118 JE.Soil.84_1526146 JE.Soil.84_1526270 JE.Soil.84_1526612 JE.Soil.84_1526917 JE.Soil.84_1527036 JE.Soil.84_1527488 JE.Soil.84_1527703 JE.Soil.84_1528015 JE.Soil.84_1528631 JE.Soil.84_1528775 JE.Soil.84_1529861 JE.Soil.84_1529941 JE.Soil.84_1530022 JE.Soil.84_1530352 JE.Soil.84_1530738 JE.Soil.84_1531325 JE.Soil.84_1531644 JE.Soil.84_1532090 JE.Soil.84_1532372 JE.Soil.84_1532611 JE.Soil.84_1533554 JE.Soil.84_1533739 JE.Soil.84_1533949 JE.Soil.84_1534133 JE.Soil.84_1535152 JE.Soil.84_1535341 JE.Soil.84_1537510 JE.Soil.84_1538290 JE.Soil.84_1538747 JE.Soil.84_1538810 JE.Soil.84_1538894 JE.Soil.84_1539693 JE.Soil.84_1539901 JE.Soil.84_1540560 JE.Soil.84_1540844 JE.Soil.84_1540935 JE.Soil.84_1541300 JE.Soil.84_1541400 JE.Soil.84_1541415 JE.Soil.84_1541531 JE.Soil.84_1541848 JE.Soil.84_1542164 JE.Soil.84_1542519 JE.Soil.84_1542764 JE.Soil.84_1543053 JE.Soil.84_1543407 JE.Soil.84_1543529 JE.Soil.84_1543533 JE.Soil.84_1544587 JE.Soil.84_1546270 JE.Soil.84_1546348 JE.Soil.84_1547085 JE.Soil.84_1548334 JE.Soil.84_1548979 JE.Soil.84_1549239 JE.Soil.84_1549368 JE.Soil.84_1549941 JE.Soil.84_1550152 JE.Soil.84_1550354 JE.Soil.84_1551480 JE.Soil.84_1551980 JE.Soil.84_1552618 JE.Soil.84_1552945 JE.Soil.84_1553046 JE.Soil.84_1554462 JE.Soil.84_1554532 JE.Soil.84_1555283 JE.Soil.84_1555839 JE.Soil.84_1556738 JE.Soil.84_1557245 JE.Soil.84_1558025 JE.Soil.84_1558059 JE.Soil.84_1558366 JE.Soil.84_1558845 JE.Soil.84_1559142 JE.Soil.84_1559301 JE.Soil.84_1559381 JE.Soil.84_1559579 JE.Soil.84_1559921 JE.Soil.84_1562153 JE.Soil.84_1563210 JE.Soil.84_1563314 JE.Soil.84_1563712 JE.Soil.84_1564516 JE.Soil.84_1564561 JE.Soil.84_1564654 JE.Soil.84_1564977 JE.Soil.84_1565109 JE.Soil.84_1565287 JE.Soil.84_1565723 JE.Soil.84_1566096 JE.Soil.84_1566137 JE.Soil.84_1566193 JE.Soil.84_1566936 JE.Soil.84_1566964 JE.Soil.84_1566984 JE.Soil.84_1567290 JE.Soil.84_1567357 JE.Soil.84_1567453 JE.Soil.84_1567730 JE.Soil.84_1568135 JE.Soil.84_1568137 JE.Soil.84_1568164 JE.Soil.84_1568307 JE.Soil.84_1568378 JE.Soil.84_1568395 JE.Soil.84_1568951 JE.Soil.84_1569064 JE.Soil.84_1569408 JE.Soil.84_1569631 JE.Soil.84_1570010 JE.Soil.84_1571040 JE.Soil.84_1571296 JE.Soil.84_1571414 JE.Soil.84_1571420 JE.Soil.84_1572093 JE.Soil.84_1573756 JE.Soil.84_1573783 JE.Soil.84_1573795 JE.Soil.84_1574653 JE.Soil.84_1575383 JE.Soil.84_1575918 JE.Soil.84_1575995 JE.Soil.84_1576440 JE.Soil.84_1576666 JE.Soil.84_1576825 JE.Soil.84_1576839 JE.Soil.84_1576905 JE.Soil.84_1577344 JE.Soil.84_1577837 JE.Soil.84_1578731 JE.Soil.84_1579837 JE.Soil.84_1580481 JE.Soil.84_1580806 JE.Soil.84_1581510 JE.Soil.84_1581706 JE.Soil.84_1582011 JE.Soil.84_1582173 JE.Soil.84_1582411 JE.Soil.84_1582651 JE.Soil.84_1582739 JE.Soil.84_1582752 JE.Soil.84_1583519 JE.Soil.84_1583885 JE.Soil.84_1584041 JE.Soil.84_1584174 JE.Soil.84_1584386 JE.Soil.84_1584470 JE.Soil.84_1584792 JE.Soil.84_1584897 JE.Soil.84_1586706 JE.Soil.84_1586737 JE.Soil.84_1587762 JE.Soil.84_1587966 JE.Soil.84_1589783 JE.Soil.84_1590549 JE.Soil.84_1591728 JE.Soil.84_1592055 JE.Soil.84_1592127 JE.Soil.84_1592235 JE.Soil.84_1592467 JE.Soil.84_1592653 JE.Soil.84_1593292 JE.Soil.84_1593360 JE.Soil.84_1593429 JE.Soil.84_1594661 JE.Soil.84_1595330 JE.Soil.84_1595406 JE.Soil.84_1595548 JE.Soil.84_1596383 JE.Soil.84_1596510 JE.Soil.84_1596668 JE.Soil.84_1596722 JE.Soil.84_1598435 JE.Soil.84_1599272 JE.Soil.84_1599687 JE.Soil.84_1599972 JE.Soil.84_1600544 JE.Soil.84_1600839 JE.Soil.84_1601017 JE.Soil.84_1601021 JE.Soil.84_1601771 JE.Soil.84_1602010 JE.Soil.84_1603218 JE.Soil.84_1603326 JE.Soil.84_1603334 JE.Soil.84_1603746 JE.Soil.84_1604036 JE.Soil.84_1604062 JE.Soil.84_1605214 JE.Soil.84_1605549 JE.Soil.84_1605746 JE.Soil.84_1606861 JE.Soil.84_1606962 JE.Soil.84_1607309 JE.Soil.84_1607507 JE.Soil.84_1607568 JE.Soil.84_1607712 JE.Soil.84_1608526 JE.Soil.84_1608662 JE.Soil.84_1608990 JE.Soil.84_1609023 JE.Soil.84_1610620 JE.Soil.84_1611873 JE.Soil.84_1611935 JE.Soil.84_1612676 JE.Soil.84_1612881 JE.Soil.84_1612908 JE.Soil.84_1613575 JE.Soil.84_1613973 JE.Soil.84_1614542 JE.Soil.84_1614794 JE.Soil.84_1616253 JE.Soil.84_1616334 JE.Soil.84_1616913 JE.Soil.84_1617577 JE.Soil.84_1617642 JE.Soil.84_1618388 JE.Soil.84_1618728 JE.Soil.84_1618801 JE.Soil.84_1618904 JE.Soil.84_1619008 JE.Soil.84_1619094 JE.Soil.84_1619197 JE.Soil.84_1619955 JE.Soil.84_1620119 JE.Soil.84_1620974 JE.Soil.84_1621048 JE.Soil.84_1622564 JE.Soil.84_1623290 JE.Soil.84_1623475 JE.Soil.84_1623674 JE.Soil.84_1623812 JE.Soil.84_1624198 JE.Soil.84_1624216 JE.Soil.84_1624274 JE.Soil.84_1624297 JE.Soil.84_1624451 JE.Soil.84_1625313 JE.Soil.84_1625346 JE.Soil.84_1625391 JE.Soil.84_1625582 JE.Soil.84_1625798 JE.Soil.84_1626127 JE.Soil.84_1626623 JE.Soil.84_1626884 JE.Soil.84_1627088 JE.Soil.84_1627416 JE.Soil.84_1627468 JE.Soil.84_1627557 JE.Soil.84_1627784 JE.Soil.84_1628386 JE.Soil.84_1628473 JE.Soil.84_1628524 JE.Soil.84_1628572 JE.Soil.84_1628661 JE.Soil.84_1629250 JE.Soil.84_1629263 JE.Soil.84_1629718 JE.Soil.84_1630680 JE.Soil.84_1631183 JE.Soil.84_1632165 JE.Soil.84_1632622 JE.Soil.84_1633707 JE.Soil.84_1634039 JE.Soil.84_1634185 JE.Soil.84_1635114 JE.Soil.84_1635511 JE.Soil.84_1635524 JE.Soil.84_1636591 JE.Soil.84_1636647 JE.Soil.84_1636656 JE.Soil.84_1637058 JE.Soil.84_1637197 JE.Soil.84_1639088 JE.Soil.84_1640566 JE.Soil.84_1640806 JE.Soil.84_1640995 JE.Soil.84_1641602 JE.Soil.84_1641656 JE.Soil.84_1641780 JE.Soil.84_1641954 JE.Soil.84_1642341 JE.Soil.84_1643186 JE.Soil.84_1643245 JE.Soil.84_1643932 JE.Soil.84_1644548 JE.Soil.84_1644763 JE.Soil.84_1645181 JE.Soil.84_1645359 JE.Soil.84_1645370 JE.Soil.84_1645986 JE.Soil.84_1646659 JE.Soil.84_1647817 JE.Soil.84_1647906 JE.Soil.84_1648295 JE.Soil.84_1648467 JE.Soil.84_1649128 JE.Soil.84_1650089 JE.Soil.84_1650118 JE.Soil.84_1650212 JE.Soil.84_1651039 JE.Soil.84_1651354 JE.Soil.84_1653837 JE.Soil.84_1653994 JE.Soil.84_1654213 JE.Soil.84_1654924 JE.Soil.84_1655318 JE.Soil.84_1655421 JE.Soil.84_1655534 JE.Soil.84_1655695 JE.Soil.84_1655941 JE.Soil.84_1656580 JE.Soil.84_1657099 JE.Soil.84_1657147 JE.Soil.84_1657679 JE.Soil.84_1657950 JE.Soil.84_1658577 JE.Soil.84_1658745 JE.Soil.84_1658900 JE.Soil.84_1659295 JE.Soil.84_1659909 JE.Soil.84_1660115 JE.Soil.84_1660148 JE.Soil.84_1660367 JE.Soil.84_1660372 JE.Soil.84_1660417 JE.Soil.84_1660488 JE.Soil.84_1661369 JE.Soil.84_1661501 JE.Soil.84_1661570 JE.Soil.84_1662157 JE.Soil.84_1663038 JE.Soil.84_1663480 JE.Soil.84_1663621 JE.Soil.84_1664813 JE.Soil.84_1665164 JE.Soil.84_1665256 JE.Soil.84_1665484 JE.Soil.84_1666805 JE.Soil.84_1667359 JE.Soil.84_1667374 JE.Soil.84_1667837 JE.Soil.84_1668254 JE.Soil.84_1668315 JE.Soil.84_1668563 JE.Soil.84_1669020 JE.Soil.84_1671026 JE.Soil.84_1671217 JE.Soil.84_1671322 JE.Soil.84_1671469 JE.Soil.84_1672015 JE.Soil.84_1672731 JE.Soil.84_1672941 JE.Soil.84_1673340 JE.Soil.84_1674091 JE.Soil.84_1674284 JE.Soil.84_1674756 JE.Soil.84_1676047 JE.Soil.84_1676179 JE.Soil.84_1676650 JE.Soil.84_1677142 JE.Soil.84_1677702 JE.Soil.84_1678613 JE.Soil.84_1678692 JE.Soil.84_1678723 JE.Soil.84_1678777 JE.Soil.84_1678783 JE.Soil.84_1678866 JE.Soil.84_1678868 JE.Soil.84_1678962 JE.Soil.84_1679286 JE.Soil.84_1679417 JE.Soil.84_1679505 JE.Soil.84_1680232 JE.Soil.84_1680422 JE.Soil.84_1680533 JE.Soil.84_1680560 JE.Soil.84_1680773 JE.Soil.84_1681352 JE.Soil.84_1681394 JE.Soil.84_1682031 JE.Soil.84_1682919 JE.Soil.84_1683656 JE.Soil.84_1685231 JE.Soil.84_1685889 JE.Soil.84_1685924 JE.Soil.84_1686041 JE.Soil.84_1687095 JE.Soil.84_1688392 JE.Soil.84_1688596 JE.Soil.84_1689089 JE.Soil.84_1689840 JE.Soil.84_1690119 JE.Soil.84_1690428 JE.Soil.84_1690502 JE.Soil.84_1690556 JE.Soil.84_1691109 JE.Soil.84_1691705 JE.Soil.84_1692281 JE.Soil.84_1692897 JE.Soil.84_1693007 JE.Soil.84_1694009 JE.Soil.84_1694057 JE.Soil.84_1694105 JE.Soil.84_1694176 JE.Soil.84_1694997 JE.Soil.84_1695242 JE.Soil.84_1696618 JE.Soil.84_1696702 JE.Soil.84_1696819 JE.Soil.84_1696980 JE.Soil.84_1697210 JE.Soil.84_1697505 JE.Soil.84_1697897 JE.Soil.84_1698061 JE.Soil.84_1698693 JE.Soil.84_1698925 JE.Soil.84_1699497 JE.Soil.84_1699516 JE.Soil.84_1699517 JE.Soil.84_1699613 JE.Soil.84_1700001 JE.Soil.84_1700025 JE.Soil.84_1700052 JE.Soil.84_1700234 JE.Soil.84_1700373 JE.Soil.84_1700496 JE.Soil.84_1700953 JE.Soil.84_1702213 JE.Soil.84_1702495 JE.Soil.84_1702567 JE.Soil.84_1702794 JE.Soil.84_1702957 JE.Soil.84_1703573 JE.Soil.84_1704757 JE.Soil.84_1704779 JE.Soil.84_1704847 JE.Soil.84_1705273 JE.Soil.84_1705592 JE.Soil.84_1705656 JE.Soil.84_1706080 JE.Soil.84_1707015 JE.Soil.84_1707397 JE.Soil.84_1707486 JE.Soil.84_1707631 JE.Soil.84_1708556 JE.Soil.84_1708724 JE.Soil.84_1709088 JE.Soil.84_1709159 JE.Soil.84_1709288 JE.Soil.84_1710418 JE.Soil.84_1710619 JE.Soil.84_1711819 JE.Soil.84_1711879 JE.Soil.84_1712397 JE.Soil.84_1712720 JE.Soil.84_1712995 JE.Soil.84_1713069 JE.Soil.84_1713786 JE.Soil.84_1714078 JE.Soil.84_1714290 JE.Soil.84_1715652 JE.Soil.84_1716552 JE.Soil.84_1716673 JE.Soil.84_1716875 JE.Soil.84_1717407 JE.Soil.84_1718838 JE.Soil.84_1719058 JE.Soil.84_1719390 JE.Soil.84_1719634 JE.Soil.84_1719921 JE.Soil.84_1720392 JE.Soil.84_1720432 JE.Soil.84_1720539 JE.Soil.84_1720784 JE.Soil.84_1720797 JE.Soil.84_1721762 JE.Soil.84_1723371 JE.Soil.84_1723407 JE.Soil.84_1724945 JE.Soil.84_1725512 JE.Soil.84_1725546 JE.Soil.84_1726233 JE.Soil.84_1727800 JE.Soil.84_1728692 JE.Soil.84_1729415 JE.Soil.84_1729566 JE.Soil.84_1729669 JE.Soil.84_1729813 JE.Soil.84_1731853 JE.Soil.84_1732079 JE.Soil.84_1733109 JE.Soil.84_1733408 JE.Soil.84_1733663 JE.Soil.84_1734307 JE.Soil.84_1734828 JE.Soil.84_1734843 JE.Soil.84_1735376 JE.Soil.84_1735568 JE.Soil.84_1736201 JE.Soil.84_1736526 JE.Soil.84_1736784 JE.Soil.84_1737430 JE.Soil.84_1737637 JE.Soil.84_1738023 JE.Soil.84_1738368 JE.Soil.84_1738848 JE.Soil.84_1738931 JE.Soil.84_1738960 JE.Soil.84_1739973 JE.Soil.84_1740180 JE.Soil.84_1740198 JE.Soil.84_1740599 JE.Soil.84_1740741 JE.Soil.84_1741217 JE.Soil.84_1741405 JE.Soil.84_1741726 JE.Soil.84_1741927 JE.Soil.84_1742169 JE.Soil.84_1743181 JE.Soil.84_1744350 JE.Soil.84_1744795 JE.Soil.84_1744954 JE.Soil.84_1745024 JE.Soil.84_1745067 JE.Soil.84_1745388 JE.Soil.84_1745946 JE.Soil.84_1746060 JE.Soil.84_1746140 JE.Soil.84_1746698 JE.Soil.84_1746768 JE.Soil.84_1746826 JE.Soil.84_1746902 JE.Soil.84_1747147 JE.Soil.84_1747302 JE.Soil.84_1747558 JE.Soil.84_1747988 JE.Soil.84_1748044 JE.Soil.84_1748378 JE.Soil.84_1748808 JE.Soil.84_1748929 JE.Soil.84_1749237 JE.Soil.84_1749354 JE.Soil.84_1749820 JE.Soil.84_1750128 JE.Soil.84_1750568 JE.Soil.84_1750621 JE.Soil.84_1750768 JE.Soil.84_1750848 JE.Soil.84_1751141 JE.Soil.84_1751508 JE.Soil.84_1752267 JE.Soil.84_1752744 JE.Soil.84_1752789 JE.Soil.84_1752849 JE.Soil.84_1752975 JE.Soil.84_1753017 JE.Soil.84_1753302 JE.Soil.84_1753394 JE.Soil.84_1754257 JE.Soil.84_1754421 JE.Soil.84_1755234 JE.Soil.84_1755479 JE.Soil.84_1756859 JE.Soil.84_1757246 JE.Soil.84_1757494 JE.Soil.84_1757781 JE.Soil.84_1757990 JE.Soil.84_1758071 JE.Soil.84_1758248 JE.Soil.84_1758333 JE.Soil.84_1758380 JE.Soil.84_1758973 JE.Soil.84_1759161 JE.Soil.84_1759758 JE.Soil.84_1760342 JE.Soil.84_1760423 JE.Soil.84_1761376 JE.Soil.84_1761448 JE.Soil.84_1762086 JE.Soil.84_1762285 JE.Soil.84_1762398 JE.Soil.84_1762712 JE.Soil.84_1763064 JE.Soil.84_1763774 JE.Soil.84_1764062 JE.Soil.84_1764778 JE.Soil.84_1764849 JE.Soil.84_1765935 JE.Soil.84_1766299 JE.Soil.84_1766489 JE.Soil.84_1766716 JE.Soil.84_1767028 JE.Soil.84_1767759 JE.Soil.84_1768187 JE.Soil.84_1768273 JE.Soil.84_1768407 JE.Soil.84_1768910 JE.Soil.84_1769426 JE.Soil.84_1769915 JE.Soil.84_1770245 JE.Soil.84_1770318 JE.Soil.84_1770331 JE.Soil.84_1770583 JE.Soil.84_1771178 JE.Soil.84_1771187 JE.Soil.84_1771318 JE.Soil.84_1772280 JE.Soil.84_1773996 JE.Soil.84_1774445 JE.Soil.84_1775255 JE.Soil.84_1775437 JE.Soil.84_1776276 JE.Soil.84_1776479 JE.Soil.84_1776516 JE.Soil.84_1776735 JE.Soil.84_1776934 JE.Soil.84_1777090 JE.Soil.84_1777124 JE.Soil.84_1777389 JE.Soil.84_1777650 JE.Soil.84_1777887 JE.Soil.84_1778006 JE.Soil.84_1778843 JE.Soil.84_1779257 JE.Soil.84_1779717 JE.Soil.84_1780280 JE.Soil.84_1780525 JE.Soil.84_1780934 JE.Soil.84_1781326 JE.Soil.84_1782009 JE.Soil.84_1782299 JE.Soil.84_1782419 JE.Soil.84_1782531 JE.Soil.84_1782677 JE.Soil.84_1782934 JE.Soil.84_1783081 JE.Soil.84_1783120 JE.Soil.84_1783148 JE.Soil.84_1783334 JE.Soil.84_1783478 JE.Soil.84_1784254 JE.Soil.84_1784585 JE.Soil.84_1784953 JE.Soil.84_1784958 JE.Soil.84_1784992 JE.Soil.84_1785741 JE.Soil.84_1787345 JE.Soil.84_1787685 JE.Soil.84_1787692 JE.Soil.84_1788115 JE.Soil.84_1788265 JE.Soil.84_1788488 JE.Soil.84_1788945 JE.Soil.84_1789599 JE.Soil.84_1790058 JE.Soil.84_1791501 JE.Soil.84_1791815 JE.Soil.84_1792170 JE.Soil.84_1792711 JE.Soil.84_1793499 JE.Soil.84_1793566 JE.Soil.84_1793858 JE.Soil.84_1794013 JE.Soil.84_1794205 JE.Soil.84_1794343 JE.Soil.84_1794716 JE.Soil.84_1795127 JE.Soil.84_1795867 JE.Soil.84_1796632 JE.Soil.84_1797085 JE.Soil.84_1798540 JE.Soil.84_1798734 JE.Soil.84_1799190 JE.Soil.84_1799730 JE.Soil.84_1799863 JE.Soil.84_1800349 JE.Soil.84_1800353 JE.Soil.84_1800695 JE.Soil.84_1801595 JE.Soil.84_1801934 JE.Soil.84_1802549 JE.Soil.84_1802744 JE.Soil.84_1803603 JE.Soil.84_1803849 JE.Soil.84_1803957 JE.Soil.84_1804002 JE.Soil.84_1805810 JE.Soil.84_1805889 JE.Soil.84_1807013 JE.Soil.84_1807465 JE.Soil.84_1808328 JE.Soil.84_1808430 JE.Soil.84_1808585 JE.Soil.84_1808618 JE.Soil.84_1809022 JE.Soil.84_1809538 JE.Soil.84_1810340 JE.Soil.84_1810485 JE.Soil.84_1810701 JE.Soil.84_1811016 JE.Soil.84_1811142 JE.Soil.84_1811212 JE.Soil.84_1811298 JE.Soil.84_1811795 JE.Soil.84_1812139 JE.Soil.84_1812440 JE.Soil.84_1813117 JE.Soil.84_1813258 JE.Soil.84_1813458 JE.Soil.84_1813537 JE.Soil.84_1813757 JE.Soil.84_1813812 JE.Soil.84_1814074 JE.Soil.84_1814125 JE.Soil.84_1814675 JE.Soil.84_1815346 JE.Soil.84_1815600 JE.Soil.84_1815905 JE.Soil.84_1815952 JE.Soil.84_1815978 JE.Soil.84_1816120 JE.Soil.84_1816251 JE.Soil.84_1816413 JE.Soil.84_1816923 JE.Soil.84_1817134 JE.Soil.84_1817244 JE.Soil.84_1817319 JE.Soil.84_1817323 JE.Soil.84_1817508 JE.Soil.84_1817976 JE.Soil.84_1818016 JE.Soil.84_1818169 JE.Soil.84_1819177 JE.Soil.84_1819299 JE.Soil.84_1819794 JE.Soil.84_1819812 JE.Soil.84_1819962 JE.Soil.84_1820051 JE.Soil.84_1820078 JE.Soil.84_1820421 JE.Soil.84_1820840 JE.Soil.84_1821268 JE.Soil.84_1821570 JE.Soil.84_1822332 JE.Soil.84_1822754 JE.Soil.84_1822761 JE.Soil.84_1823308 JE.Soil.84_1823602 JE.Soil.84_1823644 JE.Soil.84_1824264 JE.Soil.84_1825009 JE.Soil.84_1825427 JE.Soil.84_1826368 JE.Soil.84_1826578 JE.Soil.84_1827045 JE.Soil.84_1827335 JE.Soil.84_1827727 JE.Soil.84_1827853 JE.Soil.84_1827982 JE.Soil.84_1828099 JE.Soil.84_1828184 JE.Soil.84_1828408 JE.Soil.84_1828469 JE.Soil.84_1828613 JE.Soil.84_1828652 JE.Soil.84_1828828 JE.Soil.84_1830360 JE.Soil.84_1830488 JE.Soil.84_1831202 JE.Soil.84_1832333 JE.Soil.84_1832752 JE.Soil.84_1832990 JE.Soil.84_1833250 JE.Soil.84_1833443 JE.Soil.84_1835785 JE.Soil.84_1836189 JE.Soil.84_1836196 JE.Soil.84_1836470 JE.Soil.84_1837510 JE.Soil.84_1837533 JE.Soil.84_1838957 JE.Soil.84_1839086 JE.Soil.84_1840025 JE.Soil.84_1840170 JE.Soil.84_1840340 JE.Soil.84_1840538 JE.Soil.84_1841374 JE.Soil.84_1841763 JE.Soil.84_1841857 JE.Soil.84_1841993 JE.Soil.84_1842106 JE.Soil.84_1842447 JE.Soil.84_1842889 JE.Soil.84_1842945 JE.Soil.84_1842983 JE.Soil.84_1843350 JE.Soil.84_1843443 JE.Soil.84_1845243 JE.Soil.84_1845326 JE.Soil.84_1845966 JE.Soil.84_1846191 JE.Soil.84_1847039 JE.Soil.84_1847321 JE.Soil.84_1848310 JE.Soil.84_1848405 JE.Soil.84_1849141 JE.Soil.84_1849257 JE.Soil.84_1849541 JE.Soil.84_1850034 JE.Soil.84_1850185 JE.Soil.84_1850405 JE.Soil.84_1850577 JE.Soil.84_1850799 JE.Soil.84_1851918 JE.Soil.84_1853034 JE.Soil.84_1853381 JE.Soil.84_1853413 JE.Soil.84_1855077 JE.Soil.84_1855348 JE.Soil.84_1855435 JE.Soil.84_1856674 JE.Soil.84_1856887 JE.Soil.84_1856984 JE.Soil.84_1858474 JE.Soil.84_1858672 JE.Soil.84_1860639 JE.Soil.84_1860654 JE.Soil.84_1861445 JE.Soil.84_1862775 JE.Soil.84_1862779 JE.Soil.84_1863017 JE.Soil.84_1863621 JE.Soil.84_1864516 JE.Soil.84_1864852 JE.Soil.84_1865767 JE.Soil.84_1866169 JE.Soil.84_1866616 JE.Soil.84_1867082 JE.Soil.84_1871246 JE.Soil.84_1871727 JE.Soil.84_1871976 JE.Soil.84_1873845 JE.Soil.84_1874367 JE.Soil.84_1874579 JE.Soil.84_1874835 JE.Soil.84_1874844 JE.Soil.84_1875068 JE.Soil.84_1875468 JE.Soil.84_1876019 JE.Soil.84_1876051 JE.Soil.84_1876123 JE.Soil.84_1876815 JE.Soil.84_1876916 JE.Soil.84_1876991 JE.Soil.84_1877133 JE.Soil.84_1877458 JE.Soil.84_1877762 JE.Soil.84_1877940 JE.Soil.84_1878910 JE.Soil.84_1878979 JE.Soil.84_1879346 JE.Soil.84_1879563 JE.Soil.84_1879634 JE.Soil.84_1880037 JE.Soil.84_1881309 JE.Soil.84_1881674 JE.Soil.84_1882501 JE.Soil.84_1882962 JE.Soil.84_1883314 JE.Soil.84_1883452 JE.Soil.84_1883526 JE.Soil.84_1883535 JE.Soil.84_1884077 JE.Soil.84_1884152 JE.Soil.84_1884365 JE.Soil.84_1884369 JE.Soil.84_1884422 JE.Soil.84_1884943 JE.Soil.84_1885070 JE.Soil.84_1885293 JE.Soil.84_1885561 JE.Soil.84_1887115 JE.Soil.84_1887510 JE.Soil.84_1887605 JE.Soil.84_1888105 JE.Soil.84_1888760 JE.Soil.84_1888839 JE.Soil.84_1888901 JE.Soil.84_1888954 JE.Soil.84_1889089 JE.Soil.84_1889265 JE.Soil.84_1889512 JE.Soil.84_1889868 JE.Soil.84_1890161 JE.Soil.84_1890306 JE.Soil.84_1890708 JE.Soil.84_1891175 JE.Soil.84_1891495 JE.Soil.84_1891554 JE.Soil.84_1891900 JE.Soil.84_1892395 JE.Soil.84_1892518 JE.Soil.84_1893435 JE.Soil.84_1893606 JE.Soil.84_1894102 JE.Soil.84_1894622 JE.Soil.84_1894852 JE.Soil.84_1896142 JE.Soil.84_1896406 JE.Soil.84_1896519 JE.Soil.84_1896527 JE.Soil.84_1896762 JE.Soil.84_1896826 JE.Soil.84_1896853 JE.Soil.84_1896877 JE.Soil.84_1897063 JE.Soil.84_1897075 JE.Soil.84_1897553 JE.Soil.84_1897635 JE.Soil.84_1898454 JE.Soil.84_1898585 JE.Soil.84_1899247 JE.Soil.84_1899827 JE.Soil.84_1899882 JE.Soil.84_1899921 JE.Soil.84_1900306 JE.Soil.84_1900885 JE.Soil.84_1900940 JE.Soil.84_1900959 JE.Soil.84_1901569 JE.Soil.84_1902319 JE.Soil.84_1902685 JE.Soil.84_1902933 JE.Soil.84_1903591 JE.Soil.84_1903825 JE.Soil.84_1903998 JE.Soil.84_1904097 JE.Soil.84_1904166 JE.Soil.84_1904295 JE.Soil.84_1904351 JE.Soil.84_1904948 JE.Soil.84_1905355 JE.Soil.84_1906028 JE.Soil.84_1906087 JE.Soil.84_1906909 JE.Soil.84_1907031 JE.Soil.84_1907352 JE.Soil.84_1907373 JE.Soil.84_1907471 JE.Soil.84_1908285 JE.Soil.84_1908619 JE.Soil.84_1908893 JE.Soil.84_1909223 JE.Soil.84_1909241 JE.Soil.84_1909569 JE.Soil.84_1909742 JE.Soil.84_1910442 JE.Soil.84_1911152 JE.Soil.84_1911217 JE.Soil.84_1911750 JE.Soil.84_1912154 JE.Soil.84_1912189 JE.Soil.84_1912248 JE.Soil.84_1913005 JE.Soil.84_1913523 JE.Soil.84_1913839 JE.Soil.84_1914068 JE.Soil.84_1914731 JE.Soil.84_1915068 JE.Soil.84_1915323 JE.Soil.84_1915977 JE.Soil.84_1916303 JE.Soil.84_1917184 JE.Soil.84_1917701 JE.Soil.84_1917761 JE.Soil.84_1917785 JE.Soil.84_1918045 JE.Soil.84_1918303 JE.Soil.84_1918678 JE.Soil.84_1918848 JE.Soil.84_1920192 JE.Soil.84_1920371 JE.Soil.84_1921163 JE.Soil.84_1921372 JE.Soil.84_1922230 JE.Soil.84_1922643 JE.Soil.84_1922935 JE.Soil.84_1923998 JE.Soil.84_1924185 JE.Soil.84_1924358 JE.Soil.84_1924407 JE.Soil.84_1925668 JE.Soil.84_1926236 JE.Soil.84_1926318 JE.Soil.84_1927129 JE.Soil.84_1927395 JE.Soil.84_1927402 JE.Soil.84_1928738 JE.Soil.84_1928788 JE.Soil.84_1929193 JE.Soil.84_1930482 JE.Soil.84_1930737 JE.Soil.84_1931331 JE.Soil.84_1932017 JE.Soil.84_1932237 JE.Soil.84_1932454 JE.Soil.84_1932981 JE.Soil.84_1932984 JE.Soil.84_1933414 JE.Soil.84_1933525 JE.Soil.84_1933578 JE.Soil.84_1933682 JE.Soil.84_1934319 JE.Soil.84_1934691 JE.Soil.84_1935035 JE.Soil.84_1935109 JE.Soil.84_1935174 JE.Soil.84_1935184 JE.Soil.84_1935491 JE.Soil.84_1935606 JE.Soil.84_1935887 JE.Soil.84_1936391 JE.Soil.84_1937402 JE.Soil.84_1937548 JE.Soil.84_1937691 JE.Soil.84_1938694 JE.Soil.84_1938757 JE.Soil.84_1939009 JE.Soil.84_1939092 JE.Soil.84_1940018 JE.Soil.84_1940079 JE.Soil.84_1940137 JE.Soil.84_1940707 JE.Soil.84_1942294 JE.Soil.84_1942319 JE.Soil.84_1942891 JE.Soil.84_1943333 JE.Soil.84_1943472 JE.Soil.84_1943556 JE.Soil.84_1943648 JE.Soil.84_1943883 JE.Soil.84_1944112 JE.Soil.84_1944644 JE.Soil.84_1945733 JE.Soil.84_1946084 JE.Soil.84_1946856 JE.Soil.84_1947980 JE.Soil.84_1949489 JE.Soil.84_1949569 JE.Soil.84_1949941 JE.Soil.84_1950157 JE.Soil.84_1950261 JE.Soil.84_1950344 JE.Soil.84_1950566 JE.Soil.84_1951070 JE.Soil.84_1951495 JE.Soil.84_1951908 JE.Soil.84_1952362 JE.Soil.84_1953036 JE.Soil.84_1953097 JE.Soil.84_1953286 JE.Soil.84_1955995 JE.Soil.84_1957743 JE.Soil.84_1957931 JE.Soil.84_1958243 JE.Soil.84_1958799 JE.Soil.84_1958942 JE.Soil.84_1959370 JE.Soil.84_1959450 JE.Soil.84_1959667 JE.Soil.84_1959706 JE.Soil.84_1960257 JE.Soil.84_1960381 JE.Soil.84_1960525 JE.Soil.84_1960552 JE.Soil.84_1960743 JE.Soil.84_1960996 JE.Soil.84_1961207 JE.Soil.84_1961856 JE.Soil.84_1962133 JE.Soil.84_1962431 JE.Soil.84_1962644 JE.Soil.84_1963688 JE.Soil.84_1963778 JE.Soil.84_1964039 JE.Soil.84_1964664 JE.Soil.84_1964681 JE.Soil.84_1964823 JE.Soil.84_1965056 JE.Soil.84_1965894 JE.Soil.84_1966055 JE.Soil.84_1966196 JE.Soil.84_1966256 JE.Soil.84_1966528 JE.Soil.84_1966638 JE.Soil.84_1966699 JE.Soil.84_1966857 JE.Soil.84_1967007 JE.Soil.84_1967869 JE.Soil.84_1967907 JE.Soil.84_1968161 JE.Soil.84_1968460 JE.Soil.84_1968717 JE.Soil.84_1969876 JE.Soil.84_1970555 JE.Soil.84_1972218 JE.Soil.84_1972359 JE.Soil.84_1972888 JE.Soil.84_1973283 JE.Soil.84_1973287 JE.Soil.84_1973328 JE.Soil.84_1973504 JE.Soil.84_1973622 JE.Soil.84_1973875 JE.Soil.84_1974607 JE.Soil.84_1975158 JE.Soil.84_1975528 JE.Soil.84_1975538 JE.Soil.84_1976505 JE.Soil.84_1976735 JE.Soil.84_1976738 JE.Soil.84_1977309 JE.Soil.84_1977638 JE.Soil.84_1977829 JE.Soil.84_1978602 JE.Soil.84_1978906 JE.Soil.84_1979399 JE.Soil.84_1979420 JE.Soil.84_1979448 JE.Soil.84_1979961 JE.Soil.84_1980021 JE.Soil.84_1980453 JE.Soil.84_1980742 JE.Soil.84_1980977 JE.Soil.84_1981271 JE.Soil.84_1981336 JE.Soil.84_1981496 JE.Soil.84_1982020 JE.Soil.84_1982086 JE.Soil.84_1982109 JE.Soil.84_1982259 JE.Soil.84_1983111 JE.Soil.84_1986264 JE.Soil.84_1986664 JE.Soil.84_1986956 JE.Soil.84_1986988 JE.Soil.84_1987387 JE.Soil.84_1987600 JE.Soil.84_1987821 JE.Soil.84_1989627 JE.Soil.84_1989643 JE.Soil.84_1990312 JE.Soil.84_1990721 JE.Soil.84_1991341 JE.Soil.84_1992136 JE.Soil.84_1992361 JE.Soil.84_1992441 JE.Soil.84_1993043 JE.Soil.84_1993051 JE.Soil.84_1994092 JE.Soil.84_1994252 JE.Soil.84_1994440 JE.Soil.84_1994487 JE.Soil.84_1994564 JE.Soil.84_1994941 JE.Soil.84_1994949 JE.Soil.84_1995806 JE.Soil.84_1995825 JE.Soil.84_1996453 JE.Soil.84_1996950 JE.Soil.84_1997740 JE.Soil.84_1997851 JE.Soil.84_1997948 JE.Soil.84_1998014 JE.Soil.84_1998913 JE.Soil.84_1999097 JE.Soil.84_1999453 JE.Soil.84_1999499 JE.Soil.84_1999653 JE.Soil.84_1999694 JE.Soil.84_2000538 JE.Soil.84_2001034 JE.Soil.84_2001060 JE.Soil.84_2001653 JE.Soil.84_2003283 JE.Soil.84_2003286 JE.Soil.84_2003397 JE.Soil.84_2003721 JE.Soil.84_2004132 JE.Soil.84_2004224 JE.Soil.84_2005614 JE.Soil.84_2006230 JE.Soil.84_2007799 JE.Soil.84_2007918 JE.Soil.84_2008746 JE.Soil.84_2008761 JE.Soil.84_2008895 JE.Soil.84_2009021 JE.Soil.84_2010657 JE.Soil.84_2010671 JE.Soil.84_2010772 JE.Soil.84_2010830 JE.Soil.84_2011186 JE.Soil.84_2011635 JE.Soil.84_2012220 JE.Soil.84_2012329 JE.Soil.84_2012336 JE.Soil.84_2012461 JE.Soil.84_2012845 JE.Soil.84_2012916 JE.Soil.84_2012936 JE.Soil.84_2013037 JE.Soil.84_2013106 JE.Soil.84_2014270 JE.Soil.84_2014722 JE.Soil.84_2014797 JE.Soil.84_2014976 JE.Soil.84_2015936 JE.Soil.84_2016014 JE.Soil.84_2016349 JE.Soil.84_2016608 JE.Soil.84_2016842 JE.Soil.84_2017626 JE.Soil.84_2017715 JE.Soil.84_2017775 JE.Soil.84_2019733 JE.Soil.84_2021090 JE.Soil.84_2021425 JE.Soil.84_2022279 JE.Soil.84_2022450 JE.Soil.84_2022535 JE.Soil.84_2023015 JE.Soil.84_2024000 JE.Soil.84_2024518 JE.Soil.84_2026290 JE.Soil.84_2026297 JE.Soil.84_2026405 JE.Soil.84_2026641 JE.Soil.84_2026867 JE.Soil.84_2026989 JE.Soil.84_2027406 JE.Soil.84_2027738 JE.Soil.84_2027976 JE.Soil.84_2028710 JE.Soil.84_2029402 JE.Soil.84_2029557 JE.Soil.84_2029847 JE.Soil.84_2030980 JE.Soil.84_2031107 JE.Soil.84_2031327 JE.Soil.84_2033219 JE.Soil.84_2033873 JE.Soil.84_2034149 JE.Soil.84_2034455 JE.Soil.84_2034684 JE.Soil.84_2034766 JE.Soil.84_2034990 JE.Soil.84_2035271 JE.Soil.84_2035393 JE.Soil.84_2035448 JE.Soil.84_2035601 JE.Soil.84_2035687 JE.Soil.84_2036500 JE.Soil.84_2037293 JE.Soil.84_2038736 JE.Soil.84_2038851 JE.Soil.84_2038997 JE.Soil.84_2040067 JE.Soil.84_2040068 JE.Soil.84_2040262 JE.Soil.84_2040368 JE.Soil.84_2040674 JE.Soil.84_2041217 JE.Soil.84_2041458 JE.Soil.84_2041778 JE.Soil.84_2042283 JE.Soil.84_2043098 JE.Soil.84_2043195 JE.Soil.84_2043655 JE.Soil.84_2043767 JE.Soil.84_2043817 JE.Soil.84_2043841 JE.Soil.84_2044510 JE.Soil.84_2045201 JE.Soil.84_2045406 JE.Soil.84_2045530 JE.Soil.84_2046037 JE.Soil.84_2046120 JE.Soil.84_2046157 JE.Soil.84_2046729 JE.Soil.84_2047041 JE.Soil.84_2047465 JE.Soil.84_2047829 JE.Soil.84_2048415 JE.Soil.84_2048655 JE.Soil.84_2049519 JE.Soil.84_2049568 JE.Soil.84_2049573 JE.Soil.84_2049901 JE.Soil.84_2050066 JE.Soil.84_2050772 JE.Soil.84_2050812 JE.Soil.84_2050868 JE.Soil.84_2051345 JE.Soil.84_2051372 JE.Soil.84_2051486 JE.Soil.84_2052072 JE.Soil.84_2052112 JE.Soil.84_2052154 JE.Soil.84_2052272 JE.Soil.84_2052717 JE.Soil.84_2052809 JE.Soil.84_2052866 JE.Soil.84_2053226 JE.Soil.84_2053313 JE.Soil.84_2053625 JE.Soil.84_2053989 JE.Soil.84_2054077 JE.Soil.84_2054361 JE.Soil.84_2054600 JE.Soil.84_2054855 JE.Soil.84_2054979 JE.Soil.84_2055514 JE.Soil.84_2058127 JE.Soil.84_2058595 JE.Soil.84_2059402 JE.Soil.84_2059568 JE.Soil.84_2060174 JE.Soil.84_2060521 JE.Soil.84_2060619 JE.Soil.84_2061507 JE.Soil.84_2061960 JE.Soil.84_2062556 JE.Soil.84_2062598 JE.Soil.84_2063191 JE.Soil.84_2063412 JE.Soil.84_2064041 JE.Soil.84_2065183 JE.Soil.84_2065438 JE.Soil.84_2065552 JE.Soil.84_2065751 JE.Soil.84_2066922 JE.Soil.84_2068390 JE.Soil.84_2068970 JE.Soil.84_2069132 JE.Soil.84_2069533 JE.Soil.84_2069650 JE.Soil.84_2070341 JE.Soil.84_2070859 JE.Soil.84_2071292 JE.Soil.84_2071708 JE.Soil.84_2071784 JE.Soil.84_2072424 JE.Soil.84_2073154 JE.Soil.84_2073465 JE.Soil.84_2074022 JE.Soil.84_2075390 JE.Soil.84_2075747 JE.Soil.84_2075984 JE.Soil.84_2076035 JE.Soil.84_2076343 JE.Soil.84_2076611 JE.Soil.84_2076649 JE.Soil.84_2076913 JE.Soil.84_2077538 JE.Soil.84_2078137 JE.Soil.84_2078156 JE.Soil.84_2078224 JE.Soil.84_2078249 JE.Soil.84_2078548 JE.Soil.84_2079123 JE.Soil.84_2080095 JE.Soil.84_2080561 JE.Soil.84_2080633 JE.Soil.84_2080670 JE.Soil.84_2080774 JE.Soil.84_2080984 JE.Soil.84_2081339 JE.Soil.84_2081660 JE.Soil.84_2081679 JE.Soil.84_2081829 JE.Soil.84_2081959 JE.Soil.84_2082955 JE.Soil.84_2082966 JE.Soil.84_2083768 JE.Soil.84_2085146 JE.Soil.84_2085345 JE.Soil.84_2085709 JE.Soil.84_2086019 JE.Soil.84_2086583 JE.Soil.84_2088525 JE.Soil.84_2089349 JE.Soil.84_2089439 JE.Soil.84_2090611 JE.Soil.84_2091035 JE.Soil.84_2091458 JE.Soil.84_2092037 JE.Soil.84_2093834 JE.Soil.84_2094422 JE.Soil.84_2094570 JE.Soil.84_2095150 JE.Soil.84_2095765 JE.Soil.84_2095871 JE.Soil.84_2097002 JE.Soil.84_2097367 JE.Soil.84_2098136 JE.Soil.84_2098379 JE.Soil.84_2098690 JE.Soil.84_2098984 JE.Soil.84_2099540 JE.Soil.84_2099606 JE.Soil.84_2099740 JE.Soil.84_2100004 JE.Soil.84_2100286 JE.Soil.84_2100638 JE.Soil.84_2101537 JE.Soil.84_2101812 JE.Soil.84_2102108 JE.Soil.84_2102680 JE.Soil.84_2102799 JE.Soil.84_2103355 JE.Soil.84_2104663 JE.Soil.84_2104940 JE.Soil.84_2105145 JE.Soil.84_2105687 JE.Soil.84_2106051 JE.Soil.84_2108095 JE.Soil.84_2108193 JE.Soil.84_2108375 JE.Soil.84_2108713 JE.Soil.84_2109513 JE.Soil.84_2109572 JE.Soil.84_2110551 JE.Soil.84_2111662 JE.Soil.84_2112473 JE.Soil.84_2112841 JE.Soil.84_2113635 JE.Soil.84_2113718 JE.Soil.84_2114730 JE.Soil.84_2116527 JE.Soil.84_2116773 JE.Soil.84_2117408 JE.Soil.84_2117927 JE.Soil.84_2119949 JE.Soil.84_2121361 JE.Soil.84_2121943 JE.Soil.84_2123058 JE.Soil.84_2123569 JE.Soil.84_2124986 JE.Soil.84_2125062 JE.Soil.84_2125811 JE.Soil.84_2125981 JE.Soil.84_2126420 JE.Soil.84_2127172 JE.Soil.84_2127616 JE.Soil.84_2128680 JE.Soil.84_2128930 JE.Soil.84_2129344 JE.Soil.84_2129753 JE.Soil.84_2130001 JE.Soil.84_2132259 JE.Soil.84_2132491 JE.Soil.84_2132757 JE.Soil.84_2132831 JE.Soil.84_2132890 JE.Soil.84_2134014 JE.Soil.84_2134501 JE.Soil.84_2135440 JE.Soil.84_2135830 JE.Soil.84_2136425 JE.Soil.84_2137471 JE.Soil.84_2138539 JE.Soil.84_2138644 JE.Soil.84_2139406 JE.Soil.84_2139897 JE.Soil.84_2141325 JE.Soil.84_2141490 JE.Soil.84_2141662 JE.Soil.84_2141803 JE.Soil.84_2142995 JE.Soil.84_2143436 JE.Soil.84_2143438 JE.Soil.84_2144456 JE.Soil.84_2144550 JE.Soil.84_2144752 JE.Soil.84_2144935 JE.Soil.84_2145309 JE.Soil.84_2146706 JE.Soil.84_2146959 JE.Soil.84_2147307 JE.Soil.84_2147560 JE.Soil.84_2147728 JE.Soil.84_2147866 JE.Soil.84_2148038 JE.Soil.84_2148147 JE.Soil.84_2148444 JE.Soil.84_2148973 JE.Soil.84_2149003 JE.Soil.84_2149111 JE.Soil.84_2149922 JE.Soil.84_2150135 JE.Soil.84_2150429 JE.Soil.84_2151173 JE.Soil.84_2151429 JE.Soil.84_2151767 JE.Soil.84_2151908 JE.Soil.84_2153326 JE.Soil.84_2153492 JE.Soil.84_2153634 JE.Soil.84_2153669 JE.Soil.84_2153706 JE.Soil.84_2154215 JE.Soil.84_2154389 JE.Soil.84_2154615 JE.Soil.84_2154644 JE.Soil.84_2154703 JE.Soil.84_2154742 JE.Soil.84_2155132 JE.Soil.84_2155671 JE.Soil.84_2155789 JE.Soil.84_2156459 JE.Soil.84_2156721 JE.Soil.84_2157510 JE.Soil.84_2157749 JE.Soil.84_2158728 JE.Soil.84_2159246 JE.Soil.84_2159589 JE.Soil.84_2159665 JE.Soil.84_2159797 JE.Soil.84_2159884 JE.Soil.84_2161070 JE.Soil.84_2161121 JE.Soil.84_2161184 JE.Soil.84_2161286 JE.Soil.84_2161415 JE.Soil.84_2161575 JE.Soil.84_2161854 JE.Soil.84_2163054 JE.Soil.84_2163074 JE.Soil.84_2163084 JE.Soil.84_2163931 JE.Soil.84_2163959 JE.Soil.84_2163982 JE.Soil.84_2164102 JE.Soil.84_2164112 JE.Soil.84_2164126 JE.Soil.84_2164512 JE.Soil.84_2164719 JE.Soil.84_2164868 JE.Soil.84_2164935 JE.Soil.84_2165432 JE.Soil.84_2166400 JE.Soil.84_2166773 JE.Soil.84_2167328 JE.Soil.84_2167401 JE.Soil.84_2167547 JE.Soil.84_2168401 JE.Soil.84_2168995 JE.Soil.84_2169455 JE.Soil.84_2170041 JE.Soil.84_2170242 JE.Soil.84_2170927 JE.Soil.84_2171208 JE.Soil.84_2171364 JE.Soil.84_2171596 JE.Soil.84_2172508 JE.Soil.84_2172761 JE.Soil.84_2173087 JE.Soil.84_2173098 JE.Soil.84_2173159 JE.Soil.84_2173717 JE.Soil.84_2174132 JE.Soil.84_2174604 JE.Soil.84_2175655 JE.Soil.84_2175726 JE.Soil.84_2175852 JE.Soil.84_2175940 JE.Soil.84_2176158 JE.Soil.84_2176204 JE.Soil.84_2176848 JE.Soil.84_2177230 JE.Soil.84_2177341 JE.Soil.84_2177345 JE.Soil.84_2177650 JE.Soil.84_2177911 JE.Soil.84_2177983 JE.Soil.84_2178010 JE.Soil.84_2178189 JE.Soil.84_2178617 JE.Soil.84_2178643 JE.Soil.84_2179495 JE.Soil.84_2179598 JE.Soil.84_2180148 JE.Soil.84_2180616 JE.Soil.84_2180701 JE.Soil.84_2180751 JE.Soil.84_2180881 JE.Soil.84_2181421 JE.Soil.84_2182449 JE.Soil.84_2182455 JE.Soil.84_2183107 JE.Soil.84_2184274 JE.Soil.84_2184429 JE.Soil.84_2184501 JE.Soil.84_2184607 JE.Soil.84_2184707 JE.Soil.84_2185040 JE.Soil.84_2185290 JE.Soil.84_2185338 JE.Soil.84_2185898 JE.Soil.84_2186033 JE.Soil.84_2186175 JE.Soil.84_2186243 JE.Soil.84_2186436 JE.Soil.84_2186527 JE.Soil.84_2186869 JE.Soil.84_2188060 JE.Soil.84_2188884 JE.Soil.84_2189118 JE.Soil.84_2190065 JE.Soil.84_2190304 JE.Soil.84_2190408 JE.Soil.84_2190983 JE.Soil.84_2191292 JE.Soil.84_2191357 JE.Soil.84_2192305 JE.Soil.84_2193038 JE.Soil.84_2193060 JE.Soil.84_2193262 JE.Soil.84_2193322 JE.Soil.84_2193993 JE.Soil.84_2194420 JE.Soil.84_2194630 JE.Soil.84_2194839 JE.Soil.84_2195217 JE.Soil.84_2195321 JE.Soil.84_2195333 JE.Soil.84_2195404 JE.Soil.84_2195804 JE.Soil.84_2195913 JE.Soil.84_2196029 JE.Soil.84_2196674 JE.Soil.84_2196887 JE.Soil.84_2197469 JE.Soil.84_2197516 JE.Soil.84_2197565 JE.Soil.84_2198065 JE.Soil.84_2198343 JE.Soil.84_2198875 JE.Soil.84_2199066 JE.Soil.84_2199152 JE.Soil.84_2199457 JE.Soil.84_2200035 JE.Soil.84_2200278 JE.Soil.84_2201186 JE.Soil.84_2201631 JE.Soil.84_2201795 JE.Soil.84_2201919 JE.Soil.84_2201970 JE.Soil.84_2203171 JE.Soil.84_2203706 JE.Soil.84_2204023 JE.Soil.84_2204282 JE.Soil.84_2204635 JE.Soil.84_2204648 JE.Soil.84_2205116 JE.Soil.84_2205181 JE.Soil.84_2206100 JE.Soil.84_2206187 JE.Soil.84_2206190 JE.Soil.84_2206630 JE.Soil.84_2206955 JE.Soil.84_2207587 JE.Soil.84_2207894 JE.Soil.84_2207950 JE.Soil.84_2207958 JE.Soil.84_2207973 JE.Soil.84_2208424 JE.Soil.84_2209191 JE.Soil.84_2209606 JE.Soil.84_2210266 JE.Soil.84_2210495 JE.Soil.84_2210659 JE.Soil.84_2211066 JE.Soil.84_2211201 JE.Soil.84_2211231 JE.Soil.84_2211515 JE.Soil.84_2212232 JE.Soil.84_2212269 JE.Soil.84_2212718 JE.Soil.84_2212749 JE.Soil.84_2212899 JE.Soil.84_2212938 JE.Soil.84_2213354 JE.Soil.84_2213355 JE.Soil.84_2213585 JE.Soil.84_2214401 JE.Soil.84_2215014 JE.Soil.84_2215106 JE.Soil.84_2215168 JE.Soil.84_2215446 JE.Soil.84_2215599 JE.Soil.84_2216357 JE.Soil.84_2216366 JE.Soil.84_2216403 JE.Soil.84_2216819 JE.Soil.84_2217844 JE.Soil.84_2218448 JE.Soil.84_2219201 JE.Soil.84_2219253 JE.Soil.84_2219276 JE.Soil.84_2219298 JE.Soil.84_2219473 JE.Soil.84_2220500 JE.Soil.84_2221494 JE.Soil.84_2221712 JE.Soil.84_2221772 JE.Soil.84_2222251 JE.Soil.84_2222319 JE.Soil.84_2222510 JE.Soil.84_2222522 JE.Soil.84_2224371 JE.Soil.84_2224395 JE.Soil.84_2225072 JE.Soil.84_2225309 JE.Soil.84_2225458 JE.Soil.84_2225603 JE.Soil.84_2225703 JE.Soil.84_2226168 JE.Soil.84_2226391 JE.Soil.84_2226561 JE.Soil.84_2226962 JE.Soil.84_2227364 JE.Soil.84_2227483 JE.Soil.84_2227706 JE.Soil.84_2227911 JE.Soil.84_2228064 JE.Soil.84_2228108 JE.Soil.84_2228330 JE.Soil.84_2228465 JE.Soil.84_2228862 JE.Soil.84_2228891 JE.Soil.84_2229437 JE.Soil.84_2229442 JE.Soil.84_2231975 JE.Soil.84_2231994 JE.Soil.84_2232778 JE.Soil.84_2232985 JE.Soil.84_2233520 JE.Soil.84_2234023 JE.Soil.84_2234894 JE.Soil.84_2235263 JE.Soil.84_2236094 JE.Soil.84_2236275 JE.Soil.84_2236502 JE.Soil.84_2236863 JE.Soil.84_2237263 JE.Soil.84_2237431 JE.Soil.84_2239395 JE.Soil.84_2241029 JE.Soil.84_2241245 JE.Soil.84_2241393 JE.Soil.84_2242256 JE.Soil.84_2242293 JE.Soil.84_2242393 JE.Soil.84_2242415 JE.Soil.84_2243160 JE.Soil.84_2243268 JE.Soil.84_2243302 JE.Soil.84_2243519 JE.Soil.84_2243535 JE.Soil.84_2244482 JE.Soil.84_2244684 JE.Soil.84_2244867 JE.Soil.84_2245135 JE.Soil.84_2245586 JE.Soil.84_2245961 JE.Soil.84_2246098 JE.Soil.84_2246399 JE.Soil.84_2246447 JE.Soil.84_2246817 JE.Soil.84_2247182 JE.Soil.84_2247208 JE.Soil.84_2247397 JE.Soil.84_2247413 JE.Soil.84_2248405 JE.Soil.84_2248463 JE.Soil.84_2248686 JE.Soil.84_2248759 JE.Soil.84_2249018 JE.Soil.84_2249181 JE.Soil.84_2249254 JE.Soil.84_2249724 JE.Soil.84_2249739 JE.Soil.84_2250582 JE.Soil.84_2250650 JE.Soil.84_2251879 JE.Soil.84_2251974 JE.Soil.84_2252331 JE.Soil.84_2252363 JE.Soil.84_2252419 JE.Soil.84_2253021 JE.Soil.84_2253102 JE.Soil.84_2253574 JE.Soil.84_2253668 JE.Soil.84_2253753 JE.Soil.84_2253804 JE.Soil.84_2253833 JE.Soil.84_2253931 JE.Soil.84_2254228 JE.Soil.84_2254850 JE.Soil.84_2254902 JE.Soil.84_2254937 JE.Soil.84_2255314 JE.Soil.84_2256074 JE.Soil.84_2256187 JE.Soil.84_2256310 JE.Soil.84_2256529 JE.Soil.84_2256895 JE.Soil.84_2257432 JE.Soil.84_2257626 JE.Soil.84_2258670 JE.Soil.84_2259411 JE.Soil.84_2259700 JE.Soil.84_2259918 JE.Soil.84_2260248 JE.Soil.84_2260749 JE.Soil.84_2260982 JE.Soil.84_2261099 JE.Soil.84_2261289 JE.Soil.84_2262306 JE.Soil.84_2263658 JE.Soil.84_2263795 JE.Soil.84_2263803 JE.Soil.84_2264350 JE.Soil.84_2264372 JE.Soil.84_2264609 JE.Soil.84_2264694 JE.Soil.84_2264885 JE.Soil.84_2265224 JE.Soil.84_2265477 JE.Soil.84_2265684 JE.Soil.84_2266563 JE.Soil.84_2267766 JE.Soil.84_2267775 JE.Soil.84_2267792 JE.Soil.84_2267808 JE.Soil.84_2267894 JE.Soil.84_2267908 JE.Soil.84_2267967 JE.Soil.84_2268684 JE.Soil.84_2268860 JE.Soil.84_2268950 JE.Soil.84_2269713 JE.Soil.84_2270207 JE.Soil.84_2270560 JE.Soil.84_2270636 JE.Soil.84_2270696 JE.Soil.84_2270847 JE.Soil.84_2270928 JE.Soil.84_2271390 JE.Soil.84_2272165 JE.Soil.84_2272606 JE.Soil.84_2272822 JE.Soil.84_2272925 JE.Soil.84_2273049 JE.Soil.84_2273712 JE.Soil.84_2274420 JE.Soil.84_2274765 JE.Soil.84_2274798 JE.Soil.84_2275085 JE.Soil.84_2275127 JE.Soil.84_2275165 JE.Soil.84_2275523 JE.Soil.84_2275534 JE.Soil.84_2275599 JE.Soil.84_2275699 JE.Soil.84_2275920 JE.Soil.84_2276010 JE.Soil.84_2276859 JE.Soil.84_2277264 JE.Soil.84_2277946 JE.Soil.84_2278030 JE.Soil.84_2278199 JE.Soil.84_2278523 JE.Soil.84_2278612 JE.Soil.84_2278994 JE.Soil.84_2279050 JE.Soil.84_2279610 JE.Soil.84_2279932 JE.Soil.84_2280134 JE.Soil.84_2280320 JE.Soil.84_2280336 JE.Soil.84_2280416 JE.Soil.84_2281092 JE.Soil.84_2281910 JE.Soil.84_2282487 JE.Soil.84_2282549 JE.Soil.84_2283051 JE.Soil.84_2283479 JE.Soil.84_2283576 JE.Soil.84_2284255 JE.Soil.84_2284268 JE.Soil.84_2284378 JE.Soil.84_2284720 JE.Soil.84_2284798 JE.Soil.84_2285542 JE.Soil.84_2286177 JE.Soil.84_2286698 JE.Soil.84_2286737 JE.Soil.84_2287389 JE.Soil.84_2287498 JE.Soil.84_2287746 JE.Soil.84_2288795 JE.Soil.84_2289237 JE.Soil.84_2289328 JE.Soil.84_2289856 JE.Soil.84_2290912 JE.Soil.84_2291214 JE.Soil.84_2291428 JE.Soil.84_2291870 JE.Soil.84_2293385 JE.Soil.84_2293783 JE.Soil.84_2294678 JE.Soil.84_2294932 JE.Soil.84_2294943 JE.Soil.84_2296788 JE.Soil.84_2297731 JE.Soil.84_2299164 JE.Soil.84_2300125 JE.Soil.84_2302595 JE.Soil.84_2303284 JE.Soil.84_2303870 JE.Soil.84_2304789 JE.Soil.84_2305647 JE.Soil.84_2306013 JE.Soil.84_2306714 JE.Soil.84_2306783 JE.Soil.84_2307667 JE.Soil.84_2308298 JE.Soil.84_2308943 JE.Soil.84_2309246 JE.Soil.84_2310235 JE.Soil.84_2310379 JE.Soil.84_2310400 JE.Soil.84_2310651 JE.Soil.84_2311195 JE.Soil.84_2311245 JE.Soil.84_2311338 JE.Soil.84_2311876 JE.Soil.84_2312470 JE.Soil.84_2313014 JE.Soil.84_2314253 JE.Soil.84_2314427 JE.Soil.84_2315120 JE.Soil.84_2315862 JE.Soil.84_2316080 JE.Soil.84_2316435 JE.Soil.84_2316676 JE.Soil.84_2317785 JE.Soil.84_2318182 JE.Soil.84_2318602 JE.Soil.84_2318747 JE.Soil.84_2319745 JE.Soil.84_2319912 JE.Soil.84_2320637 JE.Soil.84_2323429 JE.Soil.84_2323690 JE.Soil.84_2324939 JE.Soil.84_2325075 JE.Soil.84_2325306 JE.Soil.84_2327192 JE.Soil.84_2327854 JE.Soil.84_2329538 JE.Soil.84_2329727 JE.Soil.84_2330035 JE.Soil.84_2330182 JE.Soil.84_2330454 JE.Soil.84_2330773 JE.Soil.84_2331080 JE.Soil.84_2331301 JE.Soil.84_2331423 JE.Soil.84_2331748 JE.Soil.84_2332539 JE.Soil.84_2332967 JE.Soil.84_2333184 JE.Soil.84_2333459 JE.Soil.84_2333909 JE.Soil.84_2334172 JE.Soil.84_2334625 JE.Soil.84_2335363 JE.Soil.84_2335470 JE.Soil.84_2335527 JE.Soil.84_2335538 JE.Soil.84_2335840 JE.Soil.84_2336224 JE.Soil.84_2336840 JE.Soil.84_2338452 JE.Soil.84_2338734 JE.Soil.84_2339543 JE.Soil.84_2339586 JE.Soil.84_2339839 JE.Soil.84_2340013 JE.Soil.84_2340035 JE.Soil.84_2340135 JE.Soil.84_2340370 JE.Soil.84_2340472 JE.Soil.84_2340778 JE.Soil.84_2341029 JE.Soil.84_2341274 JE.Soil.84_2341345 JE.Soil.84_2342636 JE.Soil.84_2342789 JE.Soil.84_2343335 JE.Soil.84_2344144 JE.Soil.84_2344165 JE.Soil.84_2344964 JE.Soil.84_2345162 JE.Soil.84_2345491 JE.Soil.84_2346478 JE.Soil.84_2346613 JE.Soil.84_2346691 JE.Soil.84_2347001 JE.Soil.84_2347092 JE.Soil.84_2347325 JE.Soil.84_2347460 JE.Soil.84_2347493 JE.Soil.84_2347746 JE.Soil.84_2347891 JE.Soil.84_2347919 JE.Soil.84_2347941 JE.Soil.84_2347978 JE.Soil.84_2348998 JE.Soil.84_2349195 JE.Soil.84_2349810 JE.Soil.84_2349932 JE.Soil.84_2350055 JE.Soil.84_2350437 JE.Soil.84_2350725 JE.Soil.84_2351596 JE.Soil.84_2351767 JE.Soil.84_2351823 JE.Soil.84_2352058 JE.Soil.84_2352133 JE.Soil.84_2353149 JE.Soil.84_2353327 JE.Soil.84_2353382 JE.Soil.84_2353610 JE.Soil.84_2353665 JE.Soil.84_2353758 JE.Soil.84_2353962 JE.Soil.84_2354070 JE.Soil.84_2354294 JE.Soil.84_2355207 JE.Soil.84_2355366 JE.Soil.84_2356465 JE.Soil.84_2356741 JE.Soil.84_2356782 JE.Soil.84_2356950 JE.Soil.84_2357166 JE.Soil.84_2357252 JE.Soil.84_2357375 JE.Soil.84_2357825 JE.Soil.84_2357902 JE.Soil.84_2358088 JE.Soil.84_2358127 JE.Soil.84_2359348 JE.Soil.84_2359574 JE.Soil.84_2359789 JE.Soil.84_2360016 JE.Soil.84_2360048 JE.Soil.84_2360136 JE.Soil.84_2362262 JE.Soil.84_2362494 JE.Soil.84_2362551 JE.Soil.84_2362736 JE.Soil.84_2362945 JE.Soil.84_2362960 JE.Soil.84_2363007 JE.Soil.84_2363958 JE.Soil.84_2364226 JE.Soil.84_2364534 JE.Soil.84_2364578 JE.Soil.84_2364741 JE.Soil.84_2364772 JE.Soil.84_2366358 JE.Soil.84_2367348 JE.Soil.84_2367655 JE.Soil.84_2367981 JE.Soil.84_2368005 JE.Soil.84_2368261 JE.Soil.84_2368374 JE.Soil.84_2369027 JE.Soil.84_2369364 JE.Soil.84_2369374 JE.Soil.84_2369400 JE.Soil.84_2369758 JE.Soil.84_2370386 JE.Soil.84_2370503 JE.Soil.84_2370953 JE.Soil.84_2371623 JE.Soil.84_2371664 JE.Soil.84_2372644 JE.Soil.84_2372864 JE.Soil.84_2372885 JE.Soil.84_2374243 JE.Soil.84_2374558 JE.Soil.84_2374935 JE.Soil.84_2374955 JE.Soil.84_2375117 JE.Soil.84_2376226 JE.Soil.84_2376276 JE.Soil.84_2376788 JE.Soil.84_2377387 JE.Soil.84_2377739 JE.Soil.84_2378387 JE.Soil.84_2378391 JE.Soil.84_2379309 JE.Soil.84_2379414 JE.Soil.84_2379836 JE.Soil.84_2380323 JE.Soil.84_2380605 JE.Soil.84_2380785 JE.Soil.84_2381272 JE.Soil.84_2381751 JE.Soil.84_2381771 JE.Soil.84_2382274 JE.Soil.84_2382828 JE.Soil.84_2383337 JE.Soil.84_2383727 JE.Soil.84_2383941 JE.Soil.84_2384724 JE.Soil.84_2384846 JE.Soil.84_2385257 JE.Soil.84_2386262 JE.Soil.84_2386490 JE.Soil.84_2386718 JE.Soil.84_2387045 JE.Soil.84_2387403 JE.Soil.84_2387661 JE.Soil.84_2387738 JE.Soil.84_2387881 JE.Soil.84_2388241 JE.Soil.84_2389075 JE.Soil.84_2389614 JE.Soil.84_2389701 JE.Soil.84_2389845 JE.Soil.84_2390872 JE.Soil.84_2390892 JE.Soil.84_2391008 JE.Soil.84_2391084 JE.Soil.84_2391777 JE.Soil.84_2391847 JE.Soil.84_2391872 JE.Soil.84_2391917 JE.Soil.84_2392309 JE.Soil.84_2392405 JE.Soil.84_2393179 JE.Soil.84_2393634 JE.Soil.84_2394103 JE.Soil.84_2396112 JE.Soil.84_2396292 JE.Soil.84_2396553 JE.Soil.84_2397046 JE.Soil.84_2399120 JE.Soil.84_2399260 JE.Soil.84_2399933 JE.Soil.84_2400251 JE.Soil.84_2400596 JE.Soil.84_2400659 JE.Soil.84_2400934 JE.Soil.84_2401087 JE.Soil.84_2401174 JE.Soil.84_2401325 JE.Soil.84_2401394 JE.Soil.84_2401508 JE.Soil.84_2401693 JE.Soil.84_2402047 JE.Soil.84_2402301 JE.Soil.84_2402450 JE.Soil.84_2402505 JE.Soil.84_2402610 JE.Soil.84_2402891 JE.Soil.84_2403188 JE.Soil.84_2403894 JE.Soil.84_2403994 JE.Soil.84_2404541 JE.Soil.84_2405026 JE.Soil.84_2405107 JE.Soil.84_2405158 JE.Soil.84_2405315 JE.Soil.84_2405568 JE.Soil.84_2406500 JE.Soil.84_2406686 JE.Soil.84_2407239 JE.Soil.84_2407286 JE.Soil.84_2407307 JE.Soil.84_2408190 JE.Soil.84_2408582 JE.Soil.84_2408873 JE.Soil.84_2409223 JE.Soil.84_2409255 JE.Soil.84_2409756 JE.Soil.84_2409798 JE.Soil.84_2410466 JE.Soil.84_2410626 JE.Soil.84_2410682 JE.Soil.84_2410751 JE.Soil.84_2410774 JE.Soil.84_2410868 JE.Soil.84_2411266 JE.Soil.84_2412367 JE.Soil.84_2412769 JE.Soil.84_2413439 JE.Soil.84_2414781 JE.Soil.84_2415287 JE.Soil.84_2415344 JE.Soil.84_2416084 JE.Soil.84_2416524 JE.Soil.84_2417584 JE.Soil.84_2418285 JE.Soil.84_2418734 JE.Soil.84_2418747 JE.Soil.84_2418911 JE.Soil.84_2419520 JE.Soil.84_2420049 JE.Soil.84_2420414 JE.Soil.84_2420780 JE.Soil.84_2421913 JE.Soil.84_2421931 JE.Soil.84_2422138 JE.Soil.84_2422371 JE.Soil.84_2422601 JE.Soil.84_2423429 JE.Soil.84_2423732 JE.Soil.84_2423969 JE.Soil.84_2424573 JE.Soil.84_2424887 JE.Soil.84_2425097 JE.Soil.84_2425407 JE.Soil.84_2425617 JE.Soil.84_2425757 JE.Soil.84_2426105 JE.Soil.84_2426171 JE.Soil.84_2426610 JE.Soil.84_2426831 JE.Soil.84_2427114 JE.Soil.84_2427151 JE.Soil.84_2427529 JE.Soil.84_2427961 JE.Soil.84_2428819 JE.Soil.84_2429115 JE.Soil.84_2429148 JE.Soil.84_2429327 JE.Soil.84_2429597 JE.Soil.84_2430013 JE.Soil.84_2430139 JE.Soil.84_2430858 JE.Soil.84_2430967 JE.Soil.84_2431072 JE.Soil.84_2431403 JE.Soil.84_2431717 JE.Soil.84_2431958 JE.Soil.84_2432405 JE.Soil.84_2432719 JE.Soil.84_2434177 JE.Soil.84_2434783 JE.Soil.84_2435450 JE.Soil.84_2435495 JE.Soil.84_2436056 JE.Soil.84_2436937 JE.Soil.84_2437823 JE.Soil.84_2438810 JE.Soil.84_2439439 JE.Soil.84_2439541 JE.Soil.84_2439544 JE.Soil.84_2439925 JE.Soil.84_2440531 JE.Soil.84_2441025 JE.Soil.84_2441443 JE.Soil.84_2441773 JE.Soil.84_2441789 JE.Soil.84_2441952 JE.Soil.84_2442802 JE.Soil.84_2442812 JE.Soil.84_2442899 JE.Soil.84_2443477 JE.Soil.84_2444716 JE.Soil.84_2444869 JE.Soil.84_2445051 JE.Soil.84_2445094 JE.Soil.84_2445944 JE.Soil.84_2446118 JE.Soil.84_2446457 JE.Soil.84_2446467 JE.Soil.84_2446786 JE.Soil.84_2447305 JE.Soil.84_2447444 JE.Soil.84_2447556 JE.Soil.84_2447743 JE.Soil.84_2447822 JE.Soil.84_2448144 JE.Soil.84_2448514 JE.Soil.84_2448574 JE.Soil.84_2449289 JE.Soil.84_2449528 JE.Soil.84_2449655 JE.Soil.84_2450203 JE.Soil.84_2450516 JE.Soil.84_2451275 JE.Soil.84_2451919 JE.Soil.84_2452025 JE.Soil.84_2452354 JE.Soil.84_2452391 JE.Soil.84_2452566 JE.Soil.84_2453344 JE.Soil.84_2453404 JE.Soil.84_2453466 JE.Soil.84_2453759 JE.Soil.84_2454980 JE.Soil.84_2455009 JE.Soil.84_2455039 JE.Soil.84_2455218 JE.Soil.84_2455267 JE.Soil.84_2455270 JE.Soil.84_2455326 JE.Soil.84_2455383 JE.Soil.84_2455722 JE.Soil.84_2456113 JE.Soil.84_2456211 JE.Soil.84_2456360 JE.Soil.84_2456785 JE.Soil.84_2456810 JE.Soil.84_2456894 JE.Soil.84_2457546 JE.Soil.84_2458256 JE.Soil.84_2458418 JE.Soil.84_2458483 JE.Soil.84_2459124 JE.Soil.84_2459134 JE.Soil.84_2459426 JE.Soil.84_2459903 JE.Soil.84_2459925 JE.Soil.84_2460089 JE.Soil.84_2460384 JE.Soil.84_2460413 JE.Soil.84_2460586 JE.Soil.84_2461341 JE.Soil.84_2461493 JE.Soil.84_2461547 JE.Soil.84_2461684 JE.Soil.84_2461991 JE.Soil.84_2462947 JE.Soil.84_2463230 JE.Soil.84_2463649 JE.Soil.84_2463930 JE.Soil.84_2464136 JE.Soil.84_2464248 JE.Soil.84_2465493 JE.Soil.84_2465616 JE.Soil.84_2465800 JE.Soil.84_2466337 JE.Soil.84_2466347 JE.Soil.84_2466777 JE.Soil.84_2466842 JE.Soil.84_2467380 JE.Soil.84_2467463 JE.Soil.84_2467921 JE.Soil.84_2469226 JE.Soil.84_2469707 JE.Soil.84_2470815 JE.Soil.84_2470866 JE.Soil.84_2473007 JE.Soil.84_2473511 JE.Soil.84_2473999 JE.Soil.84_2474396 JE.Soil.84_2474764 JE.Soil.84_2475071 JE.Soil.84_2475428 JE.Soil.84_2475771 JE.Soil.84_2475818 JE.Soil.84_2476643 JE.Soil.84_2476771 JE.Soil.84_2476962 JE.Soil.84_2477729 JE.Soil.84_2478373 JE.Soil.84_2479746 JE.Soil.84_2480294 JE.Soil.84_2480389 JE.Soil.84_2480404 JE.Soil.84_2480992 JE.Soil.84_2481946 JE.Soil.84_2482621 JE.Soil.84_2482784 JE.Soil.84_2483099 JE.Soil.84_2483246 JE.Soil.84_2483314 JE.Soil.84_2483340 JE.Soil.84_2483378 JE.Soil.84_2483901 JE.Soil.84_2484944 JE.Soil.84_2486218 JE.Soil.84_2486469 JE.Soil.84_2487159 JE.Soil.84_2488428 JE.Soil.84_2488763 JE.Soil.84_2488839 JE.Soil.84_2489131 JE.Soil.84_2490133 JE.Soil.84_2490468 JE.Soil.84_2490721 JE.Soil.84_2491311 JE.Soil.84_2492066 JE.Soil.84_2492110 JE.Soil.84_2492197 JE.Soil.84_2492856 JE.Soil.84_2493732 JE.Soil.84_2493833 JE.Soil.84_2494012 JE.Soil.84_2494213 JE.Soil.84_2494218 JE.Soil.84_2494606 JE.Soil.84_2494790 JE.Soil.84_2495039 JE.Soil.84_2495441 JE.Soil.84_2495677 JE.Soil.84_2496144 JE.Soil.84_2496169 JE.Soil.84_2496325 JE.Soil.84_2496709 JE.Soil.84_2496721 JE.Soil.84_2496760 JE.Soil.84_2497449 JE.Soil.84_2497696 JE.Soil.84_2498058 JE.Soil.84_2498627 JE.Soil.84_2500559 JE.Soil.84_2500604 JE.Soil.84_2500909 JE.Soil.84_2500938 JE.Soil.84_2501119 JE.Soil.84_2501162 JE.Soil.84_2501566 JE.Soil.84_2501577 JE.Soil.84_2501633 JE.Soil.84_2501806 JE.Soil.84_2501949 JE.Soil.84_2504084 JE.Soil.84_2504850 JE.Soil.84_2506547 JE.Soil.84_2507378 JE.Soil.84_2508524 JE.Soil.84_2510159 JE.Soil.84_2510271 JE.Soil.84_2510532 JE.Soil.84_2510904 JE.Soil.84_2510933 JE.Soil.84_2511973 JE.Soil.84_2512479 JE.Soil.84_2512538 JE.Soil.84_2513393 JE.Soil.84_2514068 JE.Soil.84_2514258 JE.Soil.84_2516133 JE.Soil.84_2517057 JE.Soil.84_2517159 JE.Soil.84_2517253 JE.Soil.84_2517297 JE.Soil.84_2517375 JE.Soil.84_2518698 JE.Soil.84_2519116 JE.Soil.84_2519120 JE.Soil.84_2519315 JE.Soil.84_2519663 JE.Soil.84_2519802 JE.Soil.84_2519974 JE.Soil.84_2520781 JE.Soil.84_2521095 JE.Soil.84_2521199 JE.Soil.84_2522018 JE.Soil.84_2523175 JE.Soil.84_2523400 JE.Soil.84_2523563 JE.Soil.84_2524009 JE.Soil.84_2524126 JE.Soil.84_2526752 JE.Soil.84_2527032 JE.Soil.84_2527077 JE.Soil.84_2527400 JE.Soil.84_2528136 JE.Soil.84_2528384 JE.Soil.84_2530787 JE.Soil.84_2530895 JE.Soil.84_2531155 JE.Soil.84_2531277 JE.Soil.84_2531639 JE.Soil.84_2532356 JE.Soil.84_2532479 JE.Soil.84_2532513 JE.Soil.84_2533126 JE.Soil.84_2533238 JE.Soil.84_2533492 JE.Soil.84_2533690 JE.Soil.84_2533714 JE.Soil.84_2533978 JE.Soil.84_2534199 JE.Soil.84_2534308 JE.Soil.84_2534654 JE.Soil.84_2534692 JE.Soil.84_2534747 JE.Soil.84_2535842 JE.Soil.84_2536804 JE.Soil.84_2537201 JE.Soil.84_2537492 JE.Soil.84_2538038 JE.Soil.84_2538327 JE.Soil.84_2538631 JE.Soil.84_2538833 JE.Soil.84_2538849 JE.Soil.84_2539267 JE.Soil.84_2541427 JE.Soil.84_2541775 JE.Soil.84_2541843 JE.Soil.84_2541909 JE.Soil.84_2542033 JE.Soil.84_2542576 JE.Soil.84_2542756 JE.Soil.84_2542815 JE.Soil.84_2544020 JE.Soil.84_2544434 JE.Soil.84_2545735 JE.Soil.84_2546131 JE.Soil.84_2546147 JE.Soil.84_2546236 JE.Soil.84_2546484 JE.Soil.84_2546915 JE.Soil.84_2547145 JE.Soil.84_2547302 JE.Soil.84_2547838 JE.Soil.84_2547900 JE.Soil.84_2548624 JE.Soil.84_2548908 JE.Soil.84_2550658 JE.Soil.84_2550960 JE.Soil.84_2552027 JE.Soil.84_2552161 JE.Soil.84_2552373 JE.Soil.84_2552826 JE.Soil.84_2552879 JE.Soil.84_2553820 JE.Soil.84_2553934 JE.Soil.84_2553993 JE.Soil.84_2554508 JE.Soil.84_2554670 JE.Soil.84_2554728 JE.Soil.84_2554778 JE.Soil.84_2554958 JE.Soil.84_2555441 JE.Soil.84_2555494 JE.Soil.84_2555813 JE.Soil.84_2556052 JE.Soil.84_2556127 JE.Soil.84_2556164 JE.Soil.84_2556236 JE.Soil.84_2556374 JE.Soil.84_2556436 JE.Soil.84_2557255 JE.Soil.84_2557359 JE.Soil.84_2558345 JE.Soil.84_2558348 JE.Soil.84_2559065 JE.Soil.84_2559727 JE.Soil.84_2560077 JE.Soil.84_2560273 JE.Soil.84_2560877 JE.Soil.84_2561062 JE.Soil.84_2561841 JE.Soil.84_2561898 JE.Soil.84_2563065 JE.Soil.84_2563148 JE.Soil.84_2563312 JE.Soil.84_2563791 JE.Soil.84_2564365 JE.Soil.84_2564497 JE.Soil.84_2564682 JE.Soil.84_2564719 JE.Soil.84_2564773 JE.Soil.84_2565109 JE.Soil.84_2565637 JE.Soil.84_2565832 JE.Soil.84_2566075 JE.Soil.84_2566187 JE.Soil.84_2566213 JE.Soil.84_2566214 JE.Soil.84_2566218 JE.Soil.84_2566316 JE.Soil.84_2566484 JE.Soil.84_2567112 JE.Soil.84_2567269 JE.Soil.84_2568150 JE.Soil.84_2568195 JE.Soil.84_2568646 JE.Soil.84_2568905 JE.Soil.84_2569128 JE.Soil.84_2569187 JE.Soil.84_2569369 JE.Soil.84_2570704 JE.Soil.84_2570740 JE.Soil.84_2571004 JE.Soil.84_2571337 JE.Soil.84_2571429 JE.Soil.84_2571538 JE.Soil.84_2571860 JE.Soil.84_2572176 JE.Soil.84_2572352 JE.Soil.84_2572514 JE.Soil.84_2573289 JE.Soil.84_2573452 JE.Soil.84_2573626 JE.Soil.84_2573755 JE.Soil.84_2573816 JE.Soil.84_2574278 JE.Soil.84_2574545 JE.Soil.84_2574740 JE.Soil.84_2574772 JE.Soil.84_2575288 JE.Soil.84_2575496 JE.Soil.84_2576488 JE.Soil.84_2576669 JE.Soil.84_2577089 JE.Soil.84_2577095 JE.Soil.84_2577611 JE.Soil.84_2578196 JE.Soil.84_2578213 JE.Soil.84_2578626 JE.Soil.84_2579745 JE.Soil.84_2580700 JE.Soil.84_2581794 JE.Soil.84_2582080 JE.Soil.84_2582097 JE.Soil.84_2582424 JE.Soil.84_2582672 JE.Soil.84_2583301 JE.Soil.84_2584143 JE.Soil.84_2584591 JE.Soil.84_2585074 JE.Soil.84_2585858 JE.Soil.84_2586186 JE.Soil.84_2586265 JE.Soil.84_2587148 JE.Soil.84_2587216 JE.Soil.84_2587515 JE.Soil.84_2587550 JE.Soil.84_2588156 JE.Soil.84_2588272 JE.Soil.84_2588369 JE.Soil.84_2588578 JE.Soil.84_2588976 JE.Soil.84_2589322 JE.Soil.84_2590125 JE.Soil.84_2590190 JE.Soil.84_2590328 JE.Soil.84_2590330 JE.Soil.84_2590345 JE.Soil.84_2590593 JE.Soil.84_2590691 JE.Soil.84_2591361 JE.Soil.84_2591430 JE.Soil.84_2591872 JE.Soil.84_2593325 JE.Soil.84_2593388 JE.Soil.84_2593832 JE.Soil.84_2594375 JE.Soil.84_2594438 JE.Soil.84_2595579 JE.Soil.84_2595597 JE.Soil.84_2595700 JE.Soil.84_2595944 JE.Soil.84_2596487 JE.Soil.84_2596682 JE.Soil.84_2596886 JE.Soil.84_2597093 JE.Soil.84_2598285 JE.Soil.84_2598428 JE.Soil.84_2598448 JE.Soil.84_2598702 JE.Soil.84_2599100 JE.Soil.84_2599128 JE.Soil.84_2600140 JE.Soil.84_2600308 JE.Soil.84_2600486 JE.Soil.84_2600626 JE.Soil.84_2600825 JE.Soil.84_2600988 JE.Soil.84_2601189 JE.Soil.84_2601323 JE.Soil.84_2601533 JE.Soil.84_2601724 JE.Soil.84_2602091 JE.Soil.84_2602165 JE.Soil.84_2602206 JE.Soil.84_2602696 JE.Soil.84_2602704 JE.Soil.84_2602726 JE.Soil.84_2602846 JE.Soil.84_2603973 JE.Soil.84_2605627 JE.Soil.84_2605636 JE.Soil.84_2606251 JE.Soil.84_2607814 JE.Soil.84_2607912 JE.Soil.84_2608070 JE.Soil.84_2608078 JE.Soil.84_2608114 JE.Soil.84_2608613 JE.Soil.84_2609287 JE.Soil.84_2610198 JE.Soil.84_2612116 JE.Soil.84_2612723 JE.Soil.84_2613462 JE.Soil.84_2613778 JE.Soil.84_2613829 JE.Soil.84_2613860 JE.Soil.84_2613994 JE.Soil.84_2615392 JE.Soil.84_2616167 JE.Soil.84_2616609 JE.Soil.84_2617522 JE.Soil.84_2617759 JE.Soil.84_2618657 JE.Soil.84_2618920 JE.Soil.84_2619083 JE.Soil.84_2619708 JE.Soil.84_2620036 JE.Soil.84_2620499 JE.Soil.84_2620527 JE.Soil.84_2620937 JE.Soil.84_2621254 JE.Soil.84_2621688 JE.Soil.84_2622167 JE.Soil.84_2622868 JE.Soil.84_2623121 JE.Soil.84_2623151 JE.Soil.84_2623158 JE.Soil.84_2623207 JE.Soil.84_2623446 JE.Soil.84_2624156 JE.Soil.84_2624371 JE.Soil.84_2624528 JE.Soil.84_2624884 JE.Soil.84_2625641 JE.Soil.84_2626269 JE.Soil.84_2627229 JE.Soil.84_2627615 JE.Soil.84_2627636 JE.Soil.84_2628127 JE.Soil.84_2628357 JE.Soil.84_2628732 JE.Soil.84_2629179 JE.Soil.84_2629605 JE.Soil.84_2629903 JE.Soil.84_2630108 JE.Soil.84_2631574 JE.Soil.84_2631876 JE.Soil.84_2631897 JE.Soil.84_2632166 JE.Soil.84_2632346 JE.Soil.84_2633899 JE.Soil.84_2634093 JE.Soil.84_2634273 JE.Soil.84_2634315 JE.Soil.84_2634332 JE.Soil.84_2635524 JE.Soil.84_2635690 JE.Soil.84_2635744 JE.Soil.84_2636117 JE.Soil.84_2637286 JE.Soil.84_2638173 JE.Soil.84_2638289 JE.Soil.84_2638420 JE.Soil.84_2638518 JE.Soil.84_2639478 JE.Soil.84_2639489 JE.Soil.84_2639568 JE.Soil.84_2639934 JE.Soil.84_2640242 JE.Soil.84_2640656 JE.Soil.84_2640718 JE.Soil.84_2640719 JE.Soil.84_2640990 JE.Soil.84_2640992 JE.Soil.84_2641001 JE.Soil.84_2641242 JE.Soil.84_2641288 JE.Soil.84_2641408 JE.Soil.84_2641496 JE.Soil.84_2641774 JE.Soil.84_2642003 JE.Soil.84_2642453 JE.Soil.84_2644579 JE.Soil.84_2645212 JE.Soil.84_2645766 JE.Soil.84_2646022 JE.Soil.84_2646165 JE.Soil.84_2647032 JE.Soil.84_2647034 JE.Soil.84_2647310 JE.Soil.84_2647523 JE.Soil.84_2647877 JE.Soil.84_2647969 JE.Soil.84_2648045 JE.Soil.84_2648830 JE.Soil.84_2650234 JE.Soil.84_2650275 JE.Soil.84_2650579 JE.Soil.84_2650759 JE.Soil.84_2651009 JE.Soil.84_2651132 JE.Soil.84_2652089 JE.Soil.84_2652255 JE.Soil.84_2653203 JE.Soil.84_2653428 JE.Soil.84_2653597 JE.Soil.84_2653740 JE.Soil.84_2653841 JE.Soil.84_2654854 JE.Soil.84_2654907 JE.Soil.84_2655039 JE.Soil.84_2655402 JE.Soil.84_2655712 JE.Soil.84_2655806 JE.Soil.84_2656325 JE.Soil.84_2656334 JE.Soil.84_2656439 JE.Soil.84_2657223 JE.Soil.84_2657301 JE.Soil.84_2657515 JE.Soil.84_2658199 JE.Soil.84_2658371 JE.Soil.84_2658553 JE.Soil.84_2658913 JE.Soil.84_2659159 JE.Soil.84_2659351 JE.Soil.84_2659506 JE.Soil.84_2660955 JE.Soil.84_2661475 JE.Soil.84_2662540 JE.Soil.84_2662655 JE.Soil.84_2663250 JE.Soil.84_2663347 JE.Soil.84_2663549 JE.Soil.84_2663638 JE.Soil.84_2664219 JE.Soil.84_2664238 JE.Soil.84_2664400 JE.Soil.84_2664410 JE.Soil.84_2665134 JE.Soil.84_2665283 JE.Soil.84_2665615 JE.Soil.84_2666113 JE.Soil.84_2666616 JE.Soil.84_2667232 JE.Soil.84_2668195 JE.Soil.84_2668380 JE.Soil.84_2668545 JE.Soil.84_2669285 JE.Soil.84_2669764 JE.Soil.84_2670144 JE.Soil.84_2670351 JE.Soil.84_2671000 JE.Soil.84_2671710 JE.Soil.84_2671749 JE.Soil.84_2673335 JE.Soil.84_2673537 JE.Soil.84_2674804 JE.Soil.84_2675585 JE.Soil.84_2676169 JE.Soil.84_2676175 JE.Soil.84_2676190 JE.Soil.84_2676439 JE.Soil.84_2676861 JE.Soil.84_2678129 JE.Soil.84_2678596 JE.Soil.84_2679220 JE.Soil.84_2679730 JE.Soil.84_2679910 JE.Soil.84_2680191 JE.Soil.84_2680201 JE.Soil.84_2680529 JE.Soil.84_2680678 JE.Soil.84_2680750 JE.Soil.84_2680759 JE.Soil.84_2681135 JE.Soil.84_2681763 JE.Soil.84_2681822 JE.Soil.84_2681868 JE.Soil.84_2682930 JE.Soil.84_2683028 JE.Soil.84_2683774 JE.Soil.84_2683934 JE.Soil.84_2684508 JE.Soil.84_2685094 JE.Soil.84_2686193 JE.Soil.84_2686667 JE.Soil.84_2686697 JE.Soil.84_2686870 JE.Soil.84_2687743 JE.Soil.84_2688415 JE.Soil.84_2688676 JE.Soil.84_2688681 JE.Soil.84_2688738 JE.Soil.84_2689326 JE.Soil.84_2689618 JE.Soil.84_2689818 JE.Soil.84_2690020 JE.Soil.84_2690051 JE.Soil.84_2691237 JE.Soil.84_2691924 JE.Soil.84_2692444 JE.Soil.84_2692454 JE.Soil.84_2693033 JE.Soil.84_2693559 JE.Soil.84_2694087 JE.Soil.84_2695126 JE.Soil.84_2695692 JE.Soil.84_2695835 JE.Soil.84_2695843 JE.Soil.84_2695858 JE.Soil.84_2695926 JE.Soil.84_2696377 JE.Soil.84_2696573 JE.Soil.84_2697040 JE.Soil.84_2697248 JE.Soil.84_2697402 JE.Soil.84_2697469 JE.Soil.84_2697800 JE.Soil.84_2698175 JE.Soil.84_2698278 JE.Soil.84_2699524 JE.Soil.84_2700336 JE.Soil.84_2700365 JE.Soil.84_2701147 JE.Soil.84_2701271 JE.Soil.84_2701487 JE.Soil.84_2703077 JE.Soil.84_2703956 JE.Soil.84_2703966 JE.Soil.84_2705007 JE.Soil.84_2705729 JE.Soil.84_2705760 JE.Soil.84_2705901 JE.Soil.84_2705902 JE.Soil.84_2706304 JE.Soil.84_2706617 JE.Soil.84_2707001 JE.Soil.84_2707491 JE.Soil.84_2707624 JE.Soil.84_2708009 JE.Soil.84_2708076 JE.Soil.84_2708077 JE.Soil.84_2709244 JE.Soil.84_2709570 JE.Soil.84_2709663 JE.Soil.84_2709690 JE.Soil.84_2710116 JE.Soil.84_2710295 JE.Soil.84_2710311 JE.Soil.84_2710980 JE.Soil.84_2711473 JE.Soil.84_2712758 JE.Soil.84_2712920 JE.Soil.84_2713360 JE.Soil.84_2714120 JE.Soil.84_2714235 JE.Soil.84_2714693 JE.Soil.84_2716199 JE.Soil.84_2716534 JE.Soil.84_2717485 JE.Soil.84_2717556 JE.Soil.84_2717929 JE.Soil.84_2718931 JE.Soil.84_2719094 JE.Soil.84_2719127 JE.Soil.84_2719310 JE.Soil.84_2719394 JE.Soil.84_2719777 JE.Soil.84_2720252 JE.Soil.84_2721306 JE.Soil.84_2721787 JE.Soil.84_2722345 JE.Soil.84_2723078 JE.Soil.84_2723175 JE.Soil.84_2723195 JE.Soil.84_2723333 JE.Soil.84_2723392 JE.Soil.84_2723452 JE.Soil.84_2723790 JE.Soil.84_2724128 JE.Soil.84_2724750 JE.Soil.84_2724803 JE.Soil.84_2724993 JE.Soil.84_2725803 JE.Soil.84_2727302 JE.Soil.84_2727646 JE.Soil.84_2728265 JE.Soil.84_2728701 JE.Soil.84_2728795 JE.Soil.84_2728869 JE.Soil.84_2729942 JE.Soil.84_2730577 JE.Soil.84_2731132 JE.Soil.84_2731284 JE.Soil.84_2731288 JE.Soil.84_2731351 JE.Soil.84_2731357 JE.Soil.84_2731899 JE.Soil.84_2731929 JE.Soil.84_2732306 JE.Soil.84_2732614 JE.Soil.84_2733661 JE.Soil.84_2734209 JE.Soil.84_2734368 JE.Soil.84_2734448 JE.Soil.84_2735431 JE.Soil.84_2735552 JE.Soil.84_2736019 JE.Soil.84_2736617 JE.Soil.84_2737557 JE.Soil.84_2737559 JE.Soil.84_2737710 JE.Soil.84_2738937 JE.Soil.84_2739149 JE.Soil.84_2739273 JE.Soil.84_2739329 JE.Soil.84_2740577 JE.Soil.84_2740773 JE.Soil.84_2743623 JE.Soil.84_2744187 JE.Soil.84_2744818 JE.Soil.84_2745263 JE.Soil.84_2745366 JE.Soil.84_2745518 JE.Soil.84_2745553 JE.Soil.84_2745775 JE.Soil.84_2745897 JE.Soil.84_2746424 JE.Soil.84_2746478 JE.Soil.84_2746565 JE.Soil.84_2746591 JE.Soil.84_2746779 JE.Soil.84_2747491 JE.Soil.84_2747742 JE.Soil.84_2747836 JE.Soil.84_2748339 JE.Soil.84_2748964 JE.Soil.84_2749004 JE.Soil.84_2749207 JE.Soil.84_2750114 JE.Soil.84_2750420 JE.Soil.84_2750613 JE.Soil.84_2750619 JE.Soil.84_2752213 JE.Soil.84_2752447 JE.Soil.84_2752963 JE.Soil.84_2753598 JE.Soil.84_2753830 JE.Soil.84_2754874 JE.Soil.84_2755076 JE.Soil.84_2755668 JE.Soil.84_2755850 JE.Soil.84_2756707 JE.Soil.84_2756877 JE.Soil.84_2757591 JE.Soil.84_2757755 JE.Soil.84_2758424 JE.Soil.84_2758430 JE.Soil.84_2759359 JE.Soil.84_2759525 JE.Soil.84_2759956 JE.Soil.84_2760157 JE.Soil.84_2760696 JE.Soil.84_2761308 JE.Soil.84_2761431 JE.Soil.84_2762250 JE.Soil.84_2763050 JE.Soil.84_2763374 JE.Soil.84_2763441 JE.Soil.84_2763557 JE.Soil.84_2764171 JE.Soil.84_2764539 JE.Soil.84_2765392 JE.Soil.84_2765873 JE.Soil.84_2766286 JE.Soil.84_2767957 JE.Soil.84_2768169 JE.Soil.84_2768947 JE.Soil.84_2768957 JE.Soil.84_2770967 JE.Soil.84_2770971 JE.Soil.84_2770992 JE.Soil.84_2771326 JE.Soil.84_2771627 JE.Soil.84_2772184 JE.Soil.84_2772346 JE.Soil.84_2772552 JE.Soil.84_2772832 JE.Soil.84_2773580 JE.Soil.84_2773817 JE.Soil.84_2774409 JE.Soil.84_2774699 JE.Soil.84_2774949 JE.Soil.84_2775471 JE.Soil.84_2775492 JE.Soil.84_2776030 JE.Soil.84_2776242 JE.Soil.84_2776503 JE.Soil.84_2778494 JE.Soil.84_2778593 JE.Soil.84_2778755 JE.Soil.84_2779283 JE.Soil.84_2779699 JE.Soil.84_2780026 JE.Soil.84_2780297 JE.Soil.84_2780322 JE.Soil.84_2780883 JE.Soil.84_2780885 JE.Soil.84_2781466 JE.Soil.84_2781616 JE.Soil.84_2781832 JE.Soil.84_2782167 JE.Soil.84_2782797 JE.Soil.84_2783390 JE.Soil.84_2783427 JE.Soil.84_2783906 JE.Soil.84_2784003 JE.Soil.84_2784535 JE.Soil.84_2785344 JE.Soil.84_2785808 JE.Soil.84_2786146 JE.Soil.84_2786245 JE.Soil.84_2786331 JE.Soil.84_2787009 JE.Soil.84_2787215 JE.Soil.84_2788391 JE.Soil.84_2788549 JE.Soil.84_2788695 JE.Soil.84_2788739 JE.Soil.84_2789503 JE.Soil.84_2789771 JE.Soil.84_2790700 JE.Soil.84_2790868 JE.Soil.84_2791737 JE.Soil.84_2791855 JE.Soil.84_2792051 JE.Soil.84_2792622 JE.Soil.84_2793516 JE.Soil.84_2793545 JE.Soil.84_2793705 JE.Soil.84_2794148 JE.Soil.84_2794258 JE.Soil.84_2794289 JE.Soil.84_2795483 JE.Soil.84_2795617 JE.Soil.84_2795797 JE.Soil.84_2796102 JE.Soil.84_2796205 JE.Soil.84_2796686 JE.Soil.84_2797229 JE.Soil.84_2797378 JE.Soil.84_2797476 JE.Soil.84_2797620 JE.Soil.84_2797852 JE.Soil.84_2798208 JE.Soil.84_2798289 JE.Soil.84_2798498 JE.Soil.84_2799191 JE.Soil.84_2799837 JE.Soil.84_2800995 JE.Soil.84_2801116 JE.Soil.84_2801438 JE.Soil.84_2801695 JE.Soil.84_2801698 JE.Soil.84_2801742 JE.Soil.84_2801748 JE.Soil.84_2802815 JE.Soil.84_2802850 JE.Soil.84_2803073 JE.Soil.84_2803170 JE.Soil.84_2803195 JE.Soil.84_2803290 JE.Soil.84_2803305 JE.Soil.84_2803950 JE.Soil.84_2803972 JE.Soil.84_2804084 JE.Soil.84_2804461 JE.Soil.84_2804874 JE.Soil.84_2804877 JE.Soil.84_2805144 JE.Soil.84_2805166 JE.Soil.84_2805572 JE.Soil.84_2805761 JE.Soil.84_2806003 JE.Soil.84_2806319 JE.Soil.84_2806581 JE.Soil.84_2807707 JE.Soil.84_2807894 JE.Soil.84_2807937 JE.Soil.84_2808087 JE.Soil.84_2808125 JE.Soil.84_2808316 JE.Soil.84_2808323 JE.Soil.84_2808437 JE.Soil.84_2808752 JE.Soil.84_2808762 JE.Soil.84_2809118 JE.Soil.84_2809128 JE.Soil.84_2809148 JE.Soil.84_2809173 JE.Soil.84_2809846 JE.Soil.84_2810878 JE.Soil.84_2811185 JE.Soil.84_2811414 JE.Soil.84_2811461 JE.Soil.84_2812997 JE.Soil.84_2813270 JE.Soil.84_2814193 JE.Soil.84_2814208 JE.Soil.84_2814555 JE.Soil.84_2814970 JE.Soil.84_2815337 JE.Soil.84_2816116 JE.Soil.84_2816272 JE.Soil.84_2816433 JE.Soil.84_2816627 JE.Soil.84_2817117 JE.Soil.84_2817367 JE.Soil.84_2818006 JE.Soil.84_2819071 JE.Soil.84_2819375 JE.Soil.84_2819450 JE.Soil.84_2819614 JE.Soil.84_2819827 JE.Soil.84_2820686 JE.Soil.84_2821694 JE.Soil.84_2822026 JE.Soil.84_2822733 JE.Soil.84_2823314 JE.Soil.84_2823351 JE.Soil.84_2823409 JE.Soil.84_2823727 JE.Soil.84_2824334 JE.Soil.84_2824866 JE.Soil.84_2825142 JE.Soil.84_2825871 JE.Soil.84_2825906 JE.Soil.84_2825972 JE.Soil.84_2826173 JE.Soil.84_2826489 JE.Soil.84_2826913 JE.Soil.84_2828753 JE.Soil.84_2828773 JE.Soil.84_2829101 JE.Soil.84_2829657 JE.Soil.84_2829737 JE.Soil.84_2829818 JE.Soil.84_2830074 JE.Soil.84_2830402 JE.Soil.84_2831569 JE.Soil.84_2832059 JE.Soil.84_2832088 JE.Soil.84_2832164 JE.Soil.84_2832377 JE.Soil.84_2832853 JE.Soil.84_2833239 JE.Soil.84_2833401 JE.Soil.84_2833970 JE.Soil.84_2834045 JE.Soil.84_2834652 JE.Soil.84_2834757 JE.Soil.84_2834912 JE.Soil.84_2835729 JE.Soil.84_2835813 JE.Soil.84_2836042 JE.Soil.84_2836065 JE.Soil.84_2836272 JE.Soil.84_2836378 JE.Soil.84_2837312 JE.Soil.84_2837801 JE.Soil.84_2838333 JE.Soil.84_2838558 JE.Soil.84_2838807 JE.Soil.84_2838895 JE.Soil.84_2839105 JE.Soil.84_2839184 JE.Soil.84_2839310 JE.Soil.84_2839658 JE.Soil.84_2839857 JE.Soil.84_2839990 JE.Soil.84_2840991 JE.Soil.84_2841157 JE.Soil.84_2841880 JE.Soil.84_2842406 JE.Soil.84_2844198 JE.Soil.84_2844742 JE.Soil.84_2845110 JE.Soil.84_2845241 JE.Soil.84_2845553 JE.Soil.84_2845584 JE.Soil.84_2845781 JE.Soil.84_2847171 JE.Soil.84_2847204 JE.Soil.84_2847303 JE.Soil.84_2847780 JE.Soil.84_2848265 JE.Soil.84_2848328 JE.Soil.84_2849055 JE.Soil.84_2849392 JE.Soil.84_2849497 JE.Soil.84_2849531 JE.Soil.84_2850076 JE.Soil.84_2850747 JE.Soil.84_2850788 JE.Soil.84_2851501 JE.Soil.84_2852501 JE.Soil.84_2852953 JE.Soil.84_2853362 JE.Soil.84_2853409 JE.Soil.84_2853549 JE.Soil.84_2854291 JE.Soil.84_2854334 JE.Soil.84_2854579 JE.Soil.84_2854727 JE.Soil.84_2855590 JE.Soil.84_2855683 JE.Soil.84_2856130 JE.Soil.84_2857441 JE.Soil.84_2857489 JE.Soil.84_2857887 JE.Soil.84_2858124 JE.Soil.84_2858480 JE.Soil.84_2858629 JE.Soil.84_2858854 JE.Soil.84_2859944 JE.Soil.84_2860002 JE.Soil.84_2860099 JE.Soil.84_2860149 JE.Soil.84_2860479 JE.Soil.84_2860494 JE.Soil.84_2860599 JE.Soil.84_2860886 JE.Soil.84_2861083 JE.Soil.84_2861394 JE.Soil.84_2861474 JE.Soil.84_2861880 JE.Soil.84_2862154 JE.Soil.84_2862377 JE.Soil.84_2864013 JE.Soil.84_2864019 JE.Soil.84_2864699 JE.Soil.84_2864822 JE.Soil.84_2864891 JE.Soil.84_2866169 JE.Soil.84_2867684 JE.Soil.84_2867921 JE.Soil.84_2868414 JE.Soil.84_2868971 JE.Soil.84_2869034 JE.Soil.84_2870703 JE.Soil.84_2871710 JE.Soil.84_2872245 JE.Soil.84_2873444 JE.Soil.84_2874064 JE.Soil.84_2874071 JE.Soil.84_2874383 JE.Soil.84_2875480 JE.Soil.84_2876046 JE.Soil.84_2876304 JE.Soil.84_2877179 JE.Soil.84_2877246 JE.Soil.84_2877862 JE.Soil.84_2879103 JE.Soil.84_2879141 JE.Soil.84_2879700 JE.Soil.84_2879720 JE.Soil.84_2879818 JE.Soil.84_2880153 JE.Soil.84_2880678 JE.Soil.84_2880829 JE.Soil.84_2880831 JE.Soil.84_2881509 JE.Soil.84_2881525 JE.Soil.84_2881613 JE.Soil.84_2882231 JE.Soil.84_2883330 JE.Soil.84_2884048 JE.Soil.84_2884158 JE.Soil.84_2884646 JE.Soil.84_2885282 JE.Soil.84_2885409 JE.Soil.84_2885887 JE.Soil.84_2886091 JE.Soil.84_2886229 JE.Soil.84_2886608 JE.Soil.84_2886744 JE.Soil.84_2887854 JE.Soil.84_2888540 JE.Soil.84_2888660 JE.Soil.84_2889416 JE.Soil.84_2890235 JE.Soil.84_2890982 JE.Soil.84_2891792 JE.Soil.84_2893003 JE.Soil.84_2893090 JE.Soil.84_2893356 JE.Soil.84_2893715 JE.Soil.84_2894147 JE.Soil.84_2894218 JE.Soil.84_2895128 JE.Soil.84_2895263 JE.Soil.84_2895282 JE.Soil.84_2895857 JE.Soil.84_2896807 JE.Soil.84_2897050 JE.Soil.84_2897304 JE.Soil.84_2897359 JE.Soil.84_2898509 JE.Soil.84_2899047 JE.Soil.84_2899294 JE.Soil.84_2899295 JE.Soil.84_2900511 JE.Soil.84_2900524 JE.Soil.84_2900740 JE.Soil.84_2900796 JE.Soil.84_2900938 JE.Soil.84_2901694 JE.Soil.84_2901856 JE.Soil.84_2901988 JE.Soil.84_2902128 JE.Soil.84_2902177 JE.Soil.84_2902273 JE.Soil.84_2902482 JE.Soil.84_2902663 JE.Soil.84_2903903 JE.Soil.84_2904057 JE.Soil.84_2904879 JE.Soil.84_2905211 JE.Soil.84_2905608 JE.Soil.84_2906021 JE.Soil.84_2906162 JE.Soil.84_2906430 JE.Soil.84_2907029 JE.Soil.84_2907209 JE.Soil.84_2907313 JE.Soil.84_2907393 JE.Soil.84_2907867 JE.Soil.84_2907970 JE.Soil.84_2909041 JE.Soil.84_2909413 JE.Soil.84_2909847 JE.Soil.84_2909996 JE.Soil.84_2910701 JE.Soil.84_2910815 JE.Soil.84_2910908 JE.Soil.84_2911171 JE.Soil.84_2911639 JE.Soil.84_2911766 JE.Soil.84_2912443 JE.Soil.84_2912881 JE.Soil.84_2913026 JE.Soil.84_2914202 JE.Soil.84_2915063 JE.Soil.84_2915385 JE.Soil.84_2915912 JE.Soil.84_2916840 JE.Soil.84_2916954 JE.Soil.84_2917040 JE.Soil.84_2917287 JE.Soil.84_2917357 JE.Soil.84_2919417 JE.Soil.84_2919445 JE.Soil.84_2919868 JE.Soil.84_2919971 JE.Soil.84_2920125 JE.Soil.84_2920424 JE.Soil.84_2920431 JE.Soil.84_2920465 JE.Soil.84_2920573 JE.Soil.84_2920985 JE.Soil.84_2921509 JE.Soil.84_2922902 JE.Soil.84_2923340 JE.Soil.84_2923377 JE.Soil.84_2923646 JE.Soil.84_2923828 JE.Soil.84_2923945 JE.Soil.84_2923950 JE.Soil.84_2924210 JE.Soil.84_2924496 JE.Soil.84_2924999 JE.Soil.84_2925624 JE.Soil.84_2926405 JE.Soil.84_2926966 JE.Soil.84_2927114 JE.Soil.84_2927216 JE.Soil.84_2927977 JE.Soil.84_2928111 JE.Soil.84_2928182 JE.Soil.84_2928505 JE.Soil.84_2928887 JE.Soil.84_2929210 JE.Soil.84_2929538 JE.Soil.84_2929627 JE.Soil.84_2929776 JE.Soil.84_2930684 JE.Soil.84_2930770 JE.Soil.84_2931348 JE.Soil.84_2932146 JE.Soil.84_2932324 JE.Soil.84_2933285 JE.Soil.84_2933366 JE.Soil.84_2934439 JE.Soil.84_2934598 JE.Soil.84_2934670 JE.Soil.84_2934814 JE.Soil.84_2935020 JE.Soil.84_2935369 JE.Soil.84_2935449 JE.Soil.84_2935562 JE.Soil.84_2935649 JE.Soil.84_2936627 JE.Soil.84_2936717 JE.Soil.84_2936835 JE.Soil.84_2938432 JE.Soil.84_2938714 JE.Soil.84_2938948 JE.Soil.84_2939160 JE.Soil.84_2939566 JE.Soil.84_2939918 JE.Soil.84_2939926 JE.Soil.84_2939968 JE.Soil.84_2940178 JE.Soil.84_2940256 JE.Soil.84_2940394 JE.Soil.84_2940622 JE.Soil.84_2940701 JE.Soil.84_2941511 JE.Soil.84_2942135 JE.Soil.84_2942792 JE.Soil.84_2943748 JE.Soil.84_2944377 JE.Soil.84_2944805 JE.Soil.84_2945934 JE.Soil.84_2946159 JE.Soil.84_2947704 JE.Soil.84_2948628 JE.Soil.84_2948829 JE.Soil.84_2948977 JE.Soil.84_2949509 JE.Soil.84_2949883 JE.Soil.84_2949990 JE.Soil.84_2950022 JE.Soil.84_2951144 JE.Soil.84_2951335 JE.Soil.84_2951367 JE.Soil.84_2951561 JE.Soil.84_2951714 JE.Soil.84_2951997 JE.Soil.84_2952247 JE.Soil.84_2952273 JE.Soil.84_2952818 JE.Soil.84_2952992 JE.Soil.84_2953136 JE.Soil.84_2953182 JE.Soil.84_2954162 JE.Soil.84_2955361 JE.Soil.84_2955656 JE.Soil.84_2957365 JE.Soil.84_2957371 JE.Soil.84_2958113 JE.Soil.84_2958716 JE.Soil.84_2958959 JE.Soil.84_2960005 JE.Soil.84_2960199 JE.Soil.84_2960497 JE.Soil.84_2960856 JE.Soil.84_2961408 JE.Soil.84_2961706 JE.Soil.84_2961719 JE.Soil.84_2961986 JE.Soil.84_2962474 JE.Soil.84_2962862 JE.Soil.84_2963042 JE.Soil.84_2963134 JE.Soil.84_2963240 JE.Soil.84_2963705 JE.Soil.84_2965168 JE.Soil.84_2965199 JE.Soil.84_2966730 JE.Soil.84_2966957 JE.Soil.84_2966959 JE.Soil.84_2967152 JE.Soil.84_2967305 JE.Soil.84_2967751 JE.Soil.84_2968170 JE.Soil.84_2968258 JE.Soil.84_2968480 JE.Soil.84_2968535 JE.Soil.84_2969082 JE.Soil.84_2969133 JE.Soil.84_2969526 JE.Soil.84_2969887 JE.Soil.84_2969933 JE.Soil.84_2970028 JE.Soil.84_2970585 JE.Soil.84_2970595 JE.Soil.84_2970876 JE.Soil.84_2971429 JE.Soil.84_2972827 JE.Soil.84_2972955 JE.Soil.84_2973876 JE.Soil.84_2975142 JE.Soil.84_2975263 JE.Soil.84_2976584 JE.Soil.84_2976856 JE.Soil.84_2977492 JE.Soil.84_2977580 JE.Soil.84_2977803 JE.Soil.84_2978339 JE.Soil.84_2978381 JE.Soil.84_2978614 JE.Soil.84_2979025 JE.Soil.84_2979121 JE.Soil.84_2979162 JE.Soil.84_2979175 JE.Soil.84_2979520 JE.Soil.84_2979925 JE.Soil.84_2980349 JE.Soil.84_2980551 JE.Soil.84_2980696 JE.Soil.84_2982648 JE.Soil.84_2982900 JE.Soil.84_2983033 JE.Soil.84_2983034 JE.Soil.84_2983721 JE.Soil.84_2983812 JE.Soil.84_2984228 JE.Soil.84_2984322 JE.Soil.84_2984493 JE.Soil.84_2984726 JE.Soil.84_2985859 JE.Soil.84_2986203 JE.Soil.84_2986297 JE.Soil.84_2987043 JE.Soil.84_2987189 JE.Soil.84_2988865 JE.Soil.84_2988884 JE.Soil.84_2989152 JE.Soil.84_2989322 JE.Soil.84_2989600 JE.Soil.84_2990351 JE.Soil.84_2990467 JE.Soil.84_2990732 JE.Soil.84_2991334 JE.Soil.84_2991566 JE.Soil.84_2992024 JE.Soil.84_2992833 JE.Soil.84_2993128 JE.Soil.84_2993178 JE.Soil.84_2993437 JE.Soil.84_2993469 JE.Soil.84_2994371 JE.Soil.84_2995062 JE.Soil.84_2996057 JE.Soil.84_2996151 JE.Soil.84_2996178 JE.Soil.84_2996574 JE.Soil.84_2997961 JE.Soil.84_2998253 JE.Soil.84_2999000 JE.Soil.84_2999486 JE.Soil.84_3000293 JE.Soil.84_3000394 JE.Soil.84_3001771 JE.Soil.84_3001798 JE.Soil.84_3001846 JE.Soil.84_3001892 JE.Soil.84_3001980 JE.Soil.84_3003519 JE.Soil.84_3004690 JE.Soil.84_3004939 JE.Soil.84_3006080 JE.Soil.84_3006277 JE.Soil.84_3006361 JE.Soil.84_3006481 JE.Soil.84_3006572 JE.Soil.84_3007118 JE.Soil.84_3007736 JE.Soil.84_3008160 JE.Soil.84_3009201 JE.Soil.84_3010449 JE.Soil.84_3010788 JE.Soil.84_3011146 JE.Soil.84_3011579 JE.Soil.84_3012162 JE.Soil.84_3012259 JE.Soil.84_3012758 JE.Soil.84_3012910 JE.Soil.84_3013021 JE.Soil.84_3013466 JE.Soil.84_3013667 JE.Soil.84_3013732 JE.Soil.84_3013777 JE.Soil.84_3013999 JE.Soil.84_3014104 JE.Soil.84_3015223 JE.Soil.84_3015547 JE.Soil.84_3015617 JE.Soil.84_3015737 JE.Soil.84_3015960 JE.Soil.84_3016942 JE.Soil.84_3017918 JE.Soil.84_3018482 JE.Soil.84_3018569 JE.Soil.84_3018589 JE.Soil.84_3019076 JE.Soil.84_3020777 JE.Soil.84_3020899 JE.Soil.84_3021011 JE.Soil.84_3021680 JE.Soil.84_3022192 JE.Soil.84_3023413 JE.Soil.84_3023595 JE.Soil.84_3023743 JE.Soil.84_3023926 JE.Soil.84_3024446 JE.Soil.84_3024653 JE.Soil.84_3025310 JE.Soil.84_3025416 JE.Soil.84_3027220 JE.Soil.84_3027296 JE.Soil.84_3027353 JE.Soil.84_3027440 JE.Soil.84_3027654 JE.Soil.84_3027662 JE.Soil.84_3028910 JE.Soil.84_3028973 JE.Soil.84_3029047 JE.Soil.84_3029100 JE.Soil.84_3029112 JE.Soil.84_3030368 JE.Soil.84_3030426 JE.Soil.84_3030958 JE.Soil.84_3031084 JE.Soil.84_3031627 JE.Soil.84_3032105 JE.Soil.84_3032370 JE.Soil.84_3032383 JE.Soil.84_3032603 JE.Soil.84_3032754 JE.Soil.84_3033651 JE.Soil.84_3033795 JE.Soil.84_3033989 JE.Soil.84_3034150 JE.Soil.84_3034536 JE.Soil.84_3034612 JE.Soil.84_3034681 JE.Soil.84_3034769 JE.Soil.84_3035035 JE.Soil.84_3035243 JE.Soil.84_3035675 JE.Soil.84_3035951 JE.Soil.84_3036160 JE.Soil.84_3037130 JE.Soil.84_3037752 JE.Soil.84_3037957 JE.Soil.84_3038220 JE.Soil.84_3040304 JE.Soil.84_3041099 JE.Soil.84_3041213 JE.Soil.84_3041231 JE.Soil.84_3042214 JE.Soil.84_3043453 JE.Soil.84_3043823 JE.Soil.84_3044710 JE.Soil.84_3044849 JE.Soil.84_3044887 JE.Soil.84_3045825 JE.Soil.84_3046223 JE.Soil.84_3046226 JE.Soil.84_3046568 JE.Soil.84_3046811 JE.Soil.84_3046834 JE.Soil.84_3046937 JE.Soil.84_3046947 JE.Soil.84_3047304 JE.Soil.84_3047455 JE.Soil.84_3047525 JE.Soil.84_3049408 JE.Soil.84_3050834 JE.Soil.84_3051190 JE.Soil.84_3051214 JE.Soil.84_3051481 JE.Soil.84_3052142 JE.Soil.84_3052284 JE.Soil.84_3052840 JE.Soil.84_3053193 JE.Soil.84_3053357 JE.Soil.84_3053460 JE.Soil.84_3054027 JE.Soil.84_3054117 JE.Soil.84_3054535 JE.Soil.84_3055524 JE.Soil.84_3055769 JE.Soil.84_3055856 JE.Soil.84_3056197 JE.Soil.84_3056253 JE.Soil.84_3056922 JE.Soil.84_3057032 JE.Soil.84_3057724 JE.Soil.84_3057818 JE.Soil.84_3057869 JE.Soil.84_3057929 JE.Soil.84_3058238 JE.Soil.84_3059091 JE.Soil.84_3059294 JE.Soil.84_3059399 JE.Soil.84_3059624 JE.Soil.84_3059935 JE.Soil.84_3060014 JE.Soil.84_3060905 JE.Soil.84_3061006 JE.Soil.84_3061137 JE.Soil.84_3061727 JE.Soil.84_3061864 JE.Soil.84_3061950 JE.Soil.84_3062104 JE.Soil.84_3063148 JE.Soil.84_3063862 JE.Soil.84_3063984 JE.Soil.84_3064494 JE.Soil.84_3064753 JE.Soil.84_3065078 JE.Soil.84_3065267 JE.Soil.84_3065478 JE.Soil.84_3066908 JE.Soil.84_3067127 JE.Soil.84_3067206 JE.Soil.84_3067253 JE.Soil.84_3067724 JE.Soil.84_3067772 JE.Soil.84_3068394 JE.Soil.84_3068955 JE.Soil.84_3069401 JE.Soil.84_3069622 JE.Soil.84_3071070 JE.Soil.84_3071487 JE.Soil.84_3071504 JE.Soil.84_3073218 JE.Soil.84_3073484 JE.Soil.84_3073631 JE.Soil.84_3074306 JE.Soil.84_3074728 JE.Soil.84_3075013 JE.Soil.84_3075230 JE.Soil.84_3075403 JE.Soil.84_3075727 JE.Soil.84_3076553 JE.Soil.84_3076565 JE.Soil.84_3076888 JE.Soil.84_3077196 JE.Soil.84_3077394 JE.Soil.84_3078138 JE.Soil.84_3078345 JE.Soil.84_3078880 JE.Soil.84_3079006 JE.Soil.84_3079065 JE.Soil.84_3079134 JE.Soil.84_3079446 JE.Soil.84_3080010 JE.Soil.84_3080084 JE.Soil.84_3080774 JE.Soil.84_3080937 JE.Soil.84_3081375 JE.Soil.84_3081451 JE.Soil.84_3082074 JE.Soil.84_3082429 JE.Soil.84_3082736 JE.Soil.84_3083429 JE.Soil.84_3084065 JE.Soil.84_3084274 JE.Soil.84_3084389 JE.Soil.84_3084723 JE.Soil.84_3084821 JE.Soil.84_3084918 JE.Soil.84_3085142 JE.Soil.84_3085649 JE.Soil.84_3085868 JE.Soil.84_3085942 JE.Soil.84_3086578 JE.Soil.84_3087013 JE.Soil.84_3087190 JE.Soil.84_3087751 JE.Soil.84_3088779 JE.Soil.84_3089362 JE.Soil.84_3089962 JE.Soil.84_3090120 JE.Soil.84_3090526 JE.Soil.84_3090641 JE.Soil.84_3090684 JE.Soil.84_3090723 JE.Soil.84_3091028 JE.Soil.84_3091194 JE.Soil.84_3091885 JE.Soil.84_3092003 JE.Soil.84_3092028 JE.Soil.84_3092115 JE.Soil.84_3092989 JE.Soil.84_3093071 JE.Soil.84_3093151 JE.Soil.84_3093858 JE.Soil.84_3095705 JE.Soil.84_3095818 JE.Soil.84_3095850 JE.Soil.84_3096638 JE.Soil.84_3096652 JE.Soil.84_3096811 JE.Soil.84_3096917 JE.Soil.84_3097337 JE.Soil.84_3097473 JE.Soil.84_3097693 JE.Soil.84_3097756 JE.Soil.84_3097915 JE.Soil.84_3098337 JE.Soil.84_3099021 JE.Soil.84_3099215 JE.Soil.84_3099954 JE.Soil.84_3100063 JE.Soil.84_3100928 JE.Soil.84_3101063 JE.Soil.84_3101215 JE.Soil.84_3101433 JE.Soil.84_3101574 JE.Soil.84_3101985 JE.Soil.84_3103441 JE.Soil.84_3104356 JE.Soil.84_3104410 JE.Soil.84_3104418 JE.Soil.84_3104542 JE.Soil.84_3104623 JE.Soil.84_3104889 JE.Soil.84_3105141 JE.Soil.84_3105304 JE.Soil.84_3105668 JE.Soil.84_3106033 JE.Soil.84_3106071 JE.Soil.84_3106520 JE.Soil.84_3107043 JE.Soil.84_3107276 JE.Soil.84_3107278 JE.Soil.84_3107461 JE.Soil.84_3107517 JE.Soil.84_3107757 JE.Soil.84_3109004 JE.Soil.84_3109486 JE.Soil.84_3110440 JE.Soil.84_3110594 JE.Soil.84_3111992 JE.Soil.84_3112164 JE.Soil.84_3112180 JE.Soil.84_3112430 JE.Soil.84_3113037 JE.Soil.84_3113975 JE.Soil.84_3114493 JE.Soil.84_3114723 JE.Soil.84_3114742 JE.Soil.84_3116023 JE.Soil.84_3116271 JE.Soil.84_3116858 JE.Soil.84_3116887 JE.Soil.84_3117422 JE.Soil.84_3117632 JE.Soil.84_3118316 JE.Soil.84_3118822 JE.Soil.84_3119379 JE.Soil.84_3119810 JE.Soil.84_3120018 JE.Soil.84_3120026 JE.Soil.84_3120746 JE.Soil.84_3120943 JE.Soil.84_3121200 JE.Soil.84_3121404 JE.Soil.84_3122046 JE.Soil.84_3122966 JE.Soil.84_3123212 JE.Soil.84_3125614 JE.Soil.84_3126291 JE.Soil.84_3126590 JE.Soil.84_3127002 JE.Soil.84_3127083 JE.Soil.84_3127344 JE.Soil.84_3127498 JE.Soil.84_3127693 JE.Soil.84_3127699 JE.Soil.84_3127751 JE.Soil.84_3127800 JE.Soil.84_3127821 JE.Soil.84_3128350 JE.Soil.84_3128370 JE.Soil.84_3129580 JE.Soil.84_3129752 JE.Soil.84_3129948 JE.Soil.84_3130117 JE.Soil.84_3130424 JE.Soil.84_3130966 JE.Soil.84_3131414 JE.Soil.84_3131515 JE.Soil.84_3131628 JE.Soil.84_3131897 JE.Soil.84_3132080 JE.Soil.84_3132116 JE.Soil.84_3132169 JE.Soil.84_3132284 JE.Soil.84_3132449 JE.Soil.84_3133157 JE.Soil.84_3134068 JE.Soil.84_3134285 JE.Soil.84_3135709 JE.Soil.84_3136033 JE.Soil.84_3136597 JE.Soil.84_3136759 JE.Soil.84_3137195 JE.Soil.84_3137470 JE.Soil.84_3139153 JE.Soil.84_3139213 JE.Soil.84_3141135 JE.Soil.84_3141414 JE.Soil.84_3142504 JE.Soil.84_3142749 JE.Soil.84_3142881 JE.Soil.84_3142998 JE.Soil.84_3144085 JE.Soil.84_3144170 JE.Soil.84_3144174 JE.Soil.84_3144310 JE.Soil.84_3145076 JE.Soil.84_3145320 JE.Soil.84_3145555 JE.Soil.84_3145710 JE.Soil.84_3145711 JE.Soil.84_3146306 JE.Soil.84_3146658 JE.Soil.84_3146919 JE.Soil.84_3147062 JE.Soil.84_3147144 JE.Soil.84_3148293 JE.Soil.84_3148805 JE.Soil.84_3148806 JE.Soil.84_3149050 JE.Soil.84_3149210 JE.Soil.84_3149681 JE.Soil.84_3150215 JE.Soil.84_3150780 JE.Soil.84_3150828 JE.Soil.84_3151126 JE.Soil.84_3151178 JE.Soil.84_3151646 JE.Soil.84_3151794 JE.Soil.84_3152118 JE.Soil.84_3152199 JE.Soil.84_3152205 JE.Soil.84_3152635 JE.Soil.84_3153927 JE.Soil.84_3153981 JE.Soil.84_3154112 JE.Soil.84_3154974 JE.Soil.84_3156812 JE.Soil.84_3156943 JE.Soil.84_3157021 JE.Soil.84_3157982 JE.Soil.84_3158002 JE.Soil.84_3158134 JE.Soil.84_3158624 JE.Soil.84_3158976 JE.Soil.84_3159285 JE.Soil.84_3159848 JE.Soil.84_3161318 JE.Soil.84_3161377 JE.Soil.84_3161636 JE.Soil.84_3161714 JE.Soil.84_3161895 JE.Soil.84_3161938 JE.Soil.84_3162054 JE.Soil.84_3163070 JE.Soil.84_3163781 JE.Soil.84_3163842 JE.Soil.84_3164063 JE.Soil.84_3164117 JE.Soil.84_3164736 JE.Soil.84_3164957 JE.Soil.84_3165941 JE.Soil.84_3167819 JE.Soil.84_3168002 JE.Soil.84_3168495 JE.Soil.84_3168645 JE.Soil.84_3168783 JE.Soil.84_3168814 JE.Soil.84_3169826 JE.Soil.84_3170483 JE.Soil.84_3170527 JE.Soil.84_3171163 JE.Soil.84_3171252 JE.Soil.84_3171426 JE.Soil.84_3171863 JE.Soil.84_3172713 JE.Soil.84_3172870 JE.Soil.84_3173440 JE.Soil.84_3173557 JE.Soil.84_3174900 JE.Soil.84_3175148 JE.Soil.84_3175263 JE.Soil.84_3175631 JE.Soil.84_3175648 JE.Soil.84_3176501 JE.Soil.84_3176896 JE.Soil.84_3177223 JE.Soil.84_3177259 JE.Soil.84_3177553 JE.Soil.84_3177585 JE.Soil.84_3177705 JE.Soil.84_3178137 JE.Soil.84_3178365 JE.Soil.84_3178563 JE.Soil.84_3178712 JE.Soil.84_3179636 JE.Soil.84_3179720 JE.Soil.84_3180139 JE.Soil.84_3180352 JE.Soil.84_3180763 JE.Soil.84_3181530 JE.Soil.84_3181583 JE.Soil.84_3181692 JE.Soil.84_3181845 JE.Soil.84_3181959 JE.Soil.84_3182045 JE.Soil.84_3182706 JE.Soil.84_3182857 JE.Soil.84_3182941 JE.Soil.84_3183848 JE.Soil.84_3184573 JE.Soil.84_3185168 JE.Soil.84_3186056 JE.Soil.84_3186061 JE.Soil.84_3186940 JE.Soil.84_3188130 JE.Soil.84_3188329 JE.Soil.84_3189471 JE.Soil.84_3190193 JE.Soil.84_3190460 JE.Soil.84_3190814 JE.Soil.84_3190928 JE.Soil.84_3191081 JE.Soil.84_3191218 JE.Soil.84_3191238 JE.Soil.84_3191276 JE.Soil.84_3191468 JE.Soil.84_3192033 JE.Soil.84_3192257 JE.Soil.84_3192352 JE.Soil.84_3192568 JE.Soil.84_3192739 JE.Soil.84_3193434 JE.Soil.84_3193541 JE.Soil.84_3193600 JE.Soil.84_3193726 JE.Soil.84_3194022 JE.Soil.84_3194121 JE.Soil.84_3195322 JE.Soil.84_3195367 JE.Soil.84_3195471 JE.Soil.84_3195598 JE.Soil.84_3195788 JE.Soil.84_3196081 JE.Soil.84_3196634 JE.Soil.84_3196715 JE.Soil.84_3196896 JE.Soil.84_3197320 JE.Soil.84_3198659 JE.Soil.84_3198700 JE.Soil.84_3198787 JE.Soil.84_3198816 JE.Soil.84_3199081 JE.Soil.84_3199107 JE.Soil.84_3199530 JE.Soil.84_3199759 JE.Soil.84_3200291 JE.Soil.84_3200588 JE.Soil.84_3201174 JE.Soil.84_3201310 JE.Soil.84_3203869 JE.Soil.84_3204134 JE.Soil.84_3204266 JE.Soil.84_3204359 JE.Soil.84_3204371 JE.Soil.84_3204518 JE.Soil.84_3205535 JE.Soil.84_3205582 JE.Soil.84_3206344 JE.Soil.84_3206536 JE.Soil.84_3207464 JE.Soil.84_3207918 JE.Soil.84_3208265 JE.Soil.84_3208280 JE.Soil.84_3208552 JE.Soil.84_3208694 JE.Soil.84_3208724 JE.Soil.84_3208966 JE.Soil.84_3209386 JE.Soil.84_3210054 JE.Soil.84_3210061 JE.Soil.84_3210080 JE.Soil.84_3210170 JE.Soil.84_3210430 JE.Soil.84_3210599 JE.Soil.84_3210741 JE.Soil.84_3210904 JE.Soil.84_3211396 JE.Soil.84_3211563 JE.Soil.84_3212486 JE.Soil.84_3212736 JE.Soil.84_3214448 JE.Soil.84_3214528 JE.Soil.84_3215346 JE.Soil.84_3215583 JE.Soil.84_3215805 JE.Soil.84_3216251 JE.Soil.84_3216341 JE.Soil.84_3217332 JE.Soil.84_3217739 JE.Soil.84_3218089 JE.Soil.84_3218518 JE.Soil.84_3218867 JE.Soil.84_3219516 JE.Soil.84_3219556 JE.Soil.84_3220146 JE.Soil.84_3220212 JE.Soil.84_3220295 JE.Soil.84_3221043 JE.Soil.84_3221102 JE.Soil.84_3221336 JE.Soil.84_3222032 JE.Soil.84_3222117 JE.Soil.84_3222779 JE.Soil.84_3222857 JE.Soil.84_3222896 JE.Soil.84_3223452 JE.Soil.84_3224160 JE.Soil.84_3224195 JE.Soil.84_3224916 JE.Soil.84_3225180 JE.Soil.84_3225555 JE.Soil.84_3225662 JE.Soil.84_3227252 JE.Soil.84_3227696 JE.Soil.84_3228235 JE.Soil.84_3228952 JE.Soil.84_3230666 JE.Soil.84_3231279 JE.Soil.84_3231318 JE.Soil.84_3232142 JE.Soil.84_3232510 JE.Soil.84_3233055 JE.Soil.84_3233087 JE.Soil.84_3233310 JE.Soil.84_3233486 JE.Soil.84_3233745 JE.Soil.84_3234211 JE.Soil.84_3234253 JE.Soil.84_3234296 JE.Soil.84_3234533 JE.Soil.84_3234834 JE.Soil.84_3235323 JE.Soil.84_3235640 JE.Soil.84_3235797 JE.Soil.84_3235944 JE.Soil.84_3236060 JE.Soil.84_3236288 JE.Soil.84_3237092 JE.Soil.84_3237165 JE.Soil.84_3238393 JE.Soil.84_3238656 JE.Soil.84_3238913 JE.Soil.84_3240651 JE.Soil.84_3241702 JE.Soil.84_3242083 JE.Soil.84_3242370 JE.Soil.84_3242846 JE.Soil.84_3243427 JE.Soil.84_3243443 JE.Soil.84_3243558 JE.Soil.84_3244135 JE.Soil.84_3244329 JE.Soil.84_3244338 JE.Soil.84_3244357 JE.Soil.84_3244970 JE.Soil.84_3245708 JE.Soil.84_3245768 JE.Soil.84_3245790 JE.Soil.84_3245842 JE.Soil.84_3247012 JE.Soil.84_3247636 JE.Soil.84_3247954 JE.Soil.84_3248718 JE.Soil.84_3248906 JE.Soil.84_3250365 JE.Soil.84_3250799 JE.Soil.84_3251372 JE.Soil.84_3252538 JE.Soil.84_3252719 JE.Soil.84_3253669 JE.Soil.84_3254298 JE.Soil.84_3254361 JE.Soil.84_3254398 JE.Soil.84_3255507 JE.Soil.84_3256025 JE.Soil.84_3256137 JE.Soil.84_3256213 JE.Soil.84_3257004 JE.Soil.84_3257466 JE.Soil.84_3257471 JE.Soil.84_3257568 JE.Soil.84_3257831 JE.Soil.84_3257940 JE.Soil.84_3258233 JE.Soil.84_3259452 JE.Soil.84_3259515 JE.Soil.84_3259713 JE.Soil.84_3261330 JE.Soil.84_3261586 JE.Soil.84_3262587 JE.Soil.84_3263499 JE.Soil.84_3263672 JE.Soil.84_3264093 JE.Soil.84_3264150 JE.Soil.84_3264154 JE.Soil.84_3264437 JE.Soil.84_3264438 JE.Soil.84_3264883 JE.Soil.84_3264982 JE.Soil.84_3265199 JE.Soil.84_3266347 JE.Soil.84_3266648 JE.Soil.84_3267348 JE.Soil.84_3267453 JE.Soil.84_3267613 JE.Soil.84_3268293 JE.Soil.84_3268331 JE.Soil.84_3268497 JE.Soil.84_3268994 JE.Soil.84_3269061 JE.Soil.84_3269077 JE.Soil.84_3269595 JE.Soil.84_3269647 JE.Soil.84_3269761 JE.Soil.84_3271433 JE.Soil.84_3271594 JE.Soil.84_3271989 JE.Soil.84_3272026 JE.Soil.84_3272442 JE.Soil.84_3272447 JE.Soil.84_3272977 JE.Soil.84_3273119 JE.Soil.84_3273353 JE.Soil.84_3273400 JE.Soil.84_3273402 JE.Soil.84_3273516 JE.Soil.84_3274440 JE.Soil.84_3275525 JE.Soil.84_3275810 JE.Soil.84_3275908 JE.Soil.84_3276251 JE.Soil.84_3276577 JE.Soil.84_3276615 JE.Soil.84_3276785 JE.Soil.84_3277725 JE.Soil.84_3277831 JE.Soil.84_3277891 JE.Soil.84_3278005 JE.Soil.84_3278059 JE.Soil.84_3278871 JE.Soil.84_3278973 JE.Soil.84_3278995 JE.Soil.84_3279568 JE.Soil.84_3280133 JE.Soil.84_3280272 JE.Soil.84_3280580 JE.Soil.84_3280632 JE.Soil.84_3280973 JE.Soil.84_3281412 JE.Soil.84_3281883 JE.Soil.84_3281954 JE.Soil.84_3282230 JE.Soil.84_3282856 JE.Soil.84_3283138 JE.Soil.84_3283599 JE.Soil.84_3284126 JE.Soil.84_3285319 JE.Soil.84_3285352 JE.Soil.84_3285440 JE.Soil.84_3285443 JE.Soil.84_3285534 JE.Soil.84_3285774 JE.Soil.84_3285796 JE.Soil.84_3286053 JE.Soil.84_3286161 JE.Soil.84_3288247 JE.Soil.84_3288257 JE.Soil.84_3288828 JE.Soil.84_3289017 JE.Soil.84_3289118 JE.Soil.84_3289377 JE.Soil.84_3289474 JE.Soil.84_3289748 JE.Soil.84_3290200 JE.Soil.84_3290614 JE.Soil.84_3291068 JE.Soil.84_3291982 JE.Soil.84_3292556 JE.Soil.84_3292638 JE.Soil.84_3292657 JE.Soil.84_3292774 JE.Soil.84_3292959 JE.Soil.84_3293486 JE.Soil.84_3294194 JE.Soil.84_3294526 JE.Soil.84_3295125 JE.Soil.84_3295176 JE.Soil.84_3295227 JE.Soil.84_3295327 JE.Soil.84_3295411 JE.Soil.84_3296592 JE.Soil.84_3296857 JE.Soil.84_3296896 JE.Soil.84_3297827 JE.Soil.84_3298616 JE.Soil.84_3299058 JE.Soil.84_3299328 JE.Soil.84_3299365 JE.Soil.84_3299374 JE.Soil.84_3300074 JE.Soil.84_3300126 JE.Soil.84_3300925 JE.Soil.84_3301005 JE.Soil.84_3301308 JE.Soil.84_3301458 JE.Soil.84_3301495 JE.Soil.84_3301866 JE.Soil.84_3302622 JE.Soil.84_3302645 JE.Soil.84_3303658 JE.Soil.84_3304125 JE.Soil.84_3304205 JE.Soil.84_3304270 JE.Soil.84_3304305 JE.Soil.84_3304336 JE.Soil.84_3304501 JE.Soil.84_3304859 JE.Soil.84_3305079 JE.Soil.84_3305523 JE.Soil.84_3305832 JE.Soil.84_3306349 JE.Soil.84_3307437 JE.Soil.84_3308543 JE.Soil.84_3308705 JE.Soil.84_3309287 JE.Soil.84_3309523 JE.Soil.84_3309630 JE.Soil.84_3309642 JE.Soil.84_3312671 JE.Soil.84_3312742 JE.Soil.84_3313357 JE.Soil.84_3313473 JE.Soil.84_3314296 JE.Soil.84_3314317 JE.Soil.84_3314461 JE.Soil.84_3314638 JE.Soil.84_3317647 JE.Soil.84_3317993 JE.Soil.84_3318153 JE.Soil.84_3318453 JE.Soil.84_3318458 JE.Soil.84_3318616 JE.Soil.84_3319218 JE.Soil.84_3319373 JE.Soil.84_3319878 JE.Soil.84_3319960 JE.Soil.84_3321652 JE.Soil.84_3321963 JE.Soil.84_3322298 JE.Soil.84_3322600 JE.Soil.84_3322774 JE.Soil.84_3323227 JE.Soil.84_3323706 JE.Soil.84_3323718 JE.Soil.84_3323976 JE.Soil.84_3326154 JE.Soil.84_3326213 JE.Soil.84_3326995 JE.Soil.84_3327423 JE.Soil.84_3327497 JE.Soil.84_3327914 JE.Soil.84_3328430 JE.Soil.84_3328443 JE.Soil.84_3332490 JE.Soil.84_3332797 JE.Soil.84_3333024 JE.Soil.84_3333080 JE.Soil.84_3333418 JE.Soil.84_3334354 JE.Soil.84_3334828 JE.Soil.84_3334952 JE.Soil.84_3335944 JE.Soil.84_3335958 JE.Soil.84_3336029 JE.Soil.84_3336432 JE.Soil.84_3336704 JE.Soil.84_3337009 JE.Soil.84_3337056 JE.Soil.84_3337255 JE.Soil.84_3337320 JE.Soil.84_3337446 JE.Soil.84_3337557 JE.Soil.84_3337761 JE.Soil.84_3338215 JE.Soil.84_3338763 JE.Soil.84_3339002 JE.Soil.84_3339286 JE.Soil.84_3339304 JE.Soil.84_3339315 JE.Soil.84_3339432 JE.Soil.84_3339541 JE.Soil.84_3339700 JE.Soil.84_3340306 JE.Soil.84_3340791 JE.Soil.84_3341182 JE.Soil.84_3341562 JE.Soil.84_3341863 JE.Soil.84_3342004 JE.Soil.84_3342845 JE.Soil.84_3342935 JE.Soil.84_3343113 JE.Soil.84_3343257 JE.Soil.84_3343731 JE.Soil.84_3343954 JE.Soil.84_3344571 JE.Soil.84_3345737 JE.Soil.84_3345793 JE.Soil.84_3345812 JE.Soil.84_3346362 JE.Soil.84_3346389 JE.Soil.84_3346438 JE.Soil.84_3346616 JE.Soil.84_3347540 JE.Soil.84_3348046 JE.Soil.84_3348122 JE.Soil.84_3348278 JE.Soil.84_3348434 JE.Soil.84_3348492 JE.Soil.84_3349268 JE.Soil.84_3349542 JE.Soil.84_3349543 JE.Soil.84_3349969 JE.Soil.84_3350432 JE.Soil.84_3350847 JE.Soil.84_3350888 JE.Soil.84_3351634 JE.Soil.84_3351716 JE.Soil.84_3351767 JE.Soil.84_3352143 JE.Soil.84_3352537 JE.Soil.84_3354152 JE.Soil.84_3354491 JE.Soil.84_3357122 JE.Soil.84_3357366 JE.Soil.84_3357630 JE.Soil.84_3357716 JE.Soil.84_3357848 JE.Soil.84_3357987 JE.Soil.84_3358179 JE.Soil.84_3358381 JE.Soil.84_3358480 JE.Soil.84_3359189 JE.Soil.84_3359290 JE.Soil.84_3359526 JE.Soil.84_3359663 JE.Soil.84_3359901 JE.Soil.84_3359932 JE.Soil.84_3361433 JE.Soil.84_3361489 JE.Soil.84_3361551 JE.Soil.84_3362312 JE.Soil.84_3362418 JE.Soil.84_3363008 JE.Soil.84_3364986 JE.Soil.84_3365113 JE.Soil.84_3366129 JE.Soil.84_3366170 JE.Soil.84_3366506 JE.Soil.84_3366911 JE.Soil.84_3367048 JE.Soil.84_3367295 JE.Soil.84_3367399 JE.Soil.84_3367920 JE.Soil.84_3368576 JE.Soil.84_3368661 JE.Soil.84_3369211 JE.Soil.84_3369299 JE.Soil.84_3369930 JE.Soil.84_3370062 JE.Soil.84_3370379 JE.Soil.84_3370521 JE.Soil.84_3370622 JE.Soil.84_3370931 JE.Soil.84_3371240 JE.Soil.84_3373461 JE.Soil.84_3373463 JE.Soil.84_3373731 JE.Soil.84_3374325 JE.Soil.84_3375035 JE.Soil.84_3376675 JE.Soil.84_3376983 JE.Soil.84_3377142 JE.Soil.84_3377951 JE.Soil.84_3378209 JE.Soil.84_3378307 JE.Soil.84_3378375 JE.Soil.84_3378494 JE.Soil.84_3378696 JE.Soil.84_3379379 JE.Soil.84_3379659 JE.Soil.84_3379682 JE.Soil.84_3379784 JE.Soil.84_3379974 JE.Soil.84_3380227 JE.Soil.84_3380246 JE.Soil.84_3380357 JE.Soil.84_3380500 JE.Soil.84_3380915 JE.Soil.84_3380978 JE.Soil.84_3381178 JE.Soil.84_3381575 JE.Soil.84_3381633 JE.Soil.84_3382778 JE.Soil.84_3382865 JE.Soil.84_3383116 JE.Soil.84_3383346 JE.Soil.84_3383602 JE.Soil.84_3383865 JE.Soil.84_3384201 JE.Soil.84_3384231 JE.Soil.84_3384717 JE.Soil.84_3384859 JE.Soil.84_3385592 JE.Soil.84_3385615 JE.Soil.84_3385731 JE.Soil.84_3386519 JE.Soil.84_3386941 JE.Soil.84_3387018 JE.Soil.84_3387448 JE.Soil.84_3387880 JE.Soil.84_3387991 JE.Soil.84_3388365 JE.Soil.84_3388577 JE.Soil.84_3389347 JE.Soil.84_3389566 JE.Soil.84_3389987 JE.Soil.84_3390710 JE.Soil.84_3391020 JE.Soil.84_3391243 JE.Soil.84_3391397 JE.Soil.84_3391644 JE.Soil.84_3392764 JE.Soil.84_3393055 JE.Soil.84_3393149 JE.Soil.84_3393543 JE.Soil.84_3394826 JE.Soil.84_3394838 JE.Soil.84_3395209 JE.Soil.84_3395954 JE.Soil.84_3396105 JE.Soil.84_3396171 JE.Soil.84_3396241 JE.Soil.84_3396496 JE.Soil.84_3396520 JE.Soil.84_3396685 JE.Soil.84_3396727 JE.Soil.84_3397486 JE.Soil.84_3398091 JE.Soil.84_3398217 JE.Soil.84_3398695 JE.Soil.84_3398958 JE.Soil.84_3399041 JE.Soil.84_3399217 JE.Soil.84_3399667 JE.Soil.84_3399904 JE.Soil.84_3401084 JE.Soil.84_3401466 JE.Soil.84_3401667 JE.Soil.84_3401995 JE.Soil.84_3402278 JE.Soil.84_3402663 JE.Soil.84_3402964 JE.Soil.84_3403354 JE.Soil.84_3403514 JE.Soil.84_3404083 JE.Soil.84_3404136 JE.Soil.84_3404310 JE.Soil.84_3404897 JE.Soil.84_3405096 JE.Soil.84_3405186 JE.Soil.84_3405549 JE.Soil.84_3405630 JE.Soil.84_3407177 JE.Soil.84_3407244 JE.Soil.84_3407402 JE.Soil.84_3407745 JE.Soil.84_3408139 JE.Soil.84_3408271 JE.Soil.84_3408585 JE.Soil.84_3408962 JE.Soil.84_3408992 JE.Soil.84_3409197 JE.Soil.84_3409208 JE.Soil.84_3409677 JE.Soil.84_3409729 JE.Soil.84_3410011 JE.Soil.84_3410086 JE.Soil.84_3410200 JE.Soil.84_3410634 JE.Soil.84_3411002 JE.Soil.84_3412169 JE.Soil.84_3412726 JE.Soil.84_3412829 JE.Soil.84_3413334 JE.Soil.84_3413438 JE.Soil.84_3413685 JE.Soil.84_3413853 JE.Soil.84_3414113 JE.Soil.84_3414982 JE.Soil.84_3415069 JE.Soil.84_3416164 JE.Soil.84_3416188 JE.Soil.84_3416218 JE.Soil.84_3417151 JE.Soil.84_3417304 JE.Soil.84_3418163 JE.Soil.84_3418791 JE.Soil.84_3419181 JE.Soil.84_3419196 JE.Soil.84_3419500 JE.Soil.84_3419552 JE.Soil.84_3419638 JE.Soil.84_3419682 JE.Soil.84_3420226 JE.Soil.84_3420439 JE.Soil.84_3420947 JE.Soil.84_3421129 JE.Soil.84_3421139 JE.Soil.84_3421308 JE.Soil.84_3421591 JE.Soil.84_3421795 JE.Soil.84_3421899 JE.Soil.84_3422268 JE.Soil.84_3422715 JE.Soil.84_3422789 JE.Soil.84_3422819 JE.Soil.84_3423125 JE.Soil.84_3423255 JE.Soil.84_3423378 JE.Soil.84_3424054 JE.Soil.84_3424252 JE.Soil.84_3425054 JE.Soil.84_3425504 JE.Soil.84_3425612 JE.Soil.84_3426436 JE.Soil.84_3426819 JE.Soil.84_3427469 JE.Soil.84_3427701 JE.Soil.84_3428186 JE.Soil.84_3428702 JE.Soil.84_3428848 JE.Soil.84_3428854 JE.Soil.84_3430152 JE.Soil.84_3430713 JE.Soil.84_3431660 JE.Soil.84_3431725 JE.Soil.84_3432696 JE.Soil.84_3432844 JE.Soil.84_3433039 JE.Soil.84_3433114 JE.Soil.84_3433209 JE.Soil.84_3433949 JE.Soil.84_3434012 JE.Soil.84_3434082 JE.Soil.84_3434391 JE.Soil.84_3434801 JE.Soil.84_3434842 JE.Soil.84_3435080 JE.Soil.84_3435202 JE.Soil.84_3436032 JE.Soil.84_3436571 JE.Soil.84_3437132 JE.Soil.84_3438006 JE.Soil.84_3438516 JE.Soil.84_3439701 JE.Soil.84_3439733 JE.Soil.84_3440556 JE.Soil.84_3440801 JE.Soil.84_3441233 JE.Soil.84_3441424 JE.Soil.84_3441670 JE.Soil.84_3441823 JE.Soil.84_3442245 JE.Soil.84_3442273 JE.Soil.84_3442323 JE.Soil.84_3442559 JE.Soil.84_3442562 JE.Soil.84_3442674 JE.Soil.84_3442879 JE.Soil.84_3443293 JE.Soil.84_3443726 JE.Soil.84_3443774 JE.Soil.84_3443786 JE.Soil.84_3444387 JE.Soil.84_3445025 JE.Soil.84_3445546 JE.Soil.84_3446797 JE.Soil.84_3448720 JE.Soil.84_3448820 JE.Soil.84_3448989 JE.Soil.84_3449936 JE.Soil.84_3450759 JE.Soil.84_3450848 JE.Soil.84_3451176 JE.Soil.84_3451779 JE.Soil.84_3452306 JE.Soil.84_3453594 JE.Soil.84_3453738 JE.Soil.84_3454258 JE.Soil.84_3454384 JE.Soil.84_3455041 JE.Soil.84_3455130 JE.Soil.84_3455633 JE.Soil.84_3455732 JE.Soil.84_3456064 JE.Soil.84_3456291 JE.Soil.84_3457136 JE.Soil.84_3457276 JE.Soil.84_3458428 JE.Soil.84_3458563 JE.Soil.84_3459424 JE.Soil.84_3459752 JE.Soil.84_3459944 JE.Soil.84_3460078 JE.Soil.84_3460133 JE.Soil.84_3460358 JE.Soil.84_3460489 JE.Soil.84_3460553 JE.Soil.84_3460606 JE.Soil.84_3460777 JE.Soil.84_3460836 JE.Soil.84_3460896 JE.Soil.84_3461682 JE.Soil.84_3462348 JE.Soil.84_3462557 JE.Soil.84_3463508 JE.Soil.84_3463549 JE.Soil.84_3464541 JE.Soil.84_3465320 JE.Soil.84_3465457 JE.Soil.84_3465528 JE.Soil.84_3465570 JE.Soil.84_3466001 JE.Soil.84_3466094 JE.Soil.84_3468036 JE.Soil.84_3469113 JE.Soil.84_3470043 JE.Soil.84_3471780 JE.Soil.84_3471828 JE.Soil.84_3472785 JE.Soil.84_3472878 JE.Soil.84_3473623 JE.Soil.84_3473640 JE.Soil.84_3473879 JE.Soil.84_3474678 JE.Soil.84_3475022 JE.Soil.84_3476382 JE.Soil.84_3476557 JE.Soil.84_3477258 JE.Soil.84_3477667 JE.Soil.84_3478176 JE.Soil.84_3479014 JE.Soil.84_3479184 JE.Soil.84_3479759 JE.Soil.84_3480014 JE.Soil.84_3480651 JE.Soil.84_3480862 JE.Soil.84_3481890 JE.Soil.84_3481984 JE.Soil.84_3482262 JE.Soil.84_3482605 JE.Soil.84_3482916 JE.Soil.84_3483008 JE.Soil.84_3483507 JE.Soil.84_3484224 JE.Soil.84_3484347 JE.Soil.84_3484801 JE.Soil.84_3484999 JE.Soil.84_3485005 JE.Soil.84_3485011 JE.Soil.84_3485794 JE.Soil.84_3486023 JE.Soil.84_3486796 JE.Soil.84_3486974 JE.Soil.84_3487552 JE.Soil.84_3488733 JE.Soil.84_3488885 JE.Soil.84_3489034 JE.Soil.84_3489250 JE.Soil.84_3489257 JE.Soil.84_3489434 JE.Soil.84_3489761 JE.Soil.84_3489875 JE.Soil.84_3490532 JE.Soil.84_3490535 JE.Soil.84_3490601 JE.Soil.84_3490889 JE.Soil.84_3491098 JE.Soil.84_3491187 JE.Soil.84_3491404 JE.Soil.84_3491888 JE.Soil.84_3493965 JE.Soil.84_3494032 JE.Soil.84_3495086 JE.Soil.84_3495109 JE.Soil.84_3495179 JE.Soil.84_3495505 JE.Soil.84_3495704 JE.Soil.84_3495964 JE.Soil.84_3496343 JE.Soil.84_3496564 JE.Soil.84_3497067 JE.Soil.84_3497451 JE.Soil.84_3498192 JE.Soil.84_3498417 JE.Soil.84_3498479 JE.Soil.84_3498913 JE.Soil.84_3498974 JE.Soil.84_3499635 JE.Soil.84_3499757 JE.Soil.84_3499906 JE.Soil.84_3500045 JE.Soil.84_3500088 JE.Soil.84_3500112 JE.Soil.84_3500277 JE.Soil.84_3501596 JE.Soil.84_3502093 JE.Soil.84_3502419 JE.Soil.84_3502512 JE.Soil.84_3502617 JE.Soil.84_3503805 JE.Soil.84_3504029 JE.Soil.84_3504973 JE.Soil.84_3505229 JE.Soil.84_3505361 JE.Soil.84_3505659 JE.Soil.84_3506131 JE.Soil.84_3506768 JE.Soil.84_3506949 JE.Soil.84_3507076 JE.Soil.84_3507957 JE.Soil.84_3508117 JE.Soil.84_3508170 JE.Soil.84_3508323 JE.Soil.84_3508717 JE.Soil.84_3508943 JE.Soil.84_3509224 JE.Soil.84_3509468 JE.Soil.84_3509574 JE.Soil.84_3509748 JE.Soil.84_3509878 JE.Soil.84_3511732 JE.Soil.84_3512467 JE.Soil.84_3513290 JE.Soil.84_3513810 JE.Soil.84_3513931 JE.Soil.84_3514251 JE.Soil.84_3514758 JE.Soil.84_3514853 JE.Soil.84_3515269 JE.Soil.84_3516147 JE.Soil.84_3516239 JE.Soil.84_3516368 JE.Soil.84_3517561 JE.Soil.84_3519015 JE.Soil.84_3519754 JE.Soil.84_3520087 JE.Soil.84_3520138 JE.Soil.84_3520438 JE.Soil.84_3520484 JE.Soil.84_3520599 JE.Soil.84_3520605 JE.Soil.84_3520776 JE.Soil.84_3521541 JE.Soil.84_3522748 JE.Soil.84_3522971 JE.Soil.84_3523295 JE.Soil.84_3523434 JE.Soil.84_3523621 JE.Soil.84_3524049 JE.Soil.84_3524214 JE.Soil.84_3524567 JE.Soil.84_3524650 JE.Soil.84_3524850 JE.Soil.84_3525166 JE.Soil.84_3526842 JE.Soil.84_3526992 JE.Soil.84_3527129 JE.Soil.84_3527305 JE.Soil.84_3527358 JE.Soil.84_3528393 JE.Soil.84_3529082 JE.Soil.84_3529404 JE.Soil.84_3529578 JE.Soil.84_3529945 JE.Soil.84_3530030 JE.Soil.84_3530393 JE.Soil.84_3530856 JE.Soil.84_3531231 JE.Soil.84_3531452 JE.Soil.84_3531539 JE.Soil.84_3531797 JE.Soil.84_3532238 JE.Soil.84_3533071 JE.Soil.84_3533166 JE.Soil.84_3533588 JE.Soil.84_3534270 JE.Soil.84_3534527 JE.Soil.84_3535177 JE.Soil.84_3535294 JE.Soil.84_3535339 JE.Soil.84_3535478 JE.Soil.84_3536032 JE.Soil.84_3536930 JE.Soil.84_3537307 JE.Soil.84_3537574 JE.Soil.84_3537797 JE.Soil.84_3538216 JE.Soil.84_3539242 JE.Soil.84_3539265 JE.Soil.84_3539638 JE.Soil.84_3539978 JE.Soil.84_3540240 JE.Soil.84_3540402 JE.Soil.84_3540566 JE.Soil.84_3541396 JE.Soil.84_3541732 JE.Soil.84_3541777 JE.Soil.84_3541882 JE.Soil.84_3542105 JE.Soil.84_3543300 JE.Soil.84_3544022 JE.Soil.84_3544368 JE.Soil.84_3545688 JE.Soil.84_3546203 JE.Soil.84_3546376 JE.Soil.84_3547098 JE.Soil.84_3547114 JE.Soil.84_3547361 JE.Soil.84_3547378 JE.Soil.84_3547403 JE.Soil.84_3547513 JE.Soil.84_3547662 JE.Soil.84_3548323 JE.Soil.84_3549044 JE.Soil.84_3549366 JE.Soil.84_3549665 JE.Soil.84_3549926 JE.Soil.84_3550177 JE.Soil.84_3550940 JE.Soil.84_3552351 JE.Soil.84_3552594 JE.Soil.84_3553171 JE.Soil.84_3553211 JE.Soil.84_3553664 JE.Soil.84_3554181 JE.Soil.84_3555577 JE.Soil.84_3555651 JE.Soil.84_3556744 JE.Soil.84_3557830 JE.Soil.84_3557858 JE.Soil.84_3557975 JE.Soil.84_3558710 JE.Soil.84_3559654 JE.Soil.84_3559846 JE.Soil.84_3559937 JE.Soil.84_3560003 JE.Soil.84_3560153 JE.Soil.84_3560181 JE.Soil.84_3560365 JE.Soil.84_3561675 JE.Soil.84_3562115 JE.Soil.84_3562286 JE.Soil.84_3562900 JE.Soil.84_3563342 JE.Soil.84_3564024 JE.Soil.84_3565945 JE.Soil.84_3566118 JE.Soil.84_3566445 JE.Soil.84_3566654 JE.Soil.84_3566879 JE.Soil.84_3566952 JE.Soil.84_3567139 JE.Soil.84_3567168 JE.Soil.84_3567552 JE.Soil.84_3567759 JE.Soil.84_3568473 JE.Soil.84_3568583 JE.Soil.84_3568849 JE.Soil.84_3568890 JE.Soil.84_3569837 JE.Soil.84_3569982 JE.Soil.84_3571304 JE.Soil.84_3571345 JE.Soil.84_3571431 JE.Soil.84_3571471 JE.Soil.84_3571529 JE.Soil.84_3572250 JE.Soil.84_3572376 JE.Soil.84_3572778 JE.Soil.84_3574881 JE.Soil.84_3575081 JE.Soil.84_3575111 JE.Soil.84_3575438 JE.Soil.84_3575550 JE.Soil.84_3575624 JE.Soil.84_3576292 JE.Soil.84_3576400 JE.Soil.84_3576430 JE.Soil.84_3577040 JE.Soil.84_3577718 JE.Soil.84_3578320 JE.Soil.84_3578551 JE.Soil.84_3578557 JE.Soil.84_3579239 JE.Soil.84_3579244 JE.Soil.84_3579276 JE.Soil.84_3579921 JE.Soil.84_3580704 JE.Soil.84_3580926 JE.Soil.84_3581006 JE.Soil.84_3581485 JE.Soil.84_3582475 JE.Soil.84_3583050 JE.Soil.84_3584005 JE.Soil.84_3584227 JE.Soil.84_3584679 JE.Soil.84_3584764 JE.Soil.84_3586088 JE.Soil.84_3586626 JE.Soil.84_3586668 JE.Soil.84_3586827 JE.Soil.84_3587429 JE.Soil.84_3587521 JE.Soil.84_3587762 JE.Soil.84_3587981 JE.Soil.84_3588360 JE.Soil.84_3589221 JE.Soil.84_3589472 JE.Soil.84_3589762 JE.Soil.84_3590981 JE.Soil.84_3590989 JE.Soil.84_3591972 JE.Soil.84_3592247 JE.Soil.84_3592569 JE.Soil.84_3592717 JE.Soil.84_3593062 JE.Soil.84_3593211 JE.Soil.84_3593266 JE.Soil.84_3593838 JE.Soil.84_3593969 JE.Soil.84_3594304 JE.Soil.84_3594515 JE.Soil.84_3594699 JE.Soil.84_3595056 JE.Soil.84_3595740 JE.Soil.84_3595856 JE.Soil.84_3596190 JE.Soil.84_3596382 JE.Soil.84_3597515 JE.Soil.84_3597707 JE.Soil.84_3597847 JE.Soil.84_3597848 JE.Soil.84_3598682 JE.Soil.84_3599232 JE.Soil.84_3599239 JE.Soil.84_3599263 JE.Soil.84_3599395 JE.Soil.84_3599744 JE.Soil.84_3601416 JE.Soil.84_3601581 JE.Soil.84_3601721 JE.Soil.84_3601789 JE.Soil.84_3602096 JE.Soil.84_3602218 JE.Soil.84_3602528 JE.Soil.84_3602723 JE.Soil.84_3602749 JE.Soil.84_3604030 JE.Soil.84_3604440 JE.Soil.84_3605657 JE.Soil.84_3605832 JE.Soil.84_3605928 JE.Soil.84_3606019 JE.Soil.84_3606082 JE.Soil.84_3606519 JE.Soil.84_3606526 JE.Soil.84_3606633 JE.Soil.84_3606742 JE.Soil.84_3606830 JE.Soil.84_3607041 JE.Soil.84_3607610 JE.Soil.84_3607757 JE.Soil.84_3607890 JE.Soil.84_3607902 JE.Soil.84_3607913 JE.Soil.84_3608287 JE.Soil.84_3608438 JE.Soil.84_3609774 JE.Soil.84_3611215 JE.Soil.84_3611444 JE.Soil.84_3611705 JE.Soil.84_3612248 JE.Soil.84_3612288 JE.Soil.84_3613080 JE.Soil.84_3613477 JE.Soil.84_3613642 JE.Soil.84_3613781 JE.Soil.84_3614389 JE.Soil.84_3614567 JE.Soil.84_3614890 JE.Soil.84_3614930 JE.Soil.84_3615069 JE.Soil.84_3615210 JE.Soil.84_3616070 JE.Soil.84_3616325 JE.Soil.84_3616440 JE.Soil.84_3616451 JE.Soil.84_3616660 JE.Soil.84_3616745 JE.Soil.84_3616769 JE.Soil.84_3617007 JE.Soil.84_3617016 JE.Soil.84_3617272 JE.Soil.84_3617683 JE.Soil.84_3618614 JE.Soil.84_3618865 JE.Soil.84_3619385 JE.Soil.84_3619437 JE.Soil.84_3619462 JE.Soil.84_3619720 JE.Soil.84_3619973 JE.Soil.84_3620608 JE.Soil.84_3620768 JE.Soil.84_3621835 JE.Soil.84_3622384 JE.Soil.84_3622388 JE.Soil.84_3623308 JE.Soil.84_3623855 JE.Soil.84_3624009 JE.Soil.84_3624069 JE.Soil.84_3624412 JE.Soil.84_3625574 JE.Soil.84_3625586 JE.Soil.84_3625686 JE.Soil.84_3625846 JE.Soil.84_3627593 JE.Soil.84_3628360 JE.Soil.84_3628402 JE.Soil.84_3629125 JE.Soil.84_3629159 JE.Soil.84_3629764 JE.Soil.84_3630504 JE.Soil.84_3630543 JE.Soil.84_3630692 JE.Soil.84_3630946 JE.Soil.84_3631409 JE.Soil.84_3631529 JE.Soil.84_3631542 JE.Soil.84_3633462 JE.Soil.84_3633518 JE.Soil.84_3633554 JE.Soil.84_3634628 JE.Soil.84_3634788 JE.Soil.84_3635299 JE.Soil.84_3636532 JE.Soil.84_3636786 JE.Soil.84_3636954 JE.Soil.84_3637040 JE.Soil.84_3637471 JE.Soil.84_3637588 JE.Soil.84_3637832 JE.Soil.84_3638617 JE.Soil.84_3640001 JE.Soil.84_3640011 JE.Soil.84_3640504 JE.Soil.84_3640560 JE.Soil.84_3640586 JE.Soil.84_3640631 JE.Soil.84_3642078 JE.Soil.84_3642488 JE.Soil.84_3642982 JE.Soil.84_3643342 JE.Soil.84_3643469 JE.Soil.84_3643816 JE.Soil.84_3645201 JE.Soil.84_3646161 JE.Soil.84_3646972 JE.Soil.84_3647242 JE.Soil.84_3647358 JE.Soil.84_3647711 JE.Soil.84_3648042 JE.Soil.84_3649254 JE.Soil.84_3649898 JE.Soil.84_3650280 JE.Soil.84_3650625 JE.Soil.84_3650639 JE.Soil.84_3650820 JE.Soil.84_3651457 JE.Soil.84_3651689 JE.Soil.84_3651908 JE.Soil.84_3653315 JE.Soil.84_3654085 JE.Soil.84_3654448 JE.Soil.84_3654640 JE.Soil.84_3655121 JE.Soil.84_3656999 JE.Soil.84_3657195 JE.Soil.84_3657456 JE.Soil.84_3657652 JE.Soil.84_3657801 JE.Soil.84_3657930 JE.Soil.84_3658043 JE.Soil.84_3658085 JE.Soil.84_3658247 JE.Soil.84_3658642 JE.Soil.84_3659472 JE.Soil.84_3660140 JE.Soil.84_3660923 JE.Soil.84_3660986 JE.Soil.84_3660988 JE.Soil.84_3661391 JE.Soil.84_3662160 JE.Soil.84_3662195 JE.Soil.84_3662545 JE.Soil.84_3663442 JE.Soil.84_3663948 JE.Soil.84_3664201 JE.Soil.84_3664328 JE.Soil.84_3665081 JE.Soil.84_3665128 JE.Soil.84_3665613 JE.Soil.84_3666213 JE.Soil.84_3667410 JE.Soil.84_3667624 JE.Soil.84_3668046 JE.Soil.84_3668068 JE.Soil.84_3670292 JE.Soil.84_3670331 JE.Soil.84_3670363 JE.Soil.84_3670576 JE.Soil.84_3671393 JE.Soil.84_3671402 JE.Soil.84_3672557 JE.Soil.84_3673140 JE.Soil.84_3674237 JE.Soil.84_3675697 JE.Soil.84_3675891 JE.Soil.84_3675912 JE.Soil.84_3676579 JE.Soil.84_3676954 JE.Soil.84_3677223 JE.Soil.84_3678486 JE.Soil.84_3679630 JE.Soil.84_3682252 JE.Soil.84_3682404 JE.Soil.84_3682753 JE.Soil.84_3682762 JE.Soil.84_3684235 JE.Soil.84_3684654 JE.Soil.84_3685358 JE.Soil.84_3685571 JE.Soil.84_3685610 JE.Soil.84_3685920 JE.Soil.84_3686574 JE.Soil.84_3686586 JE.Soil.84_3686672 JE.Soil.84_3687372 JE.Soil.84_3687448 JE.Soil.84_3687547 JE.Soil.84_3688201 JE.Soil.84_3688907 JE.Soil.84_3689018 JE.Soil.84_3689206 JE.Soil.84_3689740 JE.Soil.84_3689891 JE.Soil.84_3689949 JE.Soil.84_3690098 JE.Soil.84_3691023 JE.Soil.84_3691734 JE.Soil.84_3692047 JE.Soil.84_3692677 JE.Soil.84_3692760 JE.Soil.84_3692780 JE.Soil.84_3693073 JE.Soil.84_3693131 JE.Soil.84_3693145 JE.Soil.84_3693730 JE.Soil.84_3693960 JE.Soil.84_3694113 JE.Soil.84_3696009 JE.Soil.84_3697081 JE.Soil.84_3697757 JE.Soil.84_3697954 JE.Soil.84_3700039 JE.Soil.84_3700489 JE.Soil.84_3700542 JE.Soil.84_3701070 JE.Soil.84_3701560 JE.Soil.84_3701865 JE.Soil.84_3701878 JE.Soil.84_3701908 JE.Soil.84_3703660 JE.Soil.84_3703845 JE.Soil.84_3703998 JE.Soil.84_3704119 JE.Soil.84_3704327 JE.Soil.84_3704364 JE.Soil.84_3704473 JE.Soil.84_3704536 JE.Soil.84_3704926 JE.Soil.84_3705295 JE.Soil.84_3705460 JE.Soil.84_3705508 JE.Soil.84_3706017 JE.Soil.84_3706640 JE.Soil.84_3707485 JE.Soil.84_3708012 JE.Soil.84_3708215 JE.Soil.84_3708423 JE.Soil.84_3708534 JE.Soil.84_3708935 JE.Soil.84_3709098 JE.Soil.84_3709202 JE.Soil.84_3709267 JE.Soil.84_3709910 JE.Soil.84_3711945 JE.Soil.84_3712293 JE.Soil.84_3713437 JE.Soil.84_3713453 JE.Soil.84_3714060 JE.Soil.84_3714219 JE.Soil.84_3714584 JE.Soil.84_3714586 JE.Soil.84_3714666 JE.Soil.84_3715901 JE.Soil.84_3716064 JE.Soil.84_3716135 JE.Soil.84_3716189 JE.Soil.84_3716392 JE.Soil.84_3717456 JE.Soil.84_3717505 JE.Soil.84_3717652 JE.Soil.84_3718005 JE.Soil.84_3718124 JE.Soil.84_3718247 JE.Soil.84_3718393 JE.Soil.84_3718558 JE.Soil.84_3718752 JE.Soil.84_3719486 JE.Soil.84_3720087 JE.Soil.84_3721260 JE.Soil.84_3721820 JE.Soil.84_3722981 JE.Soil.84_3722990 JE.Soil.84_3724064 JE.Soil.84_3724186 JE.Soil.84_3724889 JE.Soil.84_3725496 JE.Soil.84_3726283 JE.Soil.84_3726335 JE.Soil.84_3726555 JE.Soil.84_3726837 JE.Soil.84_3727403 JE.Soil.84_3727766 JE.Soil.84_3727822 JE.Soil.84_3727995 JE.Soil.84_3728691 JE.Soil.84_3728712 JE.Soil.84_3729159 JE.Soil.84_3729275 JE.Soil.84_3729936 JE.Soil.84_3729996 JE.Soil.84_3730071 JE.Soil.84_3730290 JE.Soil.84_3730477 JE.Soil.84_3730554 JE.Soil.84_3730858 JE.Soil.84_3731369 JE.Soil.84_3731648 JE.Soil.84_3731842 JE.Soil.84_3731951 JE.Soil.84_3732250 JE.Soil.84_3732447 JE.Soil.84_3733434 JE.Soil.84_3734030 JE.Soil.84_3734925 JE.Soil.84_3735243 JE.Soil.84_3735763 JE.Soil.84_3736707 JE.Soil.84_3737720 JE.Soil.84_3739265 JE.Soil.84_3740720 JE.Soil.84_3741009 JE.Soil.84_3741140 JE.Soil.84_3741295 JE.Soil.84_3741361 JE.Soil.84_3742060 JE.Soil.84_3742534 JE.Soil.84_3743030 JE.Soil.84_3743630 JE.Soil.84_3743709 JE.Soil.84_3743860 JE.Soil.84_3743949 JE.Soil.84_3744581 JE.Soil.84_3744707 JE.Soil.84_3744959 JE.Soil.84_3745247 JE.Soil.84_3745705 JE.Soil.84_3745714 JE.Soil.84_3747974 JE.Soil.84_3748103 JE.Soil.84_3748333 JE.Soil.84_3748532 JE.Soil.84_3748860 JE.Soil.84_3748884 JE.Soil.84_3749721 JE.Soil.84_3749797 JE.Soil.84_3749835 JE.Soil.84_3750382 JE.Soil.84_3750864 JE.Soil.84_3750919 JE.Soil.84_3751179 JE.Soil.84_3751260 JE.Soil.84_3752839 JE.Soil.84_3753835 JE.Soil.84_3753876 JE.Soil.84_3753942 JE.Soil.84_3754496 JE.Soil.84_3754573 JE.Soil.88_1004 JE.Soil.88_1210 JE.Soil.88_2154 JE.Soil.88_2239 JE.Soil.88_2539 JE.Soil.88_3530 JE.Soil.88_3535 JE.Soil.88_3694 JE.Soil.88_3732 JE.Soil.88_4167 JE.Soil.88_4272 JE.Soil.88_4288 JE.Soil.88_4628 JE.Soil.88_4644 JE.Soil.88_4817 JE.Soil.88_5084 JE.Soil.88_5152 JE.Soil.88_5231 JE.Soil.88_5262 JE.Soil.88_7594 JE.Soil.88_7930 JE.Soil.88_8308 JE.Soil.88_8344 JE.Soil.88_8402 JE.Soil.88_8622 JE.Soil.88_9121 JE.Soil.88_9450 JE.Soil.88_10211 JE.Soil.88_10415 JE.Soil.88_10423 JE.Soil.88_10492 JE.Soil.88_10542 JE.Soil.88_11396 JE.Soil.88_11426 JE.Soil.88_13532 JE.Soil.88_13731 JE.Soil.88_13904 JE.Soil.88_13925 JE.Soil.88_13970 JE.Soil.88_14259 JE.Soil.88_14876 JE.Soil.88_14895 JE.Soil.88_15014 JE.Soil.88_15330 JE.Soil.88_15643 JE.Soil.88_15729 JE.Soil.88_15886 JE.Soil.88_16422 JE.Soil.88_16863 JE.Soil.88_16977 JE.Soil.88_17522 JE.Soil.88_17941 JE.Soil.88_18169 JE.Soil.88_18229 JE.Soil.88_18272 JE.Soil.88_18275 JE.Soil.88_18645 JE.Soil.88_18761 JE.Soil.88_18852 JE.Soil.88_18949 JE.Soil.88_19400 JE.Soil.88_19970 JE.Soil.88_20165 JE.Soil.88_20456 JE.Soil.88_20816 JE.Soil.88_21224 JE.Soil.88_21360 JE.Soil.88_21459 JE.Soil.88_21747 JE.Soil.88_21937 JE.Soil.88_21952 JE.Soil.88_22250 JE.Soil.88_22440 JE.Soil.88_22466 JE.Soil.88_22487 JE.Soil.88_22528 JE.Soil.88_23153 JE.Soil.88_23253 JE.Soil.88_23837 JE.Soil.88_23886 JE.Soil.88_24267 JE.Soil.88_24753 JE.Soil.88_25004 JE.Soil.88_25146 JE.Soil.88_25147 JE.Soil.88_25439 JE.Soil.88_25907 JE.Soil.88_25946 JE.Soil.88_26060 JE.Soil.88_26204 JE.Soil.88_26241 JE.Soil.88_26934 JE.Soil.88_27093 JE.Soil.88_27269 JE.Soil.88_27626 JE.Soil.88_27718 JE.Soil.88_27911 JE.Soil.88_28425 JE.Soil.88_28433 JE.Soil.88_28553 JE.Soil.88_28764 JE.Soil.88_28851 JE.Soil.88_28930 JE.Soil.88_29282 JE.Soil.88_29475 JE.Soil.88_29648 JE.Soil.88_29681 JE.Soil.88_29742 JE.Soil.88_29785 JE.Soil.88_30008 JE.Soil.88_30176 JE.Soil.88_30203 JE.Soil.88_30281 JE.Soil.88_30402 JE.Soil.88_30642 JE.Soil.88_30921 JE.Soil.88_31035 JE.Soil.88_31238 JE.Soil.88_31300 JE.Soil.88_31352 JE.Soil.88_31377 JE.Soil.88_31476 JE.Soil.88_31544 JE.Soil.88_31583 JE.Soil.88_31783 JE.Soil.88_31939 JE.Soil.88_32500 JE.Soil.88_32671 JE.Soil.88_33017 JE.Soil.88_33036 JE.Soil.88_33143 JE.Soil.88_33462 JE.Soil.88_33665 JE.Soil.88_33674 JE.Soil.88_33723 JE.Soil.88_33807 JE.Soil.88_33935 JE.Soil.88_34168 JE.Soil.88_34666 JE.Soil.88_34809 JE.Soil.88_34993 JE.Soil.88_35110 JE.Soil.88_35351 JE.Soil.88_35868 JE.Soil.88_35979 JE.Soil.88_36023 JE.Soil.88_36087 JE.Soil.88_36282 JE.Soil.88_36441 JE.Soil.88_36936 JE.Soil.88_36993 JE.Soil.88_37816 JE.Soil.88_38194 JE.Soil.88_38238 JE.Soil.88_38664 JE.Soil.88_38778 JE.Soil.88_38809 JE.Soil.88_38911 JE.Soil.88_39031 JE.Soil.88_39449 JE.Soil.88_39527 JE.Soil.88_39594 JE.Soil.88_39726 JE.Soil.88_39960 JE.Soil.88_40071 JE.Soil.88_40101 JE.Soil.88_40375 JE.Soil.88_40565 JE.Soil.88_40652 JE.Soil.88_41480 JE.Soil.88_41640 JE.Soil.88_41919 JE.Soil.88_42104 JE.Soil.88_42359 JE.Soil.88_42363 JE.Soil.88_42378 JE.Soil.88_43165 JE.Soil.88_43645 JE.Soil.88_43657 JE.Soil.88_43869 JE.Soil.88_44710 JE.Soil.88_45463 JE.Soil.88_45501 JE.Soil.88_45568 JE.Soil.88_45687 JE.Soil.88_45699 JE.Soil.88_47354 JE.Soil.88_47556 JE.Soil.88_47987 JE.Soil.88_48122 JE.Soil.88_49159 JE.Soil.88_49594 JE.Soil.88_49715 JE.Soil.88_49875 JE.Soil.88_49878 JE.Soil.88_49890 JE.Soil.88_50101 JE.Soil.88_50159 JE.Soil.88_50602 JE.Soil.88_50606 JE.Soil.88_51138 JE.Soil.88_51241 JE.Soil.88_51319 JE.Soil.88_51498 JE.Soil.88_51628 JE.Soil.88_51816 JE.Soil.88_52901 JE.Soil.88_53143 JE.Soil.88_53705 JE.Soil.88_53749 JE.Soil.88_53817 JE.Soil.88_53959 JE.Soil.88_54382 JE.Soil.88_55010 JE.Soil.88_55265 JE.Soil.88_55332 JE.Soil.88_55500 JE.Soil.88_55824 JE.Soil.88_55900 JE.Soil.88_56346 JE.Soil.88_56390 JE.Soil.88_56416 JE.Soil.88_56442 JE.Soil.88_56679 JE.Soil.88_56854 JE.Soil.88_56855 JE.Soil.88_57221 JE.Soil.88_57495 JE.Soil.88_57714 JE.Soil.88_58227 JE.Soil.88_58328 JE.Soil.88_58409 JE.Soil.88_58460 JE.Soil.88_58541 JE.Soil.88_58894 JE.Soil.88_58913 JE.Soil.88_59011 JE.Soil.88_59103 JE.Soil.88_59327 JE.Soil.88_59858 JE.Soil.88_60006 JE.Soil.88_60202 JE.Soil.88_60336 JE.Soil.88_60499 JE.Soil.88_60507 JE.Soil.88_60787 JE.Soil.88_61132 JE.Soil.88_61928 JE.Soil.88_61936 JE.Soil.88_62273 JE.Soil.88_62421 JE.Soil.88_64118 JE.Soil.88_64300 JE.Soil.88_64343 JE.Soil.88_64444 JE.Soil.88_64552 JE.Soil.88_64790 JE.Soil.88_65031 JE.Soil.88_65103 JE.Soil.88_65386 JE.Soil.88_65410 JE.Soil.88_65551 JE.Soil.88_65642 JE.Soil.88_65762 JE.Soil.88_65820 JE.Soil.88_65822 JE.Soil.88_65915 JE.Soil.88_65963 JE.Soil.88_66218 JE.Soil.88_67020 JE.Soil.88_67482 JE.Soil.88_67613 JE.Soil.88_67841 JE.Soil.88_68233 JE.Soil.88_68254 JE.Soil.88_68309 JE.Soil.88_68375 JE.Soil.88_68458 JE.Soil.88_69145 JE.Soil.88_69402 JE.Soil.88_69648 JE.Soil.88_69773 JE.Soil.88_70060 JE.Soil.88_70093 JE.Soil.88_70148 JE.Soil.88_70943 JE.Soil.88_70951 JE.Soil.88_71028 JE.Soil.88_71955 JE.Soil.88_72163 JE.Soil.88_72503 JE.Soil.88_72563 JE.Soil.88_72714 JE.Soil.88_72977 JE.Soil.88_73143 JE.Soil.88_73243 JE.Soil.88_73280 JE.Soil.88_73545 JE.Soil.88_73766 JE.Soil.88_74099 JE.Soil.88_74168 JE.Soil.88_74309 JE.Soil.88_74321 JE.Soil.88_74509 JE.Soil.88_74752 JE.Soil.88_75610 JE.Soil.88_76123 JE.Soil.88_76183 JE.Soil.88_76240 JE.Soil.88_76258 JE.Soil.88_76439 JE.Soil.88_76698 JE.Soil.88_77101 JE.Soil.88_77709 JE.Soil.88_77860 JE.Soil.88_78369 JE.Soil.88_78370 JE.Soil.88_78545 JE.Soil.88_78654 JE.Soil.88_78685 JE.Soil.88_78693 JE.Soil.88_79241 JE.Soil.88_79386 JE.Soil.88_79436 JE.Soil.88_79459 JE.Soil.88_79819 JE.Soil.88_80023 JE.Soil.88_80050 JE.Soil.88_80274 JE.Soil.88_80478 JE.Soil.88_80568 JE.Soil.88_80606 JE.Soil.88_80795 JE.Soil.88_81299 JE.Soil.88_81337 JE.Soil.88_81539 JE.Soil.88_81618 JE.Soil.88_81672 JE.Soil.88_81855 JE.Soil.88_82648 JE.Soil.88_82760 JE.Soil.88_82761 JE.Soil.88_83371 JE.Soil.88_83388 JE.Soil.88_83638 JE.Soil.88_84476 JE.Soil.88_84799 JE.Soil.88_85275 JE.Soil.88_85603 JE.Soil.88_85915 JE.Soil.88_87165 JE.Soil.88_87464 JE.Soil.88_87560 JE.Soil.88_87594 JE.Soil.88_87620 JE.Soil.88_87684 JE.Soil.88_87747 JE.Soil.88_88187 JE.Soil.88_88540 JE.Soil.88_88720 JE.Soil.88_89274 JE.Soil.88_90373 JE.Soil.88_90579 JE.Soil.88_91376 JE.Soil.88_91915 JE.Soil.88_92311 JE.Soil.88_92556 JE.Soil.88_93002 JE.Soil.88_93041 JE.Soil.88_93143 JE.Soil.88_93673 JE.Soil.88_93912 JE.Soil.88_93937 JE.Soil.88_94759 JE.Soil.88_94793 JE.Soil.88_94795 JE.Soil.88_94888 JE.Soil.88_94949 JE.Soil.88_94952 JE.Soil.88_94996 JE.Soil.88_96091 JE.Soil.88_96833 JE.Soil.88_96926 JE.Soil.88_97243 JE.Soil.88_97356 JE.Soil.88_97384 JE.Soil.88_97419 JE.Soil.88_97443 JE.Soil.88_97531 JE.Soil.88_97736 JE.Soil.88_98101 JE.Soil.88_98162 JE.Soil.88_98542 JE.Soil.88_98577 JE.Soil.88_98642 JE.Soil.88_101047 JE.Soil.88_101134 JE.Soil.88_101656 JE.Soil.88_101863 JE.Soil.88_101981 JE.Soil.88_102364 JE.Soil.88_102710 JE.Soil.88_103080 JE.Soil.88_103662 JE.Soil.88_103717 JE.Soil.88_103733 JE.Soil.88_104371 JE.Soil.88_104604 JE.Soil.88_104605 JE.Soil.88_104840 JE.Soil.88_105495 JE.Soil.88_105633 JE.Soil.88_105865 JE.Soil.88_107004 JE.Soil.88_107320 JE.Soil.88_107325 JE.Soil.88_107398 JE.Soil.88_107562 JE.Soil.88_107726 JE.Soil.88_108012 JE.Soil.88_108052 JE.Soil.88_108265 JE.Soil.88_108394 JE.Soil.88_108427 JE.Soil.88_108632 JE.Soil.88_108871 JE.Soil.88_108966 JE.Soil.88_109384 JE.Soil.88_109464 JE.Soil.88_109657 JE.Soil.88_109664 JE.Soil.88_109810 JE.Soil.88_110245 JE.Soil.88_110484 JE.Soil.88_110739 JE.Soil.88_110882 JE.Soil.88_111242 JE.Soil.88_111447 JE.Soil.88_112077 JE.Soil.88_112223 JE.Soil.88_112445 JE.Soil.88_112455 JE.Soil.88_112482 JE.Soil.88_113093 JE.Soil.88_113413 JE.Soil.88_113422 JE.Soil.88_114184 JE.Soil.88_114237 JE.Soil.88_114437 JE.Soil.88_115252 JE.Soil.88_115672 JE.Soil.88_115768 JE.Soil.88_115979 JE.Soil.88_116256 JE.Soil.88_116759 JE.Soil.88_116811 JE.Soil.88_116835 JE.Soil.88_116890 JE.Soil.88_116913 JE.Soil.88_117069 JE.Soil.88_117424 JE.Soil.88_118083 JE.Soil.88_118102 JE.Soil.88_118479 JE.Soil.88_119207 JE.Soil.88_119461 JE.Soil.88_119742 JE.Soil.88_120294 JE.Soil.88_120349 JE.Soil.88_120668 JE.Soil.88_120800 JE.Soil.88_121030 JE.Soil.88_121306 JE.Soil.88_121540 JE.Soil.88_121734 JE.Soil.88_121912 JE.Soil.88_122003 JE.Soil.88_122082 JE.Soil.88_122387 JE.Soil.88_122461 JE.Soil.88_122531 JE.Soil.88_122548 JE.Soil.88_122631 JE.Soil.88_122683 JE.Soil.88_122775 JE.Soil.88_122891 JE.Soil.88_123099 JE.Soil.88_123106 JE.Soil.88_123306 JE.Soil.88_124283 JE.Soil.88_124554 JE.Soil.88_124561 JE.Soil.88_124574 JE.Soil.88_124653 JE.Soil.88_124865 JE.Soil.88_124978 JE.Soil.88_124998 JE.Soil.88_125102 JE.Soil.88_125160 JE.Soil.88_125219 JE.Soil.88_125723 JE.Soil.88_125748 JE.Soil.88_125761 JE.Soil.88_125941 JE.Soil.88_126152 JE.Soil.88_126519 JE.Soil.88_126677 JE.Soil.88_126724 JE.Soil.88_127180 JE.Soil.88_127201 JE.Soil.88_127406 JE.Soil.88_127688 JE.Soil.88_127818 JE.Soil.88_129015 JE.Soil.88_129263 JE.Soil.88_129532 JE.Soil.88_129912 JE.Soil.88_130523 JE.Soil.88_130652 JE.Soil.88_130807 JE.Soil.88_130856 JE.Soil.88_130899 JE.Soil.88_131306 JE.Soil.88_131354 JE.Soil.88_131394 JE.Soil.88_131405 JE.Soil.88_131602 JE.Soil.88_131638 JE.Soil.88_132196 JE.Soil.88_132228 JE.Soil.88_132354 JE.Soil.88_132536 JE.Soil.88_132572 JE.Soil.88_132584 JE.Soil.88_132684 JE.Soil.88_132716 JE.Soil.88_133028 JE.Soil.88_133106 JE.Soil.88_133107 JE.Soil.88_133370 JE.Soil.88_133685 JE.Soil.88_134148 JE.Soil.88_134213 JE.Soil.88_134605 JE.Soil.88_134645 JE.Soil.88_134856 JE.Soil.88_134920 JE.Soil.88_135593 JE.Soil.88_135906 JE.Soil.88_136066 JE.Soil.88_136179 JE.Soil.88_136213 JE.Soil.88_136520 JE.Soil.88_136625 JE.Soil.88_136850 JE.Soil.88_137082 JE.Soil.88_137251 JE.Soil.88_137259 JE.Soil.88_137322 JE.Soil.88_138343 JE.Soil.88_138955 JE.Soil.88_139083 JE.Soil.88_139566 JE.Soil.88_139744 JE.Soil.88_139832 JE.Soil.88_140284 JE.Soil.88_141023 JE.Soil.88_141384 JE.Soil.88_142038 JE.Soil.88_142414 JE.Soil.88_142571 JE.Soil.88_143099 JE.Soil.88_144409 JE.Soil.88_144696 JE.Soil.88_144703 JE.Soil.88_144732 JE.Soil.88_144893 JE.Soil.88_145163 JE.Soil.88_145185 JE.Soil.88_145840 JE.Soil.88_145864 JE.Soil.88_145894 JE.Soil.88_145940 JE.Soil.88_146377 JE.Soil.88_147177 JE.Soil.88_147486 JE.Soil.88_147695 JE.Soil.88_147887 JE.Soil.88_148017 JE.Soil.88_148211 JE.Soil.88_148230 JE.Soil.88_148458 JE.Soil.88_149286 JE.Soil.88_149911 JE.Soil.88_149947 JE.Soil.88_150125 JE.Soil.88_150523 JE.Soil.88_150645 JE.Soil.88_150670 JE.Soil.88_150818 JE.Soil.88_152206 JE.Soil.88_153045 JE.Soil.88_153561 JE.Soil.88_153595 JE.Soil.88_153918 JE.Soil.88_153942 JE.Soil.88_154092 JE.Soil.88_154388 JE.Soil.88_154436 JE.Soil.88_154715 JE.Soil.88_154973 JE.Soil.88_155445 JE.Soil.88_155613 JE.Soil.88_155693 JE.Soil.88_155969 JE.Soil.88_156384 JE.Soil.88_156462 JE.Soil.88_156776 JE.Soil.88_156839 JE.Soil.88_157582 JE.Soil.88_157645 JE.Soil.88_157829 JE.Soil.88_158035 JE.Soil.88_158352 JE.Soil.88_158447 JE.Soil.88_158513 JE.Soil.88_159422 JE.Soil.88_159516 JE.Soil.88_159571 JE.Soil.88_159647 JE.Soil.88_160003 JE.Soil.88_160075 JE.Soil.88_160346 JE.Soil.88_160423 JE.Soil.88_160514 JE.Soil.88_160539 JE.Soil.88_161016 JE.Soil.88_161068 JE.Soil.88_161424 JE.Soil.88_161588 JE.Soil.88_162583 JE.Soil.88_163674 JE.Soil.88_163892 JE.Soil.88_163903 JE.Soil.88_164041 JE.Soil.88_164152 JE.Soil.88_164280 JE.Soil.88_164400 JE.Soil.88_164650 JE.Soil.88_164747 JE.Soil.88_164849 JE.Soil.88_164921 JE.Soil.88_166346 JE.Soil.88_166684 JE.Soil.88_167070 JE.Soil.88_167248 JE.Soil.88_167268 JE.Soil.88_167271 JE.Soil.88_167301 JE.Soil.88_167901 JE.Soil.88_168131 JE.Soil.88_168166 JE.Soil.88_168216 JE.Soil.88_168333 JE.Soil.88_168533 JE.Soil.88_168549 JE.Soil.88_168636 JE.Soil.88_168684 JE.Soil.88_168849 JE.Soil.88_168999 JE.Soil.88_169280 JE.Soil.88_169517 JE.Soil.88_169601 JE.Soil.88_170217 JE.Soil.88_170301 JE.Soil.88_170614 JE.Soil.88_170688 JE.Soil.88_171106 JE.Soil.88_171191 JE.Soil.88_171260 JE.Soil.88_171368 JE.Soil.88_171490 JE.Soil.88_171495 JE.Soil.88_171734 JE.Soil.88_171760 JE.Soil.88_171963 JE.Soil.88_172899 JE.Soil.88_173010 JE.Soil.88_173411 JE.Soil.88_173574 JE.Soil.88_173754 JE.Soil.88_173852 JE.Soil.88_174249 JE.Soil.88_174819 JE.Soil.88_175012 JE.Soil.88_175227 JE.Soil.88_175243 JE.Soil.88_175480 JE.Soil.88_175716 JE.Soil.88_175748 JE.Soil.88_175918 JE.Soil.88_176213 JE.Soil.88_176717 JE.Soil.88_176721 JE.Soil.88_176903 JE.Soil.88_176964 JE.Soil.88_177015 JE.Soil.88_177050 JE.Soil.88_177051 JE.Soil.88_177212 JE.Soil.88_177234 JE.Soil.88_177290 JE.Soil.88_177309 JE.Soil.88_177668 JE.Soil.88_177823 JE.Soil.88_177849 JE.Soil.88_178283 JE.Soil.88_179013 JE.Soil.88_179016 JE.Soil.88_179075 JE.Soil.88_179171 JE.Soil.88_179242 JE.Soil.88_179322 JE.Soil.88_179417 JE.Soil.88_179698 JE.Soil.88_179799 JE.Soil.88_179811 JE.Soil.88_179900 JE.Soil.88_179986 JE.Soil.88_180471 JE.Soil.88_181343 JE.Soil.88_181536 JE.Soil.88_182537 JE.Soil.88_182541 JE.Soil.88_182584 JE.Soil.88_182649 JE.Soil.88_182733 JE.Soil.88_183116 JE.Soil.88_183224 JE.Soil.88_183428 JE.Soil.88_183453 JE.Soil.88_183583 JE.Soil.88_183681 JE.Soil.88_184024 JE.Soil.88_184116 JE.Soil.88_184353 JE.Soil.88_184478 JE.Soil.88_185062 JE.Soil.88_185478 JE.Soil.88_185804 JE.Soil.88_185955 JE.Soil.88_186298 JE.Soil.88_186711 JE.Soil.88_187102 JE.Soil.88_187240 JE.Soil.88_187274 JE.Soil.88_187295 JE.Soil.88_187692 JE.Soil.88_187822 JE.Soil.88_188324 JE.Soil.88_188392 JE.Soil.88_188446 JE.Soil.88_188703 JE.Soil.88_188706 JE.Soil.88_188733 JE.Soil.88_188786 JE.Soil.88_189104 JE.Soil.88_189156 JE.Soil.88_189410 JE.Soil.88_189432 JE.Soil.88_189690 JE.Soil.88_190738 JE.Soil.88_191290 JE.Soil.88_191550 JE.Soil.88_191555 JE.Soil.88_191627 JE.Soil.88_191719 JE.Soil.88_191954 JE.Soil.88_192269 JE.Soil.88_192663 JE.Soil.88_192986 JE.Soil.88_193164 JE.Soil.88_193566 JE.Soil.88_193606 JE.Soil.88_194265 JE.Soil.88_194393 JE.Soil.88_194545 JE.Soil.88_195640 JE.Soil.88_196136 JE.Soil.88_196888 JE.Soil.88_197699 JE.Soil.88_197705 JE.Soil.88_197853 JE.Soil.88_198083 JE.Soil.88_198099 JE.Soil.88_198620 JE.Soil.88_198865 JE.Soil.88_198974 JE.Soil.88_199034 JE.Soil.88_199090 JE.Soil.88_199115 JE.Soil.88_199132 JE.Soil.88_200565 JE.Soil.88_200668 JE.Soil.88_200737 JE.Soil.88_200875 JE.Soil.88_200920 JE.Soil.88_201278 JE.Soil.88_201741 JE.Soil.88_201800 JE.Soil.88_202174 JE.Soil.88_202778 JE.Soil.88_202813 JE.Soil.88_203476 JE.Soil.88_203502 JE.Soil.88_203617 JE.Soil.88_203724 JE.Soil.88_203879 JE.Soil.88_204113 JE.Soil.88_204443 JE.Soil.88_204627 JE.Soil.88_204770 JE.Soil.88_204847 JE.Soil.88_204937 JE.Soil.88_205238 JE.Soil.88_205325 JE.Soil.88_205400 JE.Soil.88_205674 JE.Soil.88_205818 JE.Soil.88_205867 JE.Soil.88_205998 JE.Soil.88_206123 JE.Soil.88_206374 JE.Soil.88_206749 JE.Soil.88_206997 JE.Soil.88_207060 JE.Soil.88_207207 JE.Soil.88_207330 JE.Soil.88_207333 JE.Soil.88_207616 JE.Soil.88_207662 JE.Soil.88_207727 JE.Soil.88_207946 JE.Soil.88_208067 JE.Soil.88_208173 JE.Soil.88_208442 JE.Soil.88_208642 JE.Soil.88_208841 JE.Soil.88_208985 JE.Soil.88_209008 JE.Soil.88_209216 JE.Soil.88_209279 JE.Soil.88_209395 JE.Soil.88_209659 JE.Soil.88_210178 JE.Soil.88_210292 JE.Soil.88_210721 JE.Soil.88_210768 JE.Soil.88_210803 JE.Soil.88_210943 JE.Soil.88_211180 JE.Soil.88_211349 JE.Soil.88_212415 JE.Soil.88_212423 JE.Soil.88_212805 JE.Soil.88_213095 JE.Soil.88_213197 JE.Soil.88_213236 JE.Soil.88_213598 JE.Soil.88_213665 JE.Soil.88_214159 JE.Soil.88_214362 JE.Soil.88_214484 JE.Soil.88_214611 JE.Soil.88_214642 JE.Soil.88_214827 JE.Soil.88_215173 JE.Soil.88_215238 JE.Soil.88_215342 JE.Soil.88_215528 JE.Soil.88_215572 JE.Soil.88_216456 JE.Soil.88_216532 JE.Soil.88_216991 JE.Soil.88_217239 JE.Soil.88_217309 JE.Soil.88_217441 JE.Soil.88_217454 JE.Soil.88_217601 JE.Soil.88_217781 JE.Soil.88_218424 JE.Soil.88_218616 JE.Soil.88_219431 JE.Soil.88_219450 JE.Soil.88_219840 JE.Soil.88_219904 JE.Soil.88_220020 JE.Soil.88_220248 JE.Soil.88_220252 JE.Soil.88_220434 JE.Soil.88_221114 JE.Soil.88_221579 JE.Soil.88_221889 JE.Soil.88_222391 JE.Soil.88_222413 JE.Soil.88_222616 JE.Soil.88_222747 JE.Soil.88_222794 JE.Soil.88_222798 JE.Soil.88_223628 JE.Soil.88_224272 JE.Soil.88_225145 JE.Soil.88_225478 JE.Soil.88_225696 JE.Soil.88_225911 JE.Soil.88_225969 JE.Soil.88_226018 JE.Soil.88_226336 JE.Soil.88_226368 JE.Soil.88_226374 JE.Soil.88_226578 JE.Soil.88_226781 JE.Soil.88_226935 JE.Soil.88_227019 JE.Soil.88_227444 JE.Soil.88_227797 JE.Soil.88_228377 JE.Soil.88_228574 JE.Soil.88_228753 JE.Soil.88_229170 JE.Soil.88_229360 JE.Soil.88_229848 JE.Soil.88_230097 JE.Soil.88_230310 JE.Soil.88_230504 JE.Soil.88_230539 JE.Soil.88_230880 JE.Soil.88_231036 JE.Soil.88_231279 JE.Soil.88_231289 JE.Soil.88_231337 JE.Soil.88_231350 JE.Soil.88_232143 JE.Soil.88_233363 JE.Soil.88_233373 JE.Soil.88_233405 JE.Soil.88_233785 JE.Soil.88_233887 JE.Soil.88_234585 JE.Soil.88_234869 JE.Soil.88_235022 JE.Soil.88_235023 JE.Soil.88_235139 JE.Soil.88_236027 JE.Soil.88_236242 JE.Soil.88_236573 JE.Soil.88_236640 JE.Soil.88_236657 JE.Soil.88_236757 JE.Soil.88_237262 JE.Soil.88_237694 JE.Soil.88_238506 JE.Soil.88_238574 JE.Soil.88_238597 JE.Soil.88_238648 JE.Soil.88_238746 JE.Soil.88_239095 JE.Soil.88_239098 JE.Soil.88_239387 JE.Soil.88_239699 JE.Soil.88_240105 JE.Soil.88_240358 JE.Soil.88_240514 JE.Soil.88_240792 JE.Soil.88_240830 JE.Soil.88_241337 JE.Soil.88_241956 JE.Soil.88_241964 JE.Soil.88_242257 JE.Soil.88_242322 JE.Soil.88_242637 JE.Soil.88_242953 JE.Soil.88_243282 JE.Soil.88_243435 JE.Soil.88_243788 JE.Soil.88_243941 JE.Soil.88_244162 JE.Soil.88_244435 JE.Soil.88_244647 JE.Soil.88_245039 JE.Soil.88_245138 JE.Soil.88_245266 JE.Soil.88_245268 JE.Soil.88_245317 JE.Soil.88_245635 JE.Soil.88_245724 JE.Soil.88_245825 JE.Soil.88_245831 JE.Soil.88_246211 JE.Soil.88_246357 JE.Soil.88_246443 JE.Soil.88_246608 JE.Soil.88_246860 JE.Soil.88_246995 JE.Soil.88_247640 JE.Soil.88_247874 JE.Soil.88_247884 JE.Soil.88_248143 JE.Soil.88_248200 JE.Soil.88_248995 JE.Soil.88_249056 JE.Soil.88_249130 JE.Soil.88_249217 JE.Soil.88_249234 JE.Soil.88_249403 JE.Soil.88_249706 JE.Soil.88_249825 JE.Soil.88_250337 JE.Soil.88_250534 JE.Soil.88_250729 JE.Soil.88_251026 JE.Soil.88_251259 JE.Soil.88_251288 JE.Soil.88_251340 JE.Soil.88_251385 JE.Soil.88_251493 JE.Soil.88_251799 JE.Soil.88_251841 JE.Soil.88_251927 JE.Soil.88_252172 JE.Soil.88_252372 JE.Soil.88_252588 JE.Soil.88_252729 JE.Soil.88_252807 JE.Soil.88_253138 JE.Soil.88_253645 JE.Soil.88_254235 JE.Soil.88_254313 JE.Soil.88_254357 JE.Soil.88_254543 JE.Soil.88_254568 JE.Soil.88_255504 JE.Soil.88_255514 JE.Soil.88_255935 JE.Soil.88_255936 JE.Soil.88_256401 JE.Soil.88_257209 JE.Soil.88_257424 JE.Soil.88_258665 JE.Soil.88_258763 JE.Soil.88_258917 JE.Soil.88_259142 JE.Soil.88_259674 JE.Soil.88_260590 JE.Soil.88_261248 JE.Soil.88_261445 JE.Soil.88_262241 JE.Soil.88_262246 JE.Soil.88_262665 JE.Soil.88_262890 JE.Soil.88_263393 JE.Soil.88_263464 JE.Soil.88_263838 JE.Soil.88_263896 JE.Soil.88_264030 JE.Soil.88_264219 JE.Soil.88_264234 JE.Soil.88_264408 JE.Soil.88_264417 JE.Soil.88_264537 JE.Soil.88_265690 JE.Soil.88_265838 JE.Soil.88_266345 JE.Soil.88_266760 JE.Soil.88_267112 JE.Soil.88_267296 JE.Soil.88_267964 JE.Soil.88_268045 JE.Soil.88_268169 JE.Soil.88_268172 JE.Soil.88_268725 JE.Soil.88_268867 JE.Soil.88_269036 JE.Soil.88_270048 JE.Soil.88_270297 JE.Soil.88_270414 JE.Soil.88_270695 JE.Soil.88_271238 JE.Soil.88_272014 JE.Soil.88_272336 JE.Soil.88_272427 JE.Soil.88_272471 JE.Soil.88_272820 JE.Soil.88_272949 JE.Soil.88_273758 JE.Soil.88_273947 JE.Soil.88_274258 JE.Soil.88_274276 JE.Soil.88_274301 JE.Soil.88_274371 JE.Soil.88_274383 JE.Soil.88_274582 JE.Soil.88_274703 JE.Soil.88_275034 JE.Soil.88_275052 JE.Soil.88_275278 JE.Soil.88_275408 JE.Soil.88_275784 JE.Soil.88_276169 JE.Soil.88_276333 JE.Soil.88_276548 JE.Soil.88_277208 JE.Soil.88_277365 JE.Soil.88_277475 JE.Soil.88_277560 JE.Soil.88_277628 JE.Soil.88_277836 JE.Soil.88_278141 JE.Soil.88_278199 JE.Soil.88_278484 JE.Soil.88_278838 JE.Soil.88_278943 JE.Soil.88_279248 JE.Soil.88_279250 JE.Soil.88_279820 JE.Soil.88_280164 JE.Soil.88_280193 JE.Soil.88_280372 JE.Soil.88_280677 JE.Soil.88_280808 JE.Soil.88_281122 JE.Soil.88_281252 JE.Soil.88_281256 JE.Soil.88_281317 JE.Soil.88_281391 JE.Soil.88_281509 JE.Soil.88_281708 JE.Soil.88_282340 JE.Soil.88_282413 JE.Soil.88_282459 JE.Soil.88_282692 JE.Soil.88_282837 JE.Soil.88_282969 JE.Soil.88_283571 JE.Soil.88_284118 JE.Soil.88_284392 JE.Soil.88_284684 JE.Soil.88_285007 JE.Soil.88_285868 JE.Soil.88_286047 JE.Soil.88_286129 JE.Soil.88_286287 JE.Soil.88_286428 JE.Soil.88_287027 JE.Soil.88_287095 JE.Soil.88_287430 JE.Soil.88_287540 JE.Soil.88_287692 JE.Soil.88_288042 JE.Soil.88_288052 JE.Soil.88_288285 JE.Soil.88_288373 JE.Soil.88_288571 JE.Soil.88_288621 JE.Soil.88_288698 JE.Soil.88_289043 JE.Soil.88_289154 JE.Soil.88_289257 JE.Soil.88_289322 JE.Soil.88_289456 JE.Soil.88_289461 JE.Soil.88_289514 JE.Soil.88_290063 JE.Soil.88_290085 JE.Soil.88_290225 JE.Soil.88_290331 JE.Soil.88_290519 JE.Soil.88_290545 JE.Soil.88_290818 JE.Soil.88_290821 JE.Soil.88_290899 JE.Soil.88_290920 JE.Soil.88_291328 JE.Soil.88_291571 JE.Soil.88_291719 JE.Soil.88_291810 JE.Soil.88_291912 JE.Soil.88_292229 JE.Soil.88_292643 JE.Soil.88_292692 JE.Soil.88_292700 JE.Soil.88_293017 JE.Soil.88_293261 JE.Soil.88_293453 JE.Soil.88_293571 JE.Soil.88_293586 JE.Soil.88_293930 JE.Soil.88_294152 JE.Soil.88_294228 JE.Soil.88_295162 JE.Soil.88_295470 JE.Soil.88_295479 JE.Soil.88_295853 JE.Soil.88_295992 JE.Soil.88_296186 JE.Soil.88_296245 JE.Soil.88_296264 JE.Soil.88_296290 JE.Soil.88_296303 JE.Soil.88_296455 JE.Soil.88_296793 JE.Soil.88_297025 JE.Soil.88_297027 JE.Soil.88_297073 JE.Soil.88_297348 JE.Soil.88_297555 JE.Soil.88_297778 JE.Soil.88_298119 JE.Soil.88_298162 JE.Soil.88_298196 JE.Soil.88_298301 JE.Soil.88_298339 JE.Soil.88_299004 JE.Soil.88_299332 JE.Soil.88_299638 JE.Soil.88_299691 JE.Soil.88_299952 JE.Soil.88_300099 JE.Soil.88_300420 JE.Soil.88_300448 JE.Soil.88_300598 JE.Soil.88_301005 JE.Soil.88_301074 JE.Soil.88_301285 JE.Soil.88_301336 JE.Soil.88_301366 JE.Soil.88_301704 JE.Soil.88_301797 JE.Soil.88_301839 JE.Soil.88_302051 JE.Soil.88_302581 JE.Soil.88_303087 JE.Soil.88_304893 JE.Soil.88_305585 JE.Soil.88_305644 JE.Soil.88_306118 JE.Soil.88_306326 JE.Soil.88_306329 JE.Soil.88_306640 JE.Soil.88_306651 JE.Soil.88_306659 JE.Soil.88_306855 JE.Soil.88_306987 JE.Soil.88_307229 JE.Soil.88_307343 JE.Soil.88_307633 JE.Soil.88_307811 JE.Soil.88_307926 JE.Soil.88_308026 JE.Soil.88_308202 JE.Soil.88_308474 JE.Soil.88_308523 JE.Soil.88_308669 JE.Soil.88_308680 JE.Soil.88_309035 JE.Soil.88_309606 JE.Soil.88_309784 JE.Soil.88_309843 JE.Soil.88_309851 JE.Soil.88_309877 JE.Soil.88_310181 JE.Soil.88_310232 JE.Soil.88_310474 JE.Soil.88_310550 JE.Soil.88_310670 JE.Soil.88_310940 JE.Soil.88_310988 JE.Soil.88_312084 JE.Soil.88_312158 JE.Soil.88_312543 JE.Soil.88_312798 JE.Soil.88_312877 JE.Soil.88_313057 JE.Soil.88_313158 JE.Soil.88_313438 JE.Soil.88_313685 JE.Soil.88_313781 JE.Soil.88_313899 JE.Soil.88_314526 JE.Soil.88_314831 JE.Soil.88_314926 JE.Soil.88_315328 JE.Soil.88_315703 JE.Soil.88_316132 JE.Soil.88_316345 JE.Soil.88_316559 JE.Soil.88_316702 JE.Soil.88_317426 JE.Soil.88_317660 JE.Soil.88_317739 JE.Soil.88_317905 JE.Soil.88_318068 JE.Soil.88_318086 JE.Soil.88_318364 JE.Soil.88_318369 JE.Soil.88_319010 JE.Soil.88_319116 JE.Soil.88_319373 JE.Soil.88_319417 JE.Soil.88_319419 JE.Soil.88_319447 JE.Soil.88_319544 JE.Soil.88_319754 JE.Soil.88_319924 JE.Soil.88_319960 JE.Soil.88_319965 JE.Soil.88_320371 JE.Soil.88_320666 JE.Soil.88_321109 JE.Soil.88_321199 JE.Soil.88_321248 JE.Soil.88_321363 JE.Soil.88_321681 JE.Soil.88_321742 JE.Soil.88_322313 JE.Soil.88_322659 JE.Soil.88_322724 JE.Soil.88_323045 JE.Soil.88_323470 JE.Soil.88_324053 JE.Soil.88_324174 JE.Soil.88_324642 JE.Soil.88_324671 JE.Soil.88_324747 JE.Soil.88_325406 JE.Soil.88_325976 JE.Soil.88_326151 JE.Soil.88_326325 JE.Soil.88_326347 JE.Soil.88_326782 JE.Soil.88_327307 JE.Soil.88_327568 JE.Soil.88_327661 JE.Soil.88_327809 JE.Soil.88_327874 JE.Soil.88_327933 JE.Soil.88_328086 JE.Soil.88_328499 JE.Soil.88_328641 JE.Soil.88_328923 JE.Soil.88_329035 JE.Soil.88_329089 JE.Soil.88_329429 JE.Soil.88_329532 JE.Soil.88_329676 JE.Soil.88_329959 JE.Soil.88_330467 JE.Soil.88_330708 JE.Soil.88_331635 JE.Soil.88_332005 JE.Soil.88_333147 JE.Soil.88_333355 JE.Soil.88_333370 JE.Soil.88_333634 JE.Soil.88_333766 JE.Soil.88_333996 JE.Soil.88_334179 JE.Soil.88_334290 JE.Soil.88_334446 JE.Soil.88_334678 JE.Soil.88_334721 JE.Soil.88_335040 JE.Soil.88_335187 JE.Soil.88_335266 JE.Soil.88_335529 JE.Soil.88_335635 JE.Soil.88_335655 JE.Soil.88_335800 JE.Soil.88_335802 JE.Soil.88_336474 JE.Soil.88_336543 JE.Soil.88_336573 JE.Soil.88_336583 JE.Soil.88_337292 JE.Soil.88_337313 JE.Soil.88_337500 JE.Soil.88_337546 JE.Soil.88_338201 JE.Soil.88_338633 JE.Soil.88_338838 JE.Soil.88_338859 JE.Soil.88_339582 JE.Soil.88_341471 JE.Soil.88_341628 JE.Soil.88_341631 JE.Soil.88_341721 JE.Soil.88_342330 JE.Soil.88_342590 JE.Soil.88_342708 JE.Soil.88_343047 JE.Soil.88_343116 JE.Soil.88_343159 JE.Soil.88_343412 JE.Soil.88_343734 JE.Soil.88_343872 JE.Soil.88_343875 JE.Soil.88_344519 JE.Soil.88_344634 JE.Soil.88_344764 JE.Soil.88_345019 JE.Soil.88_345274 JE.Soil.88_346057 JE.Soil.88_346068 JE.Soil.88_346334 JE.Soil.88_346402 JE.Soil.88_346675 JE.Soil.88_346715 JE.Soil.88_346942 JE.Soil.88_347016 JE.Soil.88_347212 JE.Soil.88_347788 JE.Soil.88_348102 JE.Soil.88_348129 JE.Soil.88_348339 JE.Soil.88_348695 JE.Soil.88_348712 JE.Soil.88_348749 JE.Soil.88_349053 JE.Soil.88_350529 JE.Soil.88_350667 JE.Soil.88_351324 JE.Soil.88_351400 JE.Soil.88_351428 JE.Soil.88_351548 JE.Soil.88_351806 JE.Soil.88_351918 JE.Soil.88_352026 JE.Soil.88_352179 JE.Soil.88_352305 JE.Soil.88_352456 JE.Soil.88_352558 JE.Soil.88_352687 JE.Soil.88_353169 JE.Soil.88_353484 JE.Soil.88_353644 JE.Soil.88_353752 JE.Soil.88_354117 JE.Soil.88_354302 JE.Soil.88_354642 JE.Soil.88_354873 JE.Soil.88_354880 JE.Soil.88_355115 JE.Soil.88_355553 JE.Soil.88_356074 JE.Soil.88_356387 JE.Soil.88_356559 JE.Soil.88_356935 JE.Soil.88_357212 JE.Soil.88_357356 JE.Soil.88_357363 JE.Soil.88_357641 JE.Soil.88_358296 JE.Soil.88_358759 JE.Soil.88_359315 JE.Soil.88_359634 JE.Soil.88_359689 JE.Soil.88_359720 JE.Soil.88_359972 JE.Soil.88_360494 JE.Soil.88_361537 JE.Soil.88_361717 JE.Soil.88_362078 JE.Soil.88_363014 JE.Soil.88_363408 JE.Soil.88_363510 JE.Soil.88_364009 JE.Soil.88_364357 JE.Soil.88_364879 JE.Soil.88_365233 JE.Soil.88_365469 JE.Soil.88_366226 JE.Soil.88_366237 JE.Soil.88_367164 JE.Soil.88_368111 JE.Soil.88_368207 JE.Soil.88_368220 JE.Soil.88_368323 JE.Soil.88_368459 JE.Soil.88_368721 JE.Soil.88_369194 JE.Soil.88_369355 JE.Soil.88_369433 JE.Soil.88_370049 JE.Soil.88_370724 JE.Soil.88_371244 JE.Soil.88_371824 JE.Soil.88_371890 JE.Soil.88_372042 JE.Soil.88_372130 JE.Soil.88_372242 JE.Soil.88_372356 JE.Soil.88_372393 JE.Soil.88_372573 JE.Soil.88_372794 JE.Soil.88_372957 JE.Soil.88_373055 JE.Soil.88_373087 JE.Soil.88_373705 JE.Soil.88_373710 JE.Soil.88_373829 JE.Soil.88_373891 JE.Soil.88_374046 JE.Soil.88_375026 JE.Soil.88_375168 JE.Soil.88_375469 JE.Soil.88_375591 JE.Soil.88_375971 JE.Soil.88_375983 JE.Soil.88_376466 JE.Soil.88_376531 JE.Soil.88_377111 JE.Soil.88_377708 JE.Soil.88_378142 JE.Soil.88_378185 JE.Soil.88_378452 JE.Soil.88_378477 JE.Soil.88_378602 JE.Soil.88_378635 JE.Soil.88_378805 JE.Soil.88_378806 JE.Soil.88_379198 JE.Soil.88_379981 JE.Soil.88_380305 JE.Soil.88_380623 JE.Soil.88_380664 JE.Soil.88_380746 JE.Soil.88_381488 JE.Soil.88_381711 JE.Soil.88_381850 JE.Soil.88_381970 JE.Soil.88_382249 JE.Soil.88_382432 JE.Soil.88_382651 JE.Soil.88_382684 JE.Soil.88_382697 JE.Soil.88_383367 JE.Soil.88_383507 JE.Soil.88_383790 JE.Soil.88_383874 JE.Soil.88_384243 JE.Soil.88_384467 JE.Soil.88_384962 JE.Soil.88_385587 JE.Soil.88_385926 JE.Soil.88_386129 JE.Soil.88_386180 JE.Soil.88_386186 JE.Soil.88_386300 JE.Soil.88_386723 JE.Soil.88_386910 JE.Soil.88_387029 JE.Soil.88_387101 JE.Soil.88_387108 JE.Soil.88_387289 JE.Soil.88_387297 JE.Soil.88_387326 JE.Soil.88_387958 JE.Soil.88_387964 JE.Soil.88_388001 JE.Soil.88_388401 JE.Soil.88_388443 JE.Soil.88_388483 JE.Soil.88_388615 JE.Soil.88_388781 JE.Soil.88_389279 JE.Soil.88_390141 JE.Soil.88_390370 JE.Soil.88_390602 JE.Soil.88_390617 JE.Soil.88_390840 JE.Soil.88_391062 JE.Soil.88_391130 JE.Soil.88_391358 JE.Soil.88_392413 JE.Soil.88_392591 JE.Soil.88_392869 JE.Soil.88_393107 JE.Soil.88_393121 JE.Soil.88_393381 JE.Soil.88_393439 JE.Soil.88_393448 JE.Soil.88_393943 JE.Soil.88_393955 JE.Soil.88_393990 JE.Soil.88_394052 JE.Soil.88_394283 JE.Soil.88_394865 JE.Soil.88_395259 JE.Soil.88_395808 JE.Soil.88_395822 JE.Soil.88_395911 JE.Soil.88_396132 JE.Soil.88_396382 JE.Soil.88_396814 JE.Soil.88_396901 JE.Soil.88_397508 JE.Soil.88_397736 JE.Soil.88_397771 JE.Soil.88_397817 JE.Soil.88_397904 JE.Soil.88_397971 JE.Soil.88_398887 JE.Soil.88_399204 JE.Soil.88_400022 JE.Soil.88_400210 JE.Soil.88_400388 JE.Soil.88_400410 JE.Soil.88_400904 JE.Soil.88_401001 JE.Soil.88_401085 JE.Soil.88_401208 JE.Soil.88_401586 JE.Soil.88_402381 JE.Soil.88_402950 JE.Soil.88_403276 JE.Soil.88_403557 JE.Soil.88_403885 JE.Soil.88_404094 JE.Soil.88_404203 JE.Soil.88_404720 JE.Soil.88_404953 JE.Soil.88_405140 JE.Soil.88_405459 JE.Soil.88_405815 JE.Soil.88_406320 JE.Soil.88_406384 JE.Soil.88_406568 JE.Soil.88_407303 JE.Soil.88_407428 JE.Soil.88_407557 JE.Soil.88_407892 JE.Soil.88_407979 JE.Soil.88_408151 JE.Soil.88_408156 JE.Soil.88_408213 JE.Soil.88_408506 JE.Soil.88_409366 JE.Soil.88_409369 JE.Soil.88_409579 JE.Soil.88_409640 JE.Soil.88_409674 JE.Soil.88_409691 JE.Soil.88_410546 JE.Soil.88_410572 JE.Soil.88_410598 JE.Soil.88_410741 JE.Soil.88_410959 JE.Soil.88_411163 JE.Soil.88_411526 JE.Soil.88_411943 JE.Soil.88_411969 JE.Soil.88_412123 JE.Soil.88_412376 JE.Soil.88_412482 JE.Soil.88_412525 JE.Soil.88_412635 JE.Soil.88_412696 JE.Soil.88_412914 JE.Soil.88_413402 JE.Soil.88_413780 JE.Soil.88_414133 JE.Soil.88_414287 JE.Soil.88_414554 JE.Soil.88_414931 JE.Soil.88_414961 JE.Soil.88_415084 JE.Soil.88_415271 JE.Soil.88_415690 JE.Soil.88_416121 JE.Soil.88_416206 JE.Soil.88_416318 JE.Soil.88_416653 JE.Soil.88_416923 JE.Soil.88_417612 JE.Soil.88_417844 JE.Soil.88_417931 JE.Soil.88_418140 JE.Soil.88_418951 JE.Soil.88_419047 JE.Soil.88_419269 JE.Soil.88_419326 JE.Soil.88_419441 JE.Soil.88_419770 JE.Soil.88_419796 JE.Soil.88_420030 JE.Soil.88_420259 JE.Soil.88_420347 JE.Soil.88_420479 JE.Soil.88_420536 JE.Soil.88_420583 JE.Soil.88_420826 JE.Soil.88_421132 JE.Soil.88_421147 JE.Soil.88_421274 JE.Soil.88_421344 JE.Soil.88_421431 JE.Soil.88_421596 JE.Soil.88_421656 JE.Soil.88_421660 JE.Soil.88_421801 JE.Soil.88_421873 JE.Soil.88_421964 JE.Soil.88_421997 JE.Soil.88_422000 JE.Soil.88_422013 JE.Soil.88_422108 JE.Soil.88_422865 JE.Soil.88_423118 JE.Soil.88_423733 JE.Soil.88_423827 JE.Soil.88_423960 JE.Soil.88_424760 JE.Soil.88_425269 JE.Soil.88_425281 JE.Soil.88_425454 JE.Soil.88_425542 JE.Soil.88_425630 JE.Soil.88_425896 JE.Soil.88_426437 JE.Soil.88_426524 JE.Soil.88_426677 JE.Soil.88_426698 JE.Soil.88_427006 JE.Soil.88_428358 JE.Soil.88_429080 JE.Soil.88_429293 JE.Soil.88_429367 JE.Soil.88_429505 JE.Soil.88_429595 JE.Soil.88_429915 JE.Soil.88_430192 JE.Soil.88_430415 JE.Soil.88_430619 JE.Soil.88_430627 JE.Soil.88_431164 JE.Soil.88_431386 JE.Soil.88_431397 JE.Soil.88_431524 JE.Soil.88_431800 JE.Soil.88_431951 JE.Soil.88_432087 JE.Soil.88_432493 JE.Soil.88_432765 JE.Soil.88_432862 JE.Soil.88_432865 JE.Soil.88_433146 JE.Soil.88_433189 JE.Soil.88_433313 JE.Soil.88_433318 JE.Soil.88_433334 JE.Soil.88_433533 JE.Soil.88_433606 JE.Soil.88_433628 JE.Soil.88_434055 JE.Soil.88_434133 JE.Soil.88_434627 JE.Soil.88_435324 JE.Soil.88_435478 JE.Soil.88_435766 JE.Soil.88_435870 JE.Soil.88_435940 JE.Soil.88_436089 JE.Soil.88_436095 JE.Soil.88_436156 JE.Soil.88_436782 JE.Soil.88_436905 JE.Soil.88_437204 JE.Soil.88_437285 JE.Soil.88_437595 JE.Soil.88_437732 JE.Soil.88_437822 JE.Soil.88_438101 JE.Soil.88_438108 JE.Soil.88_438130 JE.Soil.88_438285 JE.Soil.88_438314 JE.Soil.88_438429 JE.Soil.88_438596 JE.Soil.88_438617 JE.Soil.88_438708 JE.Soil.88_438712 JE.Soil.88_438787 JE.Soil.88_438966 JE.Soil.88_439019 JE.Soil.88_439066 JE.Soil.88_439080 JE.Soil.88_439201 JE.Soil.88_439278 JE.Soil.88_439488 JE.Soil.88_439817 JE.Soil.88_440113 JE.Soil.88_440399 JE.Soil.88_440488 JE.Soil.88_440578 JE.Soil.88_440596 JE.Soil.88_441362 JE.Soil.88_441662 JE.Soil.88_441837 JE.Soil.88_441933 JE.Soil.88_441959 JE.Soil.88_442225 JE.Soil.88_442462 JE.Soil.88_442616 JE.Soil.88_442781 JE.Soil.88_442922 JE.Soil.88_443238 JE.Soil.88_443430 JE.Soil.88_444183 JE.Soil.88_444219 JE.Soil.88_444338 JE.Soil.88_444363 JE.Soil.88_444739 JE.Soil.88_445098 JE.Soil.88_445130 JE.Soil.88_445341 JE.Soil.88_445600 JE.Soil.88_445607 JE.Soil.88_445754 JE.Soil.88_446330 JE.Soil.88_446335 JE.Soil.88_446448 JE.Soil.88_446456 JE.Soil.88_446813 JE.Soil.88_447243 JE.Soil.88_447250 JE.Soil.88_447690 JE.Soil.88_447837 JE.Soil.88_448072 JE.Soil.88_448140 JE.Soil.88_448322 JE.Soil.88_448814 JE.Soil.88_448967 JE.Soil.88_449067 JE.Soil.88_449425 JE.Soil.88_449736 JE.Soil.88_449868 JE.Soil.88_450216 JE.Soil.88_450420 JE.Soil.88_450493 JE.Soil.88_450710 JE.Soil.88_450919 JE.Soil.88_451142 JE.Soil.88_451198 JE.Soil.88_451244 JE.Soil.88_451371 JE.Soil.88_451777 JE.Soil.88_452091 JE.Soil.88_452208 JE.Soil.88_452242 JE.Soil.88_452310 JE.Soil.88_452399 JE.Soil.88_452663 JE.Soil.88_452861 JE.Soil.88_453425 JE.Soil.88_453661 JE.Soil.88_453989 JE.Soil.88_454229 JE.Soil.88_454324 JE.Soil.88_454482 JE.Soil.88_455024 JE.Soil.88_455070 JE.Soil.88_455120 JE.Soil.88_455635 JE.Soil.88_455660 JE.Soil.88_455667 JE.Soil.88_455785 JE.Soil.88_455831 JE.Soil.88_455950 JE.Soil.88_455964 JE.Soil.88_457109 JE.Soil.88_457361 JE.Soil.88_457995 JE.Soil.88_458184 JE.Soil.88_458377 JE.Soil.88_458858 JE.Soil.88_458868 JE.Soil.88_459061 JE.Soil.88_459090 JE.Soil.88_459327 JE.Soil.88_459577 JE.Soil.88_460083 JE.Soil.88_460385 JE.Soil.88_461365 JE.Soil.88_461769 JE.Soil.88_462209 JE.Soil.88_462812 JE.Soil.88_462958 JE.Soil.88_463279 JE.Soil.88_463313 JE.Soil.88_463481 JE.Soil.88_463554 JE.Soil.88_463757 JE.Soil.88_464548 JE.Soil.88_465152 JE.Soil.88_465253 JE.Soil.88_465538 JE.Soil.88_466033 JE.Soil.88_466143 JE.Soil.88_466145 JE.Soil.88_466220 JE.Soil.88_466228 JE.Soil.88_466608 JE.Soil.88_467629 JE.Soil.88_467826 JE.Soil.88_467920 JE.Soil.88_468108 JE.Soil.88_468373 JE.Soil.88_468401 JE.Soil.88_468427 JE.Soil.88_468860 JE.Soil.88_469113 JE.Soil.88_469222 JE.Soil.88_469594 JE.Soil.88_469673 JE.Soil.88_470101 JE.Soil.88_470142 JE.Soil.88_470693 JE.Soil.88_470820 JE.Soil.88_471010 JE.Soil.88_471517 JE.Soil.88_471865 JE.Soil.88_472007 JE.Soil.88_472087 JE.Soil.88_472207 JE.Soil.88_472351 JE.Soil.88_472386 JE.Soil.88_473210 JE.Soil.88_473333 JE.Soil.88_473428 JE.Soil.88_473664 JE.Soil.88_474265 JE.Soil.88_474297 JE.Soil.88_474505 JE.Soil.88_474767 JE.Soil.88_474808 JE.Soil.88_475160 JE.Soil.88_475845 JE.Soil.88_476052 JE.Soil.88_476546 JE.Soil.88_476876 JE.Soil.88_476931 JE.Soil.88_477038 JE.Soil.88_477109 JE.Soil.88_477118 JE.Soil.88_477334 JE.Soil.88_477360 JE.Soil.88_477390 JE.Soil.88_477507 JE.Soil.88_477523 JE.Soil.88_477753 JE.Soil.88_477770 JE.Soil.88_478217 JE.Soil.88_478360 JE.Soil.88_478403 JE.Soil.88_478468 JE.Soil.88_478649 JE.Soil.88_479707 JE.Soil.88_480677 JE.Soil.88_480809 JE.Soil.88_480827 JE.Soil.88_480882 JE.Soil.88_480900 JE.Soil.88_481050 JE.Soil.88_481515 JE.Soil.88_481686 JE.Soil.88_482176 JE.Soil.88_482343 JE.Soil.88_483062 JE.Soil.88_483529 JE.Soil.88_483596 JE.Soil.88_484490 JE.Soil.88_484600 JE.Soil.88_484699 JE.Soil.88_485187 JE.Soil.88_485522 JE.Soil.88_485599 JE.Soil.88_486302 JE.Soil.88_487497 JE.Soil.88_488050 JE.Soil.88_488156 JE.Soil.88_488592 JE.Soil.88_488676 JE.Soil.88_488679 JE.Soil.88_489005 JE.Soil.88_489060 JE.Soil.88_489763 JE.Soil.88_489940 JE.Soil.88_490014 JE.Soil.88_490053 JE.Soil.88_490140 JE.Soil.88_490327 JE.Soil.88_490613 JE.Soil.88_490807 JE.Soil.88_491035 JE.Soil.88_491107 JE.Soil.88_491293 JE.Soil.88_491569 JE.Soil.88_491687 JE.Soil.88_491803 JE.Soil.88_492084 JE.Soil.88_492140 JE.Soil.88_492223 JE.Soil.88_492482 JE.Soil.88_492601 JE.Soil.88_492618 JE.Soil.88_492879 JE.Soil.88_493382 JE.Soil.88_493490 JE.Soil.88_493687 JE.Soil.88_493955 JE.Soil.88_494552 JE.Soil.88_495338 JE.Soil.88_495390 JE.Soil.88_495966 JE.Soil.88_496242 JE.Soil.88_496729 JE.Soil.88_497409 JE.Soil.88_497438 JE.Soil.88_497439 JE.Soil.88_497610 JE.Soil.88_497700 JE.Soil.88_497757 JE.Soil.88_499188 JE.Soil.88_499325 JE.Soil.88_499901 JE.Soil.88_500186 JE.Soil.88_500795 JE.Soil.88_501210 JE.Soil.88_501234 JE.Soil.88_501296 JE.Soil.88_501595 JE.Soil.88_501683 JE.Soil.88_502025 JE.Soil.88_502141 JE.Soil.88_502166 JE.Soil.88_502380 JE.Soil.88_502730 JE.Soil.88_502743 JE.Soil.88_502788 JE.Soil.88_503105 JE.Soil.88_503708 JE.Soil.88_504740 JE.Soil.88_504832 JE.Soil.88_505406 JE.Soil.88_505696 JE.Soil.88_505895 JE.Soil.88_506016 JE.Soil.88_506272 JE.Soil.88_506483 JE.Soil.88_506516 JE.Soil.88_506615 JE.Soil.88_506647 JE.Soil.88_507225 JE.Soil.88_507365 JE.Soil.88_507520 JE.Soil.88_507753 JE.Soil.88_508216 JE.Soil.88_508627 JE.Soil.88_508740 JE.Soil.88_509016 JE.Soil.88_509057 JE.Soil.88_509215 JE.Soil.88_509465 JE.Soil.88_509503 JE.Soil.88_509795 JE.Soil.88_509819 JE.Soil.88_509962 JE.Soil.88_510159 JE.Soil.88_511181 JE.Soil.88_511265 JE.Soil.88_511360 JE.Soil.88_511639 JE.Soil.88_511844 JE.Soil.88_512023 JE.Soil.88_512348 JE.Soil.88_512353 JE.Soil.88_512660 JE.Soil.88_512667 JE.Soil.88_513108 JE.Soil.88_513130 JE.Soil.88_513161 JE.Soil.88_513177 JE.Soil.88_513205 JE.Soil.88_514037 JE.Soil.88_514159 JE.Soil.88_514650 JE.Soil.88_514807 JE.Soil.88_514845 JE.Soil.88_514907 JE.Soil.88_515092 JE.Soil.88_515213 JE.Soil.88_515928 JE.Soil.88_516210 JE.Soil.88_516395 JE.Soil.88_516455 JE.Soil.88_516578 JE.Soil.88_516865 JE.Soil.88_517085 JE.Soil.88_517186 JE.Soil.88_517655 JE.Soil.88_517930 JE.Soil.88_518506 JE.Soil.88_518644 JE.Soil.88_518665 JE.Soil.88_518667 JE.Soil.88_518685 JE.Soil.88_518730 JE.Soil.88_518754 JE.Soil.88_519285 JE.Soil.88_519428 JE.Soil.88_519602 JE.Soil.88_519655 JE.Soil.88_519924 JE.Soil.88_520011 JE.Soil.88_520431 JE.Soil.88_520988 JE.Soil.88_521313 JE.Soil.88_521409 JE.Soil.88_521718 JE.Soil.88_522048 JE.Soil.88_522069 JE.Soil.88_522308 JE.Soil.88_522594 JE.Soil.88_522693 JE.Soil.88_522743 JE.Soil.88_522799 JE.Soil.88_523014 JE.Soil.88_523089 JE.Soil.88_523215 JE.Soil.88_523463 JE.Soil.88_523563 JE.Soil.88_523590 JE.Soil.88_523785 JE.Soil.88_523962 JE.Soil.88_524024 JE.Soil.88_524291 JE.Soil.88_524317 JE.Soil.88_524391 JE.Soil.88_524463 JE.Soil.88_524638 JE.Soil.88_524722 JE.Soil.88_524905 JE.Soil.88_525340 JE.Soil.88_525720 JE.Soil.88_525783 JE.Soil.88_526015 JE.Soil.88_527038 JE.Soil.88_527343 JE.Soil.88_527414 JE.Soil.88_527502 JE.Soil.88_527589 JE.Soil.88_527640 JE.Soil.88_527698 JE.Soil.88_528683 JE.Soil.88_528738 JE.Soil.88_528865 JE.Soil.88_529282 JE.Soil.88_529343 JE.Soil.88_529495 JE.Soil.88_529855 JE.Soil.88_530094 JE.Soil.88_530129 JE.Soil.88_530619 JE.Soil.88_530647 JE.Soil.88_531424 JE.Soil.88_531460 JE.Soil.88_531534 JE.Soil.88_531604 JE.Soil.88_531632 JE.Soil.88_531664 JE.Soil.88_532266 JE.Soil.88_532285 JE.Soil.88_532380 JE.Soil.88_532686 JE.Soil.88_532721 JE.Soil.88_532820 JE.Soil.88_533679 JE.Soil.88_534536 JE.Soil.88_534805 JE.Soil.88_534984 JE.Soil.88_535675 JE.Soil.88_535757 JE.Soil.88_535840 JE.Soil.88_535971 JE.Soil.88_536103 JE.Soil.88_536287 JE.Soil.88_536933 JE.Soil.88_537113 JE.Soil.88_537339 JE.Soil.88_537377 JE.Soil.88_537408 JE.Soil.88_538208 JE.Soil.88_538552 JE.Soil.88_538571 JE.Soil.88_538740 JE.Soil.88_538948 JE.Soil.88_539103 JE.Soil.88_539143 JE.Soil.88_539462 JE.Soil.88_539503 JE.Soil.88_539644 JE.Soil.88_540466 JE.Soil.88_540506 JE.Soil.88_540530 JE.Soil.88_540739 JE.Soil.88_541533 JE.Soil.88_541789 JE.Soil.88_542162 JE.Soil.88_543205 JE.Soil.88_543361 JE.Soil.88_543448 JE.Soil.88_543603 JE.Soil.88_543737 JE.Soil.88_543785 JE.Soil.88_543793 JE.Soil.88_543851 JE.Soil.88_543941 JE.Soil.88_544025 JE.Soil.88_544163 JE.Soil.88_544187 JE.Soil.88_544263 JE.Soil.88_544634 JE.Soil.88_544656 JE.Soil.88_544731 JE.Soil.88_545200 JE.Soil.88_545306 JE.Soil.88_545436 JE.Soil.88_545459 JE.Soil.88_546024 JE.Soil.88_546695 JE.Soil.88_546718 JE.Soil.88_546765 JE.Soil.88_546783 JE.Soil.88_546787 JE.Soil.88_546863 JE.Soil.88_546881 JE.Soil.88_546901 JE.Soil.88_546930 JE.Soil.88_547259 JE.Soil.88_547418 JE.Soil.88_547587 JE.Soil.88_547873 JE.Soil.88_548209 JE.Soil.88_548300 JE.Soil.88_549287 JE.Soil.88_549338 JE.Soil.88_549927 JE.Soil.88_550136 JE.Soil.88_550240 JE.Soil.88_550247 JE.Soil.88_550325 JE.Soil.88_550513 JE.Soil.88_550598 JE.Soil.88_551050 JE.Soil.88_551073 JE.Soil.88_551270 JE.Soil.88_551702 JE.Soil.88_551933 JE.Soil.88_552207 JE.Soil.88_552208 JE.Soil.88_552238 JE.Soil.88_552339 JE.Soil.88_552513 JE.Soil.88_552665 JE.Soil.88_552682 JE.Soil.88_553464 JE.Soil.88_553627 JE.Soil.88_553954 JE.Soil.88_554193 JE.Soil.88_554264 JE.Soil.88_554300 JE.Soil.88_554359 JE.Soil.88_554365 JE.Soil.88_554756 JE.Soil.88_554971 JE.Soil.88_555250 JE.Soil.88_555370 JE.Soil.88_556358 JE.Soil.88_556498 JE.Soil.88_556906 JE.Soil.88_557288 JE.Soil.88_557315 JE.Soil.88_557323 JE.Soil.88_557328 JE.Soil.88_557417 JE.Soil.88_557569 JE.Soil.88_557940 JE.Soil.88_558179 JE.Soil.88_558234 JE.Soil.88_559000 JE.Soil.88_559090 JE.Soil.88_559141 JE.Soil.88_559675 JE.Soil.88_559758 JE.Soil.88_559929 JE.Soil.88_560043 JE.Soil.88_560260 JE.Soil.88_560393 JE.Soil.88_560928 JE.Soil.88_561071 JE.Soil.88_561193 JE.Soil.88_561355 JE.Soil.88_561600 JE.Soil.88_561932 JE.Soil.88_562170 JE.Soil.88_562267 JE.Soil.88_562711 JE.Soil.88_563290 JE.Soil.88_563610 JE.Soil.88_563634 JE.Soil.88_564192 JE.Soil.88_564383 JE.Soil.88_564501 JE.Soil.88_564755 JE.Soil.88_564786 JE.Soil.88_565148 JE.Soil.88_565155 JE.Soil.88_565815 JE.Soil.88_565878 JE.Soil.88_566472 JE.Soil.88_566514 JE.Soil.88_566632 JE.Soil.88_566749 JE.Soil.88_566802 JE.Soil.88_566898 JE.Soil.88_567251 JE.Soil.88_567309 JE.Soil.88_567525 JE.Soil.88_567823 JE.Soil.88_567866 JE.Soil.88_568801 JE.Soil.88_568885 JE.Soil.88_568981 JE.Soil.88_569632 JE.Soil.88_569883 JE.Soil.88_569963 JE.Soil.88_570060 JE.Soil.88_570363 JE.Soil.88_570892 JE.Soil.88_571044 JE.Soil.88_571245 JE.Soil.88_571360 JE.Soil.88_571650 JE.Soil.88_571837 JE.Soil.88_571926 JE.Soil.88_572097 JE.Soil.88_572225 JE.Soil.88_572342 JE.Soil.88_572488 JE.Soil.88_572826 JE.Soil.88_573316 JE.Soil.88_573389 JE.Soil.88_573579 JE.Soil.88_573912 JE.Soil.88_574238 JE.Soil.88_574647 JE.Soil.88_574968 JE.Soil.88_575049 JE.Soil.88_575291 JE.Soil.88_575327 JE.Soil.88_575400 JE.Soil.88_575702 JE.Soil.88_576096 JE.Soil.88_576232 JE.Soil.88_576387 JE.Soil.88_576423 JE.Soil.88_576436 JE.Soil.88_576802 JE.Soil.88_577333 JE.Soil.88_577428 JE.Soil.88_577909 JE.Soil.88_577967 JE.Soil.88_578230 JE.Soil.88_578306 JE.Soil.88_578343 JE.Soil.88_578401 JE.Soil.88_578539 JE.Soil.88_578554 JE.Soil.88_579067 JE.Soil.88_579145 JE.Soil.88_579184 JE.Soil.88_579356 JE.Soil.88_579466 JE.Soil.88_579555 JE.Soil.88_579590 JE.Soil.88_580028 JE.Soil.88_580548 JE.Soil.88_580981 JE.Soil.88_581187 JE.Soil.88_581273 JE.Soil.88_581294 JE.Soil.88_582274 JE.Soil.88_582364 JE.Soil.88_582735 JE.Soil.88_582842 JE.Soil.88_583163 JE.Soil.88_583178 JE.Soil.88_583193 JE.Soil.88_583349 JE.Soil.88_583521 JE.Soil.88_583661 JE.Soil.88_583772 JE.Soil.88_583989 JE.Soil.88_584632 JE.Soil.88_584945 JE.Soil.88_585481 JE.Soil.88_585968 JE.Soil.88_586440 JE.Soil.88_586634 JE.Soil.88_586779 JE.Soil.88_587078 JE.Soil.88_587253 JE.Soil.88_587405 JE.Soil.88_587413 JE.Soil.88_588169 JE.Soil.88_588401 JE.Soil.88_588435 JE.Soil.88_588607 JE.Soil.88_588684 JE.Soil.88_588701 JE.Soil.88_588740 JE.Soil.88_588821 JE.Soil.88_588898 JE.Soil.88_589054 JE.Soil.88_589405 JE.Soil.88_589733 JE.Soil.88_589860 JE.Soil.88_589883 JE.Soil.88_590306 JE.Soil.88_590558 JE.Soil.88_590597 JE.Soil.88_590755 JE.Soil.88_591088 JE.Soil.88_591317 JE.Soil.88_591740 JE.Soil.88_591877 JE.Soil.88_591974 JE.Soil.88_592567 JE.Soil.88_592994 JE.Soil.88_593087 JE.Soil.88_593124 JE.Soil.88_593409 JE.Soil.88_593617 JE.Soil.88_594445 JE.Soil.88_594879 JE.Soil.88_595032 JE.Soil.88_595048 JE.Soil.88_595670 JE.Soil.88_595861 JE.Soil.88_595933 JE.Soil.88_596151 JE.Soil.88_596242 JE.Soil.88_596243 JE.Soil.88_596279 JE.Soil.88_596656 JE.Soil.88_597275 JE.Soil.88_597896 JE.Soil.88_598102 JE.Soil.88_598237 JE.Soil.88_598239 JE.Soil.88_598298 JE.Soil.88_598439 JE.Soil.88_598522 JE.Soil.88_599055 JE.Soil.88_599175 JE.Soil.88_599358 JE.Soil.88_599802 JE.Soil.88_599843 JE.Soil.88_600317 JE.Soil.88_600385 JE.Soil.88_600481 JE.Soil.88_600758 JE.Soil.88_601325 JE.Soil.88_601577 JE.Soil.88_601694 JE.Soil.88_601835 JE.Soil.88_602153 JE.Soil.88_603012 JE.Soil.88_603836 JE.Soil.88_603985 JE.Soil.88_604120 JE.Soil.88_604130 JE.Soil.88_604416 JE.Soil.88_604707 JE.Soil.88_605112 JE.Soil.88_606424 JE.Soil.88_606583 JE.Soil.88_606766 JE.Soil.88_606921 JE.Soil.88_606991 JE.Soil.88_607308 JE.Soil.88_607456 JE.Soil.88_607629 JE.Soil.88_607646 JE.Soil.88_607715 JE.Soil.88_607724 JE.Soil.88_607796 JE.Soil.88_608143 JE.Soil.88_608473 JE.Soil.88_608804 JE.Soil.88_609072 JE.Soil.88_609406 JE.Soil.88_609451 JE.Soil.88_609837 JE.Soil.88_609860 JE.Soil.88_610088 JE.Soil.88_610126 JE.Soil.88_610624 JE.Soil.88_611560 JE.Soil.88_611642 JE.Soil.88_611655 JE.Soil.88_611682 JE.Soil.88_611859 JE.Soil.88_611956 JE.Soil.88_612034 JE.Soil.88_612197 JE.Soil.88_612400 JE.Soil.88_612441 JE.Soil.88_612627 JE.Soil.88_612860 JE.Soil.88_612884 JE.Soil.88_612937 JE.Soil.88_613341 JE.Soil.88_613688 JE.Soil.88_613938 JE.Soil.88_614224 JE.Soil.88_614380 JE.Soil.88_614453 JE.Soil.88_614489 JE.Soil.88_614768 JE.Soil.88_614780 JE.Soil.88_614850 JE.Soil.88_614858 JE.Soil.88_615465 JE.Soil.88_616226 JE.Soil.88_616235 JE.Soil.88_616837 JE.Soil.88_617085 JE.Soil.88_617107 JE.Soil.88_617117 JE.Soil.88_617172 JE.Soil.88_617472 JE.Soil.88_617626 JE.Soil.88_618029 JE.Soil.88_618073 JE.Soil.88_618845 JE.Soil.88_618890 JE.Soil.88_619129 JE.Soil.88_619244 JE.Soil.88_619315 JE.Soil.88_619753 JE.Soil.88_619772 JE.Soil.88_619975 JE.Soil.88_620209 JE.Soil.88_620341 JE.Soil.88_620499 JE.Soil.88_621323 JE.Soil.88_621392 JE.Soil.88_621703 JE.Soil.88_622399 JE.Soil.88_622691 JE.Soil.88_622839 JE.Soil.88_622855 JE.Soil.88_622891 JE.Soil.88_624788 JE.Soil.88_625087 JE.Soil.88_625236 JE.Soil.88_625375 JE.Soil.88_625417 JE.Soil.88_625636 JE.Soil.88_625767 JE.Soil.88_626859 JE.Soil.88_626917 JE.Soil.88_627364 JE.Soil.88_627527 JE.Soil.88_627952 JE.Soil.88_627968 JE.Soil.88_628725 JE.Soil.88_628843 JE.Soil.88_628956 JE.Soil.88_629086 JE.Soil.88_629183 JE.Soil.88_629229 JE.Soil.88_629375 JE.Soil.88_629602 JE.Soil.88_629679 JE.Soil.88_630127 JE.Soil.88_630154 JE.Soil.88_630337 JE.Soil.88_630341 JE.Soil.88_630345 JE.Soil.88_630556 JE.Soil.88_630577 JE.Soil.88_630707 JE.Soil.88_631202 JE.Soil.88_631221 JE.Soil.88_631233 JE.Soil.88_631577 JE.Soil.88_631642 JE.Soil.88_631967 JE.Soil.88_631993 JE.Soil.88_632096 JE.Soil.88_632522 JE.Soil.88_632923 JE.Soil.88_633064 JE.Soil.88_633865 JE.Soil.88_633881 JE.Soil.88_634056 JE.Soil.88_634304 JE.Soil.88_634866 JE.Soil.88_634872 JE.Soil.88_635013 JE.Soil.88_635230 JE.Soil.88_635535 JE.Soil.88_635925 JE.Soil.88_636635 JE.Soil.88_636770 JE.Soil.88_636983 JE.Soil.88_637282 JE.Soil.88_637409 JE.Soil.88_637738 JE.Soil.88_638098 JE.Soil.88_638159 JE.Soil.88_638545 JE.Soil.88_639411 JE.Soil.88_639416 JE.Soil.88_639418 JE.Soil.88_639474 JE.Soil.88_639515 JE.Soil.88_639705 JE.Soil.88_639788 JE.Soil.88_639828 JE.Soil.88_639834 JE.Soil.88_640122 JE.Soil.88_640197 JE.Soil.88_640239 JE.Soil.88_640286 JE.Soil.88_640312 JE.Soil.88_641018 JE.Soil.88_641246 JE.Soil.88_641715 JE.Soil.88_641783 JE.Soil.88_641999 JE.Soil.88_642254 JE.Soil.88_642352 JE.Soil.88_642564 JE.Soil.88_642674 JE.Soil.88_642780 JE.Soil.88_643475 JE.Soil.88_643592 JE.Soil.88_643658 JE.Soil.88_644009 JE.Soil.88_644031 JE.Soil.88_644496 JE.Soil.88_644568 JE.Soil.88_644723 JE.Soil.88_644759 JE.Soil.88_644874 JE.Soil.88_644897 JE.Soil.88_644916 JE.Soil.88_645008 JE.Soil.88_645448 JE.Soil.88_645893 JE.Soil.88_646081 JE.Soil.88_646364 JE.Soil.88_646423 JE.Soil.88_646450 JE.Soil.88_646804 JE.Soil.88_647114 JE.Soil.88_647981 JE.Soil.88_648722 JE.Soil.88_648944 JE.Soil.88_649372 JE.Soil.88_649547 JE.Soil.88_649856 JE.Soil.88_650002 JE.Soil.88_650438 JE.Soil.88_650593 JE.Soil.88_650703 JE.Soil.88_650871 JE.Soil.88_650890 JE.Soil.88_650997 JE.Soil.88_651026 JE.Soil.88_651093 JE.Soil.88_651243 JE.Soil.88_651374 JE.Soil.88_651493 JE.Soil.88_651515 JE.Soil.88_651834 JE.Soil.88_651868 JE.Soil.88_651956 JE.Soil.88_652102 JE.Soil.88_652109 JE.Soil.88_652206 JE.Soil.88_652727 JE.Soil.88_652857 JE.Soil.88_654119 JE.Soil.88_654585 JE.Soil.88_654989 JE.Soil.88_655051 JE.Soil.88_655300 JE.Soil.88_655387 JE.Soil.88_655656 JE.Soil.88_655837 JE.Soil.88_655962 JE.Soil.88_656265 JE.Soil.88_656574 JE.Soil.88_656779 JE.Soil.88_657053 JE.Soil.88_657254 JE.Soil.88_657596 JE.Soil.88_657917 JE.Soil.88_658231 JE.Soil.88_658760 JE.Soil.88_658951 JE.Soil.88_659052 JE.Soil.88_659092 JE.Soil.88_659343 JE.Soil.88_660613 JE.Soil.88_660942 JE.Soil.88_661203 JE.Soil.88_661530 JE.Soil.88_661591 JE.Soil.88_662008 JE.Soil.88_662796 JE.Soil.88_662944 JE.Soil.88_662988 JE.Soil.88_663157 JE.Soil.88_663581 JE.Soil.88_663593 JE.Soil.88_663899 JE.Soil.88_663953 JE.Soil.88_664185 JE.Soil.88_664723 JE.Soil.88_665102 JE.Soil.88_665130 JE.Soil.88_665384 JE.Soil.88_665423 JE.Soil.88_665533 JE.Soil.88_665667 JE.Soil.88_666139 JE.Soil.88_666564 JE.Soil.88_666603 JE.Soil.88_666667 JE.Soil.88_667156 JE.Soil.88_667319 JE.Soil.88_667439 JE.Soil.88_668305 JE.Soil.88_668439 JE.Soil.88_668741 JE.Soil.88_668948 JE.Soil.88_669295 JE.Soil.88_669296 JE.Soil.88_669480 JE.Soil.88_669599 JE.Soil.88_669602 JE.Soil.88_669767 JE.Soil.88_669852 JE.Soil.88_670501 JE.Soil.88_670694 JE.Soil.88_670736 JE.Soil.88_670911 JE.Soil.88_672084 JE.Soil.88_672268 JE.Soil.88_672345 JE.Soil.88_672467 JE.Soil.88_672564 JE.Soil.88_673752 JE.Soil.88_674164 JE.Soil.88_674451 JE.Soil.88_674572 JE.Soil.88_674597 JE.Soil.88_675063 JE.Soil.88_675102 JE.Soil.88_675126 JE.Soil.88_675262 JE.Soil.88_675465 JE.Soil.88_675583 JE.Soil.88_675911 JE.Soil.88_675925 JE.Soil.88_675993 JE.Soil.88_676029 JE.Soil.88_676082 JE.Soil.88_676093 JE.Soil.88_676281 JE.Soil.88_676702 JE.Soil.88_676920 JE.Soil.88_676935 JE.Soil.88_677089 JE.Soil.88_677544 JE.Soil.88_677634 JE.Soil.88_678038 JE.Soil.88_678335 JE.Soil.88_678416 JE.Soil.88_678648 JE.Soil.88_678753 JE.Soil.88_678782 JE.Soil.88_679033 JE.Soil.88_679047 JE.Soil.88_679159 JE.Soil.88_679367 JE.Soil.88_680164 JE.Soil.88_680444 JE.Soil.88_680780 JE.Soil.88_681166 JE.Soil.88_681454 JE.Soil.88_682149 JE.Soil.88_682355 JE.Soil.88_682448 JE.Soil.88_682703 JE.Soil.88_682942 JE.Soil.88_683108 JE.Soil.88_683564 JE.Soil.88_683706 JE.Soil.88_683727 JE.Soil.88_683866 JE.Soil.88_684322 JE.Soil.88_684401 JE.Soil.88_684431 JE.Soil.88_684765 JE.Soil.88_684806 JE.Soil.88_684885 JE.Soil.88_684996 JE.Soil.88_685736 JE.Soil.88_685800 JE.Soil.88_685904 JE.Soil.88_686149 JE.Soil.88_686219 JE.Soil.88_686281 JE.Soil.88_686332 JE.Soil.88_686609 JE.Soil.88_687133 JE.Soil.88_687435 JE.Soil.88_687611 JE.Soil.88_687622 JE.Soil.88_687648 JE.Soil.88_687859 JE.Soil.88_687881 JE.Soil.88_687927 JE.Soil.88_688021 JE.Soil.88_688446 JE.Soil.88_688515 JE.Soil.88_688585 JE.Soil.88_688698 JE.Soil.88_688805 JE.Soil.88_688833 JE.Soil.88_689178 JE.Soil.88_689421 JE.Soil.88_689639 JE.Soil.88_690301 JE.Soil.88_691254 JE.Soil.88_691619 JE.Soil.88_692067 JE.Soil.88_692732 JE.Soil.88_693315 JE.Soil.88_693633 JE.Soil.88_694309 JE.Soil.88_694702 JE.Soil.88_695347 JE.Soil.88_695744 JE.Soil.88_696024 JE.Soil.88_696052 JE.Soil.88_696762 JE.Soil.88_696778 JE.Soil.88_696802 JE.Soil.88_697619 JE.Soil.88_697789 JE.Soil.88_697904 JE.Soil.88_697989 JE.Soil.88_698001 JE.Soil.88_698025 JE.Soil.88_698123 JE.Soil.88_698469 JE.Soil.88_698601 JE.Soil.88_699766 JE.Soil.88_700549 JE.Soil.88_701094 JE.Soil.88_701173 JE.Soil.88_701189 JE.Soil.88_701732 JE.Soil.88_701853 JE.Soil.88_701929 JE.Soil.88_702031 JE.Soil.88_702216 JE.Soil.88_702522 JE.Soil.88_702602 JE.Soil.88_702832 JE.Soil.88_703054 JE.Soil.88_703157 JE.Soil.88_703179 JE.Soil.88_703258 JE.Soil.88_703383 JE.Soil.88_704018 JE.Soil.88_704178 JE.Soil.88_704276 JE.Soil.88_704535 JE.Soil.88_704579 JE.Soil.88_704748 JE.Soil.88_704838 JE.Soil.88_705405 JE.Soil.88_705497 JE.Soil.88_705795 JE.Soil.88_705840 JE.Soil.88_706027 JE.Soil.88_706189 JE.Soil.88_706800 JE.Soil.88_707167 JE.Soil.88_707233 JE.Soil.88_707566 JE.Soil.88_707653 JE.Soil.88_707715 JE.Soil.88_708173 JE.Soil.88_708646 JE.Soil.88_708924 JE.Soil.88_709028 JE.Soil.88_709043 JE.Soil.88_709583 JE.Soil.88_709816 JE.Soil.88_709834 JE.Soil.88_709907 JE.Soil.88_710542 JE.Soil.88_710904 JE.Soil.88_711994 JE.Soil.88_712485 JE.Soil.88_712685 JE.Soil.88_713272 JE.Soil.88_713669 JE.Soil.88_714080 JE.Soil.88_714219 JE.Soil.88_714595 JE.Soil.88_714886 JE.Soil.88_715152 JE.Soil.88_715648 JE.Soil.88_715708 JE.Soil.88_715900 JE.Soil.88_716167 JE.Soil.88_716313 JE.Soil.88_717597 JE.Soil.88_719383 JE.Soil.88_720153 JE.Soil.88_720418 JE.Soil.88_721549 JE.Soil.88_721621 JE.Soil.88_722040 JE.Soil.88_722771 JE.Soil.88_723009 JE.Soil.88_723294 JE.Soil.88_723429 JE.Soil.88_723596 JE.Soil.88_723751 JE.Soil.88_724063 JE.Soil.88_724434 JE.Soil.88_724573 JE.Soil.88_724684 JE.Soil.88_725387 JE.Soil.88_725628 JE.Soil.88_725763 JE.Soil.88_725806 JE.Soil.88_726952 JE.Soil.88_727042 JE.Soil.88_727118 JE.Soil.88_727171 JE.Soil.88_727343 JE.Soil.88_727513 JE.Soil.88_727651 JE.Soil.88_727745 JE.Soil.88_727776 JE.Soil.88_728189 JE.Soil.88_728286 JE.Soil.88_728315 JE.Soil.88_728594 JE.Soil.88_728782 JE.Soil.88_728986 JE.Soil.88_729122 JE.Soil.88_729401 JE.Soil.88_729513 JE.Soil.88_729627 JE.Soil.88_729871 JE.Soil.88_731652 JE.Soil.88_732113 JE.Soil.88_732268 JE.Soil.88_732312 JE.Soil.88_732945 JE.Soil.88_733766 JE.Soil.88_733856 JE.Soil.88_734570 JE.Soil.88_734772 JE.Soil.88_735035 JE.Soil.88_735048 JE.Soil.88_735120 JE.Soil.88_735221 JE.Soil.88_735378 JE.Soil.88_735728 JE.Soil.88_735853 JE.Soil.88_736234 JE.Soil.88_736321 JE.Soil.88_736378 JE.Soil.88_737228 JE.Soil.88_737288 JE.Soil.88_737519 JE.Soil.88_737857 JE.Soil.88_737887 JE.Soil.88_738130 JE.Soil.88_738243 JE.Soil.88_738356 JE.Soil.88_738505 JE.Soil.88_738875 JE.Soil.88_738955 JE.Soil.88_739019 JE.Soil.88_739093 JE.Soil.88_739162 JE.Soil.88_739571 JE.Soil.88_739868 JE.Soil.88_740150 JE.Soil.88_740358 JE.Soil.88_740366 JE.Soil.88_740431 JE.Soil.88_740671 JE.Soil.88_741006 JE.Soil.88_741807 JE.Soil.88_742158 JE.Soil.88_742220 JE.Soil.88_742294 JE.Soil.88_742405 JE.Soil.88_742587 JE.Soil.88_742943 JE.Soil.88_743144 JE.Soil.88_744216 JE.Soil.88_744289 JE.Soil.88_744620 JE.Soil.88_744647 JE.Soil.88_745001 JE.Soil.88_745069 JE.Soil.88_745124 JE.Soil.88_745420 JE.Soil.88_745722 JE.Soil.88_745838 JE.Soil.88_745882 JE.Soil.88_745966 JE.Soil.88_745997 JE.Soil.88_746313 JE.Soil.88_746314 JE.Soil.88_746397 JE.Soil.88_746942 JE.Soil.88_747016 JE.Soil.88_747365 JE.Soil.88_747488 JE.Soil.88_747622 JE.Soil.88_747624 JE.Soil.88_747798 JE.Soil.88_747917 JE.Soil.88_747958 JE.Soil.88_748379 JE.Soil.88_748425 JE.Soil.88_748451 JE.Soil.88_748586 JE.Soil.88_749157 JE.Soil.88_749403 JE.Soil.88_749537 JE.Soil.88_749722 JE.Soil.88_749998 JE.Soil.88_750041 JE.Soil.88_750419 JE.Soil.88_750732 JE.Soil.88_751002 JE.Soil.88_751164 JE.Soil.88_751322 JE.Soil.88_751363 JE.Soil.88_751837 JE.Soil.88_751853 JE.Soil.88_752528 JE.Soil.88_752546 JE.Soil.88_752630 JE.Soil.88_752714 JE.Soil.88_753843 JE.Soil.88_753860 JE.Soil.88_753908 JE.Soil.88_754123 JE.Soil.88_754753 JE.Soil.88_754839 JE.Soil.88_754905 JE.Soil.88_755019 JE.Soil.88_755494 JE.Soil.88_755550 JE.Soil.88_756458 JE.Soil.88_756636 JE.Soil.88_757390 JE.Soil.88_757673 JE.Soil.88_757822 JE.Soil.88_757981 JE.Soil.88_758018 JE.Soil.88_758944 JE.Soil.88_759138 JE.Soil.88_759140 JE.Soil.88_759563 JE.Soil.88_759590 JE.Soil.88_759672 JE.Soil.88_760119 JE.Soil.88_760774 JE.Soil.88_761509 JE.Soil.88_761842 JE.Soil.88_762574 JE.Soil.88_762705 JE.Soil.88_762755 JE.Soil.88_762942 JE.Soil.88_762959 JE.Soil.88_763056 JE.Soil.88_763161 JE.Soil.88_763321 JE.Soil.88_763323 JE.Soil.88_763438 JE.Soil.88_763650 JE.Soil.88_763981 JE.Soil.88_764363 JE.Soil.88_764774 JE.Soil.88_764802 JE.Soil.88_764875 JE.Soil.88_765256 JE.Soil.88_765733 JE.Soil.88_765935 JE.Soil.88_766436 JE.Soil.88_766459 JE.Soil.88_766737 JE.Soil.88_767081 JE.Soil.88_767243 JE.Soil.88_767462 JE.Soil.88_767467 JE.Soil.88_767468 JE.Soil.88_767605 JE.Soil.88_767907 JE.Soil.88_767924 JE.Soil.88_768018 JE.Soil.88_768134 JE.Soil.88_768208 JE.Soil.88_768453 JE.Soil.88_768663 JE.Soil.88_768933 JE.Soil.88_768944 JE.Soil.88_769019 JE.Soil.88_769829 JE.Soil.88_769920 JE.Soil.88_770484 JE.Soil.88_770584 JE.Soil.88_771107 JE.Soil.88_771177 JE.Soil.88_771183 JE.Soil.88_771270 JE.Soil.88_772023 JE.Soil.88_772120 JE.Soil.88_772132 JE.Soil.88_772305 JE.Soil.88_772616 JE.Soil.88_772713 JE.Soil.88_772749 JE.Soil.88_773419 JE.Soil.88_773539 JE.Soil.88_773605 JE.Soil.88_774004 JE.Soil.88_774961 JE.Soil.88_775178 JE.Soil.88_775355 JE.Soil.88_775572 JE.Soil.88_775618 JE.Soil.88_775769 JE.Soil.88_775825 JE.Soil.88_776130 JE.Soil.88_776264 JE.Soil.88_776283 JE.Soil.88_776414 JE.Soil.88_776462 JE.Soil.88_776583 JE.Soil.88_776730 JE.Soil.88_776824 JE.Soil.88_776997 JE.Soil.88_777104 JE.Soil.88_777570 JE.Soil.88_777616 JE.Soil.88_777754 JE.Soil.88_778442 JE.Soil.88_778600 JE.Soil.88_778736 JE.Soil.88_778762 JE.Soil.88_778911 JE.Soil.88_778972 JE.Soil.88_779364 JE.Soil.88_779718 JE.Soil.88_779730 JE.Soil.88_779877 JE.Soil.88_779921 JE.Soil.88_780098 JE.Soil.88_780143 JE.Soil.88_780683 JE.Soil.88_780998 JE.Soil.88_781001 JE.Soil.88_781247 JE.Soil.88_781275 JE.Soil.88_781364 JE.Soil.88_781372 JE.Soil.88_782025 JE.Soil.88_782163 JE.Soil.88_782270 JE.Soil.88_782309 JE.Soil.88_782483 JE.Soil.88_782537 JE.Soil.88_782571 JE.Soil.88_783363 JE.Soil.88_783484 JE.Soil.88_783686 JE.Soil.88_783791 JE.Soil.88_783832 JE.Soil.88_784245 JE.Soil.88_784579 JE.Soil.88_784837 JE.Soil.88_785133 JE.Soil.88_785245 JE.Soil.88_785388 JE.Soil.88_785483 JE.Soil.88_785752 JE.Soil.88_785919 JE.Soil.88_786365 JE.Soil.88_786759 JE.Soil.88_786865 JE.Soil.88_787447 JE.Soil.88_787461 JE.Soil.88_787806 JE.Soil.88_789078 JE.Soil.88_789634 JE.Soil.88_789683 JE.Soil.88_789788 JE.Soil.88_790069 JE.Soil.88_790241 JE.Soil.88_790317 JE.Soil.88_790461 JE.Soil.88_790935 JE.Soil.88_791092 JE.Soil.88_791288 JE.Soil.88_791434 JE.Soil.88_791617 JE.Soil.88_791648 JE.Soil.88_792905 JE.Soil.88_792959 JE.Soil.88_793091 JE.Soil.88_793114 JE.Soil.88_793188 JE.Soil.88_793524 JE.Soil.88_793604 JE.Soil.88_793891 JE.Soil.88_794519 JE.Soil.88_794614 JE.Soil.88_794807 JE.Soil.88_794831 JE.Soil.88_794883 JE.Soil.88_795083 JE.Soil.88_795668 JE.Soil.88_795936 JE.Soil.88_796345 JE.Soil.88_796797 JE.Soil.88_796871 JE.Soil.88_797088 JE.Soil.88_797672 JE.Soil.88_797970 JE.Soil.88_798047 JE.Soil.88_798153 JE.Soil.88_798301 JE.Soil.88_799161 JE.Soil.88_799332 JE.Soil.88_799337 JE.Soil.88_799691 JE.Soil.88_799722 JE.Soil.88_799904 JE.Soil.88_800342 JE.Soil.88_800677 JE.Soil.88_800694 JE.Soil.88_801486 JE.Soil.88_801648 JE.Soil.88_802019 JE.Soil.88_802451 JE.Soil.88_802454 JE.Soil.88_802906 JE.Soil.88_803020 JE.Soil.88_803238 JE.Soil.88_803447 JE.Soil.88_803995 JE.Soil.88_804003 JE.Soil.88_804036 JE.Soil.88_804070 JE.Soil.88_804233 JE.Soil.88_804334 JE.Soil.88_804338 JE.Soil.88_804757 JE.Soil.88_804874 JE.Soil.88_805164 JE.Soil.88_805473 JE.Soil.88_806013 JE.Soil.88_806161 JE.Soil.88_806554 JE.Soil.88_806946 JE.Soil.88_807442 JE.Soil.88_807660 JE.Soil.88_807873 JE.Soil.88_808247 JE.Soil.88_808866 JE.Soil.88_808882 JE.Soil.88_808930 JE.Soil.88_809719 JE.Soil.88_809847 JE.Soil.88_809903 JE.Soil.88_810159 JE.Soil.88_810482 JE.Soil.88_810789 JE.Soil.88_811038 JE.Soil.88_811245 JE.Soil.88_811804 JE.Soil.88_812249 JE.Soil.88_812301 JE.Soil.88_812306 JE.Soil.88_812742 JE.Soil.88_813638 JE.Soil.88_813763 JE.Soil.88_813880 JE.Soil.88_814145 JE.Soil.88_814672 JE.Soil.88_814920 JE.Soil.88_815428 JE.Soil.88_815686 JE.Soil.88_815905 JE.Soil.88_816094 JE.Soil.88_816308 JE.Soil.88_816631 JE.Soil.88_816779 JE.Soil.88_816962 JE.Soil.88_817087 JE.Soil.88_817095 JE.Soil.88_817248 JE.Soil.88_817462 JE.Soil.88_817922 JE.Soil.88_818349 JE.Soil.88_818572 JE.Soil.88_818574 JE.Soil.88_818736 JE.Soil.88_818744 JE.Soil.88_818802 JE.Soil.88_818958 JE.Soil.88_818963 JE.Soil.88_819550 JE.Soil.88_819655 JE.Soil.88_819700 JE.Soil.88_819739 JE.Soil.88_820048 JE.Soil.88_820162 JE.Soil.88_820184 JE.Soil.88_820670 JE.Soil.88_820884 JE.Soil.88_820892 JE.Soil.88_821061 JE.Soil.88_821069 JE.Soil.88_821286 JE.Soil.88_821306 JE.Soil.88_821468 JE.Soil.88_821659 JE.Soil.88_821934 JE.Soil.88_822172 JE.Soil.88_822321 JE.Soil.88_822539 JE.Soil.88_822723 JE.Soil.88_823089 JE.Soil.88_823954 JE.Soil.88_823990 JE.Soil.88_824650 JE.Soil.88_824992 JE.Soil.88_825130 JE.Soil.88_825499 JE.Soil.88_825941 JE.Soil.88_826072 JE.Soil.88_827323 JE.Soil.88_827400 JE.Soil.88_827578 JE.Soil.88_827811 JE.Soil.88_828266 JE.Soil.88_828562 JE.Soil.88_829175 JE.Soil.88_829456 JE.Soil.88_829555 JE.Soil.88_829595 JE.Soil.88_830106 JE.Soil.88_830189 JE.Soil.88_830796 JE.Soil.88_830937 JE.Soil.88_831450 JE.Soil.88_831453 JE.Soil.88_831683 JE.Soil.88_831821 JE.Soil.88_832069 JE.Soil.88_832097 JE.Soil.88_832120 JE.Soil.88_832290 JE.Soil.88_832506 JE.Soil.88_832635 JE.Soil.88_832788 JE.Soil.88_833087 JE.Soil.88_833586 JE.Soil.88_833942 JE.Soil.88_833990 JE.Soil.88_834085 JE.Soil.88_834242 JE.Soil.88_834284 JE.Soil.88_834310 JE.Soil.88_834749 JE.Soil.88_834779 JE.Soil.88_834831 JE.Soil.88_834949 JE.Soil.88_835153 JE.Soil.88_835322 JE.Soil.88_835333 JE.Soil.88_835863 JE.Soil.88_836214 JE.Soil.88_836394 JE.Soil.88_836403 JE.Soil.88_837065 JE.Soil.88_837171 JE.Soil.88_837593 JE.Soil.88_837678 JE.Soil.88_838497 JE.Soil.88_838748 JE.Soil.88_838844 JE.Soil.88_838849 JE.Soil.88_839178 JE.Soil.88_839217 JE.Soil.88_839277 JE.Soil.88_839537 JE.Soil.88_839698 JE.Soil.88_840407 JE.Soil.88_840675 JE.Soil.88_840846 JE.Soil.88_840925 JE.Soil.88_841015 JE.Soil.88_841072 JE.Soil.88_841241 JE.Soil.88_842318 JE.Soil.88_843401 JE.Soil.88_844175 JE.Soil.88_844427 JE.Soil.88_844461 JE.Soil.88_844494 JE.Soil.88_844648 JE.Soil.88_845081 JE.Soil.88_845136 JE.Soil.88_845448 JE.Soil.88_845644 JE.Soil.88_845741 JE.Soil.88_845764 JE.Soil.88_845889 JE.Soil.88_845943 JE.Soil.88_845998 JE.Soil.88_846041 JE.Soil.88_846113 JE.Soil.88_846414 JE.Soil.88_846499 JE.Soil.88_846509 JE.Soil.88_846590 JE.Soil.88_846598 JE.Soil.88_846798 JE.Soil.88_846897 JE.Soil.88_846960 JE.Soil.88_847067 JE.Soil.88_847090 JE.Soil.88_847251 JE.Soil.88_847275 JE.Soil.88_847432 JE.Soil.88_847653 JE.Soil.88_847967 JE.Soil.88_848153 JE.Soil.88_848188 JE.Soil.88_848293 JE.Soil.88_848325 JE.Soil.88_848446 JE.Soil.88_848908 JE.Soil.88_848912 JE.Soil.88_849063 JE.Soil.88_849077 JE.Soil.88_849172 JE.Soil.88_849426 JE.Soil.88_849631 JE.Soil.88_850308 JE.Soil.88_850315 JE.Soil.88_850925 JE.Soil.88_851351 JE.Soil.88_851608 JE.Soil.88_852097 JE.Soil.88_852155 JE.Soil.88_852576 JE.Soil.88_852701 JE.Soil.88_852765 JE.Soil.88_852954 JE.Soil.88_853673 JE.Soil.88_853698 JE.Soil.88_854310 JE.Soil.88_854879 JE.Soil.88_855875 JE.Soil.88_855924 JE.Soil.88_856861 JE.Soil.88_856999 JE.Soil.88_857188 JE.Soil.88_857207 JE.Soil.88_857409 JE.Soil.88_858140 JE.Soil.88_858446 JE.Soil.88_858478 JE.Soil.88_858576 JE.Soil.88_858886 JE.Soil.88_858931 JE.Soil.88_859195 JE.Soil.88_859586 JE.Soil.88_859626 JE.Soil.88_859714 JE.Soil.88_859812 JE.Soil.88_860508 JE.Soil.88_860712 JE.Soil.88_860755 JE.Soil.88_860821 JE.Soil.88_861017 JE.Soil.88_861081 JE.Soil.88_861254 JE.Soil.88_861314 JE.Soil.88_861641 JE.Soil.88_861773 JE.Soil.88_861786 JE.Soil.88_862230 JE.Soil.88_862497 JE.Soil.88_862636 JE.Soil.88_863037 JE.Soil.88_863328 JE.Soil.88_863726 JE.Soil.88_863915 JE.Soil.88_863989 JE.Soil.88_864166 JE.Soil.88_864574 JE.Soil.88_864686 JE.Soil.88_864765 JE.Soil.88_865029 JE.Soil.88_865424 JE.Soil.88_865442 JE.Soil.88_865444 JE.Soil.88_866105 JE.Soil.88_866650 JE.Soil.88_866977 JE.Soil.88_866998 JE.Soil.88_867085 JE.Soil.88_867399 JE.Soil.88_868940 JE.Soil.88_868976 JE.Soil.88_868992 JE.Soil.88_869288 JE.Soil.88_869311 JE.Soil.88_869420 JE.Soil.88_869550 JE.Soil.88_869622 JE.Soil.88_869630 JE.Soil.88_869959 JE.Soil.88_869962 JE.Soil.88_870041 JE.Soil.88_870137 JE.Soil.88_870212 JE.Soil.88_870770 JE.Soil.88_870897 JE.Soil.88_871461 JE.Soil.88_871527 JE.Soil.88_872348 JE.Soil.88_872432 JE.Soil.88_872440 JE.Soil.88_873317 JE.Soil.88_873522 JE.Soil.88_874175 JE.Soil.88_874577 JE.Soil.88_874651 JE.Soil.88_874672 JE.Soil.88_874755 JE.Soil.88_874764 JE.Soil.88_875092 JE.Soil.88_875423 JE.Soil.88_875574 JE.Soil.88_875595 JE.Soil.88_875690 JE.Soil.88_875852 JE.Soil.88_876093 JE.Soil.88_876189 JE.Soil.88_876485 JE.Soil.88_876498 JE.Soil.88_877179 JE.Soil.88_877505 JE.Soil.88_878836 JE.Soil.88_878938 JE.Soil.88_878968 JE.Soil.88_879007 JE.Soil.88_879112 JE.Soil.88_879558 JE.Soil.88_879566 JE.Soil.88_879595 JE.Soil.88_879792 JE.Soil.88_879917 JE.Soil.88_879957 JE.Soil.88_880403 JE.Soil.88_880621 JE.Soil.88_881104 JE.Soil.88_881217 JE.Soil.88_881456 JE.Soil.88_881576 JE.Soil.88_882133 JE.Soil.88_882143 JE.Soil.88_882282 JE.Soil.88_882517 JE.Soil.88_883279 JE.Soil.88_883443 JE.Soil.88_883466 JE.Soil.88_883900 JE.Soil.88_884624 JE.Soil.88_885009 JE.Soil.88_886190 JE.Soil.88_886343 JE.Soil.88_886822 JE.Soil.88_886959 JE.Soil.88_887039 JE.Soil.88_887056 JE.Soil.88_887376 JE.Soil.88_887596 JE.Soil.88_887792 JE.Soil.88_888139 JE.Soil.88_888367 JE.Soil.88_888417 JE.Soil.88_888609 JE.Soil.88_888814 JE.Soil.88_889631 JE.Soil.88_889765 JE.Soil.88_889920 JE.Soil.88_890246 JE.Soil.88_890429 JE.Soil.88_890438 JE.Soil.88_890587 JE.Soil.88_891527 JE.Soil.88_891546 JE.Soil.88_891550 JE.Soil.88_891639 JE.Soil.88_891842 JE.Soil.88_891896 JE.Soil.88_892111 JE.Soil.88_892206 JE.Soil.88_892219 JE.Soil.88_892419 JE.Soil.88_893053 JE.Soil.88_893389 JE.Soil.88_893437 JE.Soil.88_893457 JE.Soil.88_893680 JE.Soil.88_894149 JE.Soil.88_895077 JE.Soil.88_895194 JE.Soil.88_895582 JE.Soil.88_895614 JE.Soil.88_895685 JE.Soil.88_896013 JE.Soil.88_896346 JE.Soil.88_896734 JE.Soil.88_896742 JE.Soil.88_897513 JE.Soil.88_897781 JE.Soil.88_898409 JE.Soil.88_898418 JE.Soil.88_898502 JE.Soil.88_898646 JE.Soil.88_898918 JE.Soil.88_899225 JE.Soil.88_899418 JE.Soil.88_899555 JE.Soil.88_899591 JE.Soil.88_900204 JE.Soil.88_900311 JE.Soil.88_900594 JE.Soil.88_900790 JE.Soil.88_901101 JE.Soil.88_901531 JE.Soil.88_902015 JE.Soil.88_902161 JE.Soil.88_902756 JE.Soil.88_902902 JE.Soil.88_902956 JE.Soil.88_903327 JE.Soil.88_903467 JE.Soil.88_903477 JE.Soil.88_903714 JE.Soil.88_903749 JE.Soil.88_903831 JE.Soil.88_903903 JE.Soil.88_904373 JE.Soil.88_904618 JE.Soil.88_904958 JE.Soil.88_905048 JE.Soil.88_905797 JE.Soil.88_906453 JE.Soil.88_906744 JE.Soil.88_906752 JE.Soil.88_907115 JE.Soil.88_907549 JE.Soil.88_907639 JE.Soil.88_908174 JE.Soil.88_909495 JE.Soil.88_909581 JE.Soil.88_909685 JE.Soil.88_909779 JE.Soil.88_909835 JE.Soil.88_909995 JE.Soil.88_910249 JE.Soil.88_910392 JE.Soil.88_910495 JE.Soil.88_910642 JE.Soil.88_910796 JE.Soil.88_910957 JE.Soil.88_911118 JE.Soil.88_911205 JE.Soil.88_911526 JE.Soil.88_912156 JE.Soil.88_912169 JE.Soil.88_912766 JE.Soil.88_912806 JE.Soil.88_913288 JE.Soil.88_913354 JE.Soil.88_913916 JE.Soil.88_914014 JE.Soil.88_914335 JE.Soil.88_914560 JE.Soil.88_914573 JE.Soil.88_915061 JE.Soil.88_915638 JE.Soil.88_915694 JE.Soil.88_915718 JE.Soil.88_915783 JE.Soil.88_916176 JE.Soil.88_916284 JE.Soil.88_916798 JE.Soil.88_917403 JE.Soil.88_917530 JE.Soil.88_917615 JE.Soil.88_917674 JE.Soil.88_917683 JE.Soil.88_917819 JE.Soil.88_918056 JE.Soil.88_918086 JE.Soil.88_919159 JE.Soil.88_919628 JE.Soil.88_920065 JE.Soil.88_920210 JE.Soil.88_920348 JE.Soil.88_920459 JE.Soil.88_920882 JE.Soil.88_920977 JE.Soil.88_921772 JE.Soil.88_922437 JE.Soil.88_922797 JE.Soil.88_922827 JE.Soil.88_922851 JE.Soil.88_922878 JE.Soil.88_923461 JE.Soil.88_924127 JE.Soil.88_924330 JE.Soil.88_924384 JE.Soil.88_924513 JE.Soil.88_924657 JE.Soil.88_925114 JE.Soil.88_925387 JE.Soil.88_925398 JE.Soil.88_926022 JE.Soil.88_926049 JE.Soil.88_926161 JE.Soil.88_926402 JE.Soil.88_927575 JE.Soil.88_927942 JE.Soil.88_928353 JE.Soil.88_928397 JE.Soil.88_928572 JE.Soil.88_928596 JE.Soil.88_928639 JE.Soil.88_928788 JE.Soil.88_929229 JE.Soil.88_929263 JE.Soil.88_929638 JE.Soil.88_929866 JE.Soil.88_931092 JE.Soil.88_931172 JE.Soil.88_931843 JE.Soil.88_932777 JE.Soil.88_932795 JE.Soil.88_933044 JE.Soil.88_933108 JE.Soil.88_933171 JE.Soil.88_933423 JE.Soil.88_933458 JE.Soil.88_933509 JE.Soil.88_934282 JE.Soil.88_934333 JE.Soil.88_934556 JE.Soil.88_934971 JE.Soil.88_935045 JE.Soil.88_935406 JE.Soil.88_935475 JE.Soil.88_935491 JE.Soil.88_935889 JE.Soil.88_935980 JE.Soil.88_936011 JE.Soil.88_936173 JE.Soil.88_936412 JE.Soil.88_936524 JE.Soil.88_936536 JE.Soil.88_936681 JE.Soil.88_936745 JE.Soil.88_937272 JE.Soil.88_937893 JE.Soil.88_937947 JE.Soil.88_938292 JE.Soil.88_938316 JE.Soil.88_938358 JE.Soil.88_938691 JE.Soil.88_939135 JE.Soil.88_939407 JE.Soil.88_939710 JE.Soil.88_940099 JE.Soil.88_940604 JE.Soil.88_941323 JE.Soil.88_941462 JE.Soil.88_941662 JE.Soil.88_941781 JE.Soil.88_942054 JE.Soil.88_942159 JE.Soil.88_942277 JE.Soil.88_942300 JE.Soil.88_942499 JE.Soil.88_942540 JE.Soil.88_942697 JE.Soil.88_942705 JE.Soil.88_942736 JE.Soil.88_944529 JE.Soil.88_945026 JE.Soil.88_945249 JE.Soil.88_945474 JE.Soil.88_945552 JE.Soil.88_946061 JE.Soil.88_946330 JE.Soil.88_946373 JE.Soil.88_946679 JE.Soil.88_947217 JE.Soil.88_947561 JE.Soil.88_947641 JE.Soil.88_947703 JE.Soil.88_947786 JE.Soil.88_948032 JE.Soil.88_948959 JE.Soil.88_949020 JE.Soil.88_949042 JE.Soil.88_949058 JE.Soil.88_949240 JE.Soil.88_949304 JE.Soil.88_949344 JE.Soil.88_949455 JE.Soil.88_949695 JE.Soil.88_949748 JE.Soil.88_950407 JE.Soil.88_950441 JE.Soil.88_950488 JE.Soil.88_951166 JE.Soil.88_951226 JE.Soil.88_951305 JE.Soil.88_951642 JE.Soil.88_951980 JE.Soil.88_952064 JE.Soil.88_952074 JE.Soil.88_952119 JE.Soil.88_952287 JE.Soil.88_952306 JE.Soil.88_952896 JE.Soil.88_954185 JE.Soil.88_954607 JE.Soil.88_954632 JE.Soil.88_954754 JE.Soil.88_954774 JE.Soil.88_954830 JE.Soil.88_955458 JE.Soil.88_955591 JE.Soil.88_955608 JE.Soil.88_955804 JE.Soil.88_956362 JE.Soil.88_956611 JE.Soil.88_956758 JE.Soil.88_956860 JE.Soil.88_956884 JE.Soil.88_956905 JE.Soil.88_956968 JE.Soil.88_957025 JE.Soil.88_957129 JE.Soil.88_957492 JE.Soil.88_957655 JE.Soil.88_957660 JE.Soil.88_957678 JE.Soil.88_958007 JE.Soil.88_958023 JE.Soil.88_958131 JE.Soil.88_958314 JE.Soil.88_958793 JE.Soil.88_959291 JE.Soil.88_959350 JE.Soil.88_959469 JE.Soil.88_959586 JE.Soil.88_959589 JE.Soil.88_960236 JE.Soil.88_960272 JE.Soil.88_960711 JE.Soil.88_960885 JE.Soil.88_960956 JE.Soil.88_961464 JE.Soil.88_961689 JE.Soil.88_961876 JE.Soil.88_962505 JE.Soil.88_962719 JE.Soil.88_962767 JE.Soil.88_962889 JE.Soil.88_963015 JE.Soil.88_963105 JE.Soil.88_963108 JE.Soil.88_963116 JE.Soil.88_963402 JE.Soil.88_963446 JE.Soil.88_963512 JE.Soil.88_963527 JE.Soil.88_963547 JE.Soil.88_963879 JE.Soil.88_964172 JE.Soil.88_964359 JE.Soil.88_964386 JE.Soil.88_964706 JE.Soil.88_965103 JE.Soil.88_965570 JE.Soil.88_965740 JE.Soil.88_965774 JE.Soil.88_966117 JE.Soil.88_966505 JE.Soil.88_966770 JE.Soil.88_967148 JE.Soil.88_967929 JE.Soil.88_968395 JE.Soil.88_968680 JE.Soil.88_968706 JE.Soil.88_969305 JE.Soil.88_969626 JE.Soil.88_969803 JE.Soil.88_969805 JE.Soil.88_970000 JE.Soil.88_970181 JE.Soil.88_970409 JE.Soil.88_970537 JE.Soil.88_970688 JE.Soil.88_971002 JE.Soil.88_971049 JE.Soil.88_971110 JE.Soil.88_971225 JE.Soil.88_971308 JE.Soil.88_971464 JE.Soil.88_971532 JE.Soil.88_971766 JE.Soil.88_971911 JE.Soil.88_972606 JE.Soil.88_972767 JE.Soil.88_973060 JE.Soil.88_973243 JE.Soil.88_973710 JE.Soil.88_973907 JE.Soil.88_974576 JE.Soil.88_974595 JE.Soil.88_974641 JE.Soil.88_974656 JE.Soil.88_974767 JE.Soil.88_974803 JE.Soil.88_974969 JE.Soil.88_975025 JE.Soil.88_975760 JE.Soil.88_976139 JE.Soil.88_976249 JE.Soil.88_976372 JE.Soil.88_976445 JE.Soil.88_976598 JE.Soil.88_976599 JE.Soil.88_976669 JE.Soil.88_976893 JE.Soil.88_976939 JE.Soil.88_977273 JE.Soil.88_977486 JE.Soil.88_978038 JE.Soil.88_978857 JE.Soil.88_978869 JE.Soil.88_978992 JE.Soil.88_979030 JE.Soil.88_979227 JE.Soil.88_979369 JE.Soil.88_979787 JE.Soil.88_980499 JE.Soil.88_980672 JE.Soil.88_980755 JE.Soil.88_980951 JE.Soil.88_981201 JE.Soil.88_981247 JE.Soil.88_981312 JE.Soil.88_981530 JE.Soil.88_981853 JE.Soil.88_982045 JE.Soil.88_982310 JE.Soil.88_982396 JE.Soil.88_982464 JE.Soil.88_982768 JE.Soil.88_982834 JE.Soil.88_982896 JE.Soil.88_984034 JE.Soil.88_984826 JE.Soil.88_984944 JE.Soil.88_985659 JE.Soil.88_985740 JE.Soil.88_986262 JE.Soil.88_986263 JE.Soil.88_986527 JE.Soil.88_987059 JE.Soil.88_987079 JE.Soil.88_987206 JE.Soil.88_987465 JE.Soil.88_987718 JE.Soil.88_987856 JE.Soil.88_987890 JE.Soil.88_988146 JE.Soil.88_988621 JE.Soil.88_988825 JE.Soil.88_988937 JE.Soil.88_990012 JE.Soil.88_990317 JE.Soil.88_990464 JE.Soil.88_991156 JE.Soil.88_991363 JE.Soil.88_991502 JE.Soil.88_991815 JE.Soil.88_992035 JE.Soil.88_992038 JE.Soil.88_992210 JE.Soil.88_992618 JE.Soil.88_992992 JE.Soil.88_993391 JE.Soil.88_993531 JE.Soil.88_993898 JE.Soil.88_994140 JE.Soil.88_994590 JE.Soil.88_995430 JE.Soil.88_995839 JE.Soil.88_996195 JE.Soil.88_996244 JE.Soil.88_996327 JE.Soil.88_996507 JE.Soil.88_996622 JE.Soil.88_996685 JE.Soil.88_996870 JE.Soil.88_997021 JE.Soil.88_997095 JE.Soil.88_997304 JE.Soil.88_997386 JE.Soil.88_997514 JE.Soil.88_997902 JE.Soil.88_998444 JE.Soil.88_998475 JE.Soil.88_998487 JE.Soil.88_998598 JE.Soil.88_998943 JE.Soil.88_999216 JE.Soil.88_999243 JE.Soil.88_999408 JE.Soil.88_999959 JE.Soil.88_1000625 JE.Soil.88_1000736 JE.Soil.88_1001215 JE.Soil.88_1001527 JE.Soil.88_1001769 JE.Soil.88_1001834 JE.Soil.88_1001850 JE.Soil.88_1002099 JE.Soil.88_1002580 JE.Soil.88_1002756 JE.Soil.88_1002837 JE.Soil.88_1003020 JE.Soil.88_1003660 JE.Soil.88_1003742 JE.Soil.88_1004079 JE.Soil.88_1004150 JE.Soil.88_1004713 JE.Soil.88_1004885 JE.Soil.88_1005086 JE.Soil.88_1006228 JE.Soil.88_1006315 JE.Soil.88_1006349 JE.Soil.88_1006366 JE.Soil.88_1006368 JE.Soil.88_1006704 JE.Soil.88_1006770 JE.Soil.88_1007168 JE.Soil.88_1007571 JE.Soil.88_1008079 JE.Soil.88_1008140 JE.Soil.88_1008346 JE.Soil.88_1008917 JE.Soil.88_1008988 JE.Soil.88_1009294 JE.Soil.88_1009619 JE.Soil.88_1009786 JE.Soil.88_1009879 JE.Soil.88_1010332 JE.Soil.88_1010367 JE.Soil.88_1010432 JE.Soil.88_1010870 JE.Soil.88_1011401 JE.Soil.88_1011518 JE.Soil.88_1011621 JE.Soil.88_1012145 JE.Soil.88_1012451 JE.Soil.88_1012497 JE.Soil.88_1012641 JE.Soil.88_1012925 JE.Soil.88_1012926 JE.Soil.88_1013277 JE.Soil.88_1013369 JE.Soil.88_1013604 JE.Soil.88_1014132 JE.Soil.88_1014214 JE.Soil.88_1014308 JE.Soil.88_1014376 JE.Soil.88_1014426 JE.Soil.88_1014929 JE.Soil.88_1015386 JE.Soil.88_1015542 JE.Soil.88_1015881 JE.Soil.88_1016316 JE.Soil.88_1016330 JE.Soil.88_1016395 JE.Soil.88_1016435 JE.Soil.88_1016478 JE.Soil.88_1016774 JE.Soil.88_1016946 JE.Soil.88_1017175 JE.Soil.88_1017550 JE.Soil.88_1017565 JE.Soil.88_1017643 JE.Soil.88_1017681 JE.Soil.88_1017932 JE.Soil.88_1017956 JE.Soil.88_1018347 JE.Soil.88_1018365 JE.Soil.88_1018658 JE.Soil.88_1018738 JE.Soil.88_1018765 JE.Soil.88_1018927 JE.Soil.88_1019040 JE.Soil.88_1019172 JE.Soil.88_1019348 JE.Soil.88_1019833 JE.Soil.88_1019864 JE.Soil.88_1020257 JE.Soil.88_1020413 JE.Soil.88_1020459 JE.Soil.88_1020687 JE.Soil.88_1020830 JE.Soil.88_1021040 JE.Soil.88_1021327 JE.Soil.88_1021387 JE.Soil.88_1021637 JE.Soil.88_1021727 JE.Soil.88_1021890 JE.Soil.88_1022004 JE.Soil.88_1022093 JE.Soil.88_1022261 JE.Soil.88_1022478 JE.Soil.88_1022567 JE.Soil.88_1023430 JE.Soil.88_1023686 JE.Soil.88_1023711 JE.Soil.88_1023830 JE.Soil.88_1023904 JE.Soil.88_1024219 JE.Soil.88_1025618 JE.Soil.88_1026215 JE.Soil.88_1026229 JE.Soil.88_1026522 JE.Soil.88_1026911 JE.Soil.88_1027141 JE.Soil.88_1027146 JE.Soil.88_1027188 JE.Soil.88_1027829 JE.Soil.88_1027941 JE.Soil.88_1028219 JE.Soil.88_1028292 JE.Soil.88_1029054 JE.Soil.88_1029305 JE.Soil.88_1029343 JE.Soil.88_1029752 JE.Soil.88_1030042 JE.Soil.88_1030121 JE.Soil.88_1030124 JE.Soil.88_1030270 JE.Soil.88_1030621 JE.Soil.88_1030804 JE.Soil.88_1031339 JE.Soil.88_1031364 JE.Soil.88_1031382 JE.Soil.88_1031506 JE.Soil.88_1031609 JE.Soil.88_1031745 JE.Soil.88_1032026 JE.Soil.88_1032132 JE.Soil.88_1032908 JE.Soil.88_1033287 JE.Soil.88_1033536 JE.Soil.88_1033550 JE.Soil.88_1033609 JE.Soil.88_1033690 JE.Soil.88_1033809 JE.Soil.88_1034541 JE.Soil.88_1034582 JE.Soil.88_1034725 JE.Soil.88_1034727 JE.Soil.88_1035061 JE.Soil.88_1035253 JE.Soil.88_1035412 JE.Soil.88_1035572 JE.Soil.88_1035768 JE.Soil.88_1035910 JE.Soil.88_1036275 JE.Soil.88_1036474 JE.Soil.88_1036674 JE.Soil.88_1036794 JE.Soil.88_1037164 JE.Soil.88_1038115 JE.Soil.88_1038333 JE.Soil.88_1038389 JE.Soil.88_1038798 JE.Soil.88_1038873 JE.Soil.88_1038972 JE.Soil.88_1039180 JE.Soil.88_1039240 JE.Soil.88_1039350 JE.Soil.88_1039852 JE.Soil.88_1039887 JE.Soil.88_1039938 JE.Soil.88_1040489 JE.Soil.88_1040598 JE.Soil.88_1040932 JE.Soil.88_1041164 JE.Soil.88_1041862 JE.Soil.88_1041989 JE.Soil.88_1042304 JE.Soil.88_1042530 JE.Soil.88_1043075 JE.Soil.88_1043202 JE.Soil.88_1043894 JE.Soil.88_1044113 JE.Soil.88_1044205 JE.Soil.88_1044250 JE.Soil.88_1044546 JE.Soil.88_1044640 JE.Soil.88_1044711 JE.Soil.88_1044715 JE.Soil.88_1044782 JE.Soil.88_1044784 JE.Soil.88_1044818 JE.Soil.88_1044992 JE.Soil.88_1046135 JE.Soil.88_1046202 JE.Soil.88_1046642 JE.Soil.88_1046653 JE.Soil.88_1046694 JE.Soil.88_1046723 JE.Soil.88_1046812 JE.Soil.88_1047009 JE.Soil.88_1047116 JE.Soil.88_1048044 JE.Soil.88_1048145 JE.Soil.88_1048765 JE.Soil.88_1048766 JE.Soil.88_1048791 JE.Soil.88_1049609 JE.Soil.88_1050005 JE.Soil.88_1050084 JE.Soil.88_1050266 JE.Soil.88_1050669 JE.Soil.88_1050823 JE.Soil.88_1051703 JE.Soil.88_1052915 JE.Soil.88_1053291 JE.Soil.88_1053632 JE.Soil.88_1054059 JE.Soil.88_1054984 JE.Soil.88_1055190 JE.Soil.88_1055417 JE.Soil.88_1055507 JE.Soil.88_1056056 JE.Soil.88_1056171 JE.Soil.88_1056202 JE.Soil.88_1056284 JE.Soil.88_1056296 JE.Soil.88_1056538 JE.Soil.88_1056615 JE.Soil.88_1056907 JE.Soil.88_1057090 JE.Soil.88_1057642 JE.Soil.88_1057900 JE.Soil.88_1058265 JE.Soil.88_1058330 JE.Soil.88_1058452 JE.Soil.88_1059868 JE.Soil.88_1060665 JE.Soil.88_1060691 JE.Soil.88_1060814 JE.Soil.88_1060947 JE.Soil.88_1061017 JE.Soil.88_1061098 JE.Soil.88_1061318 JE.Soil.88_1061356 JE.Soil.88_1061480 JE.Soil.88_1061494 JE.Soil.88_1062522 JE.Soil.88_1062947 JE.Soil.88_1062952 JE.Soil.88_1062983 JE.Soil.88_1063446 JE.Soil.88_1063569 JE.Soil.88_1063878 JE.Soil.88_1063980 JE.Soil.88_1064028 JE.Soil.88_1064208 JE.Soil.88_1064236 JE.Soil.88_1064749 JE.Soil.88_1065516 JE.Soil.88_1065724 JE.Soil.88_1066118 JE.Soil.88_1066246 JE.Soil.88_1066284 JE.Soil.88_1066374 JE.Soil.88_1066385 JE.Soil.88_1066481 JE.Soil.88_1066531 JE.Soil.88_1067062 JE.Soil.88_1067250 JE.Soil.88_1067320 JE.Soil.88_1067443 JE.Soil.88_1067587 JE.Soil.88_1067613 JE.Soil.88_1067685 JE.Soil.88_1067723 JE.Soil.88_1068341 JE.Soil.88_1068726 JE.Soil.88_1069093 JE.Soil.88_1069433 JE.Soil.88_1069641 JE.Soil.88_1069898 JE.Soil.88_1070016 JE.Soil.88_1070109 JE.Soil.88_1070235 JE.Soil.88_1070427 JE.Soil.88_1070459 JE.Soil.88_1070775 JE.Soil.88_1070900 JE.Soil.88_1071105 JE.Soil.88_1071427 JE.Soil.88_1071542 JE.Soil.88_1071558 JE.Soil.88_1071719 JE.Soil.88_1072305 JE.Soil.88_1072417 JE.Soil.88_1072612 JE.Soil.88_1072769 JE.Soil.88_1072845 JE.Soil.88_1072884 JE.Soil.88_1073473 JE.Soil.88_1073541 JE.Soil.88_1073656 JE.Soil.88_1074119 JE.Soil.88_1074246 JE.Soil.88_1074283 JE.Soil.88_1074381 JE.Soil.88_1074398 JE.Soil.88_1074739 JE.Soil.88_1074849 JE.Soil.88_1075150 JE.Soil.88_1075548 JE.Soil.88_1075564 JE.Soil.88_1075593 JE.Soil.88_1075699 JE.Soil.88_1076094 JE.Soil.88_1077255 JE.Soil.88_1077458 JE.Soil.88_1077804 JE.Soil.88_1078246 JE.Soil.88_1078594 JE.Soil.88_1078661 JE.Soil.88_1079356 JE.Soil.88_1079493 JE.Soil.88_1079587 JE.Soil.88_1079829 JE.Soil.88_1080042 JE.Soil.88_1080148 JE.Soil.88_1080277 JE.Soil.88_1080319 JE.Soil.88_1080588 JE.Soil.88_1080637 JE.Soil.88_1080774 JE.Soil.88_1080875 JE.Soil.88_1081012 JE.Soil.88_1081264 JE.Soil.88_1081617 JE.Soil.88_1082011 JE.Soil.88_1082157 JE.Soil.88_1083086 JE.Soil.88_1083169 JE.Soil.88_1083493 JE.Soil.88_1083729 JE.Soil.88_1083867 JE.Soil.88_1084158 JE.Soil.88_1084613 JE.Soil.88_1084671 JE.Soil.88_1085144 JE.Soil.88_1085153 JE.Soil.88_1085298 JE.Soil.88_1085327 JE.Soil.88_1085522 JE.Soil.88_1086064 JE.Soil.88_1086338 JE.Soil.88_1086973 JE.Soil.88_1087029 JE.Soil.88_1087172 JE.Soil.88_1087446 JE.Soil.88_1087526 JE.Soil.88_1087535 JE.Soil.88_1087790 JE.Soil.88_1088013 JE.Soil.88_1088151 JE.Soil.88_1088241 JE.Soil.88_1089059 JE.Soil.88_1089512 JE.Soil.88_1089592 JE.Soil.88_1089709 JE.Soil.88_1089757 JE.Soil.88_1089905 JE.Soil.88_1090406 JE.Soil.88_1091005 JE.Soil.88_1091107 JE.Soil.88_1091298 JE.Soil.88_1091779 JE.Soil.88_1091870 JE.Soil.88_1092054 JE.Soil.88_1092105 JE.Soil.88_1092191 JE.Soil.88_1092426 JE.Soil.88_1092475 JE.Soil.88_1092944 JE.Soil.88_1093015 JE.Soil.88_1093383 JE.Soil.88_1093654 JE.Soil.88_1093865 JE.Soil.88_1094414 JE.Soil.88_1094467 JE.Soil.88_1094524 JE.Soil.88_1094564 JE.Soil.88_1094650 JE.Soil.88_1094766 JE.Soil.88_1094950 JE.Soil.88_1095406 JE.Soil.88_1095454 JE.Soil.88_1095680 JE.Soil.88_1095897 JE.Soil.88_1096030 JE.Soil.88_1096291 JE.Soil.88_1097088 JE.Soil.88_1097490 JE.Soil.88_1097774 JE.Soil.88_1097948 JE.Soil.88_1098174 JE.Soil.88_1098421 JE.Soil.88_1098912 JE.Soil.88_1099048 JE.Soil.88_1099555 JE.Soil.88_1099571 JE.Soil.88_1099919 JE.Soil.88_1100355 JE.Soil.88_1100548 JE.Soil.88_1100947 JE.Soil.88_1100982 JE.Soil.88_1101138 JE.Soil.88_1101537 JE.Soil.88_1101589 JE.Soil.88_1101754 JE.Soil.88_1102006 JE.Soil.88_1102808 JE.Soil.88_1102897 JE.Soil.88_1103238 JE.Soil.88_1103385 JE.Soil.88_1103503 JE.Soil.88_1103631 JE.Soil.88_1103691 JE.Soil.88_1103936 JE.Soil.88_1104296 JE.Soil.88_1104485 JE.Soil.88_1104616 JE.Soil.88_1104620 JE.Soil.88_1104736 JE.Soil.88_1104930 JE.Soil.88_1105024 JE.Soil.88_1105118 JE.Soil.88_1105197 JE.Soil.88_1105387 JE.Soil.88_1105406 JE.Soil.88_1105471 JE.Soil.88_1107213 JE.Soil.88_1107629 JE.Soil.88_1107863 JE.Soil.88_1108162 JE.Soil.88_1108270 JE.Soil.88_1108590 JE.Soil.88_1108653 JE.Soil.88_1108661 JE.Soil.88_1108679 JE.Soil.88_1108778 JE.Soil.88_1109115 JE.Soil.88_1110564 JE.Soil.88_1110766 JE.Soil.88_1110802 JE.Soil.88_1111412 JE.Soil.88_1111823 JE.Soil.88_1112354 JE.Soil.88_1112468 JE.Soil.88_1112852 JE.Soil.88_1113098 JE.Soil.88_1113127 JE.Soil.88_1113472 JE.Soil.88_1114016 JE.Soil.88_1114059 JE.Soil.88_1114550 JE.Soil.88_1114569 JE.Soil.88_1114835 JE.Soil.88_1115347 JE.Soil.88_1115672 JE.Soil.88_1115733 JE.Soil.88_1115858 JE.Soil.88_1116229 JE.Soil.88_1116336 JE.Soil.88_1116568 JE.Soil.88_1116747 JE.Soil.88_1116794 JE.Soil.88_1116877 JE.Soil.88_1117147 JE.Soil.88_1117834 JE.Soil.88_1117967 JE.Soil.88_1118088 JE.Soil.88_1118710 JE.Soil.88_1118769 JE.Soil.88_1118901 JE.Soil.88_1119087 JE.Soil.88_1119584 JE.Soil.88_1119876 JE.Soil.88_1119996 JE.Soil.88_1120497 JE.Soil.88_1120992 JE.Soil.88_1121097 JE.Soil.88_1121335 JE.Soil.88_1122095 JE.Soil.88_1122302 JE.Soil.88_1122352 JE.Soil.88_1124172 JE.Soil.88_1124315 JE.Soil.88_1124339 JE.Soil.88_1124529 JE.Soil.88_1125036 JE.Soil.88_1125808 JE.Soil.88_1126111 JE.Soil.88_1126522 JE.Soil.88_1126907 JE.Soil.88_1127322 JE.Soil.88_1127395 JE.Soil.88_1127926 JE.Soil.88_1128385 JE.Soil.88_1128849 JE.Soil.88_1128872 JE.Soil.88_1128895 JE.Soil.88_1129204 JE.Soil.88_1129972 JE.Soil.88_1130296 JE.Soil.88_1130328 JE.Soil.88_1130999 JE.Soil.88_1131203 JE.Soil.88_1131244 JE.Soil.88_1131253 JE.Soil.88_1131607 JE.Soil.88_1131651 JE.Soil.88_1132167 JE.Soil.88_1132396 JE.Soil.88_1132518 JE.Soil.88_1132595 JE.Soil.88_1133100 JE.Soil.88_1133407 JE.Soil.88_1134841 JE.Soil.88_1135030 JE.Soil.88_1135087 JE.Soil.88_1135096 JE.Soil.88_1135111 JE.Soil.88_1135194 JE.Soil.88_1135209 JE.Soil.88_1135867 JE.Soil.88_1136442 JE.Soil.88_1136494 JE.Soil.88_1137742 JE.Soil.88_1137850 JE.Soil.88_1138152 JE.Soil.88_1138355 JE.Soil.88_1138523 JE.Soil.88_1138601 JE.Soil.88_1139345 JE.Soil.88_1139471 JE.Soil.88_1139541 JE.Soil.88_1139965 JE.Soil.88_1139967 JE.Soil.88_1139989 JE.Soil.88_1139993 JE.Soil.88_1140063 JE.Soil.88_1140221 JE.Soil.88_1140390 JE.Soil.88_1140437 JE.Soil.88_1140556 JE.Soil.88_1140850 JE.Soil.88_1141028 JE.Soil.88_1141046 JE.Soil.88_1141185 JE.Soil.88_1141734 JE.Soil.88_1142663 JE.Soil.88_1142903 JE.Soil.88_1143141 JE.Soil.88_1143437 JE.Soil.88_1143445 JE.Soil.88_1143675 JE.Soil.88_1144743 JE.Soil.88_1144999 JE.Soil.88_1145172 JE.Soil.88_1145644 JE.Soil.88_1145726 JE.Soil.88_1146042 JE.Soil.88_1146099 JE.Soil.88_1146117 JE.Soil.88_1146229 JE.Soil.88_1146701 JE.Soil.88_1147125 JE.Soil.88_1147172 JE.Soil.88_1147213 JE.Soil.88_1147298 JE.Soil.88_1147400 JE.Soil.88_1147845 JE.Soil.88_1148590 JE.Soil.88_1148896 JE.Soil.88_1149253 JE.Soil.88_1149550 JE.Soil.88_1149883 JE.Soil.88_1150242 JE.Soil.88_1150436 JE.Soil.88_1150708 JE.Soil.88_1151118 JE.Soil.88_1151287 JE.Soil.88_1151348 JE.Soil.88_1151357 JE.Soil.88_1151472 JE.Soil.88_1151881 JE.Soil.88_1151902 JE.Soil.88_1151984 JE.Soil.88_1152678 JE.Soil.88_1152879 JE.Soil.88_1153821 JE.Soil.88_1153894 JE.Soil.88_1154196 JE.Soil.88_1154256 JE.Soil.88_1154354 JE.Soil.88_1155376 JE.Soil.88_1155410 JE.Soil.88_1155448 JE.Soil.88_1155538 JE.Soil.88_1156206 JE.Soil.88_1156829 JE.Soil.88_1156866 JE.Soil.88_1157189 JE.Soil.88_1157197 JE.Soil.88_1157342 JE.Soil.88_1157431 JE.Soil.88_1157525 JE.Soil.88_1157628 JE.Soil.88_1157891 JE.Soil.88_1158102 JE.Soil.88_1158167 JE.Soil.88_1158245 JE.Soil.88_1158753 JE.Soil.88_1159078 JE.Soil.88_1159173 JE.Soil.88_1159301 JE.Soil.88_1159326 JE.Soil.88_1159601 JE.Soil.88_1159660 JE.Soil.88_1159735 JE.Soil.88_1159803 JE.Soil.88_1159841 JE.Soil.88_1160147 JE.Soil.88_1160497 JE.Soil.88_1161116 JE.Soil.88_1161472 JE.Soil.88_1162056 JE.Soil.88_1162419 JE.Soil.88_1162534 JE.Soil.88_1162543 JE.Soil.88_1162722 JE.Soil.88_1162735 JE.Soil.88_1163107 JE.Soil.88_1163129 JE.Soil.88_1163185 JE.Soil.88_1163204 JE.Soil.88_1163235 JE.Soil.88_1163525 JE.Soil.88_1164171 JE.Soil.88_1164218 JE.Soil.88_1164262 JE.Soil.88_1164634 JE.Soil.88_1164694 JE.Soil.88_1164724 JE.Soil.88_1165122 JE.Soil.88_1165431 JE.Soil.88_1166120 JE.Soil.88_1166290 JE.Soil.88_1166392 JE.Soil.88_1166702 JE.Soil.88_1166816 JE.Soil.88_1166874 JE.Soil.88_1167198 JE.Soil.88_1167641 JE.Soil.88_1167986 JE.Soil.88_1168013 JE.Soil.88_1168728 JE.Soil.88_1168762 JE.Soil.88_1169011 JE.Soil.88_1169061 JE.Soil.88_1169488 JE.Soil.88_1169928 JE.Soil.88_1169942 JE.Soil.88_1170139 JE.Soil.88_1170794 JE.Soil.88_1170946 JE.Soil.88_1171097 JE.Soil.88_1171217 JE.Soil.88_1171470 JE.Soil.88_1171483 JE.Soil.88_1171674 JE.Soil.88_1171730 JE.Soil.88_1172163 JE.Soil.88_1172391 JE.Soil.88_1172393 JE.Soil.88_1172597 JE.Soil.88_1172995 JE.Soil.88_1173256 JE.Soil.88_1173465 JE.Soil.88_1173494 JE.Soil.88_1174150 JE.Soil.88_1174318 JE.Soil.88_1174406 JE.Soil.88_1174460 JE.Soil.88_1174949 JE.Soil.88_1175077 JE.Soil.88_1175130 JE.Soil.88_1175303 JE.Soil.88_1175347 JE.Soil.88_1175532 JE.Soil.88_1175945 JE.Soil.88_1176288 JE.Soil.88_1176353 JE.Soil.88_1177444 JE.Soil.88_1177546 JE.Soil.88_1177781 JE.Soil.88_1177909 JE.Soil.88_1178183 JE.Soil.88_1178739 JE.Soil.88_1178984 JE.Soil.88_1179509 JE.Soil.88_1179630 JE.Soil.88_1180022 JE.Soil.88_1180062 JE.Soil.88_1180220 JE.Soil.88_1180249 JE.Soil.88_1180250 JE.Soil.88_1180998 JE.Soil.88_1182005 JE.Soil.88_1182113 JE.Soil.88_1182218 JE.Soil.88_1182323 JE.Soil.88_1182618 JE.Soil.88_1182662 JE.Soil.88_1183097 JE.Soil.88_1183108 JE.Soil.88_1183302 JE.Soil.88_1183325 JE.Soil.88_1183940 JE.Soil.88_1183973 JE.Soil.88_1184228 JE.Soil.88_1184309 JE.Soil.88_1184338 JE.Soil.88_1184416 JE.Soil.88_1184790 JE.Soil.88_1184791 JE.Soil.88_1185009 JE.Soil.88_1185123 JE.Soil.88_1185540 JE.Soil.88_1185662 JE.Soil.88_1185692 JE.Soil.88_1185905 JE.Soil.88_1185948 JE.Soil.88_1186411 JE.Soil.88_1186590 JE.Soil.88_1186734 JE.Soil.88_1186887 JE.Soil.88_1186978 JE.Soil.88_1187217 JE.Soil.88_1187925 JE.Soil.88_1187957 JE.Soil.88_1188341 JE.Soil.88_1188463 JE.Soil.88_1188541 JE.Soil.88_1188670 JE.Soil.88_1189117 JE.Soil.88_1190483 JE.Soil.88_1190652 JE.Soil.88_1191028 JE.Soil.88_1191053 JE.Soil.88_1191356 JE.Soil.88_1191801 JE.Soil.88_1192295 JE.Soil.88_1193051 JE.Soil.88_1193438 JE.Soil.88_1193613 JE.Soil.88_1194003 JE.Soil.88_1194024 JE.Soil.88_1194254 JE.Soil.88_1194453 JE.Soil.88_1194531 JE.Soil.88_1194560 JE.Soil.88_1194693 JE.Soil.88_1194727 JE.Soil.88_1194969 JE.Soil.88_1195014 JE.Soil.88_1195526 JE.Soil.88_1196031 JE.Soil.88_1196308 JE.Soil.88_1197372 JE.Soil.88_1197683 JE.Soil.88_1198070 JE.Soil.88_1198117 JE.Soil.88_1198265 JE.Soil.88_1198391 JE.Soil.88_1198679 JE.Soil.88_1198746 JE.Soil.88_1198796 JE.Soil.88_1199287 JE.Soil.88_1199389 JE.Soil.88_1199931 JE.Soil.88_1200078 JE.Soil.88_1200122 JE.Soil.88_1200450 JE.Soil.88_1201250 JE.Soil.88_1201343 JE.Soil.88_1201500 JE.Soil.88_1201646 JE.Soil.88_1201681 JE.Soil.88_1201715 JE.Soil.88_1201958 JE.Soil.88_1202170 JE.Soil.88_1202247 JE.Soil.88_1202271 JE.Soil.88_1202671 JE.Soil.88_1202875 JE.Soil.88_1203109 JE.Soil.88_1203211 JE.Soil.88_1203579 JE.Soil.88_1203650 JE.Soil.88_1203709 JE.Soil.88_1203720 JE.Soil.88_1204290 JE.Soil.88_1204304 JE.Soil.88_1204321 JE.Soil.88_1204376 JE.Soil.88_1204429 JE.Soil.88_1204432 JE.Soil.88_1204721 JE.Soil.88_1204767 JE.Soil.88_1205393 JE.Soil.88_1205400 JE.Soil.88_1205656 JE.Soil.88_1205868 JE.Soil.88_1205991 JE.Soil.88_1206366 JE.Soil.88_1206842 JE.Soil.88_1206864 JE.Soil.88_1206978 JE.Soil.88_1207158 JE.Soil.88_1207679 JE.Soil.88_1207746 JE.Soil.88_1207869 JE.Soil.88_1207894 JE.Soil.88_1208264 JE.Soil.88_1208751 JE.Soil.88_1209785 JE.Soil.88_1209953 JE.Soil.88_1210147 JE.Soil.88_1210373 JE.Soil.88_1210432 JE.Soil.88_1210449 JE.Soil.88_1210566 JE.Soil.88_1210574 JE.Soil.88_1211325 JE.Soil.88_1212384 JE.Soil.88_1212445 JE.Soil.88_1212514 JE.Soil.88_1212571 JE.Soil.88_1213341 JE.Soil.88_1213830 JE.Soil.88_1214061 JE.Soil.88_1214480 JE.Soil.88_1214851 JE.Soil.88_1215524 JE.Soil.88_1215653 JE.Soil.88_1216236 JE.Soil.88_1217185 JE.Soil.88_1217192 JE.Soil.88_1217990 JE.Soil.88_1218047 JE.Soil.88_1218248 JE.Soil.88_1218393 JE.Soil.88_1218602 JE.Soil.88_1219042 JE.Soil.88_1219402 JE.Soil.88_1219517 JE.Soil.88_1219537 JE.Soil.88_1219669 JE.Soil.88_1219688 JE.Soil.88_1220040 JE.Soil.88_1220767 JE.Soil.88_1220920 JE.Soil.88_1221064 JE.Soil.88_1221419 JE.Soil.88_1221600 JE.Soil.88_1221665 JE.Soil.88_1221851 JE.Soil.88_1222029 JE.Soil.88_1222311 JE.Soil.88_1222605 JE.Soil.88_1222651 JE.Soil.88_1222881 JE.Soil.88_1222946 JE.Soil.88_1223376 JE.Soil.88_1223552 JE.Soil.88_1223657 JE.Soil.88_1224119 JE.Soil.88_1224809 JE.Soil.88_1224812 JE.Soil.88_1225325 JE.Soil.88_1225682 JE.Soil.88_1225753 JE.Soil.88_1225864 JE.Soil.88_1226200 JE.Soil.88_1226345 JE.Soil.88_1226769 JE.Soil.88_1226842 JE.Soil.88_1227376 JE.Soil.88_1227592 JE.Soil.88_1227692 JE.Soil.88_1228042 JE.Soil.88_1228166 JE.Soil.88_1228279 JE.Soil.88_1228351 JE.Soil.88_1229159 JE.Soil.88_1229218 JE.Soil.88_1229446 JE.Soil.88_1229987 JE.Soil.88_1230364 JE.Soil.88_1230500 JE.Soil.88_1231045 JE.Soil.88_1231135 JE.Soil.88_1231182 JE.Soil.88_1231263 JE.Soil.88_1231821 JE.Soil.88_1232134 JE.Soil.88_1232296 JE.Soil.88_1232712 JE.Soil.88_1233726 JE.Soil.88_1234157 JE.Soil.88_1234273 JE.Soil.88_1234605 JE.Soil.88_1234687 JE.Soil.88_1234846 JE.Soil.88_1235110 JE.Soil.88_1235257 JE.Soil.88_1235497 JE.Soil.88_1235702 JE.Soil.88_1235974 JE.Soil.88_1236286 JE.Soil.88_1236401 JE.Soil.88_1236992 JE.Soil.88_1237020 JE.Soil.88_1237144 JE.Soil.88_1237281 JE.Soil.88_1237470 JE.Soil.88_1237573 JE.Soil.88_1237606 JE.Soil.88_1237829 JE.Soil.88_1237896 JE.Soil.88_1237925 JE.Soil.88_1238232 JE.Soil.88_1238692 JE.Soil.88_1239047 JE.Soil.88_1239155 JE.Soil.88_1239639 JE.Soil.88_1239688 JE.Soil.88_1239866 JE.Soil.88_1239970 JE.Soil.88_1240046 JE.Soil.88_1240613 JE.Soil.88_1240833 JE.Soil.88_1240868 JE.Soil.88_1241042 JE.Soil.88_1241138 JE.Soil.88_1241229 JE.Soil.88_1241230 JE.Soil.88_1241400 JE.Soil.88_1242005 JE.Soil.88_1242105 JE.Soil.88_1243442 JE.Soil.88_1243626 JE.Soil.88_1244443 JE.Soil.88_1244948 JE.Soil.88_1245446 JE.Soil.88_1245758 JE.Soil.88_1245856 JE.Soil.88_1245927 JE.Soil.88_1246146 JE.Soil.88_1246150 JE.Soil.88_1246315 JE.Soil.88_1246336 JE.Soil.88_1247140 JE.Soil.88_1247241 JE.Soil.88_1247472 JE.Soil.88_1247484 JE.Soil.88_1247841 JE.Soil.88_1248096 JE.Soil.88_1248386 JE.Soil.88_1248427 JE.Soil.88_1248747 JE.Soil.88_1248821 JE.Soil.88_1249287 JE.Soil.88_1249297 JE.Soil.88_1249532 JE.Soil.88_1249763 JE.Soil.88_1250117 JE.Soil.88_1250148 JE.Soil.88_1250521 JE.Soil.88_1251196 JE.Soil.88_1251201 JE.Soil.88_1251375 JE.Soil.88_1251738 JE.Soil.88_1251806 JE.Soil.88_1252162 JE.Soil.88_1252558 JE.Soil.88_1252649 JE.Soil.88_1252822 JE.Soil.88_1253143 JE.Soil.88_1253273 JE.Soil.88_1253598 JE.Soil.88_1253951 JE.Soil.88_1254155 JE.Soil.88_1254366 JE.Soil.88_1254686 JE.Soil.88_1254921 JE.Soil.88_1255145 JE.Soil.88_1256207 JE.Soil.88_1256619 JE.Soil.88_1256974 JE.Soil.88_1257660 JE.Soil.88_1257709 JE.Soil.88_1257950 JE.Soil.88_1258432 JE.Soil.88_1258917 JE.Soil.88_1259103 JE.Soil.88_1259733 JE.Soil.88_1259770 JE.Soil.88_1260073 JE.Soil.88_1260868 JE.Soil.88_1260883 JE.Soil.88_1260962 JE.Soil.88_1261040 JE.Soil.88_1261183 JE.Soil.88_1261285 JE.Soil.88_1261380 JE.Soil.88_1261421 JE.Soil.88_1261772 JE.Soil.88_1261968 JE.Soil.88_1262115 JE.Soil.88_1262172 JE.Soil.88_1262279 JE.Soil.88_1262431 JE.Soil.88_1264058 JE.Soil.88_1264179 JE.Soil.88_1264691 JE.Soil.88_1264886 JE.Soil.88_1265020 JE.Soil.88_1265163 JE.Soil.88_1265751 JE.Soil.88_1265808 JE.Soil.88_1265870 JE.Soil.88_1266070 JE.Soil.88_1266238 JE.Soil.88_1266516 JE.Soil.88_1266725 JE.Soil.88_1266808 JE.Soil.88_1266892 JE.Soil.88_1267195 JE.Soil.88_1267212 JE.Soil.88_1267467 JE.Soil.88_1267582 JE.Soil.88_1267729 JE.Soil.88_1268118 JE.Soil.88_1268725 JE.Soil.88_1268990 JE.Soil.88_1269122 JE.Soil.88_1269188 JE.Soil.88_1269577 JE.Soil.88_1269881 JE.Soil.88_1270198 JE.Soil.88_1270678 JE.Soil.88_1270696 JE.Soil.88_1270819 JE.Soil.88_1271194 JE.Soil.88_1271351 JE.Soil.88_1271562 JE.Soil.88_1271683 JE.Soil.88_1271889 JE.Soil.88_1272571 JE.Soil.88_1272667 JE.Soil.88_1272819 JE.Soil.88_1272889 JE.Soil.88_1272941 JE.Soil.88_1273264 JE.Soil.88_1273920 JE.Soil.88_1273986 JE.Soil.88_1274371 JE.Soil.88_1274391 JE.Soil.88_1275108 JE.Soil.88_1275514 JE.Soil.88_1275525 JE.Soil.88_1276120 JE.Soil.88_1276145 JE.Soil.88_1276787 JE.Soil.88_1277777 JE.Soil.88_1277799 JE.Soil.88_1278175 JE.Soil.88_1278585 JE.Soil.88_1278657 JE.Soil.88_1278978 JE.Soil.88_1278984 JE.Soil.88_1279124 JE.Soil.88_1279453 JE.Soil.88_1279491 JE.Soil.88_1279785 JE.Soil.88_1280013 JE.Soil.88_1280321 JE.Soil.88_1280531 JE.Soil.88_1281148 JE.Soil.88_1281171 JE.Soil.88_1281198 JE.Soil.88_1281808 JE.Soil.88_1281832 JE.Soil.88_1282204 JE.Soil.88_1282269 JE.Soil.88_1282555 JE.Soil.88_1282755 JE.Soil.88_1282783 JE.Soil.88_1283229 JE.Soil.88_1283364 JE.Soil.88_1283568 JE.Soil.88_1283862 JE.Soil.88_1284174 JE.Soil.88_1284262 JE.Soil.88_1284332 JE.Soil.88_1284879 JE.Soil.88_1285203 JE.Soil.88_1285573 JE.Soil.88_1286023 JE.Soil.88_1287082 JE.Soil.88_1288104 JE.Soil.88_1288376 JE.Soil.88_1288688 JE.Soil.88_1288939 JE.Soil.88_1289001 JE.Soil.88_1289155 JE.Soil.88_1289301 JE.Soil.88_1289330 JE.Soil.88_1289352 JE.Soil.88_1289398 JE.Soil.88_1289436 JE.Soil.88_1290185 JE.Soil.88_1290238 JE.Soil.88_1290348 JE.Soil.88_1290607 JE.Soil.88_1290854 JE.Soil.88_1291639 JE.Soil.88_1291691 JE.Soil.88_1291767 JE.Soil.88_1292025 JE.Soil.88_1292060 JE.Soil.88_1292114 JE.Soil.88_1292847 JE.Soil.88_1292859 JE.Soil.88_1292930 JE.Soil.88_1292956 JE.Soil.88_1293047 JE.Soil.88_1293369 JE.Soil.88_1293573 JE.Soil.88_1293603 JE.Soil.88_1293960 JE.Soil.88_1294092 JE.Soil.88_1294789 JE.Soil.88_1294864 JE.Soil.88_1294880 JE.Soil.88_1294883 JE.Soil.88_1294930 JE.Soil.88_1295322 JE.Soil.88_1295940 JE.Soil.88_1295985 JE.Soil.88_1296133 JE.Soil.88_1296170 JE.Soil.88_1296203 JE.Soil.88_1296221 JE.Soil.88_1296575 JE.Soil.88_1296905 JE.Soil.88_1297333 JE.Soil.88_1297390 JE.Soil.88_1297655 JE.Soil.88_1297683 JE.Soil.88_1298283 JE.Soil.88_1298712 JE.Soil.88_1298769 JE.Soil.88_1298848 JE.Soil.88_1299097 JE.Soil.88_1299420 JE.Soil.88_1300414 JE.Soil.88_1300855 JE.Soil.88_1301354 JE.Soil.88_1302219 JE.Soil.88_1302239 JE.Soil.88_1302286 JE.Soil.88_1302292 JE.Soil.88_1302436 JE.Soil.88_1302801 JE.Soil.88_1302915 JE.Soil.88_1302918 JE.Soil.88_1303795 JE.Soil.88_1304070 JE.Soil.88_1304152 JE.Soil.88_1304165 JE.Soil.88_1304317 JE.Soil.88_1304421 JE.Soil.88_1304530 JE.Soil.88_1304639 JE.Soil.88_1304763 JE.Soil.88_1305275 JE.Soil.88_1305348 JE.Soil.88_1305828 JE.Soil.88_1305956 JE.Soil.88_1306107 JE.Soil.88_1306435 JE.Soil.88_1306813 JE.Soil.88_1306872 JE.Soil.88_1306962 JE.Soil.88_1307028 JE.Soil.88_1307102 JE.Soil.88_1307495 JE.Soil.88_1307595 JE.Soil.88_1308005 JE.Soil.88_1308023 JE.Soil.88_1308150 JE.Soil.88_1308151 JE.Soil.88_1308619 JE.Soil.88_1308708 JE.Soil.88_1308788 JE.Soil.88_1308795 JE.Soil.88_1308822 JE.Soil.88_1309243 JE.Soil.88_1310101 JE.Soil.88_1310495 JE.Soil.88_1310872 JE.Soil.88_1311515 JE.Soil.88_1311701 JE.Soil.88_1312006 JE.Soil.88_1312230 JE.Soil.88_1312726 JE.Soil.88_1313598 JE.Soil.88_1313737 JE.Soil.88_1313922 JE.Soil.88_1314037 JE.Soil.88_1314549 JE.Soil.88_1314665 JE.Soil.88_1314766 JE.Soil.88_1315091 JE.Soil.88_1315226 JE.Soil.88_1315386 JE.Soil.88_1315520 JE.Soil.88_1315645 JE.Soil.88_1316302 JE.Soil.88_1316458 JE.Soil.88_1316634 JE.Soil.88_1316779 JE.Soil.88_1317074 JE.Soil.88_1317290 JE.Soil.88_1317302 JE.Soil.88_1317314 JE.Soil.88_1317398 JE.Soil.88_1317723 JE.Soil.88_1318056 JE.Soil.88_1318360 JE.Soil.88_1319220 JE.Soil.88_1319263 JE.Soil.88_1319785 JE.Soil.88_1320231 JE.Soil.88_1320334 JE.Soil.88_1320794 JE.Soil.88_1321387 JE.Soil.88_1321453 JE.Soil.88_1321560 JE.Soil.88_1321959 JE.Soil.88_1321984 JE.Soil.88_1321986 JE.Soil.88_1322005 JE.Soil.88_1322062 JE.Soil.88_1322086 JE.Soil.88_1322528 JE.Soil.88_1322532 JE.Soil.88_1323040 JE.Soil.88_1323101 JE.Soil.88_1323203 JE.Soil.88_1323482 JE.Soil.88_1323578 JE.Soil.88_1324043 JE.Soil.88_1324359 JE.Soil.88_1324493 JE.Soil.88_1324522 JE.Soil.88_1324567 JE.Soil.88_1324687 JE.Soil.88_1324791 JE.Soil.88_1324940 JE.Soil.88_1325059 JE.Soil.88_1325271 JE.Soil.88_1325405 JE.Soil.88_1325407 JE.Soil.88_1325493 JE.Soil.88_1326464 JE.Soil.88_1326563 JE.Soil.88_1326608 JE.Soil.88_1326640 JE.Soil.88_1327037 JE.Soil.88_1327101 JE.Soil.88_1327160 JE.Soil.88_1327567 JE.Soil.88_1327602 JE.Soil.88_1327718 JE.Soil.88_1327750 JE.Soil.88_1327864 JE.Soil.88_1328116 JE.Soil.88_1328458 JE.Soil.88_1328795 JE.Soil.88_1329207 JE.Soil.88_1329863 JE.Soil.88_1331401 JE.Soil.88_1331478 JE.Soil.88_1331715 JE.Soil.88_1331814 JE.Soil.88_1331877 JE.Soil.88_1332669 JE.Soil.88_1333126 JE.Soil.88_1333312 JE.Soil.88_1333341 JE.Soil.88_1333664 JE.Soil.88_1333701 JE.Soil.88_1333894 JE.Soil.88_1334785 JE.Soil.88_1334845 JE.Soil.88_1335348 JE.Soil.88_1335504 JE.Soil.88_1335565 JE.Soil.88_1335618 JE.Soil.88_1336190 JE.Soil.88_1336228 JE.Soil.88_1336303 JE.Soil.88_1336321 JE.Soil.88_1336441 JE.Soil.88_1336481 JE.Soil.88_1336772 JE.Soil.88_1337135 JE.Soil.88_1337725 JE.Soil.88_1337870 JE.Soil.88_1338387 JE.Soil.88_1338443 JE.Soil.88_1338599 JE.Soil.88_1338796 JE.Soil.88_1338905 JE.Soil.88_1338911 JE.Soil.88_1339010 JE.Soil.88_1339751 JE.Soil.88_1339768 JE.Soil.88_1339976 JE.Soil.88_1340384 JE.Soil.88_1340959 JE.Soil.88_1341117 JE.Soil.88_1341288 JE.Soil.88_1341762 JE.Soil.88_1341802 JE.Soil.88_1341932 JE.Soil.88_1342172 JE.Soil.88_1342314 JE.Soil.88_1342332 JE.Soil.88_1342357 JE.Soil.88_1342416 JE.Soil.88_1343776 JE.Soil.88_1344044 JE.Soil.88_1344387 JE.Soil.88_1344885 JE.Soil.88_1345130 JE.Soil.88_1345618 JE.Soil.88_1345675 JE.Soil.88_1345931 JE.Soil.88_1346039 JE.Soil.88_1346411 JE.Soil.88_1346779 JE.Soil.88_1347350 JE.Soil.88_1347453 JE.Soil.88_1347754 JE.Soil.88_1347988 JE.Soil.88_1348370 JE.Soil.88_1348522 JE.Soil.88_1348540 JE.Soil.88_1348546 JE.Soil.88_1348578 JE.Soil.88_1348813 JE.Soil.88_1349242 JE.Soil.88_1349502 JE.Soil.88_1349510 JE.Soil.88_1350063 JE.Soil.88_1350323 JE.Soil.88_1350332 JE.Soil.88_1351339 JE.Soil.88_1351487 JE.Soil.88_1351546 JE.Soil.88_1351720 JE.Soil.88_1351962 JE.Soil.88_1351991 JE.Soil.88_1352596 JE.Soil.88_1352763 JE.Soil.88_1352850 JE.Soil.88_1352991 JE.Soil.88_1353117 JE.Soil.88_1353294 JE.Soil.88_1353772 JE.Soil.88_1353924 JE.Soil.88_1354035 JE.Soil.88_1354294 JE.Soil.88_1354566 JE.Soil.88_1354718 JE.Soil.88_1355759 JE.Soil.88_1355765 JE.Soil.88_1356248 JE.Soil.88_1356417 JE.Soil.88_1356951 JE.Soil.88_1357689 JE.Soil.88_1357745 JE.Soil.88_1357890 JE.Soil.88_1358014 JE.Soil.88_1358381 JE.Soil.88_1358464 JE.Soil.88_1359452 JE.Soil.88_1359601 JE.Soil.88_1359932 JE.Soil.88_1360099 JE.Soil.88_1360228 JE.Soil.88_1360526 JE.Soil.88_1360530 JE.Soil.88_1361566 JE.Soil.88_1361851 JE.Soil.88_1362437 JE.Soil.88_1364213 JE.Soil.88_1364377 JE.Soil.88_1365535 JE.Soil.88_1365700 JE.Soil.88_1365844 JE.Soil.88_1366169 JE.Soil.88_1366252 JE.Soil.88_1366457 JE.Soil.88_1366459 JE.Soil.88_1366508 JE.Soil.88_1366574 JE.Soil.88_1366625 JE.Soil.88_1366703 JE.Soil.88_1366762 JE.Soil.88_1366905 JE.Soil.88_1367948 JE.Soil.88_1368047 JE.Soil.88_1368195 JE.Soil.88_1368597 JE.Soil.88_1369403 JE.Soil.88_1369639 JE.Soil.88_1369648 JE.Soil.88_1369906 JE.Soil.88_1370119 JE.Soil.88_1370415 JE.Soil.88_1371185 JE.Soil.88_1371360 JE.Soil.88_1371785 JE.Soil.88_1371854 JE.Soil.88_1372356 JE.Soil.88_1372886 JE.Soil.88_1373080 JE.Soil.88_1373194 JE.Soil.88_1373798 JE.Soil.88_1374301 JE.Soil.88_1374637 JE.Soil.88_1374662 JE.Soil.88_1374745 JE.Soil.88_1374888 JE.Soil.88_1375099 JE.Soil.88_1375327 JE.Soil.88_1375560 JE.Soil.88_1376308 JE.Soil.88_1377281 JE.Soil.88_1377838 JE.Soil.88_1378069 JE.Soil.88_1378098 JE.Soil.88_1378474 JE.Soil.88_1378619 JE.Soil.88_1378775 JE.Soil.88_1378959 JE.Soil.88_1378968 JE.Soil.88_1378983 JE.Soil.88_1379054 JE.Soil.88_1379241 JE.Soil.88_1379630 JE.Soil.88_1379692 JE.Soil.88_1379791 JE.Soil.88_1379864 JE.Soil.88_1380199 JE.Soil.88_1380221 JE.Soil.88_1380319 JE.Soil.88_1380449 JE.Soil.88_1380526 JE.Soil.88_1380556 JE.Soil.88_1380708 JE.Soil.88_1380894 JE.Soil.88_1381407 JE.Soil.88_1381796 JE.Soil.88_1381845 JE.Soil.88_1381932 JE.Soil.88_1382108 JE.Soil.88_1382150 JE.Soil.88_1382281 JE.Soil.88_1382319 JE.Soil.88_1383608 JE.Soil.88_1384062 JE.Soil.88_1384186 JE.Soil.88_1385945 JE.Soil.88_1385992 JE.Soil.88_1386110 JE.Soil.88_1386208 JE.Soil.88_1386300 JE.Soil.88_1386910 JE.Soil.88_1386980 JE.Soil.88_1387420 JE.Soil.88_1387717 JE.Soil.88_1387839 JE.Soil.88_1388008 JE.Soil.88_1388074 JE.Soil.88_1388139 JE.Soil.88_1388405 JE.Soil.88_1388465 JE.Soil.88_1388823 JE.Soil.88_1388851 JE.Soil.88_1388958 JE.Soil.88_1388975 JE.Soil.88_1389007 JE.Soil.88_1389021 JE.Soil.88_1389466 JE.Soil.88_1389657 JE.Soil.88_1389665 JE.Soil.88_1390130 JE.Soil.88_1390561 JE.Soil.88_1391250 JE.Soil.88_1391357 JE.Soil.88_1391535 JE.Soil.88_1391960 JE.Soil.88_1393472 JE.Soil.88_1393671 JE.Soil.88_1393868 JE.Soil.88_1394009 JE.Soil.88_1394253 JE.Soil.88_1394384 JE.Soil.88_1394832 JE.Soil.88_1395217 JE.Soil.88_1395248 JE.Soil.88_1395291 JE.Soil.88_1395565 JE.Soil.88_1395615 JE.Soil.88_1396169 JE.Soil.88_1396431 JE.Soil.88_1397022 JE.Soil.88_1397201 JE.Soil.88_1397623 JE.Soil.88_1397692 JE.Soil.88_1397913 JE.Soil.88_1397994 JE.Soil.88_1398126 JE.Soil.88_1398571 JE.Soil.88_1398756 JE.Soil.88_1398879 JE.Soil.88_1399034 JE.Soil.88_1399038 JE.Soil.88_1399210 JE.Soil.88_1399530 JE.Soil.88_1401163 JE.Soil.88_1401388 JE.Soil.88_1402503 JE.Soil.88_1402514 JE.Soil.88_1403033 JE.Soil.88_1403057 JE.Soil.88_1403123 JE.Soil.88_1403441 JE.Soil.88_1403592 JE.Soil.88_1404055 JE.Soil.88_1404210 JE.Soil.88_1404536 JE.Soil.88_1404544 JE.Soil.88_1404893 JE.Soil.88_1405956 JE.Soil.88_1406299 JE.Soil.88_1406349 JE.Soil.88_1406578 JE.Soil.88_1406891 JE.Soil.88_1406921 JE.Soil.88_1407154 JE.Soil.88_1407189 JE.Soil.88_1407286 JE.Soil.88_1407583 JE.Soil.88_1407735 JE.Soil.88_1407767 JE.Soil.88_1408073 JE.Soil.88_1408362 JE.Soil.88_1409133 JE.Soil.88_1409219 JE.Soil.88_1409395 JE.Soil.88_1409413 JE.Soil.88_1409527 JE.Soil.88_1410287 JE.Soil.88_1410424 JE.Soil.88_1410613 JE.Soil.88_1410864 JE.Soil.88_1411324 JE.Soil.88_1412157 JE.Soil.88_1412348 JE.Soil.88_1412826 JE.Soil.88_1412863 JE.Soil.88_1412866 JE.Soil.88_1413229 JE.Soil.88_1413382 JE.Soil.88_1414381 JE.Soil.88_1414951 JE.Soil.88_1415240 JE.Soil.88_1415627 JE.Soil.88_1415750 JE.Soil.88_1415869 JE.Soil.88_1416997 JE.Soil.88_1418155 JE.Soil.88_1418260 JE.Soil.88_1418301 JE.Soil.88_1419009 JE.Soil.88_1419280 JE.Soil.88_1419435 JE.Soil.88_1420180 JE.Soil.88_1420993 JE.Soil.88_1421012 JE.Soil.88_1421294 JE.Soil.88_1421422 JE.Soil.88_1421501 JE.Soil.88_1421955 JE.Soil.88_1422201 JE.Soil.88_1422551 JE.Soil.88_1423065 JE.Soil.88_1423483 JE.Soil.88_1423687 JE.Soil.88_1424051 JE.Soil.88_1424135 JE.Soil.88_1424556 JE.Soil.88_1424613 JE.Soil.88_1424676 JE.Soil.88_1424703 JE.Soil.88_1425194 JE.Soil.88_1425374 JE.Soil.88_1425547 JE.Soil.88_1425848 JE.Soil.88_1426398 JE.Soil.88_1426619 JE.Soil.88_1426654 JE.Soil.88_1426690 JE.Soil.88_1427194 JE.Soil.88_1427255 JE.Soil.88_1427406 JE.Soil.88_1427596 JE.Soil.88_1427987 JE.Soil.88_1428041 JE.Soil.88_1428173 JE.Soil.88_1428197 JE.Soil.88_1428375 JE.Soil.88_1428541 JE.Soil.88_1428979 JE.Soil.88_1429562 JE.Soil.88_1430185 JE.Soil.88_1430267 JE.Soil.88_1430446 JE.Soil.88_1430782 JE.Soil.88_1430890 JE.Soil.88_1431145 JE.Soil.88_1431332 JE.Soil.88_1431405 JE.Soil.88_1431471 JE.Soil.88_1431534 JE.Soil.88_1431594 JE.Soil.88_1431624 JE.Soil.88_1431637 JE.Soil.88_1431649 JE.Soil.88_1431666 JE.Soil.88_1432593 JE.Soil.88_1432658 JE.Soil.88_1432877 JE.Soil.88_1433113 JE.Soil.88_1433257 JE.Soil.88_1433272 JE.Soil.88_1433432 JE.Soil.88_1433753 JE.Soil.88_1434652 JE.Soil.88_1434696 JE.Soil.88_1434882 JE.Soil.88_1435044 JE.Soil.88_1435296 JE.Soil.88_1435709 JE.Soil.88_1435887 JE.Soil.88_1436206 JE.Soil.88_1436441 JE.Soil.88_1436539 JE.Soil.88_1436540 JE.Soil.88_1436681 JE.Soil.88_1436870 JE.Soil.88_1436901 JE.Soil.88_1437474 JE.Soil.88_1437566 JE.Soil.88_1437567 JE.Soil.88_1437769 JE.Soil.88_1438131 JE.Soil.88_1438163 JE.Soil.88_1438281 JE.Soil.88_1438666 JE.Soil.88_1438909 JE.Soil.88_1438982 JE.Soil.88_1438987 JE.Soil.88_1439071 JE.Soil.88_1440253 JE.Soil.88_1440669 JE.Soil.88_1440746 JE.Soil.88_1441461 JE.Soil.88_1441468 JE.Soil.88_1441510 JE.Soil.88_1441572 JE.Soil.88_1441701 JE.Soil.88_1441961 JE.Soil.88_1442040 JE.Soil.88_1442112 JE.Soil.88_1442296 JE.Soil.88_1442321 JE.Soil.88_1442366 JE.Soil.88_1442803 JE.Soil.88_1443239 JE.Soil.88_1443339 JE.Soil.88_1444225 JE.Soil.88_1444604 JE.Soil.88_1445657 JE.Soil.88_1445796 JE.Soil.88_1445971 JE.Soil.88_1446253 JE.Soil.88_1446696 JE.Soil.88_1446761 JE.Soil.88_1446778 JE.Soil.88_1446910 JE.Soil.88_1447212 JE.Soil.88_1447234 JE.Soil.88_1447301 JE.Soil.88_1447322 JE.Soil.88_1447328 JE.Soil.88_1447626 JE.Soil.88_1447704 JE.Soil.88_1447714 JE.Soil.88_1447718 JE.Soil.88_1448327 JE.Soil.88_1448338 JE.Soil.88_1448475 JE.Soil.88_1448535 JE.Soil.88_1448908 JE.Soil.88_1448955 JE.Soil.88_1448962 JE.Soil.88_1449309 JE.Soil.88_1449342 JE.Soil.88_1449354 JE.Soil.88_1449818 JE.Soil.88_1449881 JE.Soil.88_1449980 JE.Soil.88_1450187 JE.Soil.88_1450242 JE.Soil.88_1450266 JE.Soil.88_1450315 JE.Soil.88_1450349 JE.Soil.88_1450409 JE.Soil.88_1450646 JE.Soil.88_1451030 JE.Soil.88_1451485 JE.Soil.88_1451654 JE.Soil.88_1451816 JE.Soil.88_1451932 JE.Soil.88_1452167 JE.Soil.88_1452445 JE.Soil.88_1452526 JE.Soil.88_1452712 JE.Soil.88_1452717 JE.Soil.88_1452823 JE.Soil.88_1452895 JE.Soil.88_1452914 JE.Soil.88_1453162 JE.Soil.88_1453442 JE.Soil.88_1454026 JE.Soil.88_1454029 JE.Soil.88_1454378 JE.Soil.88_1454503 JE.Soil.88_1454920 JE.Soil.88_1455047 JE.Soil.88_1455187 JE.Soil.88_1455200 JE.Soil.88_1455250 JE.Soil.88_1455619 JE.Soil.88_1455713 JE.Soil.88_1455824 JE.Soil.88_1455878 JE.Soil.88_1457021 JE.Soil.88_1457431 JE.Soil.88_1457512 JE.Soil.88_1457616 JE.Soil.88_1457990 JE.Soil.88_1458228 JE.Soil.88_1458861 JE.Soil.88_1459471 JE.Soil.88_1459577 JE.Soil.88_1459629 JE.Soil.88_1460153 JE.Soil.88_1460293 JE.Soil.88_1461386 JE.Soil.88_1462283 JE.Soil.88_1462401 JE.Soil.88_1462476 JE.Soil.88_1463711 JE.Soil.88_1463755 JE.Soil.88_1464360 JE.Soil.88_1464382 JE.Soil.88_1464509 JE.Soil.88_1464987 JE.Soil.88_1465248 JE.Soil.88_1465558 JE.Soil.88_1466027 JE.Soil.88_1466159 JE.Soil.88_1466358 JE.Soil.88_1466715 JE.Soil.88_1466787 JE.Soil.88_1466848 JE.Soil.88_1467201 JE.Soil.88_1467215 JE.Soil.88_1467373 JE.Soil.88_1467448 JE.Soil.88_1467882 JE.Soil.88_1467941 JE.Soil.88_1468219 JE.Soil.88_1468340 JE.Soil.88_1468632 JE.Soil.88_1468772 JE.Soil.88_1469011 JE.Soil.88_1469191 JE.Soil.88_1469213 JE.Soil.88_1469423 JE.Soil.88_1469452 JE.Soil.88_1469555 JE.Soil.88_1469716 JE.Soil.88_1470154 JE.Soil.88_1470538 JE.Soil.88_1470632 JE.Soil.88_1470850 JE.Soil.88_1471016 JE.Soil.88_1471064 JE.Soil.88_1471362 JE.Soil.88_1471948 JE.Soil.88_1472098 JE.Soil.88_1472177 JE.Soil.88_1472231 JE.Soil.88_1472793 JE.Soil.88_1472841 JE.Soil.88_1473376 JE.Soil.88_1473412 JE.Soil.88_1474010 JE.Soil.88_1474095 JE.Soil.88_1474132 JE.Soil.88_1474211 JE.Soil.88_1474488 JE.Soil.88_1475046 JE.Soil.88_1475677 JE.Soil.88_1475822 JE.Soil.88_1476150 JE.Soil.88_1476353 JE.Soil.88_1476395 JE.Soil.88_1476568 JE.Soil.88_1476636 JE.Soil.88_1476717 JE.Soil.88_1477319 JE.Soil.88_1477477 JE.Soil.88_1477657 JE.Soil.88_1477725 JE.Soil.88_1478671 JE.Soil.88_1478733 JE.Soil.88_1479728 JE.Soil.88_1479968 JE.Soil.88_1480188 JE.Soil.88_1480500 JE.Soil.88_1480556 JE.Soil.88_1480700 JE.Soil.88_1480987 JE.Soil.88_1481094 JE.Soil.88_1481194 JE.Soil.88_1481750 JE.Soil.88_1482322 JE.Soil.88_1482342 JE.Soil.88_1482352 JE.Soil.88_1482675 JE.Soil.88_1482691 JE.Soil.88_1482853 JE.Soil.88_1482887 JE.Soil.88_1482891 JE.Soil.88_1482906 JE.Soil.88_1482979 JE.Soil.88_1483246 JE.Soil.88_1483445 JE.Soil.88_1483563 JE.Soil.88_1483864 JE.Soil.88_1484184 JE.Soil.88_1484783 JE.Soil.88_1485416 JE.Soil.88_1485611 JE.Soil.88_1485870 JE.Soil.88_1486224 JE.Soil.88_1486246 JE.Soil.88_1486556 JE.Soil.88_1486575 JE.Soil.88_1487013 JE.Soil.88_1487110 JE.Soil.88_1487644 JE.Soil.88_1487655 JE.Soil.88_1487689 JE.Soil.88_1488236 JE.Soil.88_1488465 JE.Soil.88_1488544 JE.Soil.88_1488827 JE.Soil.88_1488853 JE.Soil.88_1489661 JE.Soil.88_1490360 JE.Soil.88_1490748 JE.Soil.88_1490920 JE.Soil.88_1491076 JE.Soil.88_1491154 JE.Soil.88_1491951 JE.Soil.88_1491956 JE.Soil.88_1492203 JE.Soil.88_1492364 JE.Soil.88_1492938 JE.Soil.88_1493216 JE.Soil.88_1493359 JE.Soil.88_1493480 JE.Soil.88_1493558 JE.Soil.88_1493787 JE.Soil.88_1494482 JE.Soil.88_1494751 JE.Soil.88_1495001 JE.Soil.88_1495261 JE.Soil.88_1495364 JE.Soil.88_1495477 JE.Soil.88_1495712 JE.Soil.88_1495717 JE.Soil.88_1496344 JE.Soil.88_1496348 JE.Soil.88_1496644 JE.Soil.88_1496973 JE.Soil.88_1497693 JE.Soil.88_1498402 JE.Soil.88_1498623 JE.Soil.88_1498952 JE.Soil.88_1499576 JE.Soil.88_1499637 JE.Soil.88_1499669 JE.Soil.88_1499682 JE.Soil.88_1500414 JE.Soil.88_1500529 JE.Soil.88_1500931 JE.Soil.88_1501153 JE.Soil.88_1501173 JE.Soil.88_1501445 JE.Soil.88_1501559 JE.Soil.88_1501981 JE.Soil.88_1502034 JE.Soil.88_1502874 JE.Soil.88_1503221 JE.Soil.88_1503661 JE.Soil.88_1504037 JE.Soil.88_1504808 JE.Soil.88_1505731 JE.Soil.88_1506118 JE.Soil.88_1506196 JE.Soil.88_1507127 JE.Soil.88_1507861 JE.Soil.88_1508037 JE.Soil.88_1508359 JE.Soil.88_1508361 JE.Soil.88_1508900 JE.Soil.88_1509987 JE.Soil.88_1510079 JE.Soil.88_1510226 JE.Soil.88_1510415 JE.Soil.88_1510637 JE.Soil.88_1510846 JE.Soil.88_1510866 JE.Soil.88_1510870 JE.Soil.88_1511157 JE.Soil.88_1511373 JE.Soil.88_1511796 JE.Soil.88_1511885 JE.Soil.88_1512268 JE.Soil.88_1512642 JE.Soil.88_1512656 JE.Soil.88_1513963 JE.Soil.88_1514140 JE.Soil.88_1514382 JE.Soil.88_1514873 JE.Soil.88_1515000 JE.Soil.88_1515200 JE.Soil.88_1515725 JE.Soil.88_1516093 JE.Soil.88_1516742 JE.Soil.88_1516807 JE.Soil.88_1517313 JE.Soil.88_1517366 JE.Soil.88_1517788 JE.Soil.88_1517860 JE.Soil.88_1518162 JE.Soil.88_1518170 JE.Soil.88_1518328 JE.Soil.88_1518630 JE.Soil.88_1518760 JE.Soil.88_1519151 JE.Soil.88_1519486 JE.Soil.88_1519649 JE.Soil.88_1519782 JE.Soil.88_1519847 JE.Soil.88_1520270 JE.Soil.88_1520486 JE.Soil.88_1520754 JE.Soil.88_1520886 JE.Soil.88_1520889 JE.Soil.88_1520947 JE.Soil.88_1521040 JE.Soil.88_1521364 JE.Soil.88_1521491 JE.Soil.88_1521549 JE.Soil.88_1521657 JE.Soil.88_1521846 JE.Soil.88_1521861 JE.Soil.88_1522154 JE.Soil.88_1522188 JE.Soil.88_1522460 JE.Soil.88_1522795 JE.Soil.88_1522989 JE.Soil.88_1523227 JE.Soil.88_1523253 JE.Soil.88_1523995 JE.Soil.88_1524126 JE.Soil.88_1524313 JE.Soil.88_1524337 JE.Soil.88_1524342 JE.Soil.88_1524462 JE.Soil.88_1525274 JE.Soil.88_1525405 JE.Soil.88_1525595 JE.Soil.88_1525824 JE.Soil.88_1525891 JE.Soil.88_1525934 JE.Soil.88_1526420 JE.Soil.88_1526567 JE.Soil.88_1526855 JE.Soil.88_1527096 JE.Soil.88_1527203 JE.Soil.88_1527485 JE.Soil.88_1527591 JE.Soil.88_1528135 JE.Soil.88_1528350 JE.Soil.88_1528449 JE.Soil.88_1528588 JE.Soil.88_1528710 JE.Soil.88_1529102 JE.Soil.88_1529273 JE.Soil.88_1529308 JE.Soil.88_1529584 JE.Soil.88_1529736 JE.Soil.88_1529969 JE.Soil.88_1530217 JE.Soil.88_1530278 JE.Soil.88_1530300 JE.Soil.88_1530377 JE.Soil.88_1530838 JE.Soil.88_1531028 JE.Soil.88_1531203 JE.Soil.88_1531526 JE.Soil.88_1531648 JE.Soil.88_1532058 JE.Soil.88_1532166 JE.Soil.88_1532429 JE.Soil.88_1532441 JE.Soil.88_1532539 JE.Soil.88_1532846 JE.Soil.88_1533057 JE.Soil.88_1533585 JE.Soil.88_1534728 JE.Soil.88_1534892 JE.Soil.88_1534992 JE.Soil.88_1535166 JE.Soil.88_1535228 JE.Soil.88_1535440 JE.Soil.88_1535452 JE.Soil.88_1535476 JE.Soil.88_1535657 JE.Soil.88_1536000 JE.Soil.88_1536056 JE.Soil.88_1536236 JE.Soil.88_1536251 JE.Soil.88_1536989 JE.Soil.88_1537073 JE.Soil.88_1537192 JE.Soil.88_1537683 JE.Soil.88_1537867 JE.Soil.88_1538159 JE.Soil.88_1538221 JE.Soil.88_1538285 JE.Soil.88_1538606 JE.Soil.88_1538750 JE.Soil.88_1538828 JE.Soil.88_1538968 JE.Soil.88_1539202 JE.Soil.88_1539456 JE.Soil.88_1539948 JE.Soil.88_1541077 JE.Soil.88_1541393 JE.Soil.88_1541411 JE.Soil.88_1541538 JE.Soil.88_1542003 JE.Soil.88_1542114 JE.Soil.88_1542617 JE.Soil.88_1542728 JE.Soil.88_1542771 JE.Soil.88_1542820 JE.Soil.88_1542979 JE.Soil.88_1543711 JE.Soil.88_1543931 JE.Soil.88_1544117 JE.Soil.88_1544174 JE.Soil.88_1544258 JE.Soil.88_1544280 JE.Soil.88_1544471 JE.Soil.88_1544601 JE.Soil.88_1544621 JE.Soil.88_1544940 JE.Soil.88_1545000 JE.Soil.88_1545960 JE.Soil.88_1546094 JE.Soil.88_1546233 JE.Soil.88_1546497 JE.Soil.88_1546649 JE.Soil.88_1546828 JE.Soil.88_1547217 JE.Soil.88_1547270 JE.Soil.88_1547276 JE.Soil.88_1547402 JE.Soil.88_1547484 JE.Soil.88_1547635 JE.Soil.88_1548120 JE.Soil.88_1549182 JE.Soil.88_1549312 JE.Soil.88_1549361 JE.Soil.88_1549374 JE.Soil.88_1549415 JE.Soil.88_1549532 JE.Soil.88_1549554 JE.Soil.88_1549634 JE.Soil.88_1549658 JE.Soil.88_1549663 JE.Soil.88_1549818 JE.Soil.88_1549912 JE.Soil.88_1550006 JE.Soil.88_1550326 JE.Soil.88_1550606 JE.Soil.88_1550781 JE.Soil.88_1551398 JE.Soil.88_1551673 JE.Soil.88_1552068 JE.Soil.88_1552867 JE.Soil.88_1553245 JE.Soil.88_1553253 JE.Soil.88_1553306 JE.Soil.88_1553821 JE.Soil.88_1553857 JE.Soil.88_1553929 JE.Soil.88_1554351 JE.Soil.88_1554376 JE.Soil.88_1554656 JE.Soil.88_1554890 JE.Soil.88_1555047 JE.Soil.88_1555269 JE.Soil.88_1555566 JE.Soil.88_1555574 JE.Soil.88_1555829 JE.Soil.88_1555988 JE.Soil.88_1556874 JE.Soil.88_1557281 JE.Soil.88_1557603 JE.Soil.88_1558112 JE.Soil.88_1558737 JE.Soil.88_1559178 JE.Soil.88_1559828 JE.Soil.88_1560839 JE.Soil.88_1560937 JE.Soil.88_1561293 JE.Soil.88_1561536 JE.Soil.88_1561747 JE.Soil.88_1561851 JE.Soil.88_1562511 JE.Soil.88_1562896 JE.Soil.88_1562935 JE.Soil.88_1563145 JE.Soil.88_1563482 JE.Soil.88_1563752 JE.Soil.88_1563964 JE.Soil.88_1564101 JE.Soil.88_1564834 JE.Soil.88_1565057 JE.Soil.88_1565268 JE.Soil.88_1566998 JE.Soil.88_1567114 JE.Soil.88_1567214 JE.Soil.88_1567287 JE.Soil.88_1567570 JE.Soil.88_1567628 JE.Soil.88_1567724 JE.Soil.88_1567796 JE.Soil.88_1567921 JE.Soil.88_1567966 JE.Soil.88_1568032 JE.Soil.88_1568151 JE.Soil.88_1568479 JE.Soil.88_1568896 JE.Soil.88_1568898 JE.Soil.88_1568948 JE.Soil.88_1569141 JE.Soil.88_1569429 JE.Soil.88_1569537 JE.Soil.88_1569807 JE.Soil.88_1569955 JE.Soil.88_1570056 JE.Soil.88_1570531 JE.Soil.88_1570941 JE.Soil.88_1571204 JE.Soil.88_1571382 JE.Soil.88_1571388 JE.Soil.88_1571435 JE.Soil.88_1571496 JE.Soil.88_1571647 JE.Soil.88_1572726 JE.Soil.88_1572743 JE.Soil.88_1573085 JE.Soil.88_1573229 JE.Soil.88_1573232 JE.Soil.88_1573332 JE.Soil.88_1573424 JE.Soil.88_1573640 JE.Soil.88_1574300 JE.Soil.88_1574828 JE.Soil.88_1575045 JE.Soil.88_1575105 JE.Soil.88_1575172 JE.Soil.88_1576345 JE.Soil.88_1576556 JE.Soil.88_1577537 JE.Soil.88_1577603 JE.Soil.88_1577982 JE.Soil.88_1578288 JE.Soil.88_1578430 JE.Soil.88_1579063 JE.Soil.88_1579355 JE.Soil.88_1579818 JE.Soil.88_1579821 JE.Soil.88_1580111 JE.Soil.88_1581645 JE.Soil.88_1581739 JE.Soil.88_1582061 JE.Soil.88_1582369 JE.Soil.88_1582732 JE.Soil.88_1582852 JE.Soil.88_1583041 JE.Soil.88_1583132 JE.Soil.88_1583144 JE.Soil.88_1583398 JE.Soil.88_1583805 JE.Soil.88_1583944 JE.Soil.88_1583950 JE.Soil.88_1584032 JE.Soil.88_1584183 JE.Soil.88_1584388 JE.Soil.88_1584477 JE.Soil.88_1584572 JE.Soil.88_1584681 JE.Soil.88_1585187 JE.Soil.88_1585290 JE.Soil.88_1585511 JE.Soil.88_1585730 JE.Soil.88_1586161 JE.Soil.88_1586333 JE.Soil.88_1586751 JE.Soil.88_1587511 JE.Soil.88_1588099 JE.Soil.88_1588109 JE.Soil.88_1588402 JE.Soil.88_1588675 JE.Soil.88_1589146 JE.Soil.88_1589162 JE.Soil.88_1589285 JE.Soil.88_1589302 JE.Soil.88_1589498 JE.Soil.88_1589673 JE.Soil.88_1589929 JE.Soil.88_1589964 JE.Soil.88_1590137 JE.Soil.88_1590157 JE.Soil.88_1590300 JE.Soil.88_1590358 JE.Soil.88_1590363 JE.Soil.88_1590585 JE.Soil.88_1590610 JE.Soil.88_1590800 JE.Soil.88_1591713 JE.Soil.88_1591760 JE.Soil.88_1591921 JE.Soil.88_1591929 JE.Soil.88_1592137 JE.Soil.88_1592911 JE.Soil.88_1593274 JE.Soil.88_1593496 JE.Soil.88_1593762 JE.Soil.88_1594173 JE.Soil.88_1594521 JE.Soil.88_1595482 JE.Soil.88_1595516 JE.Soil.88_1595670 JE.Soil.88_1595752 JE.Soil.88_1596004 JE.Soil.88_1596206 JE.Soil.88_1596337 JE.Soil.88_1596398 JE.Soil.88_1596732 JE.Soil.88_1597062 JE.Soil.88_1597301 JE.Soil.88_1597427 JE.Soil.88_1597461 JE.Soil.88_1597827 JE.Soil.88_1598104 JE.Soil.88_1598616 JE.Soil.88_1598661 JE.Soil.88_1599610 JE.Soil.88_1599647 JE.Soil.88_1599811 JE.Soil.88_1600128 JE.Soil.88_1600729 JE.Soil.88_1601268 JE.Soil.88_1601698 JE.Soil.88_1602639 JE.Soil.88_1602773 JE.Soil.88_1602879 JE.Soil.88_1603081 JE.Soil.88_1603522 JE.Soil.88_1603529 JE.Soil.88_1604279 JE.Soil.88_1604480 JE.Soil.88_1604882 JE.Soil.88_1604989 JE.Soil.88_1605493 JE.Soil.88_1605802 JE.Soil.88_1606019 JE.Soil.88_1606812 JE.Soil.88_1607105 JE.Soil.88_1607633 JE.Soil.88_1608284 JE.Soil.88_1608381 JE.Soil.88_1608653 JE.Soil.88_1608674 JE.Soil.88_1608979 JE.Soil.88_1609025 JE.Soil.88_1609202 JE.Soil.88_1609527 JE.Soil.88_1609992 JE.Soil.88_1610581 JE.Soil.88_1610702 JE.Soil.88_1611453 JE.Soil.88_1611717 JE.Soil.88_1611954 JE.Soil.88_1612410 JE.Soil.88_1612426 JE.Soil.88_1612697 JE.Soil.88_1612849 JE.Soil.88_1612954 JE.Soil.88_1613043 JE.Soil.88_1613437 JE.Soil.88_1613607 JE.Soil.88_1613744 JE.Soil.88_1614093 JE.Soil.88_1614238 JE.Soil.88_1614468 JE.Soil.88_1614522 JE.Soil.88_1614741 JE.Soil.88_1614827 JE.Soil.88_1615126 JE.Soil.88_1615361 JE.Soil.88_1615512 JE.Soil.88_1615963 JE.Soil.88_1616116 JE.Soil.88_1616223 JE.Soil.88_1616237 JE.Soil.88_1616406 JE.Soil.88_1616645 JE.Soil.88_1616773 JE.Soil.88_1616888 JE.Soil.88_1617099 JE.Soil.88_1617232 JE.Soil.88_1617259 JE.Soil.88_1617934 JE.Soil.88_1618189 JE.Soil.88_1618538 JE.Soil.88_1618583 JE.Soil.88_1619140 JE.Soil.88_1619189 JE.Soil.88_1619468 JE.Soil.88_1619641 JE.Soil.88_1620426 JE.Soil.88_1621046 JE.Soil.88_1621215 JE.Soil.88_1621781 JE.Soil.88_1621785 JE.Soil.88_1622260 JE.Soil.88_1622704 JE.Soil.88_1622908 JE.Soil.88_1623130 JE.Soil.88_1623191 JE.Soil.88_1623283 JE.Soil.88_1623461 JE.Soil.88_1623495 JE.Soil.88_1623520 JE.Soil.88_1623616 JE.Soil.88_1624545 JE.Soil.88_1624733 JE.Soil.88_1624999 JE.Soil.88_1625080 JE.Soil.88_1625094 JE.Soil.88_1625248 JE.Soil.88_1625443 JE.Soil.88_1625589 JE.Soil.88_1625627 JE.Soil.88_1625795 JE.Soil.88_1626146 JE.Soil.88_1626235 JE.Soil.88_1626330 JE.Soil.88_1626344 JE.Soil.88_1626368 JE.Soil.88_1626408 JE.Soil.88_1626901 JE.Soil.88_1627121 JE.Soil.88_1627274 JE.Soil.88_1627622 JE.Soil.88_1627953 JE.Soil.88_1628062 JE.Soil.88_1628338 JE.Soil.88_1628546 JE.Soil.88_1628579 JE.Soil.88_1628649 JE.Soil.88_1628802 JE.Soil.88_1628931 JE.Soil.88_1629019 JE.Soil.88_1629230 JE.Soil.88_1629965 JE.Soil.88_1630202 JE.Soil.88_1630249 JE.Soil.88_1630590 JE.Soil.88_1630592 JE.Soil.88_1630714 JE.Soil.88_1630735 JE.Soil.88_1630797 JE.Soil.88_1630906 JE.Soil.88_1631016 JE.Soil.88_1631579 JE.Soil.88_1631621 JE.Soil.88_1631681 JE.Soil.88_1631757 JE.Soil.88_1631868 JE.Soil.88_1631924 JE.Soil.88_1632169 JE.Soil.88_1632809 JE.Soil.88_1633202 JE.Soil.88_1633508 JE.Soil.88_1633622 JE.Soil.88_1633685 JE.Soil.88_1633835 JE.Soil.88_1633842 JE.Soil.88_1634303 JE.Soil.88_1634433 JE.Soil.88_1635051 JE.Soil.88_1635895 JE.Soil.88_1637136 JE.Soil.88_1637522 JE.Soil.88_1638041 JE.Soil.88_1638611 JE.Soil.88_1638905 JE.Soil.88_1639096 JE.Soil.88_1639998 JE.Soil.88_1640175 JE.Soil.88_1640284 JE.Soil.88_1640607 JE.Soil.88_1640635 JE.Soil.88_1640782 JE.Soil.88_1641068 JE.Soil.88_1641472 JE.Soil.88_1641613 JE.Soil.88_1642057 JE.Soil.88_1642065 JE.Soil.88_1642136 JE.Soil.88_1642196 JE.Soil.88_1642221 JE.Soil.88_1642525 JE.Soil.88_1642868 JE.Soil.88_1643093 JE.Soil.88_1643332 JE.Soil.88_1643413 JE.Soil.88_1643843 JE.Soil.88_1644026 JE.Soil.88_1644358 JE.Soil.88_1644377 JE.Soil.88_1644549 JE.Soil.88_1645012 JE.Soil.88_1645707 JE.Soil.88_1646401 JE.Soil.88_1646589 JE.Soil.88_1647183 JE.Soil.88_1647238 JE.Soil.88_1647501 JE.Soil.88_1647730 JE.Soil.88_1647799 JE.Soil.88_1648465 JE.Soil.88_1648580 JE.Soil.88_1648816 JE.Soil.88_1649224 JE.Soil.88_1649355 JE.Soil.88_1649608 JE.Soil.88_1649863 JE.Soil.88_1649907 JE.Soil.88_1649957 JE.Soil.88_1650177 JE.Soil.88_1650829 JE.Soil.88_1650849 JE.Soil.88_1651016 JE.Soil.88_1651074 JE.Soil.88_1651139 JE.Soil.88_1651371 JE.Soil.88_1651444 JE.Soil.88_1651502 JE.Soil.88_1652089 JE.Soil.88_1652150 JE.Soil.88_1652248 JE.Soil.88_1652412 JE.Soil.88_1652790 JE.Soil.88_1652955 JE.Soil.88_1653063 JE.Soil.88_1653258 JE.Soil.88_1653297 JE.Soil.88_1653497 JE.Soil.88_1653656 JE.Soil.88_1653849 JE.Soil.88_1654002 JE.Soil.88_1654064 JE.Soil.88_1654969 JE.Soil.88_1655112 JE.Soil.88_1655480 JE.Soil.88_1655924 JE.Soil.88_1656064 JE.Soil.88_1656089 JE.Soil.88_1656216 JE.Soil.88_1656777 JE.Soil.88_1656986 JE.Soil.88_1657194 JE.Soil.88_1657892 JE.Soil.88_1658026 JE.Soil.88_1658060 JE.Soil.88_1658613 JE.Soil.88_1658678 JE.Soil.88_1658801 JE.Soil.88_1658803 JE.Soil.88_1659027 JE.Soil.88_1659212 JE.Soil.88_1659337 JE.Soil.88_1659539 JE.Soil.88_1659551 JE.Soil.88_1659761 JE.Soil.88_1660079 JE.Soil.88_1660130 JE.Soil.88_1660210 JE.Soil.88_1660529 JE.Soil.88_1660817 JE.Soil.88_1661012 JE.Soil.88_1661089 JE.Soil.88_1661338 JE.Soil.88_1661695 JE.Soil.88_1661772 JE.Soil.88_1661824 JE.Soil.88_1661982 JE.Soil.88_1662167 JE.Soil.88_1662211 JE.Soil.88_1662238 JE.Soil.88_1662943 JE.Soil.88_1662967 JE.Soil.88_1663305 JE.Soil.88_1663710 JE.Soil.88_1664163 JE.Soil.88_1664373 JE.Soil.88_1664649 JE.Soil.88_1665303 JE.Soil.88_1666106 JE.Soil.88_1666193 JE.Soil.88_1666571 JE.Soil.88_1666885 JE.Soil.88_1667444 JE.Soil.88_1667554 JE.Soil.88_1667595 JE.Soil.88_1668121 JE.Soil.88_1668361 JE.Soil.88_1668622 JE.Soil.88_1668643 JE.Soil.88_1668672 JE.Soil.88_1668953 JE.Soil.88_1669036 JE.Soil.88_1669041 JE.Soil.88_1669264 JE.Soil.88_1669320 JE.Soil.88_1669440 JE.Soil.88_1669463 JE.Soil.88_1669737 JE.Soil.88_1670035 JE.Soil.88_1670057 JE.Soil.88_1670081 JE.Soil.88_1671663 JE.Soil.88_1671721 JE.Soil.88_1672007 JE.Soil.88_1672056 JE.Soil.88_1672124 JE.Soil.88_1672454 JE.Soil.88_1672569 JE.Soil.88_1672840 JE.Soil.88_1672922 JE.Soil.88_1673115 JE.Soil.88_1673193 JE.Soil.88_1673242 JE.Soil.88_1673523 JE.Soil.88_1673886 JE.Soil.88_1674134 JE.Soil.88_1674212 JE.Soil.88_1674318 JE.Soil.88_1674708 JE.Soil.88_1674716 JE.Soil.88_1675186 JE.Soil.88_1675674 JE.Soil.88_1675836 JE.Soil.88_1675848 JE.Soil.88_1676002 JE.Soil.88_1676143 JE.Soil.88_1676971 JE.Soil.88_1677211 JE.Soil.88_1677414 JE.Soil.88_1677466 JE.Soil.88_1677477 JE.Soil.88_1677483 JE.Soil.88_1677560 JE.Soil.88_1677715 JE.Soil.88_1677718 JE.Soil.88_1677900 JE.Soil.88_1678123 JE.Soil.88_1678812 JE.Soil.88_1679279 JE.Soil.88_1679486 JE.Soil.88_1679733 JE.Soil.88_1680238 JE.Soil.88_1680319 JE.Soil.88_1680439 JE.Soil.88_1680516 JE.Soil.88_1680578 JE.Soil.88_1681347 JE.Soil.88_1681589 JE.Soil.88_1682087 JE.Soil.88_1682415 JE.Soil.88_1682539 JE.Soil.88_1682821 JE.Soil.88_1683448 JE.Soil.88_1684219 JE.Soil.88_1684273 JE.Soil.88_1684308 JE.Soil.88_1684464 JE.Soil.88_1684805 JE.Soil.88_1685346 JE.Soil.88_1685536 JE.Soil.88_1685543 JE.Soil.88_1686109 JE.Soil.88_1686117 JE.Soil.88_1686234 JE.Soil.88_1686649 JE.Soil.88_1686738 JE.Soil.88_1686816 JE.Soil.88_1686942 JE.Soil.88_1687597 JE.Soil.88_1687621 JE.Soil.88_1688303 JE.Soil.88_1688421 JE.Soil.88_1688619 JE.Soil.88_1688798 JE.Soil.88_1688865 JE.Soil.88_1689008 JE.Soil.88_1689079 JE.Soil.88_1689612 JE.Soil.88_1689793 JE.Soil.88_1689939 JE.Soil.88_1689954 JE.Soil.88_1690096 JE.Soil.88_1690169 JE.Soil.88_1690479 JE.Soil.88_1690944 JE.Soil.88_1691005 JE.Soil.88_1691466 JE.Soil.88_1691515 JE.Soil.88_1691580 JE.Soil.88_1691612 JE.Soil.88_1691862 JE.Soil.88_1691890 JE.Soil.88_1691977 JE.Soil.88_1691990 JE.Soil.88_1692089 JE.Soil.88_1692094 JE.Soil.88_1692877 JE.Soil.88_1693073 JE.Soil.88_1693485 JE.Soil.88_1693688 JE.Soil.88_1694069 JE.Soil.88_1694192 JE.Soil.88_1694413 JE.Soil.88_1694723 JE.Soil.88_1694755 JE.Soil.88_1695066 JE.Soil.88_1695488 JE.Soil.88_1695891 JE.Soil.88_1696051 JE.Soil.88_1696128 JE.Soil.88_1696374 JE.Soil.88_1696803 JE.Soil.88_1696807 JE.Soil.88_1696863 JE.Soil.88_1697321 JE.Soil.88_1697508 JE.Soil.88_1697917 JE.Soil.88_1698405 JE.Soil.88_1698583 JE.Soil.88_1698651 JE.Soil.88_1699149 JE.Soil.88_1699151 JE.Soil.88_1699342 JE.Soil.88_1699749 JE.Soil.88_1699826 JE.Soil.88_1699867 JE.Soil.88_1700000 JE.Soil.88_1700745 JE.Soil.88_1701360 JE.Soil.88_1701631 JE.Soil.88_1701777 JE.Soil.88_1701977 JE.Soil.88_1702355 JE.Soil.88_1702447 JE.Soil.88_1702572 JE.Soil.88_1702713 JE.Soil.88_1702999 JE.Soil.88_1703208 JE.Soil.88_1703289 JE.Soil.88_1703364 JE.Soil.88_1703572 JE.Soil.88_1703635 JE.Soil.88_1703849 JE.Soil.88_1704337 JE.Soil.88_1705526 JE.Soil.88_1705810 JE.Soil.88_1705861 JE.Soil.88_1706461 JE.Soil.88_1706586 JE.Soil.88_1706650 JE.Soil.88_1707070 JE.Soil.88_1707258 JE.Soil.88_1707601 JE.Soil.88_1708788 JE.Soil.88_1708987 JE.Soil.88_1708995 JE.Soil.88_1709383 JE.Soil.88_1710169 JE.Soil.88_1710235 JE.Soil.88_1710270 JE.Soil.88_1710425 JE.Soil.88_1710491 JE.Soil.88_1710587 JE.Soil.88_1711160 JE.Soil.88_1711239 JE.Soil.88_1711399 JE.Soil.88_1711573 JE.Soil.88_1711585 JE.Soil.88_1711833 JE.Soil.88_1712234 JE.Soil.88_1712577 JE.Soil.88_1713054 JE.Soil.88_1713327 JE.Soil.88_1713734 JE.Soil.88_1713951 JE.Soil.88_1714548 JE.Soil.88_1714626 JE.Soil.88_1714721 JE.Soil.88_1715666 JE.Soil.88_1716252 JE.Soil.88_1716327 JE.Soil.88_1716506 JE.Soil.88_1716541 JE.Soil.88_1716938 JE.Soil.88_1717097 JE.Soil.88_1717665 JE.Soil.88_1717939 JE.Soil.88_1718081 JE.Soil.88_1718151 JE.Soil.88_1719003 JE.Soil.88_1719603 JE.Soil.88_1719652 JE.Soil.88_1720128 JE.Soil.88_1720418 JE.Soil.88_1720505 JE.Soil.88_1720659 JE.Soil.88_1721187 JE.Soil.88_1721995 JE.Soil.88_1722282 JE.Soil.88_1722317 JE.Soil.88_1722418 JE.Soil.88_1722786 JE.Soil.88_1723205 JE.Soil.88_1723457 JE.Soil.88_1723791 JE.Soil.88_1724038 JE.Soil.88_1724230 JE.Soil.88_1724468 JE.Soil.88_1725118 JE.Soil.88_1725425 JE.Soil.88_1725433 JE.Soil.88_1725815 JE.Soil.88_1725880 JE.Soil.88_1726313 JE.Soil.88_1726359 JE.Soil.88_1726387 JE.Soil.88_1726599 JE.Soil.88_1727272 JE.Soil.88_1727396 JE.Soil.88_1727439 JE.Soil.88_1727643 JE.Soil.88_1727685 JE.Soil.88_1728092 JE.Soil.88_1728126 JE.Soil.88_1728965 JE.Soil.88_1729670 JE.Soil.88_1729727 JE.Soil.88_1730759 JE.Soil.88_1731172 JE.Soil.88_1731833 JE.Soil.88_1732160 JE.Soil.88_1732217 JE.Soil.88_1732240 JE.Soil.88_1732244 JE.Soil.88_1732324 JE.Soil.88_1732345 JE.Soil.88_1732429 JE.Soil.88_1732528 JE.Soil.88_1733038 JE.Soil.88_1733237 JE.Soil.88_1733372 JE.Soil.88_1733385 JE.Soil.88_1734535 JE.Soil.88_1734644 JE.Soil.88_1735464 JE.Soil.88_1735760 JE.Soil.88_1736459 JE.Soil.88_1736984 JE.Soil.88_1737670 JE.Soil.88_1737830 JE.Soil.88_1737983 JE.Soil.88_1738321 JE.Soil.88_1738348 JE.Soil.88_1738524 JE.Soil.88_1738750 JE.Soil.88_1738871 JE.Soil.88_1739215 JE.Soil.88_1739331 JE.Soil.88_1739515 JE.Soil.88_1739657 JE.Soil.88_1739822 JE.Soil.88_1740113 JE.Soil.88_1740634 JE.Soil.88_1740744 JE.Soil.88_1740886 JE.Soil.88_1741081 JE.Soil.88_1741135 JE.Soil.88_1741154 JE.Soil.88_1741224 JE.Soil.88_1741344 JE.Soil.88_1741407 JE.Soil.88_1741673 JE.Soil.88_1741858 JE.Soil.88_1741962 JE.Soil.88_1742036 JE.Soil.88_1742746 JE.Soil.88_1742995 JE.Soil.88_1743073 JE.Soil.88_1743134 JE.Soil.88_1743977 JE.Soil.88_1744077 JE.Soil.88_1744682 JE.Soil.88_1744728 JE.Soil.88_1744771 JE.Soil.88_1744784 JE.Soil.88_1744790 JE.Soil.88_1744838 JE.Soil.88_1747078 JE.Soil.88_1747094 JE.Soil.88_1747876 JE.Soil.88_1748777 JE.Soil.88_1748962 JE.Soil.88_1749101 JE.Soil.88_1749382 JE.Soil.88_1749517 JE.Soil.88_1749937 JE.Soil.88_1750061 JE.Soil.88_1750252 JE.Soil.88_1750418 JE.Soil.88_1751225 JE.Soil.88_1751339 JE.Soil.88_1751551 JE.Soil.88_1752049 JE.Soil.88_1752079 JE.Soil.88_1752270 JE.Soil.88_1752447 JE.Soil.88_1752458 JE.Soil.88_1752550 JE.Soil.88_1752777 JE.Soil.88_1752914 JE.Soil.88_1753080 JE.Soil.88_1753252 JE.Soil.88_1753521 JE.Soil.88_1753901 JE.Soil.88_1753978 JE.Soil.88_1754287 JE.Soil.88_1754300 JE.Soil.88_1754867 JE.Soil.88_1755139 JE.Soil.88_1755221 JE.Soil.88_1755901 JE.Soil.88_1756221 JE.Soil.88_1756818 JE.Soil.88_1757625 JE.Soil.88_1757831 JE.Soil.88_1758239 JE.Soil.88_1758612 JE.Soil.88_1758923 JE.Soil.88_1759139 JE.Soil.88_1759165 JE.Soil.88_1759273 JE.Soil.88_1759356 JE.Soil.88_1759489 JE.Soil.88_1759738 JE.Soil.88_1760368 JE.Soil.88_1760667 JE.Soil.88_1760710 JE.Soil.88_1760953 JE.Soil.88_1761186 JE.Soil.88_1761396 JE.Soil.88_1761629 JE.Soil.88_1761711 JE.Soil.88_1762303 JE.Soil.88_1762468 JE.Soil.88_1762757 JE.Soil.88_1762997 JE.Soil.88_1763144 JE.Soil.88_1763190 JE.Soil.88_1763331 JE.Soil.88_1763546 JE.Soil.88_1763961 JE.Soil.88_1764371 JE.Soil.88_1764398 JE.Soil.88_1764592 JE.Soil.88_1764817 JE.Soil.88_1764819 JE.Soil.88_1765467 JE.Soil.88_1765589 JE.Soil.88_1765629 JE.Soil.88_1765658 JE.Soil.88_1766064 JE.Soil.88_1766116 JE.Soil.88_1766571 JE.Soil.88_1766986 JE.Soil.88_1767027 JE.Soil.88_1767516 JE.Soil.88_1767918 JE.Soil.88_1768287 JE.Soil.88_1768346 JE.Soil.88_1768835 JE.Soil.88_1769105 JE.Soil.88_1769675 JE.Soil.88_1769726 JE.Soil.88_1769882 JE.Soil.88_1770105 JE.Soil.88_1770368 JE.Soil.88_1770509 JE.Soil.88_1770761 JE.Soil.88_1771002 JE.Soil.88_1771087 JE.Soil.88_1771357 JE.Soil.88_1771875 JE.Soil.88_1771961 JE.Soil.88_1772482 JE.Soil.88_1772764 JE.Soil.88_1773114 JE.Soil.88_1773195 JE.Soil.88_1773325 JE.Soil.88_1773793 JE.Soil.88_1774010 JE.Soil.88_1774253 JE.Soil.88_1774482 JE.Soil.88_1774589 JE.Soil.88_1774680 JE.Soil.88_1775085 JE.Soil.88_1775105 JE.Soil.88_1775469 JE.Soil.88_1775659 JE.Soil.88_1775790 JE.Soil.88_1776316 JE.Soil.88_1776482 JE.Soil.88_1777465 JE.Soil.88_1777537 JE.Soil.88_1778057 JE.Soil.88_1778071 JE.Soil.88_1778605 JE.Soil.88_1779010 JE.Soil.88_1779309 JE.Soil.88_1779406 JE.Soil.88_1779555 JE.Soil.88_1779586 JE.Soil.88_1779777 JE.Soil.88_1779999 JE.Soil.88_1780040 JE.Soil.88_1780369 JE.Soil.88_1780511 JE.Soil.88_1780701 JE.Soil.88_1780709 JE.Soil.88_1780733 JE.Soil.88_1780906 JE.Soil.88_1780964 JE.Soil.88_1781023 JE.Soil.88_1781059 JE.Soil.88_1781884 JE.Soil.88_1781947 JE.Soil.88_1782464 JE.Soil.88_1782927 JE.Soil.88_1783050 JE.Soil.88_1783331 JE.Soil.88_1783394 JE.Soil.88_1784009 JE.Soil.88_1784071 JE.Soil.88_1784339 JE.Soil.88_1784394 JE.Soil.88_1784663 JE.Soil.88_1784722 JE.Soil.88_1784799 JE.Soil.88_1785226 JE.Soil.88_1785255 JE.Soil.88_1785625 JE.Soil.88_1785722 JE.Soil.88_1785987 JE.Soil.88_1786431 JE.Soil.88_1786820 JE.Soil.88_1787097 JE.Soil.88_1787207 JE.Soil.88_1787385 JE.Soil.88_1787598 JE.Soil.88_1787617 JE.Soil.88_1787817 JE.Soil.88_1788059 JE.Soil.88_1789069 JE.Soil.88_1789120 JE.Soil.88_1789333 JE.Soil.88_1789411 JE.Soil.88_1789825 JE.Soil.88_1789996 JE.Soil.88_1790019 JE.Soil.88_1790582 JE.Soil.88_1790652 JE.Soil.88_1790737 JE.Soil.88_1791265 JE.Soil.88_1791553 JE.Soil.88_1791599 JE.Soil.88_1791644 JE.Soil.88_1791751 JE.Soil.88_1791944 JE.Soil.88_1791946 JE.Soil.88_1792246 JE.Soil.88_1792849 JE.Soil.88_1792916 JE.Soil.88_1793510 JE.Soil.88_1793714 JE.Soil.88_1794483 JE.Soil.88_1794907 JE.Soil.88_1795541 JE.Soil.88_1795768 JE.Soil.88_1795914 JE.Soil.88_1796046 JE.Soil.88_1796081 JE.Soil.88_1796426 JE.Soil.88_1796985 JE.Soil.88_1797488 JE.Soil.88_1797590 JE.Soil.88_1797624 JE.Soil.88_1797736 JE.Soil.88_1797895 JE.Soil.88_1798011 JE.Soil.88_1798266 JE.Soil.88_1798578 JE.Soil.88_1799321 JE.Soil.88_1799711 JE.Soil.88_1799988 JE.Soil.88_1800014 JE.Soil.88_1800711 JE.Soil.88_1800894 JE.Soil.88_1800913 JE.Soil.88_1801178 JE.Soil.88_1801303 JE.Soil.88_1801335 JE.Soil.88_1801572 JE.Soil.88_1801589 JE.Soil.88_1801724 JE.Soil.88_1801771 JE.Soil.88_1802031 JE.Soil.88_1802776 JE.Soil.88_1803426 JE.Soil.88_1803788 JE.Soil.88_1803883 JE.Soil.88_1803964 JE.Soil.88_1804045 JE.Soil.88_1804169 JE.Soil.88_1805332 JE.Soil.88_1805844 JE.Soil.88_1806609 JE.Soil.88_1807074 JE.Soil.88_1807718 JE.Soil.88_1807992 JE.Soil.88_1808066 JE.Soil.88_1808130 JE.Soil.88_1808391 JE.Soil.88_1808923 JE.Soil.88_1809873 JE.Soil.88_1809905 JE.Soil.88_1810120 JE.Soil.88_1810508 JE.Soil.88_1810528 JE.Soil.88_1810565 JE.Soil.88_1811047 JE.Soil.88_1811332 JE.Soil.88_1812057 JE.Soil.88_1812358 JE.Soil.88_1812380 JE.Soil.88_1812749 JE.Soil.88_1812814 JE.Soil.88_1812932 JE.Soil.88_1813030 JE.Soil.88_1813505 JE.Soil.88_1813638 JE.Soil.88_1813642 JE.Soil.88_1814745 JE.Soil.88_1814755 JE.Soil.88_1814779 JE.Soil.88_1814932 JE.Soil.88_1815562 JE.Soil.88_1815605 JE.Soil.88_1816440 JE.Soil.88_1817702 JE.Soil.88_1818498 JE.Soil.88_1818736 JE.Soil.88_1820089 JE.Soil.88_1820351 JE.Soil.88_1820691 JE.Soil.88_1820809 JE.Soil.88_1820919 JE.Soil.88_1821004 JE.Soil.88_1821412 JE.Soil.88_1821691 JE.Soil.88_1822054 JE.Soil.88_1822366 JE.Soil.88_1822955 JE.Soil.88_1823236 JE.Soil.88_1823745 JE.Soil.88_1823928 JE.Soil.88_1824052 JE.Soil.88_1824984 JE.Soil.88_1826637 JE.Soil.88_1827073 JE.Soil.88_1827121 JE.Soil.88_1827235 JE.Soil.88_1827383 JE.Soil.88_1827409 JE.Soil.88_1827737 JE.Soil.88_1827860 JE.Soil.88_1827903 JE.Soil.88_1828143 JE.Soil.88_1828386 JE.Soil.88_1828409 JE.Soil.88_1828460 JE.Soil.88_1828813 JE.Soil.88_1828995 JE.Soil.88_1829009 JE.Soil.88_1829472 JE.Soil.88_1829636 JE.Soil.88_1830222 JE.Soil.88_1830273 JE.Soil.88_1830409 JE.Soil.88_1830980 JE.Soil.88_1831286 JE.Soil.88_1831636 JE.Soil.88_1831743 JE.Soil.88_1831798 JE.Soil.88_1832516 JE.Soil.88_1832916 JE.Soil.88_1833047 JE.Soil.88_1833274 JE.Soil.88_1833294 JE.Soil.88_1833303 JE.Soil.88_1833348 JE.Soil.88_1833489 JE.Soil.88_1833867 JE.Soil.88_1834211 JE.Soil.88_1834813 JE.Soil.88_1835008 JE.Soil.88_1835029 JE.Soil.88_1835339 JE.Soil.88_1835890 JE.Soil.88_1836030 JE.Soil.88_1836134 JE.Soil.88_1836253 JE.Soil.88_1836287 JE.Soil.88_1836512 JE.Soil.88_1836518 JE.Soil.88_1836639 JE.Soil.88_1837069 JE.Soil.88_1837695 JE.Soil.88_1838163 JE.Soil.88_1838363 JE.Soil.88_1838527 JE.Soil.88_1838550 JE.Soil.88_1838838 JE.Soil.88_1839236 JE.Soil.88_1839567 JE.Soil.88_1839860 JE.Soil.88_1839941 JE.Soil.88_1840096 JE.Soil.88_1840297 JE.Soil.88_1840390 JE.Soil.88_1840456 JE.Soil.88_1840550 JE.Soil.88_1840868 JE.Soil.88_1841507 JE.Soil.88_1841792 JE.Soil.88_1842779 JE.Soil.88_1843002 JE.Soil.88_1843067 JE.Soil.88_1843690 JE.Soil.88_1843780 JE.Soil.88_1843934 JE.Soil.88_1843984 JE.Soil.88_1844278 JE.Soil.88_1844817 JE.Soil.88_1846092 JE.Soil.88_1846293 JE.Soil.88_1846667 JE.Soil.88_1846726 JE.Soil.88_1846811 JE.Soil.88_1846852 JE.Soil.88_1847198 JE.Soil.88_1847467 JE.Soil.88_1847755 JE.Soil.88_1847830 JE.Soil.88_1848029 JE.Soil.88_1848083 JE.Soil.88_1848147 JE.Soil.88_1848268 JE.Soil.88_1848390 JE.Soil.88_1848954 JE.Soil.88_1849047 JE.Soil.88_1849133 JE.Soil.88_1849721 JE.Soil.88_1849892 JE.Soil.88_1850115 JE.Soil.88_1850133 JE.Soil.88_1850168 JE.Soil.88_1850232 JE.Soil.88_1850548 JE.Soil.88_1850573 JE.Soil.88_1851442 JE.Soil.88_1852136 JE.Soil.88_1852145 JE.Soil.88_1852227 JE.Soil.88_1852319 JE.Soil.88_1852411 JE.Soil.88_1852437 JE.Soil.88_1852561 JE.Soil.88_1853125 JE.Soil.88_1853152 JE.Soil.88_1853211 JE.Soil.88_1853241 JE.Soil.88_1853312 JE.Soil.88_1853418 JE.Soil.88_1853581 JE.Soil.88_1853586 JE.Soil.88_1853631 JE.Soil.88_1853872 JE.Soil.88_1854216 JE.Soil.88_1855121 JE.Soil.88_1856019 JE.Soil.88_1856107 JE.Soil.88_1856820 JE.Soil.88_1857091 JE.Soil.88_1857214 JE.Soil.88_1857557 JE.Soil.88_1857813 JE.Soil.88_1859172 JE.Soil.88_1859216 JE.Soil.88_1859408 JE.Soil.88_1859635 JE.Soil.88_1859805 JE.Soil.88_1860171 JE.Soil.88_1860243 JE.Soil.88_1860514 JE.Soil.88_1860559 JE.Soil.88_1860594 JE.Soil.88_1860752 JE.Soil.88_1860802 JE.Soil.88_1861047 JE.Soil.88_1861061 JE.Soil.88_1861072 JE.Soil.88_1861142 JE.Soil.88_1861500 JE.Soil.88_1862143 JE.Soil.88_1862920 JE.Soil.88_1863412 JE.Soil.88_1863441 JE.Soil.88_1863487 JE.Soil.88_1863852 JE.Soil.88_1864203 JE.Soil.88_1864300 JE.Soil.88_1864598 JE.Soil.88_1864827 JE.Soil.88_1865237 JE.Soil.88_1865480 JE.Soil.88_1865598 JE.Soil.88_1866001 JE.Soil.88_1866009 JE.Soil.88_1866013 JE.Soil.88_1866251 JE.Soil.88_1866283 JE.Soil.88_1867311 JE.Soil.88_1867633 JE.Soil.88_1868126 JE.Soil.88_1868264 JE.Soil.88_1868848 JE.Soil.88_1868913 JE.Soil.88_1869105 JE.Soil.88_1869329 JE.Soil.88_1869695 JE.Soil.88_1870204 JE.Soil.88_1870210 JE.Soil.88_1870922 JE.Soil.88_1871001 JE.Soil.88_1871087 JE.Soil.88_1871873 JE.Soil.88_1872328 JE.Soil.88_1872490 JE.Soil.88_1872732 JE.Soil.88_1872852 JE.Soil.88_1873256 JE.Soil.88_1873527 JE.Soil.88_1874315 JE.Soil.88_1874594 JE.Soil.88_1874687 JE.Soil.88_1874856 JE.Soil.88_1874934 JE.Soil.88_1874951 JE.Soil.88_1874987 JE.Soil.88_1875172 JE.Soil.88_1875279 JE.Soil.88_1875452 JE.Soil.88_1875664 JE.Soil.88_1875867 JE.Soil.88_1876024 JE.Soil.88_1876700 JE.Soil.88_1876728 JE.Soil.88_1876883 JE.Soil.88_1876899 JE.Soil.88_1877015 JE.Soil.88_1877498 JE.Soil.88_1877561 JE.Soil.88_1878773 JE.Soil.88_1879501 JE.Soil.88_1879680 JE.Soil.88_1879797 JE.Soil.88_1879948 JE.Soil.88_1879972 JE.Soil.88_1880599 JE.Soil.88_1880779 JE.Soil.88_1881296 JE.Soil.88_1881342 JE.Soil.88_1881401 JE.Soil.88_1881409 JE.Soil.88_1881423 JE.Soil.88_1881528 JE.Soil.88_1881536 JE.Soil.88_1882150 JE.Soil.88_1882627 JE.Soil.88_1882749 JE.Soil.88_1883063 JE.Soil.88_1883232 JE.Soil.88_1884419 JE.Soil.88_1884513 JE.Soil.88_1885139 JE.Soil.88_1885262 JE.Soil.88_1885277 JE.Soil.88_1885693 JE.Soil.88_1885931 JE.Soil.88_1886001 JE.Soil.88_1886321 JE.Soil.88_1886482 JE.Soil.88_1886686 JE.Soil.88_1886901 JE.Soil.88_1887597 JE.Soil.88_1887665 JE.Soil.88_1887837 JE.Soil.88_1887838 JE.Soil.88_1887862 JE.Soil.88_1888752 JE.Soil.88_1889249 JE.Soil.88_1889457 JE.Soil.88_1890205 JE.Soil.88_1890650 JE.Soil.88_1890900 JE.Soil.88_1890928 JE.Soil.88_1891200 JE.Soil.88_1891221 JE.Soil.88_1891449 JE.Soil.88_1891754 JE.Soil.88_1891775 JE.Soil.88_1891997 JE.Soil.88_1892001 JE.Soil.88_1892063 JE.Soil.88_1892145 JE.Soil.88_1892203 JE.Soil.88_1892291 JE.Soil.88_1892349 JE.Soil.88_1892724 JE.Soil.88_1892746 JE.Soil.88_1892765 JE.Soil.88_1893610 JE.Soil.88_1894177 JE.Soil.88_1894198 JE.Soil.88_1894494 JE.Soil.88_1894566 JE.Soil.88_1895011 JE.Soil.88_1895186 JE.Soil.88_1895260 JE.Soil.88_1895308 JE.Soil.88_1895374 JE.Soil.88_1895454 JE.Soil.88_1895559 JE.Soil.88_1895704 JE.Soil.88_1895828 JE.Soil.88_1896075 JE.Soil.88_1896579 JE.Soil.88_1896611 JE.Soil.88_1896626 JE.Soil.88_1896672 JE.Soil.88_1896705 JE.Soil.88_1899169 JE.Soil.88_1899335 JE.Soil.88_1899937 JE.Soil.88_1900241 JE.Soil.88_1900338 JE.Soil.88_1901279 JE.Soil.88_1901504 JE.Soil.88_1901832 JE.Soil.88_1902034 JE.Soil.88_1902191 JE.Soil.88_1902235 JE.Soil.88_1902673 JE.Soil.88_1902947 JE.Soil.88_1903180 JE.Soil.88_1903473 JE.Soil.88_1903952 JE.Soil.88_1904368 JE.Soil.88_1904515 JE.Soil.88_1904521 JE.Soil.88_1904597 JE.Soil.88_1904701 JE.Soil.88_1904823 JE.Soil.88_1905182 JE.Soil.88_1905519 JE.Soil.88_1905620 JE.Soil.88_1905693 JE.Soil.88_1905736 JE.Soil.88_1905874 JE.Soil.88_1906578 JE.Soil.88_1906600 JE.Soil.88_1906772 JE.Soil.88_1907217 JE.Soil.88_1907407 JE.Soil.88_1907656 JE.Soil.88_1907697 JE.Soil.88_1907907 JE.Soil.88_1907909 JE.Soil.88_1907972 JE.Soil.88_1908022 JE.Soil.88_1908045 JE.Soil.88_1908387 JE.Soil.88_1908402 JE.Soil.88_1908828 JE.Soil.88_1909434 JE.Soil.88_1909444 JE.Soil.88_1909571 JE.Soil.88_1909645 JE.Soil.88_1910145 JE.Soil.88_1910777 JE.Soil.88_1910931 JE.Soil.88_1910940 JE.Soil.88_1911087 JE.Soil.88_1911151 JE.Soil.88_1911241 JE.Soil.88_1911282 JE.Soil.88_1911284 JE.Soil.88_1911475 JE.Soil.88_1911674 JE.Soil.88_1911803 JE.Soil.88_1911839 JE.Soil.88_1911890 JE.Soil.88_1911896 JE.Soil.88_1912126 JE.Soil.88_1912388 JE.Soil.88_1912418 JE.Soil.88_1913259 JE.Soil.88_1913628 JE.Soil.88_1913729 JE.Soil.88_1913759 JE.Soil.88_1913843 JE.Soil.88_1914014 JE.Soil.88_1914454 JE.Soil.88_1914677 JE.Soil.88_1914844 JE.Soil.88_1914857 JE.Soil.88_1914975 JE.Soil.88_1915070 JE.Soil.88_1915170 JE.Soil.88_1915300 JE.Soil.88_1915427 JE.Soil.88_1915480 JE.Soil.88_1915675 JE.Soil.88_1915862 JE.Soil.88_1915889 JE.Soil.88_1916186 JE.Soil.88_1916218 JE.Soil.88_1916370 JE.Soil.88_1916377 JE.Soil.88_1916415 JE.Soil.88_1916574 JE.Soil.88_1916705 JE.Soil.88_1916757 JE.Soil.88_1917479 JE.Soil.88_1917728 JE.Soil.88_1917751 JE.Soil.88_1918622 JE.Soil.88_1918662 JE.Soil.88_1918794 JE.Soil.88_1919256 JE.Soil.88_1919635 JE.Soil.88_1919738 JE.Soil.88_1920520 JE.Soil.88_1920744 JE.Soil.88_1920905 JE.Soil.88_1921020 JE.Soil.88_1921070 JE.Soil.88_1921101 JE.Soil.88_1921529 JE.Soil.88_1921561 JE.Soil.88_1921736 JE.Soil.88_1921755 JE.Soil.88_1922198 JE.Soil.88_1922268 JE.Soil.88_1922353 JE.Soil.88_1922458 JE.Soil.88_1922559 JE.Soil.88_1922846 JE.Soil.88_1922882 JE.Soil.88_1922913 JE.Soil.88_1922940 JE.Soil.88_1924047 JE.Soil.88_1924119 JE.Soil.88_1925766 JE.Soil.88_1926243 JE.Soil.88_1926372 JE.Soil.88_1926702 JE.Soil.88_1926724 JE.Soil.88_1926815 JE.Soil.88_1926835 JE.Soil.88_1927089 JE.Soil.88_1928301 JE.Soil.88_1928754 JE.Soil.88_1928778 JE.Soil.88_1928907 JE.Soil.88_1929445 JE.Soil.88_1929541 JE.Soil.88_1929839 JE.Soil.88_1929952 JE.Soil.88_1930320 JE.Soil.88_1930460 JE.Soil.88_1930709 JE.Soil.88_1931175 JE.Soil.88_1931552 JE.Soil.88_1932004 JE.Soil.88_1932010 JE.Soil.88_1932025 JE.Soil.88_1932287 JE.Soil.88_1932628 JE.Soil.88_1933080 JE.Soil.88_1933094 JE.Soil.88_1933122 JE.Soil.88_1933131 JE.Soil.88_1933375 JE.Soil.88_1934094 JE.Soil.88_1934248 JE.Soil.88_1934294 JE.Soil.88_1934303 JE.Soil.88_1934600 JE.Soil.88_1934659 JE.Soil.88_1935469 JE.Soil.88_1935637 JE.Soil.88_1936268 JE.Soil.88_1936407 JE.Soil.88_1936472 JE.Soil.88_1937166 JE.Soil.88_1937375 JE.Soil.88_1937411 JE.Soil.88_1937690 JE.Soil.88_1937929 JE.Soil.88_1938078 JE.Soil.88_1938081 JE.Soil.88_1938194 JE.Soil.88_1938299 JE.Soil.88_1938355 JE.Soil.88_1938407 JE.Soil.88_1938430 JE.Soil.88_1938517 JE.Soil.88_1938556 JE.Soil.88_1938725 JE.Soil.88_1938896 JE.Soil.88_1938934 JE.Soil.88_1939043 JE.Soil.88_1939076 JE.Soil.88_1939442 JE.Soil.88_1939455 JE.Soil.88_1939463 JE.Soil.88_1939513 JE.Soil.88_1939538 JE.Soil.88_1939636 JE.Soil.88_1940273 JE.Soil.88_1940563 JE.Soil.88_1940633 JE.Soil.88_1940850 JE.Soil.88_1941122 JE.Soil.88_1941462 JE.Soil.88_1941850 JE.Soil.88_1941972 JE.Soil.88_1941985 JE.Soil.88_1942723 JE.Soil.88_1942816 JE.Soil.88_1942899 JE.Soil.88_1942927 JE.Soil.88_1943007 JE.Soil.88_1943279 JE.Soil.88_1943783 JE.Soil.88_1943867 JE.Soil.88_1944246 JE.Soil.88_1944699 JE.Soil.88_1944998 JE.Soil.88_1945440 JE.Soil.88_1945564 JE.Soil.88_1945571 JE.Soil.88_1945779 JE.Soil.88_1946127 JE.Soil.88_1946140 JE.Soil.88_1946333 JE.Soil.88_1946386 JE.Soil.88_1946767 JE.Soil.88_1947051 JE.Soil.88_1947788 JE.Soil.88_1947861 JE.Soil.88_1948364 JE.Soil.88_1948527 JE.Soil.88_1948879 JE.Soil.88_1949245 JE.Soil.88_1949378 JE.Soil.88_1949786 JE.Soil.88_1950205 JE.Soil.88_1950299 JE.Soil.88_1950453 JE.Soil.88_1950457 JE.Soil.88_1950979 JE.Soil.88_1951363 JE.Soil.88_1951497 JE.Soil.88_1951706 JE.Soil.88_1951784 JE.Soil.88_1951827 JE.Soil.88_1951922 JE.Soil.88_1952631 JE.Soil.88_1952652 JE.Soil.88_1953904 JE.Soil.88_1954149 JE.Soil.88_1954211 JE.Soil.88_1954585 JE.Soil.88_1955033 JE.Soil.88_1955224 JE.Soil.88_1955354 JE.Soil.88_1955356 JE.Soil.88_1955549 JE.Soil.88_1955637 JE.Soil.88_1956706 JE.Soil.88_1956837 JE.Soil.88_1956859 JE.Soil.88_1957125 JE.Soil.88_1957340 JE.Soil.88_1957599 JE.Soil.88_1957741 JE.Soil.88_1958224 JE.Soil.88_1958440 JE.Soil.88_1958731 JE.Soil.88_1959663 JE.Soil.88_1959708 JE.Soil.88_1959731 JE.Soil.88_1959930 JE.Soil.88_1960594 JE.Soil.88_1960936 JE.Soil.88_1961272 JE.Soil.88_1961777 JE.Soil.88_1961988 JE.Soil.88_1961997 JE.Soil.88_1964069 JE.Soil.88_1964103 JE.Soil.88_1964133 JE.Soil.88_1964209 JE.Soil.88_1964357 JE.Soil.88_1964528 JE.Soil.88_1964591 JE.Soil.88_1964877 JE.Soil.88_1964909 JE.Soil.88_1965400 JE.Soil.88_1965414 JE.Soil.88_1965769 JE.Soil.88_1965789 JE.Soil.88_1966205 JE.Soil.88_1966419 JE.Soil.88_1966506 JE.Soil.88_1966804 JE.Soil.88_1967060 JE.Soil.88_1967619 JE.Soil.88_1967691 JE.Soil.88_1968356 JE.Soil.88_1969261 JE.Soil.88_1969958 JE.Soil.88_1970556 JE.Soil.88_1971215 JE.Soil.88_1971405 JE.Soil.88_1971483 JE.Soil.88_1971663 JE.Soil.88_1971835 JE.Soil.88_1972096 JE.Soil.88_1972152 JE.Soil.88_1972435 JE.Soil.88_1972539 JE.Soil.88_1972563 JE.Soil.88_1972632 JE.Soil.88_1973083 JE.Soil.88_1973552 JE.Soil.88_1973564 JE.Soil.88_1973732 JE.Soil.88_1974714 JE.Soil.88_1974776 JE.Soil.88_1974799 JE.Soil.88_1975223 JE.Soil.88_1975287 JE.Soil.88_1976208 JE.Soil.88_1976422 JE.Soil.88_1976479 JE.Soil.88_1976490 JE.Soil.88_1977082 JE.Soil.88_1977351 JE.Soil.88_1977747 JE.Soil.88_1977754 JE.Soil.88_1977862 JE.Soil.88_1977967 JE.Soil.88_1978040 JE.Soil.88_1978260 JE.Soil.88_1978512 JE.Soil.88_1978892 JE.Soil.88_1978962 JE.Soil.88_1979045 JE.Soil.88_1979209 JE.Soil.88_1979227 JE.Soil.88_1979228 JE.Soil.88_1979236 JE.Soil.88_1979278 JE.Soil.88_1979401 JE.Soil.88_1979508 JE.Soil.88_1979694 JE.Soil.88_1979928 JE.Soil.88_1980307 JE.Soil.88_1980399 JE.Soil.88_1980850 JE.Soil.88_1980914 JE.Soil.88_1981076 JE.Soil.88_1981111 JE.Soil.88_1982444 JE.Soil.88_1982548 JE.Soil.88_1982731 JE.Soil.88_1983179 JE.Soil.88_1983229 JE.Soil.88_1983469 JE.Soil.88_1983966 JE.Soil.88_1984154 JE.Soil.88_1984597 JE.Soil.88_1984897 JE.Soil.88_1985068 JE.Soil.88_1985614 JE.Soil.88_1985644 JE.Soil.88_1985761 JE.Soil.88_1986155 JE.Soil.88_1986278 JE.Soil.88_1986321 JE.Soil.88_1986344 JE.Soil.88_1986488 JE.Soil.88_1986530 JE.Soil.88_1986641 JE.Soil.88_1987247 JE.Soil.88_1987380 JE.Soil.88_1987941 JE.Soil.88_1988008 JE.Soil.88_1988770 JE.Soil.88_1988922 JE.Soil.88_1989221 JE.Soil.88_1989412 JE.Soil.88_1989600 JE.Soil.88_1989666 JE.Soil.88_1989699 JE.Soil.88_1989955 JE.Soil.88_1990098 JE.Soil.88_1990269 JE.Soil.88_1990634 JE.Soil.88_1990647 JE.Soil.88_1990974 JE.Soil.88_1991023 JE.Soil.88_1991452 JE.Soil.88_1991883 JE.Soil.88_1992038 JE.Soil.88_1992127 JE.Soil.88_1992383 JE.Soil.88_1992613 JE.Soil.88_1992665 JE.Soil.88_1992919 JE.Soil.88_1993486 JE.Soil.88_1993487 JE.Soil.88_1993579 JE.Soil.88_1993595 JE.Soil.88_1994687 JE.Soil.88_1994731 JE.Soil.88_1994800 JE.Soil.88_1995324 JE.Soil.88_1995428 JE.Soil.88_1995567 JE.Soil.88_1995644 JE.Soil.88_1996164 JE.Soil.88_1996535 JE.Soil.88_1996576 JE.Soil.88_1996780 JE.Soil.88_1998009 JE.Soil.88_1998433 JE.Soil.88_1998599 JE.Soil.88_1998711 JE.Soil.88_1999199 JE.Soil.88_1999826 JE.Soil.88_1999906 JE.Soil.88_1999981 JE.Soil.88_2000144 JE.Soil.88_2000180 JE.Soil.88_2000434 JE.Soil.88_2001229 JE.Soil.88_2001377 JE.Soil.88_2001479 JE.Soil.88_2001525 JE.Soil.88_2001792 JE.Soil.88_2001821 JE.Soil.88_2002063 JE.Soil.88_2002173 JE.Soil.88_2002208 JE.Soil.88_2002320 JE.Soil.88_2002490 JE.Soil.88_2002496 JE.Soil.88_2002582 JE.Soil.88_2003699 JE.Soil.88_2003953 JE.Soil.88_2004232 JE.Soil.88_2004808 JE.Soil.88_2004891 JE.Soil.88_2005231 JE.Soil.88_2006145 JE.Soil.88_2006238 JE.Soil.88_2006254 JE.Soil.88_2006557 JE.Soil.88_2006909 JE.Soil.88_2007208 JE.Soil.88_2007644 JE.Soil.88_2007817 JE.Soil.88_2007888 JE.Soil.88_2007983 JE.Soil.88_2008484 JE.Soil.88_2008820 JE.Soil.88_2008848 JE.Soil.88_2009306 JE.Soil.88_2009374 JE.Soil.88_2009642 JE.Soil.88_2009871 JE.Soil.88_2009909 JE.Soil.88_2010603 JE.Soil.88_2011189 JE.Soil.88_2011692 JE.Soil.88_2011831 JE.Soil.88_2012076 JE.Soil.88_2012275 JE.Soil.88_2012337 JE.Soil.88_2012450 JE.Soil.88_2012760 JE.Soil.88_2013546 JE.Soil.88_2013577 JE.Soil.88_2013592 JE.Soil.88_2013997 JE.Soil.88_2014063 JE.Soil.88_2014088 JE.Soil.88_2014407 JE.Soil.88_2014601 JE.Soil.88_2014620 JE.Soil.88_2014740 JE.Soil.88_2015576 JE.Soil.88_2016704 JE.Soil.88_2016898 JE.Soil.88_2017201 JE.Soil.88_2017303 JE.Soil.88_2017325 JE.Soil.88_2017449 JE.Soil.88_2017815 JE.Soil.88_2018107 JE.Soil.88_2018363 JE.Soil.88_2018521 JE.Soil.88_2018613 JE.Soil.88_2018946 JE.Soil.88_2019261 JE.Soil.88_2019371 JE.Soil.88_2019973 JE.Soil.88_2020445 JE.Soil.88_2020834 JE.Soil.88_2021008 JE.Soil.88_2021077 JE.Soil.88_2021473 JE.Soil.88_2021526 JE.Soil.88_2021610 JE.Soil.88_2022089 JE.Soil.88_2022151 JE.Soil.88_2022345 JE.Soil.88_2022801 JE.Soil.88_2022829 JE.Soil.88_2022943 JE.Soil.88_2023026 JE.Soil.88_2023291 JE.Soil.88_2023448 JE.Soil.88_2023498 JE.Soil.88_2023660 JE.Soil.88_2024449 JE.Soil.88_2024890 JE.Soil.88_2024966 JE.Soil.88_2024982 JE.Soil.88_2025179 JE.Soil.88_2025690 JE.Soil.88_2026670 JE.Soil.88_2026838 JE.Soil.88_2026948 JE.Soil.88_2026977 JE.Soil.88_2027832 JE.Soil.88_2027997 JE.Soil.88_2028501 JE.Soil.88_2028899 JE.Soil.88_2029139 JE.Soil.88_2029142 JE.Soil.88_2029249 JE.Soil.88_2029680 JE.Soil.88_2030087 JE.Soil.88_2030642 JE.Soil.88_2030723 JE.Soil.88_2030981 JE.Soil.88_2031307 JE.Soil.88_2031796 JE.Soil.88_2031969 JE.Soil.88_2032636 JE.Soil.88_2032661 JE.Soil.88_2032757 JE.Soil.88_2032800 JE.Soil.88_2032974 JE.Soil.88_2033213 JE.Soil.88_2033379 JE.Soil.88_2034201 JE.Soil.88_2034347 JE.Soil.88_2034475 JE.Soil.88_2034852 JE.Soil.88_2034895 JE.Soil.88_2035425 JE.Soil.88_2035543 JE.Soil.88_2035677 JE.Soil.88_2035685 JE.Soil.88_2035937 JE.Soil.88_2036131 JE.Soil.88_2036175 JE.Soil.88_2036397 JE.Soil.88_2036717 JE.Soil.88_2036737 JE.Soil.88_2036844 JE.Soil.88_2036904 JE.Soil.88_2036960 JE.Soil.88_2036978 JE.Soil.88_2037277 JE.Soil.88_2038396 JE.Soil.88_2038472 JE.Soil.88_2038509 JE.Soil.88_2038779 JE.Soil.88_2038791 JE.Soil.88_2038968 JE.Soil.88_2039447 JE.Soil.88_2039480 JE.Soil.88_2039664 JE.Soil.88_2039696 JE.Soil.88_2039861 JE.Soil.88_2040293 JE.Soil.88_2040467 JE.Soil.88_2041407 JE.Soil.88_2041987 JE.Soil.88_2042085 JE.Soil.88_2042369 JE.Soil.88_2042957 JE.Soil.88_2043483 JE.Soil.88_2043596 JE.Soil.88_2043716 JE.Soil.88_2044381 JE.Soil.88_2044449 JE.Soil.88_2044501 JE.Soil.88_2044690 JE.Soil.88_2044944 JE.Soil.88_2045143 JE.Soil.88_2045558 JE.Soil.88_2045753 JE.Soil.88_2045970 JE.Soil.88_2046009 JE.Soil.88_2047314 JE.Soil.88_2047665 JE.Soil.88_2047720 JE.Soil.88_2047759 JE.Soil.88_2047933 JE.Soil.88_2048005 JE.Soil.88_2048926 JE.Soil.88_2049030 JE.Soil.88_2049245 JE.Soil.88_2049670 JE.Soil.88_2049675 JE.Soil.88_2049860 JE.Soil.88_2049917 JE.Soil.88_2049948 JE.Soil.88_2049987 JE.Soil.88_2050651 JE.Soil.88_2050822 JE.Soil.88_2051003 JE.Soil.88_2051124 JE.Soil.88_2051127 JE.Soil.88_2051312 JE.Soil.88_2051634 JE.Soil.88_2052099 JE.Soil.88_2052241 JE.Soil.88_2052313 JE.Soil.88_2052581 JE.Soil.88_2052716 JE.Soil.88_2052789 JE.Soil.88_2052792 JE.Soil.88_2052885 JE.Soil.88_2052921 JE.Soil.88_2054711 JE.Soil.88_2054814 JE.Soil.88_2054880 JE.Soil.88_2054923 JE.Soil.88_2055227 JE.Soil.88_2055251 JE.Soil.88_2056126 JE.Soil.88_2056297 JE.Soil.88_2056401 JE.Soil.88_2057037 JE.Soil.88_2057092 JE.Soil.88_2057402 JE.Soil.88_2058094 JE.Soil.88_2058135 JE.Soil.88_2058802 JE.Soil.88_2059266 JE.Soil.88_2059314 JE.Soil.88_2059364 JE.Soil.88_2059395 JE.Soil.88_2059459 JE.Soil.88_2059470 JE.Soil.88_2059596 JE.Soil.88_2059765 JE.Soil.88_2059835 JE.Soil.88_2059868 JE.Soil.88_2059915 JE.Soil.88_2061587 JE.Soil.88_2061652 JE.Soil.88_2061701 JE.Soil.88_2062126 JE.Soil.88_2062164 JE.Soil.88_2063026 JE.Soil.88_2063231 JE.Soil.88_2063446 JE.Soil.88_2063567 JE.Soil.88_2063645 JE.Soil.88_2063917 JE.Soil.88_2064061 JE.Soil.88_2064300 JE.Soil.88_2064331 JE.Soil.88_2064633 JE.Soil.88_2064654 JE.Soil.88_2064678 JE.Soil.88_2064786 JE.Soil.88_2064949 JE.Soil.88_2065161 JE.Soil.88_2065200 JE.Soil.88_2065464 JE.Soil.88_2066304 JE.Soil.88_2067370 JE.Soil.88_2067582 JE.Soil.88_2067660 JE.Soil.88_2067783 JE.Soil.88_2067897 JE.Soil.88_2067903 JE.Soil.88_2068032 JE.Soil.88_2068059 JE.Soil.88_2068218 JE.Soil.88_2068435 JE.Soil.88_2068646 JE.Soil.88_2069093 JE.Soil.88_2069149 JE.Soil.88_2069714 JE.Soil.88_2069993 JE.Soil.88_2070229 JE.Soil.88_2070319 JE.Soil.88_2070563 JE.Soil.88_2070909 JE.Soil.88_2071196 JE.Soil.88_2071724 JE.Soil.88_2072064 JE.Soil.88_2072502 JE.Soil.88_2073018 JE.Soil.88_2073221 JE.Soil.88_2073289 JE.Soil.88_2074049 JE.Soil.88_2074080 JE.Soil.88_2074312 JE.Soil.88_2074452 JE.Soil.88_2074467 JE.Soil.88_2075195 JE.Soil.88_2075402 JE.Soil.88_2075436 JE.Soil.88_2075489 JE.Soil.88_2075847 JE.Soil.88_2075854 JE.Soil.88_2075932 JE.Soil.88_2075956 JE.Soil.88_2076465 JE.Soil.88_2076631 JE.Soil.88_2076926 JE.Soil.88_2077575 JE.Soil.88_2077686 JE.Soil.88_2078418 JE.Soil.88_2078951 JE.Soil.88_2078982 JE.Soil.88_2079516 JE.Soil.88_2079882 JE.Soil.88_2079952 JE.Soil.88_2080106 JE.Soil.88_2080300 JE.Soil.88_2080398 JE.Soil.88_2080433 JE.Soil.88_2080592 JE.Soil.88_2080751 JE.Soil.88_2080850 JE.Soil.88_2080979 JE.Soil.88_2081136 JE.Soil.88_2081338 JE.Soil.88_2081843 JE.Soil.88_2082253 JE.Soil.88_2082360 JE.Soil.88_2082674 JE.Soil.88_2083076 JE.Soil.88_2083462 JE.Soil.88_2083605 JE.Soil.88_2083624 JE.Soil.88_2083685 JE.Soil.88_2083762 JE.Soil.88_2083789 JE.Soil.88_2083855 JE.Soil.88_2084133 JE.Soil.88_2084201 JE.Soil.88_2084895 JE.Soil.88_2084956 JE.Soil.88_2085060 JE.Soil.88_2085130 JE.Soil.88_2085675 JE.Soil.88_2085893 JE.Soil.88_2087160 JE.Soil.88_2087188 JE.Soil.88_2087209 JE.Soil.88_2087363 JE.Soil.88_2087394 JE.Soil.88_2087426 JE.Soil.88_2087427 JE.Soil.88_2088489 JE.Soil.88_2088521 JE.Soil.88_2088640 JE.Soil.88_2088953 JE.Soil.88_2088957 JE.Soil.88_2088972 JE.Soil.88_2089006 JE.Soil.88_2089030 JE.Soil.88_2089035 JE.Soil.88_2089216 JE.Soil.88_2089309 JE.Soil.88_2089552 JE.Soil.88_2089693 JE.Soil.88_2089781 JE.Soil.88_2090206 JE.Soil.88_2090353 JE.Soil.88_2090575 JE.Soil.88_2090648 JE.Soil.88_2090868 JE.Soil.88_2091927 JE.Soil.88_2092322 JE.Soil.88_2093140 JE.Soil.88_2093382 JE.Soil.88_2095137 JE.Soil.88_2095769 JE.Soil.88_2096408 JE.Soil.88_2096622 JE.Soil.88_2096868 JE.Soil.88_2097395 JE.Soil.88_2097508 JE.Soil.88_2097750 JE.Soil.88_2097800 JE.Soil.88_2097887 JE.Soil.88_2098110 JE.Soil.88_2098301 JE.Soil.88_2098438 JE.Soil.88_2099644 JE.Soil.88_2099686 JE.Soil.88_2099763 JE.Soil.88_2099822 JE.Soil.88_2099833 JE.Soil.88_2099899 JE.Soil.88_2100555 JE.Soil.88_2100790 JE.Soil.88_2100866 JE.Soil.88_2101094 JE.Soil.88_2101124 JE.Soil.88_2101192 JE.Soil.88_2101319 JE.Soil.88_2101684 JE.Soil.88_2101799 JE.Soil.88_2102602 JE.Soil.88_2102821 JE.Soil.88_2103251 JE.Soil.88_2103306 JE.Soil.88_2103366 JE.Soil.88_2103502 JE.Soil.88_2103578 JE.Soil.88_2103807 JE.Soil.88_2103889 JE.Soil.88_2103949 JE.Soil.88_2104017 JE.Soil.88_2104180 JE.Soil.88_2104743 JE.Soil.88_2104782 JE.Soil.88_2105016 JE.Soil.88_2105254 JE.Soil.88_2105943 JE.Soil.88_2106081 JE.Soil.88_2106157 JE.Soil.88_2106220 JE.Soil.88_2106510 JE.Soil.88_2106881 JE.Soil.88_2107235 JE.Soil.88_2107984 JE.Soil.88_2108795 JE.Soil.88_2109066 JE.Soil.88_2109311 JE.Soil.88_2109435 JE.Soil.88_2109487 JE.Soil.88_2109625 JE.Soil.88_2109887 JE.Soil.88_2110452 JE.Soil.88_2110847 JE.Soil.88_2110873 JE.Soil.88_2110987 JE.Soil.88_2111817 JE.Soil.88_2111894 JE.Soil.88_2112865 JE.Soil.88_2113100 JE.Soil.88_2113365 JE.Soil.88_2113394 JE.Soil.88_2113480 JE.Soil.88_2113786 JE.Soil.88_2114051 JE.Soil.88_2114219 JE.Soil.88_2114287 JE.Soil.88_2114432 JE.Soil.88_2114436 JE.Soil.88_2114832 JE.Soil.88_2115155 JE.Soil.88_2115437 JE.Soil.88_2115527 JE.Soil.88_2116052 JE.Soil.88_2116328 JE.Soil.88_2116661 JE.Soil.88_2116774 JE.Soil.88_2116878 JE.Soil.88_2116893 JE.Soil.88_2117179 JE.Soil.88_2117339 JE.Soil.88_2118224 JE.Soil.88_2118260 JE.Soil.88_2118269 JE.Soil.88_2118600 JE.Soil.88_2118656 JE.Soil.88_2118917 JE.Soil.88_2118982 JE.Soil.88_2119049 JE.Soil.88_2119156 JE.Soil.88_2119332 JE.Soil.88_2119470 JE.Soil.88_2119641 JE.Soil.88_2119675 JE.Soil.88_2120078 JE.Soil.88_2120175 JE.Soil.88_2120504 JE.Soil.88_2120808 JE.Soil.88_2120821 JE.Soil.88_2121249 JE.Soil.88_2121522 JE.Soil.88_2122130 JE.Soil.88_2122151 JE.Soil.88_2122155 JE.Soil.88_2122258 JE.Soil.88_2122640 JE.Soil.88_2122679 JE.Soil.88_2122824 JE.Soil.88_2123420 JE.Soil.88_2123809 JE.Soil.88_2124167 JE.Soil.88_2124579 JE.Soil.88_2124790 JE.Soil.88_2125289 JE.Soil.88_2125512 JE.Soil.88_2126050 JE.Soil.88_2126240 JE.Soil.88_2126323 JE.Soil.88_2126589 JE.Soil.88_2126718 JE.Soil.88_2126727 JE.Soil.88_2127165 JE.Soil.88_2127243 JE.Soil.88_2127665 JE.Soil.88_2127766 JE.Soil.88_2127871 JE.Soil.88_2128512 JE.Soil.88_2129187 JE.Soil.88_2129793 JE.Soil.88_2130658 JE.Soil.88_2130897 JE.Soil.88_2130974 JE.Soil.88_2131013 JE.Soil.88_2131024 JE.Soil.88_2131083 JE.Soil.88_2131200 JE.Soil.88_2131339 JE.Soil.88_2131420 JE.Soil.88_2131693 JE.Soil.88_2132011 JE.Soil.88_2132156 JE.Soil.88_2132226 JE.Soil.88_2132444 JE.Soil.88_2132651 JE.Soil.88_2132756 JE.Soil.88_2133360 JE.Soil.88_2133566 JE.Soil.88_2134512 JE.Soil.88_2134567 JE.Soil.88_2134603 JE.Soil.88_2134862 JE.Soil.88_2135284 JE.Soil.88_2135995 JE.Soil.88_2136022 JE.Soil.88_2136033 JE.Soil.88_2136268 JE.Soil.88_2136391 JE.Soil.88_2136395 JE.Soil.88_2136490 JE.Soil.88_2136676 JE.Soil.88_2136734 JE.Soil.88_2136981 JE.Soil.88_2137245 JE.Soil.88_2137670 JE.Soil.88_2138007 JE.Soil.88_2138268 JE.Soil.88_2138391 JE.Soil.88_2139087 JE.Soil.88_2139133 JE.Soil.88_2139756 JE.Soil.88_2139949 JE.Soil.88_2139966 JE.Soil.88_2139973 JE.Soil.88_2140131 JE.Soil.88_2141519 JE.Soil.88_2142010 JE.Soil.88_2142159 JE.Soil.88_2142171 JE.Soil.88_2142465 JE.Soil.88_2143192 JE.Soil.88_2143274 JE.Soil.88_2143698 JE.Soil.88_2143971 JE.Soil.88_2144282 JE.Soil.88_2144437 JE.Soil.88_2144962 JE.Soil.88_2145342 JE.Soil.88_2145382 JE.Soil.88_2145405 JE.Soil.88_2145966 JE.Soil.88_2146045 JE.Soil.88_2146692 JE.Soil.88_2146748 JE.Soil.88_2146811 JE.Soil.88_2146900 JE.Soil.88_2146908 JE.Soil.88_2146937 JE.Soil.88_2147291 JE.Soil.88_2147295 JE.Soil.88_2147561 JE.Soil.88_2147576 JE.Soil.88_2147830 JE.Soil.88_2148363 JE.Soil.88_2148454 JE.Soil.88_2148591 JE.Soil.88_2148693 JE.Soil.88_2148696 JE.Soil.88_2148720 JE.Soil.88_2148761 JE.Soil.88_2148885 JE.Soil.88_2148905 JE.Soil.88_2149016 JE.Soil.88_2150239 JE.Soil.88_2150271 JE.Soil.88_2150898 JE.Soil.88_2151214 JE.Soil.88_2151452 JE.Soil.88_2152050 JE.Soil.88_2152554 JE.Soil.88_2152556 JE.Soil.88_2153016 JE.Soil.88_2153548 JE.Soil.88_2153558 JE.Soil.88_2153883 JE.Soil.88_2153909 JE.Soil.88_2154302 JE.Soil.88_2154652 JE.Soil.88_2154671 JE.Soil.88_2154881 JE.Soil.88_2154979 JE.Soil.88_2155101 JE.Soil.88_2155127 JE.Soil.88_2156068 JE.Soil.88_2156170 JE.Soil.88_2156206 JE.Soil.88_2156961 JE.Soil.88_2157027 JE.Soil.88_2157304 JE.Soil.88_2157995 JE.Soil.88_2158027 JE.Soil.88_2158546 JE.Soil.88_2158766 JE.Soil.88_2158779 JE.Soil.88_2159114 JE.Soil.88_2159136 JE.Soil.88_2159411 JE.Soil.88_2159427 JE.Soil.88_2159537 JE.Soil.88_2159681 JE.Soil.88_2160388 JE.Soil.88_2160455 JE.Soil.88_2160677 JE.Soil.88_2160951 JE.Soil.88_2161637 JE.Soil.88_2161864 JE.Soil.88_2161874 JE.Soil.88_2161977 JE.Soil.88_2162281 JE.Soil.88_2162356 JE.Soil.88_2162428 JE.Soil.88_2162468 JE.Soil.88_2162472 JE.Soil.88_2162694 JE.Soil.88_2162816 JE.Soil.88_2163013 JE.Soil.88_2163344 JE.Soil.88_2163753 JE.Soil.88_2164456 JE.Soil.88_2164532 JE.Soil.88_2164638 JE.Soil.88_2165291 JE.Soil.88_2165409 JE.Soil.88_2166118 JE.Soil.88_2166328 JE.Soil.88_2166449 JE.Soil.88_2166671 JE.Soil.88_2166733 JE.Soil.88_2166851 JE.Soil.88_2167089 JE.Soil.88_2167101 JE.Soil.88_2167134 JE.Soil.88_2167600 JE.Soil.88_2167944 JE.Soil.88_2168035 JE.Soil.88_2168192 JE.Soil.88_2168210 JE.Soil.88_2168531 JE.Soil.88_2169074 JE.Soil.88_2169160 JE.Soil.88_2170300 JE.Soil.88_2170576 JE.Soil.88_2170591 JE.Soil.88_2170613 JE.Soil.88_2170875 JE.Soil.88_2170981 JE.Soil.88_2171311 JE.Soil.88_2171548 JE.Soil.88_2171728 JE.Soil.88_2171864 JE.Soil.88_2172371 JE.Soil.88_2172390 JE.Soil.88_2172635 JE.Soil.88_2172677 JE.Soil.88_2173229 JE.Soil.88_2173510 JE.Soil.88_2174268 JE.Soil.88_2174819 JE.Soil.88_2175248 JE.Soil.88_2175421 JE.Soil.88_2175567 JE.Soil.88_2175874 JE.Soil.88_2176173 JE.Soil.88_2176775 JE.Soil.88_2176856 JE.Soil.88_2176906 JE.Soil.88_2177449 JE.Soil.88_2177793 JE.Soil.88_2177856 JE.Soil.88_2177865 JE.Soil.88_2178214 JE.Soil.88_2178359 JE.Soil.88_2178480 JE.Soil.88_2178719 JE.Soil.88_2178897 JE.Soil.88_2178902 JE.Soil.88_2178980 JE.Soil.88_2178983 JE.Soil.88_2179021 JE.Soil.88_2179073 JE.Soil.88_2179092 JE.Soil.88_2179182 JE.Soil.88_2179349 JE.Soil.88_2179689 JE.Soil.88_2180109 JE.Soil.88_2180138 JE.Soil.88_2180398 JE.Soil.88_2180609 JE.Soil.88_2180642 JE.Soil.88_2180650 JE.Soil.88_2180937 JE.Soil.88_2180947 JE.Soil.88_2180952 JE.Soil.88_2181067 JE.Soil.88_2181138 JE.Soil.88_2181170 JE.Soil.88_2181591 JE.Soil.88_2182052 JE.Soil.88_2182893 JE.Soil.88_2183400 JE.Soil.88_2184403 JE.Soil.88_2184485 JE.Soil.88_2184636 JE.Soil.88_2184725 JE.Soil.88_2185042 JE.Soil.88_2185549 JE.Soil.88_2185628 JE.Soil.88_2185671 JE.Soil.88_2185708 JE.Soil.88_2185777 JE.Soil.88_2185945 JE.Soil.88_2186208 JE.Soil.88_2186458 JE.Soil.88_2186981 JE.Soil.88_2187166 JE.Soil.88_2187723 JE.Soil.88_2188009 JE.Soil.88_2188335 JE.Soil.88_2188513 JE.Soil.88_2188709 JE.Soil.88_2188759 JE.Soil.88_2189128 JE.Soil.88_2189305 JE.Soil.88_2189496 JE.Soil.88_2189561 JE.Soil.88_2189983 JE.Soil.88_2190403 JE.Soil.88_2190413 JE.Soil.88_2191416 JE.Soil.88_2191543 JE.Soil.88_2191704 JE.Soil.88_2192881 JE.Soil.88_2192896 JE.Soil.88_2192947 JE.Soil.88_2193814 JE.Soil.88_2193879 JE.Soil.88_2193897 JE.Soil.88_2194008 JE.Soil.88_2194150 JE.Soil.88_2194416 JE.Soil.88_2194597 JE.Soil.88_2194620 JE.Soil.88_2195089 JE.Soil.88_2195410 JE.Soil.88_2195931 JE.Soil.88_2196125 JE.Soil.88_2196279 JE.Soil.88_2196673 JE.Soil.88_2196696 JE.Soil.88_2196978 JE.Soil.88_2197262 JE.Soil.88_2197416 JE.Soil.88_2197490 JE.Soil.88_2197590 JE.Soil.88_2197701 JE.Soil.88_2197936 JE.Soil.88_2198142 JE.Soil.88_2198232 JE.Soil.88_2198327 JE.Soil.88_2198668 JE.Soil.88_2198735 JE.Soil.88_2198848 JE.Soil.88_2199200 JE.Soil.88_2199579 JE.Soil.88_2199869 JE.Soil.88_2199880 JE.Soil.88_2199973 JE.Soil.88_2200019 JE.Soil.88_2200334 JE.Soil.88_2200525 JE.Soil.88_2200799 JE.Soil.88_2201129 JE.Soil.88_2201562 JE.Soil.88_2201661 JE.Soil.88_2201741 JE.Soil.88_2202203 JE.Soil.88_2202250 JE.Soil.88_2202305 JE.Soil.88_2202430 JE.Soil.88_2202790 JE.Soil.88_2203112 JE.Soil.88_2203497 JE.Soil.88_2203569 JE.Soil.88_2203572 JE.Soil.88_2203657 JE.Soil.88_2203750 JE.Soil.88_2204195 JE.Soil.88_2204340 JE.Soil.88_2204701 JE.Soil.88_2205053 JE.Soil.88_2205108 JE.Soil.88_2205520 JE.Soil.88_2205686 JE.Soil.88_2205711 JE.Soil.88_2205774 JE.Soil.88_2206612 JE.Soil.88_2206943 JE.Soil.88_2207136 JE.Soil.88_2207233 JE.Soil.88_2207387 JE.Soil.88_2207664 JE.Soil.88_2207845 JE.Soil.88_2207887 JE.Soil.88_2208003 JE.Soil.88_2209172 JE.Soil.88_2209447 JE.Soil.88_2209650 JE.Soil.88_2209739 JE.Soil.88_2209758 JE.Soil.88_2209978 JE.Soil.88_2210343 JE.Soil.88_2210387 JE.Soil.88_2210584 JE.Soil.88_2211252 JE.Soil.88_2211362 JE.Soil.88_2211686 JE.Soil.88_2211710 JE.Soil.88_2211767 JE.Soil.88_2212018 JE.Soil.88_2212126 JE.Soil.88_2212431 JE.Soil.88_2212565 JE.Soil.88_2213046 JE.Soil.88_2213213 JE.Soil.88_2214073 JE.Soil.88_2214663 JE.Soil.88_2214840 JE.Soil.88_2215347 JE.Soil.88_2215886 JE.Soil.88_2216108 JE.Soil.88_2216424 JE.Soil.88_2216515 JE.Soil.88_2216615 JE.Soil.88_2216625 JE.Soil.88_2216789 JE.Soil.88_2216907 JE.Soil.88_2217078 JE.Soil.88_2217721 JE.Soil.88_2217960 JE.Soil.88_2218462 JE.Soil.88_2218591 JE.Soil.88_2219037 JE.Soil.88_2219044 JE.Soil.88_2219055 JE.Soil.88_2219058 JE.Soil.88_2219145 JE.Soil.88_2219387 JE.Soil.88_2219883 JE.Soil.88_2220122 JE.Soil.88_2220151 JE.Soil.88_2220517 JE.Soil.88_2220529 JE.Soil.88_2220907 JE.Soil.88_2221196 JE.Soil.88_2222002 JE.Soil.88_2222291 JE.Soil.88_2222309 JE.Soil.88_2222441 JE.Soil.88_2222755 JE.Soil.88_2223420 JE.Soil.88_2224161 JE.Soil.88_2224366 JE.Soil.88_2224391 JE.Soil.88_2224394 JE.Soil.88_2225141 JE.Soil.88_2226112 JE.Soil.88_2226363 JE.Soil.88_2226397 JE.Soil.88_2226741 JE.Soil.88_2226751 JE.Soil.88_2227046 JE.Soil.88_2227717 JE.Soil.88_2227864 JE.Soil.88_2227866 JE.Soil.88_2228024 JE.Soil.88_2228491 JE.Soil.88_2228924 JE.Soil.88_2230135 JE.Soil.88_2230194 JE.Soil.88_2230772 JE.Soil.88_2231296 JE.Soil.88_2231371 JE.Soil.88_2231426 JE.Soil.88_2231434 JE.Soil.88_2231572 JE.Soil.88_2231587 JE.Soil.88_2232002 JE.Soil.88_2232065 JE.Soil.88_2233318 JE.Soil.88_2233487 JE.Soil.88_2233665 JE.Soil.88_2234379 JE.Soil.88_2234686 JE.Soil.88_2234833 JE.Soil.88_2235508 JE.Soil.88_2235635 JE.Soil.88_2236172 JE.Soil.88_2236209 JE.Soil.88_2236665 JE.Soil.88_2236718 JE.Soil.88_2237028 JE.Soil.88_2237070 JE.Soil.88_2237990 JE.Soil.88_2238006 JE.Soil.88_2238402 JE.Soil.88_2238476 JE.Soil.88_2238796 JE.Soil.88_2238902 JE.Soil.88_2239858 JE.Soil.88_2240043 JE.Soil.88_2240990 JE.Soil.88_2241356 JE.Soil.88_2241567 JE.Soil.88_2241747 JE.Soil.88_2241983 JE.Soil.88_2242117 JE.Soil.88_2242533 JE.Soil.88_2243706 JE.Soil.88_2243728 JE.Soil.88_2243778 JE.Soil.88_2243854 JE.Soil.8_731 JE.Soil.8_937 JE.Soil.8_991 JE.Soil.8_1296 JE.Soil.8_1363 JE.Soil.8_1503 JE.Soil.8_1543 JE.Soil.8_1852 JE.Soil.8_2456 JE.Soil.8_2748 JE.Soil.8_3121 JE.Soil.8_3251 JE.Soil.8_3370 JE.Soil.8_3478 JE.Soil.8_3599 JE.Soil.8_4016 JE.Soil.8_4416 JE.Soil.8_4793 JE.Soil.8_4940 JE.Soil.8_4953 JE.Soil.8_5056 JE.Soil.8_5136 JE.Soil.8_6296 JE.Soil.8_6815 JE.Soil.8_6888 JE.Soil.8_7167 JE.Soil.8_7246 JE.Soil.8_7252 JE.Soil.8_7608 JE.Soil.8_8187 JE.Soil.8_8203 JE.Soil.8_8502 JE.Soil.8_9120 JE.Soil.8_9641 JE.Soil.8_10835 JE.Soil.8_10994 JE.Soil.8_11177 JE.Soil.8_11450 JE.Soil.8_12318 JE.Soil.8_12373 JE.Soil.8_12754 JE.Soil.8_13250 JE.Soil.8_13789 JE.Soil.8_13831 JE.Soil.8_14182 JE.Soil.8_14399 JE.Soil.8_15071 JE.Soil.8_15498 JE.Soil.8_15524 JE.Soil.8_15529 JE.Soil.8_15981 JE.Soil.8_16494 JE.Soil.8_16556 JE.Soil.8_16975 JE.Soil.8_17185 JE.Soil.8_17229 JE.Soil.8_18537 JE.Soil.8_18778 JE.Soil.8_18961 JE.Soil.8_19582 JE.Soil.8_19607 JE.Soil.8_19869 JE.Soil.8_20782 JE.Soil.8_20837 JE.Soil.8_20892 JE.Soil.8_21298 JE.Soil.8_21681 JE.Soil.8_21956 JE.Soil.8_22031 JE.Soil.8_22220 JE.Soil.8_22315 JE.Soil.8_22336 JE.Soil.8_22630 JE.Soil.8_23760 JE.Soil.8_23868 JE.Soil.8_24264 JE.Soil.8_24352 JE.Soil.8_24421 JE.Soil.8_24448 JE.Soil.8_25203 JE.Soil.8_25277 JE.Soil.8_25340 JE.Soil.8_25345 JE.Soil.8_27187 JE.Soil.8_27377 JE.Soil.8_27411 JE.Soil.8_27538 JE.Soil.8_27925 JE.Soil.8_28018 JE.Soil.8_28034 JE.Soil.8_28236 JE.Soil.8_28270 JE.Soil.8_28272 JE.Soil.8_28360 JE.Soil.8_28621 JE.Soil.8_28776 JE.Soil.8_29235 JE.Soil.8_29303 JE.Soil.8_29405 JE.Soil.8_29661 JE.Soil.8_29755 JE.Soil.8_30182 JE.Soil.8_30834 JE.Soil.8_31157 JE.Soil.8_31265 JE.Soil.8_31432 JE.Soil.8_31484 JE.Soil.8_32081 JE.Soil.8_32182 JE.Soil.8_32376 JE.Soil.8_32587 JE.Soil.8_33108 JE.Soil.8_33778 JE.Soil.8_33988 JE.Soil.8_34875 JE.Soil.8_34988 JE.Soil.8_35323 JE.Soil.8_35580 JE.Soil.8_36030 JE.Soil.8_36445 JE.Soil.8_36447 JE.Soil.8_36916 JE.Soil.8_37101 JE.Soil.8_37133 JE.Soil.8_37189 JE.Soil.8_37307 JE.Soil.8_37677 JE.Soil.8_37742 JE.Soil.8_38057 JE.Soil.8_38217 JE.Soil.8_38296 JE.Soil.8_38317 JE.Soil.8_38367 JE.Soil.8_38437 JE.Soil.8_39019 JE.Soil.8_39122 JE.Soil.8_39189 JE.Soil.8_39927 JE.Soil.8_39977 JE.Soil.8_40490 JE.Soil.8_41005 JE.Soil.8_41742 JE.Soil.8_42226 JE.Soil.8_42414 JE.Soil.8_42653 JE.Soil.8_43171 JE.Soil.8_43768 JE.Soil.8_43826 JE.Soil.8_44274 JE.Soil.8_44311 JE.Soil.8_44690 JE.Soil.8_44944 JE.Soil.8_46084 JE.Soil.8_46179 JE.Soil.8_46423 JE.Soil.8_46638 JE.Soil.8_46766 JE.Soil.8_46946 JE.Soil.8_47348 JE.Soil.8_47470 JE.Soil.8_48317 JE.Soil.8_48521 JE.Soil.8_50899 JE.Soil.8_51113 JE.Soil.8_51314 JE.Soil.8_52072 JE.Soil.8_52368 JE.Soil.8_52904 JE.Soil.8_53479 JE.Soil.8_53809 JE.Soil.8_53955 JE.Soil.8_54019 JE.Soil.8_54122 JE.Soil.8_54186 JE.Soil.8_54417 JE.Soil.8_54490 JE.Soil.8_54557 JE.Soil.8_55137 JE.Soil.8_55610 JE.Soil.8_55898 JE.Soil.8_55960 JE.Soil.8_56673 JE.Soil.8_56810 JE.Soil.8_56999 JE.Soil.8_57048 JE.Soil.8_57838 JE.Soil.8_58278 JE.Soil.8_59708 JE.Soil.8_60261 JE.Soil.8_60312 JE.Soil.8_60548 JE.Soil.8_61316 JE.Soil.8_61519 JE.Soil.8_62261 JE.Soil.8_62267 JE.Soil.8_62280 JE.Soil.8_62472 JE.Soil.8_63148 JE.Soil.8_63185 JE.Soil.8_63863 JE.Soil.8_63877 JE.Soil.8_64628 JE.Soil.8_64948 JE.Soil.8_65079 JE.Soil.8_65541 JE.Soil.8_65610 JE.Soil.8_65894 JE.Soil.8_65938 JE.Soil.8_66166 JE.Soil.8_66336 JE.Soil.8_66824 JE.Soil.8_67730 JE.Soil.8_68215 JE.Soil.8_68412 JE.Soil.8_68480 JE.Soil.8_68500 JE.Soil.8_68741 JE.Soil.8_68982 JE.Soil.8_69153 JE.Soil.8_69305 JE.Soil.8_69764 JE.Soil.8_69774 JE.Soil.8_69953 JE.Soil.8_70416 JE.Soil.8_71310 JE.Soil.8_71528 JE.Soil.8_71534 JE.Soil.8_71851 JE.Soil.8_72495 JE.Soil.8_72598 JE.Soil.8_72622 JE.Soil.8_72894 JE.Soil.8_73051 JE.Soil.8_73442 JE.Soil.8_73578 JE.Soil.8_73793 JE.Soil.8_73910 JE.Soil.8_74211 JE.Soil.8_74481 JE.Soil.8_74803 JE.Soil.8_74934 JE.Soil.8_76187 JE.Soil.8_76309 JE.Soil.8_76961 JE.Soil.8_78086 JE.Soil.8_78387 JE.Soil.8_78489 JE.Soil.8_78618 JE.Soil.8_79277 JE.Soil.8_79467 JE.Soil.8_79866 JE.Soil.8_80141 JE.Soil.8_80179 JE.Soil.8_81020 JE.Soil.8_81110 JE.Soil.8_81146 JE.Soil.8_81150 JE.Soil.8_81198 JE.Soil.8_81269 JE.Soil.8_81454 JE.Soil.8_81922 JE.Soil.8_82103 JE.Soil.8_82833 JE.Soil.8_82890 JE.Soil.8_82971 JE.Soil.8_83327 JE.Soil.8_83464 JE.Soil.8_84119 JE.Soil.8_84239 JE.Soil.8_84436 JE.Soil.8_84684 JE.Soil.8_84792 JE.Soil.8_84931 JE.Soil.8_84932 JE.Soil.8_85135 JE.Soil.8_85276 JE.Soil.8_87605 JE.Soil.8_88038 JE.Soil.8_88419 JE.Soil.8_88470 JE.Soil.8_88836 JE.Soil.8_89773 JE.Soil.8_89925 JE.Soil.8_90435 JE.Soil.8_90937 JE.Soil.8_91032 JE.Soil.8_91039 JE.Soil.8_91535 JE.Soil.8_92235 JE.Soil.8_92785 JE.Soil.8_93095 JE.Soil.8_93540 JE.Soil.8_93627 JE.Soil.8_93684 JE.Soil.8_93988 JE.Soil.8_94149 JE.Soil.8_94181 JE.Soil.8_94266 JE.Soil.8_94647 JE.Soil.8_95769 JE.Soil.8_96007 JE.Soil.8_96297 JE.Soil.8_96315 JE.Soil.8_96550 JE.Soil.8_96580 JE.Soil.8_97416 JE.Soil.8_98177 JE.Soil.8_98711 JE.Soil.8_99968 JE.Soil.8_100280 JE.Soil.8_100512 JE.Soil.8_100614 JE.Soil.8_100766 JE.Soil.8_101063 JE.Soil.8_101076 JE.Soil.8_101115 JE.Soil.8_101292 JE.Soil.8_101464 JE.Soil.8_101767 JE.Soil.8_101940 JE.Soil.8_102335 JE.Soil.8_102466 JE.Soil.8_102727 JE.Soil.8_103112 JE.Soil.8_103308 JE.Soil.8_103869 JE.Soil.8_105069 JE.Soil.8_105180 JE.Soil.8_106029 JE.Soil.8_106091 JE.Soil.8_107076 JE.Soil.8_107243 JE.Soil.8_107254 JE.Soil.8_107527 JE.Soil.8_107752 JE.Soil.8_107789 JE.Soil.8_107986 JE.Soil.8_108131 JE.Soil.8_108649 JE.Soil.8_109319 JE.Soil.8_109813 JE.Soil.8_109816 JE.Soil.8_109959 JE.Soil.8_110264 JE.Soil.8_110383 JE.Soil.8_110571 JE.Soil.8_111124 JE.Soil.8_111134 JE.Soil.8_112488 JE.Soil.8_112763 JE.Soil.8_113070 JE.Soil.8_113681 JE.Soil.8_113709 JE.Soil.8_113834 JE.Soil.8_113927 JE.Soil.8_114286 JE.Soil.8_114457 JE.Soil.8_114495 JE.Soil.8_114564 JE.Soil.8_114878 JE.Soil.8_115113 JE.Soil.8_115445 JE.Soil.8_115906 JE.Soil.8_116233 JE.Soil.8_116607 JE.Soil.8_116653 JE.Soil.8_116709 JE.Soil.8_116740 JE.Soil.8_116771 JE.Soil.8_116821 JE.Soil.8_116894 JE.Soil.8_116979 JE.Soil.8_117059 JE.Soil.8_117255 JE.Soil.8_118400 JE.Soil.8_118471 JE.Soil.8_118497 JE.Soil.8_118695 JE.Soil.8_118830 JE.Soil.8_119384 JE.Soil.8_119487 JE.Soil.8_119921 JE.Soil.8_120092 JE.Soil.8_120989 JE.Soil.8_121163 JE.Soil.8_121220 JE.Soil.8_121259 JE.Soil.8_121502 JE.Soil.8_121538 JE.Soil.8_121970 JE.Soil.8_122442 JE.Soil.8_122618 JE.Soil.8_123410 JE.Soil.8_123462 JE.Soil.8_123609 JE.Soil.8_123964 JE.Soil.8_124160 JE.Soil.8_124487 JE.Soil.8_124903 JE.Soil.8_125388 JE.Soil.8_125573 JE.Soil.8_125624 JE.Soil.8_125794 JE.Soil.8_125960 JE.Soil.8_126438 JE.Soil.8_126689 JE.Soil.8_126846 JE.Soil.8_126935 JE.Soil.8_127185 JE.Soil.8_128075 JE.Soil.8_128167 JE.Soil.8_129177 JE.Soil.8_130139 JE.Soil.8_130288 JE.Soil.8_130425 JE.Soil.8_130671 JE.Soil.8_131008 JE.Soil.8_131322 JE.Soil.8_131972 JE.Soil.8_132167 JE.Soil.8_132978 JE.Soil.8_133084 JE.Soil.8_134209 JE.Soil.8_135915 JE.Soil.8_136725 JE.Soil.8_137001 JE.Soil.8_137430 JE.Soil.8_137806 JE.Soil.8_138025 JE.Soil.8_138262 JE.Soil.8_138519 JE.Soil.8_138773 JE.Soil.8_138943 JE.Soil.8_138958 JE.Soil.8_139170 JE.Soil.8_139898 JE.Soil.8_140052 JE.Soil.8_140346 JE.Soil.8_141657 JE.Soil.8_142353 JE.Soil.8_142494 JE.Soil.8_143047 JE.Soil.8_143549 JE.Soil.8_143920 JE.Soil.8_143932 JE.Soil.8_144054 JE.Soil.8_144250 JE.Soil.8_144300 JE.Soil.8_144682 JE.Soil.8_144697 JE.Soil.8_144897 JE.Soil.8_144905 JE.Soil.8_144964 JE.Soil.8_145145 JE.Soil.8_145213 JE.Soil.8_145246 JE.Soil.8_145391 JE.Soil.8_145878 JE.Soil.8_146122 JE.Soil.8_146514 JE.Soil.8_146542 JE.Soil.8_146821 JE.Soil.8_147241 JE.Soil.8_148290 JE.Soil.8_148723 JE.Soil.8_149180 JE.Soil.8_149449 JE.Soil.8_149503 JE.Soil.8_149681 JE.Soil.8_150192 JE.Soil.8_150230 JE.Soil.8_151062 JE.Soil.8_151540 JE.Soil.8_151701 JE.Soil.8_152140 JE.Soil.8_152224 JE.Soil.8_152708 JE.Soil.8_153092 JE.Soil.8_154335 JE.Soil.8_154340 JE.Soil.8_154890 JE.Soil.8_155191 JE.Soil.8_155596 JE.Soil.8_156192 JE.Soil.8_157166 JE.Soil.8_157187 JE.Soil.8_157447 JE.Soil.8_157608 JE.Soil.8_158028 JE.Soil.8_158236 JE.Soil.8_158444 JE.Soil.8_158662 JE.Soil.8_158840 JE.Soil.8_159154 JE.Soil.8_159591 JE.Soil.8_159627 JE.Soil.8_160692 JE.Soil.8_161426 JE.Soil.8_161690 JE.Soil.8_163827 JE.Soil.8_163891 JE.Soil.8_164493 JE.Soil.8_164558 JE.Soil.8_164732 JE.Soil.8_165034 JE.Soil.8_165512 JE.Soil.8_165831 JE.Soil.8_166010 JE.Soil.8_166258 JE.Soil.8_167127 JE.Soil.8_167777 JE.Soil.8_167939 JE.Soil.8_168162 JE.Soil.8_168226 JE.Soil.8_168582 JE.Soil.8_168702 JE.Soil.8_168968 JE.Soil.8_169122 JE.Soil.8_169323 JE.Soil.8_169377 JE.Soil.8_169993 JE.Soil.8_169994 JE.Soil.8_170020 JE.Soil.8_170027 JE.Soil.8_170177 JE.Soil.8_170524 JE.Soil.8_170758 JE.Soil.8_170960 JE.Soil.8_171161 JE.Soil.8_171347 JE.Soil.8_171496 JE.Soil.8_171592 JE.Soil.8_171818 JE.Soil.8_172026 JE.Soil.8_172042 JE.Soil.8_172097 JE.Soil.8_172581 JE.Soil.8_172801 JE.Soil.8_173344 JE.Soil.8_173895 JE.Soil.8_174293 JE.Soil.8_174436 JE.Soil.8_174573 JE.Soil.8_174596 JE.Soil.8_174862 JE.Soil.8_176474 JE.Soil.8_176567 JE.Soil.8_177112 JE.Soil.8_177625 JE.Soil.8_178660 JE.Soil.8_178825 JE.Soil.8_179339 JE.Soil.8_179888 JE.Soil.8_180244 JE.Soil.8_180297 JE.Soil.8_180603 JE.Soil.8_180871 JE.Soil.8_181203 JE.Soil.8_182557 JE.Soil.8_182788 JE.Soil.8_182840 JE.Soil.8_183052 JE.Soil.8_183114 JE.Soil.8_183279 JE.Soil.8_183638 JE.Soil.8_183694 JE.Soil.8_183785 JE.Soil.8_184126 JE.Soil.8_184140 JE.Soil.8_184309 JE.Soil.8_184366 JE.Soil.8_184665 JE.Soil.8_185446 JE.Soil.8_185772 JE.Soil.8_186527 JE.Soil.8_186577 JE.Soil.8_187233 JE.Soil.8_187754 JE.Soil.8_188496 JE.Soil.8_189122 JE.Soil.8_189218 JE.Soil.8_189748 JE.Soil.8_190308 JE.Soil.8_191356 JE.Soil.8_191442 JE.Soil.8_191618 JE.Soil.8_191820 JE.Soil.8_191886 JE.Soil.8_191980 JE.Soil.8_192003 JE.Soil.8_193592 JE.Soil.8_193598 JE.Soil.8_193951 JE.Soil.8_194012 JE.Soil.8_194419 JE.Soil.8_195096 JE.Soil.8_196447 JE.Soil.8_197369 JE.Soil.8_197952 JE.Soil.8_198157 JE.Soil.8_198228 JE.Soil.8_199279 JE.Soil.8_199718 JE.Soil.8_200341 JE.Soil.8_200828 JE.Soil.8_201281 JE.Soil.8_201858 JE.Soil.8_203400 JE.Soil.8_203414 JE.Soil.8_203993 JE.Soil.8_204041 JE.Soil.8_204337 JE.Soil.8_206663 JE.Soil.8_206944 JE.Soil.8_207326 JE.Soil.8_207445 JE.Soil.8_207639 JE.Soil.8_207863 JE.Soil.8_207923 JE.Soil.8_208131 JE.Soil.8_208803 JE.Soil.8_209475 JE.Soil.8_209511 JE.Soil.8_211504 JE.Soil.8_211824 JE.Soil.8_211939 JE.Soil.8_212057 JE.Soil.8_212261 JE.Soil.8_212394 JE.Soil.8_212563 JE.Soil.8_213368 JE.Soil.8_213471 JE.Soil.8_213520 JE.Soil.8_213533 JE.Soil.8_214150 JE.Soil.8_214579 JE.Soil.8_214743 JE.Soil.8_215119 JE.Soil.8_215255 JE.Soil.8_215312 JE.Soil.8_215364 JE.Soil.8_215954 JE.Soil.8_216126 JE.Soil.8_217364 JE.Soil.8_217931 JE.Soil.8_218571 JE.Soil.8_219096 JE.Soil.8_219142 JE.Soil.8_219150 JE.Soil.8_219285 JE.Soil.8_219333 JE.Soil.8_219353 JE.Soil.8_219456 JE.Soil.8_219802 JE.Soil.8_219872 JE.Soil.8_219999 JE.Soil.8_220089 JE.Soil.8_220149 JE.Soil.8_220206 JE.Soil.8_220317 JE.Soil.8_220462 JE.Soil.8_220816 JE.Soil.8_221816 JE.Soil.8_221993 JE.Soil.8_222256 JE.Soil.8_222352 JE.Soil.8_222955 JE.Soil.8_222977 JE.Soil.8_223449 JE.Soil.8_223614 JE.Soil.8_223906 JE.Soil.8_224123 JE.Soil.8_224395 JE.Soil.8_224513 JE.Soil.8_224584 JE.Soil.8_224665 JE.Soil.8_225004 JE.Soil.8_225259 JE.Soil.8_225566 JE.Soil.8_225688 JE.Soil.8_226394 JE.Soil.8_226947 JE.Soil.8_227598 JE.Soil.8_228135 JE.Soil.8_228222 JE.Soil.8_228955 JE.Soil.8_229272 JE.Soil.8_229340 JE.Soil.8_229521 JE.Soil.8_229626 JE.Soil.8_230560 JE.Soil.8_230672 JE.Soil.8_231173 JE.Soil.8_231250 JE.Soil.8_231449 JE.Soil.8_231476 JE.Soil.8_232554 JE.Soil.8_233048 JE.Soil.8_233171 JE.Soil.8_233323 JE.Soil.8_233343 JE.Soil.8_233372 JE.Soil.8_234206 JE.Soil.8_234544 JE.Soil.8_234774 JE.Soil.8_235292 JE.Soil.8_235909 JE.Soil.8_235969 JE.Soil.8_237392 JE.Soil.8_238215 JE.Soil.8_238452 JE.Soil.8_239158 JE.Soil.8_239225 JE.Soil.8_240345 JE.Soil.8_240457 JE.Soil.8_240777 JE.Soil.8_241132 JE.Soil.8_241193 JE.Soil.8_241382 JE.Soil.8_241403 JE.Soil.8_241478 JE.Soil.8_242443 JE.Soil.8_242516 JE.Soil.8_242620 JE.Soil.8_242892 JE.Soil.8_243188 JE.Soil.8_243334 JE.Soil.8_243771 JE.Soil.8_243833 JE.Soil.8_244061 JE.Soil.8_244742 JE.Soil.8_245197 JE.Soil.8_245402 JE.Soil.8_245623 JE.Soil.8_245926 JE.Soil.8_246177 JE.Soil.8_246308 JE.Soil.8_246323 JE.Soil.8_246419 JE.Soil.8_246549 JE.Soil.8_246668 JE.Soil.8_247172 JE.Soil.8_247306 JE.Soil.8_247798 JE.Soil.8_250050 JE.Soil.8_250075 JE.Soil.8_250251 JE.Soil.8_250471 JE.Soil.8_250755 JE.Soil.8_251416 JE.Soil.8_251904 JE.Soil.8_252724 JE.Soil.8_253058 JE.Soil.8_253243 JE.Soil.8_253367 JE.Soil.8_253759 JE.Soil.8_253971 JE.Soil.8_254203 JE.Soil.8_254264 JE.Soil.8_254371 JE.Soil.8_254496 JE.Soil.8_255212 JE.Soil.8_256187 JE.Soil.8_257294 JE.Soil.8_257936 JE.Soil.8_258699 JE.Soil.8_259015 JE.Soil.8_259139 JE.Soil.8_260028 JE.Soil.8_260089 JE.Soil.8_260185 JE.Soil.8_260820 JE.Soil.8_260872 JE.Soil.8_261293 JE.Soil.8_261829 JE.Soil.8_262287 JE.Soil.8_262962 JE.Soil.8_264136 JE.Soil.8_264524 JE.Soil.8_264554 JE.Soil.8_264895 JE.Soil.8_264916 JE.Soil.8_265053 JE.Soil.8_265380 JE.Soil.8_265464 JE.Soil.8_265542 JE.Soil.8_265684 JE.Soil.8_265810 JE.Soil.8_266024 JE.Soil.8_266824 JE.Soil.8_267028 JE.Soil.8_267140 JE.Soil.8_267165 JE.Soil.8_267318 JE.Soil.8_267368 JE.Soil.8_268132 JE.Soil.8_268244 JE.Soil.8_268438 JE.Soil.8_268926 JE.Soil.8_269413 JE.Soil.8_269521 JE.Soil.8_271517 JE.Soil.8_271612 JE.Soil.8_271625 JE.Soil.8_271790 JE.Soil.8_272032 JE.Soil.8_272138 JE.Soil.8_272303 JE.Soil.8_272415 JE.Soil.8_272638 JE.Soil.8_272730 JE.Soil.8_274175 JE.Soil.8_274421 JE.Soil.8_274423 JE.Soil.8_275089 JE.Soil.8_275111 JE.Soil.8_275285 JE.Soil.8_275744 JE.Soil.8_276142 JE.Soil.8_276210 JE.Soil.8_276489 JE.Soil.8_276540 JE.Soil.8_276777 JE.Soil.8_276956 JE.Soil.8_278948 JE.Soil.8_279227 JE.Soil.8_279268 JE.Soil.8_279696 JE.Soil.8_279984 JE.Soil.8_280318 JE.Soil.8_280800 JE.Soil.8_281021 JE.Soil.8_281188 JE.Soil.8_281898 JE.Soil.8_283066 JE.Soil.8_283573 JE.Soil.8_285493 JE.Soil.8_286531 JE.Soil.8_286638 JE.Soil.8_286793 JE.Soil.8_286908 JE.Soil.8_286935 JE.Soil.8_287034 JE.Soil.8_287212 JE.Soil.8_287399 JE.Soil.8_287674 JE.Soil.8_287918 JE.Soil.8_288969 JE.Soil.8_289294 JE.Soil.8_289925 JE.Soil.8_289965 JE.Soil.8_290382 JE.Soil.8_290671 JE.Soil.8_290934 JE.Soil.8_292212 JE.Soil.8_293096 JE.Soil.8_293485 JE.Soil.8_293756 JE.Soil.8_293960 JE.Soil.8_294197 JE.Soil.8_294649 JE.Soil.8_294753 JE.Soil.8_294799 JE.Soil.8_294893 JE.Soil.8_295274 JE.Soil.8_295411 JE.Soil.8_295633 JE.Soil.8_295668 JE.Soil.8_295869 JE.Soil.8_296576 JE.Soil.8_296816 JE.Soil.8_296838 JE.Soil.8_297075 JE.Soil.8_297164 JE.Soil.8_297369 JE.Soil.8_299431 JE.Soil.8_300013 JE.Soil.8_300166 JE.Soil.8_300608 JE.Soil.8_301096 JE.Soil.8_301178 JE.Soil.8_301249 JE.Soil.8_301453 JE.Soil.8_301973 JE.Soil.8_302350 JE.Soil.8_302435 JE.Soil.8_302437 JE.Soil.8_302833 JE.Soil.8_302928 JE.Soil.8_302939 JE.Soil.8_303187 JE.Soil.8_303200 JE.Soil.8_303433 JE.Soil.8_303510 JE.Soil.8_304088 JE.Soil.8_304110 JE.Soil.8_304132 JE.Soil.8_304740 JE.Soil.8_304833 JE.Soil.8_304981 JE.Soil.8_306083 JE.Soil.8_306569 JE.Soil.8_307312 JE.Soil.8_307364 JE.Soil.8_307428 JE.Soil.8_307484 JE.Soil.8_307757 JE.Soil.8_307776 JE.Soil.8_308044 JE.Soil.8_308333 JE.Soil.8_308615 JE.Soil.8_308829 JE.Soil.8_309053 JE.Soil.8_309120 JE.Soil.8_309317 JE.Soil.8_309400 JE.Soil.8_310633 JE.Soil.8_310852 JE.Soil.8_311713 JE.Soil.8_311817 JE.Soil.8_311845 JE.Soil.8_311982 JE.Soil.8_312023 JE.Soil.8_312068 JE.Soil.8_312106 JE.Soil.8_312746 JE.Soil.8_312863 JE.Soil.8_312934 JE.Soil.8_313572 JE.Soil.8_313754 JE.Soil.8_314167 JE.Soil.8_314383 JE.Soil.8_314614 JE.Soil.8_314787 JE.Soil.8_314929 JE.Soil.8_315529 JE.Soil.8_315571 JE.Soil.8_315683 JE.Soil.8_316283 JE.Soil.8_316970 JE.Soil.8_316975 JE.Soil.8_316998 JE.Soil.8_317175 JE.Soil.8_317286 JE.Soil.8_317532 JE.Soil.8_318842 JE.Soil.8_318893 JE.Soil.8_319288 JE.Soil.8_319832 JE.Soil.8_319911 JE.Soil.8_319912 JE.Soil.8_320162 JE.Soil.8_320237 JE.Soil.8_320479 JE.Soil.8_320499 JE.Soil.8_321313 JE.Soil.8_321945 JE.Soil.8_322098 JE.Soil.8_322623 JE.Soil.8_322749 JE.Soil.8_323119 JE.Soil.8_323139 JE.Soil.8_324116 JE.Soil.8_324522 JE.Soil.8_324574 JE.Soil.8_324584 JE.Soil.8_325325 JE.Soil.8_325576 JE.Soil.8_325596 JE.Soil.8_326061 JE.Soil.8_326305 JE.Soil.8_326816 JE.Soil.8_326860 JE.Soil.8_327165 JE.Soil.8_327496 JE.Soil.8_327864 JE.Soil.8_328203 JE.Soil.8_329214 JE.Soil.8_329453 JE.Soil.8_330434 JE.Soil.8_330438 JE.Soil.8_330449 JE.Soil.8_330666 JE.Soil.8_331544 JE.Soil.8_331599 JE.Soil.8_331753 JE.Soil.8_331791 JE.Soil.8_331856 JE.Soil.8_331956 JE.Soil.8_332054 JE.Soil.8_332196 JE.Soil.8_332223 JE.Soil.8_332809 JE.Soil.8_333701 JE.Soil.8_334402 JE.Soil.8_334484 JE.Soil.8_334782 JE.Soil.8_335617 JE.Soil.8_335787 JE.Soil.8_336014 JE.Soil.8_336294 JE.Soil.8_337137 JE.Soil.8_337366 JE.Soil.8_337434 JE.Soil.8_337436 JE.Soil.8_337871 JE.Soil.8_337892 JE.Soil.8_338170 JE.Soil.8_338276 JE.Soil.8_338485 JE.Soil.8_339924 JE.Soil.8_340185 JE.Soil.8_340198 JE.Soil.8_340667 JE.Soil.8_340715 JE.Soil.8_341268 JE.Soil.8_341354 JE.Soil.8_341383 JE.Soil.8_341764 JE.Soil.8_341990 JE.Soil.8_342215 JE.Soil.8_342315 JE.Soil.8_342392 JE.Soil.8_342919 JE.Soil.8_342968 JE.Soil.8_342994 JE.Soil.8_343169 JE.Soil.8_344152 JE.Soil.8_344694 JE.Soil.8_344734 JE.Soil.8_344860 JE.Soil.8_345079 JE.Soil.8_345463 JE.Soil.8_345557 JE.Soil.8_346475 JE.Soil.8_346494 JE.Soil.8_346506 JE.Soil.8_346669 JE.Soil.8_346707 JE.Soil.8_347793 JE.Soil.8_348365 JE.Soil.8_348423 JE.Soil.8_348615 JE.Soil.8_348674 JE.Soil.8_348976 JE.Soil.8_349077 JE.Soil.8_349212 JE.Soil.8_349737 JE.Soil.8_349824 JE.Soil.8_349842 JE.Soil.8_349987 JE.Soil.8_350419 JE.Soil.8_351151 JE.Soil.8_351515 JE.Soil.8_351580 JE.Soil.8_351608 JE.Soil.8_351785 JE.Soil.8_351802 JE.Soil.8_351930 JE.Soil.8_351986 JE.Soil.8_352198 JE.Soil.8_352419 JE.Soil.8_352755 JE.Soil.8_352916 JE.Soil.8_353048 JE.Soil.8_353060 JE.Soil.8_353398 JE.Soil.8_353626 JE.Soil.8_353801 JE.Soil.8_354679 JE.Soil.8_354790 JE.Soil.8_354801 JE.Soil.8_355122 JE.Soil.8_355309 JE.Soil.8_355350 JE.Soil.8_355396 JE.Soil.8_355614 JE.Soil.8_355678 JE.Soil.8_355853 JE.Soil.8_356721 JE.Soil.8_357763 JE.Soil.8_357818 JE.Soil.8_358505 JE.Soil.8_358514 JE.Soil.8_358846 JE.Soil.8_359482 JE.Soil.8_361012 JE.Soil.8_361897 JE.Soil.8_362219 JE.Soil.8_362404 JE.Soil.8_363057 JE.Soil.8_363617 JE.Soil.8_364112 JE.Soil.8_364426 JE.Soil.8_364454 JE.Soil.8_365736 JE.Soil.8_366387 JE.Soil.8_367015 JE.Soil.8_367308 JE.Soil.8_367482 JE.Soil.8_367650 JE.Soil.8_367681 JE.Soil.8_367749 JE.Soil.8_368361 JE.Soil.8_368449 JE.Soil.8_368519 JE.Soil.8_368615 JE.Soil.8_368645 JE.Soil.8_368818 JE.Soil.8_369055 JE.Soil.8_369117 JE.Soil.8_369334 JE.Soil.8_369502 JE.Soil.8_369948 JE.Soil.8_370235 JE.Soil.8_370302 JE.Soil.8_370659 JE.Soil.8_371172 JE.Soil.8_371425 JE.Soil.8_371431 JE.Soil.8_371967 JE.Soil.8_372263 JE.Soil.8_373163 JE.Soil.8_373576 JE.Soil.8_373660 JE.Soil.8_373661 JE.Soil.8_373755 JE.Soil.8_374339 JE.Soil.8_375063 JE.Soil.8_375237 JE.Soil.8_375246 JE.Soil.8_376760 JE.Soil.8_376778 JE.Soil.8_376858 JE.Soil.8_377126 JE.Soil.8_377203 JE.Soil.8_377372 JE.Soil.8_377419 JE.Soil.8_377690 JE.Soil.8_377746 JE.Soil.8_377877 JE.Soil.8_378315 JE.Soil.8_378351 JE.Soil.8_378354 JE.Soil.8_378413 JE.Soil.8_378632 JE.Soil.8_378865 JE.Soil.8_379675 JE.Soil.8_379719 JE.Soil.8_379936 JE.Soil.8_379945 JE.Soil.8_380082 JE.Soil.8_380819 JE.Soil.8_380969 JE.Soil.8_381367 JE.Soil.8_381431 JE.Soil.8_381534 JE.Soil.8_381968 JE.Soil.8_382772 JE.Soil.8_382938 JE.Soil.8_383159 JE.Soil.8_383311 JE.Soil.8_383416 JE.Soil.8_384197 JE.Soil.8_384489 JE.Soil.8_384800 JE.Soil.8_385209 JE.Soil.8_385730 JE.Soil.8_385967 JE.Soil.8_386024 JE.Soil.8_386147 JE.Soil.8_387118 JE.Soil.8_389054 JE.Soil.8_389514 JE.Soil.8_389648 JE.Soil.8_389799 JE.Soil.8_389860 JE.Soil.8_390242 JE.Soil.8_390397 JE.Soil.8_390505 JE.Soil.8_390813 JE.Soil.8_390985 JE.Soil.8_391167 JE.Soil.8_391602 JE.Soil.8_391682 JE.Soil.8_391923 JE.Soil.8_392137 JE.Soil.8_392325 JE.Soil.8_392458 JE.Soil.8_392526 JE.Soil.8_392575 JE.Soil.8_392834 JE.Soil.8_393237 JE.Soil.8_393416 JE.Soil.8_393854 JE.Soil.8_393904 JE.Soil.8_394362 JE.Soil.8_394470 JE.Soil.8_395510 JE.Soil.8_395667 JE.Soil.8_395682 JE.Soil.8_395939 JE.Soil.8_396096 JE.Soil.8_396117 JE.Soil.8_396337 JE.Soil.8_396570 JE.Soil.8_397299 JE.Soil.8_397447 JE.Soil.8_397504 JE.Soil.8_397598 JE.Soil.8_397712 JE.Soil.8_397716 JE.Soil.8_398012 JE.Soil.8_398091 JE.Soil.8_398214 JE.Soil.8_398579 JE.Soil.8_398690 JE.Soil.8_398722 JE.Soil.8_398762 JE.Soil.8_398844 JE.Soil.8_398902 JE.Soil.8_399264 JE.Soil.8_399266 JE.Soil.8_399898 JE.Soil.8_400019 JE.Soil.8_400534 JE.Soil.8_400564 JE.Soil.8_401302 JE.Soil.8_401364 JE.Soil.8_401543 JE.Soil.8_401777 JE.Soil.8_402136 JE.Soil.8_402441 JE.Soil.8_402909 JE.Soil.8_403007 JE.Soil.8_403761 JE.Soil.8_403857 JE.Soil.8_403878 JE.Soil.8_404769 JE.Soil.8_405230 JE.Soil.8_405595 JE.Soil.8_406158 JE.Soil.8_406595 JE.Soil.8_406648 JE.Soil.8_406707 JE.Soil.8_406810 JE.Soil.8_407025 JE.Soil.8_407261 JE.Soil.8_407322 JE.Soil.8_407371 JE.Soil.8_407503 JE.Soil.8_408040 JE.Soil.8_408186 JE.Soil.8_408582 JE.Soil.8_408701 JE.Soil.8_408910 JE.Soil.8_408992 JE.Soil.8_409417 JE.Soil.8_409491 JE.Soil.8_409727 JE.Soil.8_410516 JE.Soil.8_410914 JE.Soil.8_411018 JE.Soil.8_411053 JE.Soil.8_411218 JE.Soil.8_411225 JE.Soil.8_411455 JE.Soil.8_411889 JE.Soil.8_412025 JE.Soil.8_412717 JE.Soil.8_412725 JE.Soil.8_413225 JE.Soil.8_413342 JE.Soil.8_414536 JE.Soil.8_414804 JE.Soil.8_414872 JE.Soil.8_415494 JE.Soil.8_416139 JE.Soil.8_416342 JE.Soil.8_416695 JE.Soil.8_417284 JE.Soil.8_418573 JE.Soil.8_418725 JE.Soil.8_418780 JE.Soil.8_418877 JE.Soil.8_419150 JE.Soil.8_419155 JE.Soil.8_419275 JE.Soil.8_420364 JE.Soil.8_420545 JE.Soil.8_421572 JE.Soil.8_421733 JE.Soil.8_421847 JE.Soil.8_422107 JE.Soil.8_422520 JE.Soil.8_422593 JE.Soil.8_423032 JE.Soil.8_424702 JE.Soil.8_425020 JE.Soil.8_425073 JE.Soil.8_425396 JE.Soil.8_425714 JE.Soil.8_426092 JE.Soil.8_426406 JE.Soil.8_426787 JE.Soil.8_426851 JE.Soil.8_427739 JE.Soil.8_428084 JE.Soil.8_428497 JE.Soil.8_428825 JE.Soil.8_429090 JE.Soil.8_429834 JE.Soil.8_430616 JE.Soil.8_430956 JE.Soil.8_431110 JE.Soil.8_431188 JE.Soil.8_431948 JE.Soil.8_432172 JE.Soil.8_432710 JE.Soil.8_432776 JE.Soil.8_433133 JE.Soil.8_433508 JE.Soil.8_434191 JE.Soil.8_434437 JE.Soil.8_434495 JE.Soil.8_434729 JE.Soil.8_435587 JE.Soil.8_435603 JE.Soil.8_435759 JE.Soil.8_436290 JE.Soil.8_436449 JE.Soil.8_436709 JE.Soil.8_437160 JE.Soil.8_437238 JE.Soil.8_437304 JE.Soil.8_437506 JE.Soil.8_437917 JE.Soil.8_437966 JE.Soil.8_438842 JE.Soil.8_438998 JE.Soil.8_439274 JE.Soil.8_439380 JE.Soil.8_440193 JE.Soil.8_440389 JE.Soil.8_440970 JE.Soil.8_441102 JE.Soil.8_441208 JE.Soil.8_442079 JE.Soil.8_442104 JE.Soil.8_442643 JE.Soil.8_443011 JE.Soil.8_443192 JE.Soil.8_443636 JE.Soil.8_444985 JE.Soil.8_445385 JE.Soil.8_445535 JE.Soil.8_445944 JE.Soil.8_446217 JE.Soil.8_448164 JE.Soil.8_448215 JE.Soil.8_448241 JE.Soil.8_448451 JE.Soil.8_449452 JE.Soil.8_449850 JE.Soil.8_450524 JE.Soil.8_450528 JE.Soil.8_450634 JE.Soil.8_450936 JE.Soil.8_451059 JE.Soil.8_451503 JE.Soil.8_451655 JE.Soil.8_451771 JE.Soil.8_451812 JE.Soil.8_451928 JE.Soil.8_452109 JE.Soil.8_452572 JE.Soil.8_452847 JE.Soil.8_453015 JE.Soil.8_453746 JE.Soil.8_453750 JE.Soil.8_454025 JE.Soil.8_454525 JE.Soil.8_454548 JE.Soil.8_455151 JE.Soil.8_455896 JE.Soil.8_455910 JE.Soil.8_456023 JE.Soil.8_456202 JE.Soil.8_456622 JE.Soil.8_456809 JE.Soil.8_457010 JE.Soil.8_457070 JE.Soil.8_457329 JE.Soil.8_457404 JE.Soil.8_458376 JE.Soil.8_458454 JE.Soil.8_458919 JE.Soil.8_458929 JE.Soil.8_459280 JE.Soil.8_459303 JE.Soil.8_459643 JE.Soil.8_460696 JE.Soil.8_460752 JE.Soil.8_460880 JE.Soil.8_461224 JE.Soil.8_461240 JE.Soil.8_461413 JE.Soil.8_461857 JE.Soil.8_462107 JE.Soil.8_462579 JE.Soil.8_462617 JE.Soil.8_463402 JE.Soil.8_463482 JE.Soil.8_464447 JE.Soil.8_465473 JE.Soil.8_465942 JE.Soil.8_466137 JE.Soil.8_466206 JE.Soil.8_467829 JE.Soil.8_467835 JE.Soil.8_468875 JE.Soil.8_469291 JE.Soil.8_469349 JE.Soil.8_470056 JE.Soil.8_470170 JE.Soil.8_470853 JE.Soil.8_471248 JE.Soil.8_471274 JE.Soil.8_471622 JE.Soil.8_472401 JE.Soil.8_472544 JE.Soil.8_472766 JE.Soil.8_472849 JE.Soil.8_473105 JE.Soil.8_473149 JE.Soil.8_473653 JE.Soil.8_474091 JE.Soil.8_474760 JE.Soil.8_475054 JE.Soil.8_475323 JE.Soil.8_475529 JE.Soil.8_475735 JE.Soil.8_475875 JE.Soil.8_476556 JE.Soil.8_476709 JE.Soil.8_476953 JE.Soil.8_477062 JE.Soil.8_477108 JE.Soil.8_478004 JE.Soil.8_478547 JE.Soil.8_478738 JE.Soil.8_479022 JE.Soil.8_479150 JE.Soil.8_479259 JE.Soil.8_479549 JE.Soil.8_479866 JE.Soil.8_480235 JE.Soil.8_480641 JE.Soil.8_480731 JE.Soil.8_482263 JE.Soil.8_482770 JE.Soil.8_483667 JE.Soil.8_483838 JE.Soil.8_483951 JE.Soil.8_484086 JE.Soil.8_484336 JE.Soil.8_484568 JE.Soil.8_484771 JE.Soil.8_485748 JE.Soil.8_485999 JE.Soil.8_487037 JE.Soil.8_487059 JE.Soil.8_487332 JE.Soil.8_487503 JE.Soil.8_488239 JE.Soil.8_488860 JE.Soil.8_489286 JE.Soil.8_489298 JE.Soil.8_489662 JE.Soil.8_489749 JE.Soil.8_489965 JE.Soil.8_490110 JE.Soil.8_490272 JE.Soil.8_490381 JE.Soil.8_490529 JE.Soil.8_490865 JE.Soil.8_491870 JE.Soil.8_492034 JE.Soil.8_492101 JE.Soil.8_492705 JE.Soil.8_493249 JE.Soil.8_493437 JE.Soil.8_494766 JE.Soil.8_494919 JE.Soil.8_495624 JE.Soil.8_495891 JE.Soil.8_495959 JE.Soil.8_496432 JE.Soil.8_496620 JE.Soil.8_496850 JE.Soil.8_497205 JE.Soil.8_497969 JE.Soil.8_498115 JE.Soil.8_498364 JE.Soil.8_498763 JE.Soil.8_498770 JE.Soil.8_498989 JE.Soil.8_499003 JE.Soil.8_499751 JE.Soil.8_499810 JE.Soil.8_500011 JE.Soil.8_500512 JE.Soil.8_500581 JE.Soil.8_500887 JE.Soil.8_501184 JE.Soil.8_501252 JE.Soil.8_501522 JE.Soil.8_503329 JE.Soil.8_503408 JE.Soil.8_503776 JE.Soil.8_503807 JE.Soil.8_503916 JE.Soil.8_504183 JE.Soil.8_504356 JE.Soil.8_504479 JE.Soil.8_504566 JE.Soil.8_504800 JE.Soil.8_504900 JE.Soil.8_504930 JE.Soil.8_505147 JE.Soil.8_505484 JE.Soil.8_505758 JE.Soil.8_507124 JE.Soil.8_507700 JE.Soil.8_508004 JE.Soil.8_508327 JE.Soil.8_508331 JE.Soil.8_511023 JE.Soil.8_511179 JE.Soil.8_511332 JE.Soil.8_511692 JE.Soil.8_512995 JE.Soil.8_513313 JE.Soil.8_513349 JE.Soil.8_513984 JE.Soil.8_514087 JE.Soil.8_514232 JE.Soil.8_514941 JE.Soil.8_515032 JE.Soil.8_515318 JE.Soil.8_515650 JE.Soil.8_515826 JE.Soil.8_516143 JE.Soil.8_516174 JE.Soil.8_516220 JE.Soil.8_516531 JE.Soil.8_517221 JE.Soil.8_518065 JE.Soil.8_518124 JE.Soil.8_518366 JE.Soil.8_519139 JE.Soil.8_519286 JE.Soil.8_519782 JE.Soil.8_520058 JE.Soil.8_520209 JE.Soil.8_520479 JE.Soil.8_520920 JE.Soil.8_521125 JE.Soil.8_521700 JE.Soil.8_522212 JE.Soil.8_522841 JE.Soil.8_523270 JE.Soil.8_523680 JE.Soil.8_524002 JE.Soil.8_524183 JE.Soil.8_524257 JE.Soil.8_524288 JE.Soil.8_524460 JE.Soil.8_524748 JE.Soil.8_526167 JE.Soil.8_526492 JE.Soil.8_526603 JE.Soil.8_526827 JE.Soil.8_527084 JE.Soil.8_527125 JE.Soil.8_527130 JE.Soil.8_527185 JE.Soil.8_527380 JE.Soil.8_527869 JE.Soil.8_528334 JE.Soil.8_528858 JE.Soil.8_528988 JE.Soil.8_529479 JE.Soil.8_529832 JE.Soil.8_531067 JE.Soil.8_531237 JE.Soil.8_531348 JE.Soil.8_531553 JE.Soil.8_531889 JE.Soil.8_533235 JE.Soil.8_533246 JE.Soil.8_533538 JE.Soil.8_534140 JE.Soil.8_534161 JE.Soil.8_534465 JE.Soil.8_535092 JE.Soil.8_535520 JE.Soil.8_535682 JE.Soil.8_536275 JE.Soil.8_536479 JE.Soil.8_536872 JE.Soil.8_537217 JE.Soil.8_537240 JE.Soil.8_537881 JE.Soil.8_538205 JE.Soil.8_538406 JE.Soil.8_538624 JE.Soil.8_539565 JE.Soil.8_540117 JE.Soil.8_540421 JE.Soil.8_540918 JE.Soil.8_541347 JE.Soil.8_541534 JE.Soil.8_541585 JE.Soil.8_542282 JE.Soil.8_542642 JE.Soil.8_543227 JE.Soil.8_543240 JE.Soil.8_543523 JE.Soil.8_543658 JE.Soil.8_544363 JE.Soil.8_545120 JE.Soil.8_545265 JE.Soil.8_545290 JE.Soil.8_545839 JE.Soil.8_546418 JE.Soil.8_546521 JE.Soil.8_546974 JE.Soil.8_547861 JE.Soil.8_548317 JE.Soil.8_548375 JE.Soil.8_548537 JE.Soil.8_548620 JE.Soil.8_548860 JE.Soil.8_548968 JE.Soil.8_549041 JE.Soil.8_549138 JE.Soil.8_549387 JE.Soil.8_549436 JE.Soil.8_549567 JE.Soil.8_549625 JE.Soil.8_550054 JE.Soil.8_550500 JE.Soil.8_550956 JE.Soil.8_552067 JE.Soil.8_552204 JE.Soil.8_552290 JE.Soil.8_552615 JE.Soil.8_552704 JE.Soil.8_553159 JE.Soil.8_553207 JE.Soil.8_553239 JE.Soil.8_553300 JE.Soil.8_553432 JE.Soil.8_553880 JE.Soil.8_553905 JE.Soil.8_553952 JE.Soil.8_554068 JE.Soil.8_554436 JE.Soil.8_555545 JE.Soil.8_555635 JE.Soil.8_555640 JE.Soil.8_555647 JE.Soil.8_555757 JE.Soil.8_555802 JE.Soil.8_555856 JE.Soil.8_555956 JE.Soil.8_555962 JE.Soil.8_556003 JE.Soil.8_556071 JE.Soil.8_556466 JE.Soil.8_556478 JE.Soil.8_556561 JE.Soil.8_557011 JE.Soil.8_557505 JE.Soil.8_558453 JE.Soil.8_559382 JE.Soil.8_559904 JE.Soil.8_560201 JE.Soil.8_560290 JE.Soil.8_560368 JE.Soil.8_560424 JE.Soil.8_560429 JE.Soil.8_560495 JE.Soil.8_561039 JE.Soil.8_561049 JE.Soil.8_561166 JE.Soil.8_561593 JE.Soil.8_562143 JE.Soil.8_562310 JE.Soil.8_562575 JE.Soil.8_562630 JE.Soil.8_563072 JE.Soil.8_563179 JE.Soil.8_563248 JE.Soil.8_563407 JE.Soil.8_563642 JE.Soil.8_563859 JE.Soil.8_564148 JE.Soil.8_564204 JE.Soil.8_564760 JE.Soil.8_564915 JE.Soil.8_565431 JE.Soil.8_565577 JE.Soil.8_565611 JE.Soil.8_566143 JE.Soil.8_566582 JE.Soil.8_568609 JE.Soil.8_568640 JE.Soil.8_569016 JE.Soil.8_569410 JE.Soil.8_569839 JE.Soil.8_569971 JE.Soil.8_570066 JE.Soil.8_570158 JE.Soil.8_570417 JE.Soil.8_570458 JE.Soil.8_570508 JE.Soil.8_571156 JE.Soil.8_571208 JE.Soil.8_571320 JE.Soil.8_571570 JE.Soil.8_571747 JE.Soil.8_572136 JE.Soil.8_572705 JE.Soil.8_572831 JE.Soil.8_573120 JE.Soil.8_573485 JE.Soil.8_573715 JE.Soil.8_574557 JE.Soil.8_574748 JE.Soil.8_574822 JE.Soil.8_574836 JE.Soil.8_575054 JE.Soil.8_575269 JE.Soil.8_575278 JE.Soil.8_575609 JE.Soil.8_575859 JE.Soil.8_576405 JE.Soil.8_577005 JE.Soil.8_577135 JE.Soil.8_577267 JE.Soil.8_577389 JE.Soil.8_577624 JE.Soil.8_578096 JE.Soil.8_578737 JE.Soil.8_578915 JE.Soil.8_579021 JE.Soil.8_580593 JE.Soil.8_580876 JE.Soil.8_581088 JE.Soil.8_581418 JE.Soil.8_581440 JE.Soil.8_581842 JE.Soil.8_582198 JE.Soil.8_582563 JE.Soil.8_582576 JE.Soil.8_582710 JE.Soil.8_583556 JE.Soil.8_583817 JE.Soil.8_583869 JE.Soil.8_583910 JE.Soil.8_584550 JE.Soil.8_585280 JE.Soil.8_585419 JE.Soil.8_585662 JE.Soil.8_585805 JE.Soil.8_586181 JE.Soil.8_586509 JE.Soil.8_587176 JE.Soil.8_587254 JE.Soil.8_587691 JE.Soil.8_587789 JE.Soil.8_587807 JE.Soil.8_587824 JE.Soil.8_587872 JE.Soil.8_587928 JE.Soil.8_587983 JE.Soil.8_588200 JE.Soil.8_588580 JE.Soil.8_588865 JE.Soil.8_588872 JE.Soil.8_589834 JE.Soil.8_590058 JE.Soil.8_590383 JE.Soil.8_590511 JE.Soil.8_590601 JE.Soil.8_590703 JE.Soil.8_590776 JE.Soil.8_591561 JE.Soil.8_591566 JE.Soil.8_591886 JE.Soil.8_592206 JE.Soil.8_592540 JE.Soil.8_592558 JE.Soil.8_593394 JE.Soil.8_593633 JE.Soil.8_594438 JE.Soil.8_594749 JE.Soil.8_594789 JE.Soil.8_594833 JE.Soil.8_595028 JE.Soil.8_595231 JE.Soil.8_595428 JE.Soil.8_595609 JE.Soil.8_595994 JE.Soil.8_596067 JE.Soil.8_596103 JE.Soil.8_597341 JE.Soil.8_597431 JE.Soil.8_597614 JE.Soil.8_597699 JE.Soil.8_597985 JE.Soil.8_598134 JE.Soil.8_599050 JE.Soil.8_599134 JE.Soil.8_599469 JE.Soil.8_600596 JE.Soil.8_600673 JE.Soil.8_600818 JE.Soil.8_602198 JE.Soil.8_602237 JE.Soil.8_602871 JE.Soil.8_603007 JE.Soil.8_603023 JE.Soil.8_604413 JE.Soil.8_604691 JE.Soil.8_604817 JE.Soil.8_604909 JE.Soil.8_605336 JE.Soil.8_605531 JE.Soil.8_605659 JE.Soil.8_605677 JE.Soil.8_605700 JE.Soil.8_606619 JE.Soil.8_606650 JE.Soil.8_606901 JE.Soil.8_607116 JE.Soil.8_607638 JE.Soil.8_608324 JE.Soil.8_608770 JE.Soil.8_609336 JE.Soil.8_609395 JE.Soil.8_609455 JE.Soil.8_610198 JE.Soil.8_610487 JE.Soil.8_610924 JE.Soil.8_610930 JE.Soil.8_610958 JE.Soil.8_611685 JE.Soil.8_612250 JE.Soil.8_612540 JE.Soil.8_612730 JE.Soil.8_613634 JE.Soil.8_613956 JE.Soil.8_614030 JE.Soil.8_614036 JE.Soil.8_614469 JE.Soil.8_614609 JE.Soil.8_615246 JE.Soil.8_615391 JE.Soil.8_615694 JE.Soil.8_617033 JE.Soil.8_617419 JE.Soil.8_617420 JE.Soil.8_618588 JE.Soil.8_618603 JE.Soil.8_618644 JE.Soil.8_619308 JE.Soil.8_619962 JE.Soil.8_620098 JE.Soil.8_620128 JE.Soil.8_620755 JE.Soil.8_620951 JE.Soil.8_620980 JE.Soil.8_621038 JE.Soil.8_621482 JE.Soil.8_621507 JE.Soil.8_621993 JE.Soil.8_622038 JE.Soil.8_622140 JE.Soil.8_622219 JE.Soil.8_622395 JE.Soil.8_622794 JE.Soil.8_622948 JE.Soil.8_623417 JE.Soil.8_623569 JE.Soil.8_624182 JE.Soil.8_624197 JE.Soil.8_624221 JE.Soil.8_624324 JE.Soil.8_624799 JE.Soil.8_624881 JE.Soil.8_625143 JE.Soil.8_625436 JE.Soil.8_625721 JE.Soil.8_626392 JE.Soil.8_626467 JE.Soil.8_626476 JE.Soil.8_626909 JE.Soil.8_627002 JE.Soil.8_627254 JE.Soil.8_627417 JE.Soil.8_627579 JE.Soil.8_627625 JE.Soil.8_627629 JE.Soil.8_627827 JE.Soil.8_628073 JE.Soil.8_628476 JE.Soil.8_628494 JE.Soil.8_629041 JE.Soil.8_629136 JE.Soil.8_629330 JE.Soil.8_629449 JE.Soil.8_629533 JE.Soil.8_629925 JE.Soil.8_630125 JE.Soil.8_630142 JE.Soil.8_630820 JE.Soil.8_630934 JE.Soil.8_631092 JE.Soil.8_631147 JE.Soil.8_631420 JE.Soil.8_631852 JE.Soil.8_632117 JE.Soil.8_632480 JE.Soil.8_632558 JE.Soil.8_632778 JE.Soil.8_632844 JE.Soil.8_633790 JE.Soil.8_634147 JE.Soil.8_634165 JE.Soil.8_634470 JE.Soil.8_634540 JE.Soil.8_635045 JE.Soil.8_635093 JE.Soil.8_635268 JE.Soil.8_635731 JE.Soil.8_635873 JE.Soil.8_635909 JE.Soil.8_637070 JE.Soil.8_637924 JE.Soil.8_638114 JE.Soil.8_638244 JE.Soil.8_638612 JE.Soil.8_639130 JE.Soil.8_639181 JE.Soil.8_639490 JE.Soil.8_639792 JE.Soil.8_641095 JE.Soil.8_641150 JE.Soil.8_641181 JE.Soil.8_641316 JE.Soil.8_643543 JE.Soil.8_644261 JE.Soil.8_644675 JE.Soil.8_645081 JE.Soil.8_645107 JE.Soil.8_645310 JE.Soil.8_645342 JE.Soil.8_645477 JE.Soil.8_645504 JE.Soil.8_645727 JE.Soil.8_645995 JE.Soil.8_646090 JE.Soil.8_646290 JE.Soil.8_646494 JE.Soil.8_646571 JE.Soil.8_646635 JE.Soil.8_646838 JE.Soil.8_648480 JE.Soil.8_648778 JE.Soil.8_649632 JE.Soil.8_649838 JE.Soil.8_650645 JE.Soil.8_650693 JE.Soil.8_650745 JE.Soil.8_650793 JE.Soil.8_651078 JE.Soil.8_651261 JE.Soil.8_651458 JE.Soil.8_651953 JE.Soil.8_652165 JE.Soil.8_652173 JE.Soil.8_652249 JE.Soil.8_652481 JE.Soil.8_652624 JE.Soil.8_652672 JE.Soil.8_652873 JE.Soil.8_653410 JE.Soil.8_653885 JE.Soil.8_654095 JE.Soil.8_654378 JE.Soil.8_654527 JE.Soil.8_654799 JE.Soil.8_654965 JE.Soil.8_655099 JE.Soil.8_655168 JE.Soil.8_655751 JE.Soil.8_656064 JE.Soil.8_656157 JE.Soil.8_656230 JE.Soil.8_656479 JE.Soil.8_656555 JE.Soil.8_656667 JE.Soil.8_656778 JE.Soil.8_656888 JE.Soil.8_657225 JE.Soil.8_657236 JE.Soil.8_657397 JE.Soil.8_658140 JE.Soil.8_658248 JE.Soil.8_658455 JE.Soil.8_658558 JE.Soil.8_659146 JE.Soil.8_660066 JE.Soil.8_660482 JE.Soil.8_660712 JE.Soil.8_661574 JE.Soil.8_661955 JE.Soil.8_663351 JE.Soil.8_663445 JE.Soil.8_663645 JE.Soil.8_664207 JE.Soil.8_664598 JE.Soil.8_665762 JE.Soil.8_666221 JE.Soil.8_666526 JE.Soil.8_667113 JE.Soil.8_668044 JE.Soil.8_668348 JE.Soil.8_668407 JE.Soil.8_668533 JE.Soil.8_668821 JE.Soil.8_669495 JE.Soil.8_670136 JE.Soil.8_670344 JE.Soil.8_670671 JE.Soil.8_670850 JE.Soil.8_670876 JE.Soil.8_671432 JE.Soil.8_671451 JE.Soil.8_671769 JE.Soil.8_671802 JE.Soil.8_671985 JE.Soil.8_672114 JE.Soil.8_672273 JE.Soil.8_672292 JE.Soil.8_672617 JE.Soil.8_673482 JE.Soil.8_673902 JE.Soil.8_673996 JE.Soil.8_674153 JE.Soil.8_674999 JE.Soil.8_675033 JE.Soil.8_675163 JE.Soil.8_675214 JE.Soil.8_675294 JE.Soil.8_675351 JE.Soil.8_675604 JE.Soil.8_675804 JE.Soil.8_676160 JE.Soil.8_676315 JE.Soil.8_676582 JE.Soil.8_677126 JE.Soil.8_677311 JE.Soil.8_678799 JE.Soil.8_678839 JE.Soil.8_679148 JE.Soil.8_679216 JE.Soil.8_679557 JE.Soil.8_679610 JE.Soil.8_680138 JE.Soil.8_680328 JE.Soil.8_680694 JE.Soil.8_681780 JE.Soil.8_682100 JE.Soil.8_682670 JE.Soil.8_683107 JE.Soil.8_683271 JE.Soil.8_683823 JE.Soil.8_683887 JE.Soil.8_684345 JE.Soil.8_685894 JE.Soil.8_686338 JE.Soil.8_687462 JE.Soil.8_687580 JE.Soil.8_687649 JE.Soil.8_687887 JE.Soil.8_687994 JE.Soil.8_688049 JE.Soil.8_688424 JE.Soil.8_688703 JE.Soil.8_689357 JE.Soil.8_689504 JE.Soil.8_690306 JE.Soil.8_690522 JE.Soil.8_691737 JE.Soil.8_692537 JE.Soil.8_692820 JE.Soil.8_693370 JE.Soil.8_694146 JE.Soil.8_695523 JE.Soil.8_696265 JE.Soil.8_697815 JE.Soil.8_698168 JE.Soil.8_698343 JE.Soil.8_698516 JE.Soil.8_698756 JE.Soil.8_698914 JE.Soil.8_698968 JE.Soil.8_698974 JE.Soil.8_699402 JE.Soil.8_700622 JE.Soil.8_700924 JE.Soil.8_700945 JE.Soil.8_701056 JE.Soil.8_701332 JE.Soil.8_701456 JE.Soil.8_702458 JE.Soil.8_702483 JE.Soil.8_702710 JE.Soil.8_702879 JE.Soil.8_703728 JE.Soil.8_703769 JE.Soil.8_703863 JE.Soil.8_703902 JE.Soil.8_704097 JE.Soil.8_704927 JE.Soil.8_705410 JE.Soil.8_705821 JE.Soil.8_706316 JE.Soil.8_706704 JE.Soil.8_706731 JE.Soil.8_707337 JE.Soil.8_707494 JE.Soil.8_707574 JE.Soil.8_707832 JE.Soil.8_707928 JE.Soil.8_708169 JE.Soil.8_708681 JE.Soil.8_710029 JE.Soil.8_710169 JE.Soil.8_710607 JE.Soil.8_711153 JE.Soil.8_711326 JE.Soil.8_711463 JE.Soil.8_711534 JE.Soil.8_711895 JE.Soil.8_712084 JE.Soil.8_712211 JE.Soil.8_712418 JE.Soil.8_712575 JE.Soil.8_712827 JE.Soil.8_713968 JE.Soil.8_715472 JE.Soil.8_715504 JE.Soil.8_715552 JE.Soil.8_716169 JE.Soil.8_717406 JE.Soil.8_717584 JE.Soil.8_717909 JE.Soil.8_717965 JE.Soil.8_718453 JE.Soil.8_719128 JE.Soil.8_719322 JE.Soil.8_719500 JE.Soil.8_719701 JE.Soil.8_719708 JE.Soil.8_720032 JE.Soil.8_720860 JE.Soil.8_721191 JE.Soil.8_721787 JE.Soil.8_722228 JE.Soil.8_722535 JE.Soil.8_722737 JE.Soil.8_723519 JE.Soil.8_723544 JE.Soil.8_723836 JE.Soil.8_724221 JE.Soil.8_724279 JE.Soil.8_724575 JE.Soil.8_725179 JE.Soil.8_725538 JE.Soil.8_725994 JE.Soil.8_726049 JE.Soil.8_726169 JE.Soil.8_726806 JE.Soil.8_727627 JE.Soil.8_728042 JE.Soil.8_728223 JE.Soil.8_728521 JE.Soil.8_728878 JE.Soil.8_729157 JE.Soil.8_729272 JE.Soil.8_730629 JE.Soil.8_730776 JE.Soil.8_730981 JE.Soil.8_731172 JE.Soil.8_731303 JE.Soil.8_731524 JE.Soil.8_731591 JE.Soil.8_731593 JE.Soil.8_731684 JE.Soil.8_731716 JE.Soil.8_732408 JE.Soil.8_732473 JE.Soil.8_732500 JE.Soil.8_732527 JE.Soil.8_732717 JE.Soil.8_732863 JE.Soil.8_733309 JE.Soil.8_733744 JE.Soil.8_734439 JE.Soil.8_734534 JE.Soil.8_735394 JE.Soil.8_735844 JE.Soil.8_735890 JE.Soil.8_736429 JE.Soil.8_736462 JE.Soil.8_736904 JE.Soil.8_737358 JE.Soil.8_737417 JE.Soil.8_737493 JE.Soil.8_737555 JE.Soil.8_737977 JE.Soil.8_739417 JE.Soil.8_739448 JE.Soil.8_740108 JE.Soil.8_740316 JE.Soil.8_740938 JE.Soil.8_741035 JE.Soil.8_741112 JE.Soil.8_741266 JE.Soil.8_741267 JE.Soil.8_741438 JE.Soil.8_741696 JE.Soil.8_741800 JE.Soil.8_742432 JE.Soil.8_742677 JE.Soil.8_742873 JE.Soil.8_742942 JE.Soil.8_743396 JE.Soil.8_743406 JE.Soil.8_743659 JE.Soil.8_744071 JE.Soil.8_744334 JE.Soil.8_744373 JE.Soil.8_744622 JE.Soil.8_744718 JE.Soil.8_745853 JE.Soil.8_746175 JE.Soil.8_746600 JE.Soil.8_746727 JE.Soil.8_747430 JE.Soil.8_748439 JE.Soil.8_748615 JE.Soil.8_748754 JE.Soil.8_748796 JE.Soil.8_749565 JE.Soil.8_749834 JE.Soil.8_750022 JE.Soil.8_750386 JE.Soil.8_750916 JE.Soil.8_750975 JE.Soil.8_751105 JE.Soil.8_751898 JE.Soil.8_751987 JE.Soil.8_752065 JE.Soil.8_752232 JE.Soil.8_752304 JE.Soil.8_752636 JE.Soil.8_753119 JE.Soil.8_753299 JE.Soil.8_753804 JE.Soil.8_754152 JE.Soil.8_754245 JE.Soil.8_754785 JE.Soil.8_754898 JE.Soil.8_754951 JE.Soil.8_755015 JE.Soil.8_755260 JE.Soil.8_755719 JE.Soil.8_755730 JE.Soil.8_755808 JE.Soil.8_756099 JE.Soil.8_756119 JE.Soil.8_756186 JE.Soil.8_756534 JE.Soil.8_756609 JE.Soil.8_756661 JE.Soil.8_756670 JE.Soil.8_758148 JE.Soil.8_758491 JE.Soil.8_758588 JE.Soil.8_759118 JE.Soil.8_759210 JE.Soil.8_759251 JE.Soil.8_760613 JE.Soil.8_761141 JE.Soil.8_761226 JE.Soil.8_761288 JE.Soil.8_761639 JE.Soil.8_762375 JE.Soil.8_763276 JE.Soil.8_763356 JE.Soil.8_763369 JE.Soil.8_763445 JE.Soil.8_763770 JE.Soil.8_764466 JE.Soil.8_764666 JE.Soil.8_765110 JE.Soil.8_765587 JE.Soil.8_765737 JE.Soil.8_766165 JE.Soil.8_766215 JE.Soil.8_766312 JE.Soil.8_766578 JE.Soil.8_767149 JE.Soil.8_767200 JE.Soil.8_767331 JE.Soil.8_768051 JE.Soil.8_768125 JE.Soil.8_768240 JE.Soil.8_768736 JE.Soil.8_768891 JE.Soil.8_768960 JE.Soil.8_769313 JE.Soil.8_769690 JE.Soil.8_769746 JE.Soil.8_769951 JE.Soil.8_770093 JE.Soil.8_770472 JE.Soil.8_770856 JE.Soil.8_772304 JE.Soil.8_772328 JE.Soil.8_772347 JE.Soil.8_773307 JE.Soil.8_773363 JE.Soil.8_773422 JE.Soil.8_773654 JE.Soil.8_773751 JE.Soil.8_773946 JE.Soil.8_773984 JE.Soil.8_774298 JE.Soil.8_774599 JE.Soil.8_774842 JE.Soil.8_775158 JE.Soil.8_775235 JE.Soil.8_775371 JE.Soil.8_775397 JE.Soil.8_776297 JE.Soil.8_776405 JE.Soil.8_777093 JE.Soil.8_777631 JE.Soil.8_777841 JE.Soil.8_777946 JE.Soil.8_778003 JE.Soil.8_778087 JE.Soil.8_778184 JE.Soil.8_779066 JE.Soil.8_779146 JE.Soil.8_780235 JE.Soil.8_780244 JE.Soil.8_780254 JE.Soil.8_780668 JE.Soil.8_781237 JE.Soil.8_781672 JE.Soil.8_781838 JE.Soil.8_781952 JE.Soil.8_782835 JE.Soil.8_783680 JE.Soil.8_784243 JE.Soil.8_785514 JE.Soil.8_787153 JE.Soil.8_788205 JE.Soil.8_788612 JE.Soil.8_789373 JE.Soil.8_789785 JE.Soil.8_790051 JE.Soil.8_790198 JE.Soil.8_790224 JE.Soil.8_790385 JE.Soil.8_790456 JE.Soil.8_790562 JE.Soil.8_790626 JE.Soil.8_791201 JE.Soil.8_791250 JE.Soil.8_792769 JE.Soil.8_793041 JE.Soil.8_793078 JE.Soil.8_793110 JE.Soil.8_793650 JE.Soil.8_793878 JE.Soil.8_793996 JE.Soil.8_794072 JE.Soil.8_794761 JE.Soil.8_794870 JE.Soil.8_794887 JE.Soil.8_795243 JE.Soil.8_795860 JE.Soil.8_796410 JE.Soil.8_796627 JE.Soil.8_796708 JE.Soil.8_796919 JE.Soil.8_796979 JE.Soil.8_797060 JE.Soil.8_797373 JE.Soil.8_797607 JE.Soil.8_797863 JE.Soil.8_798098 JE.Soil.8_798102 JE.Soil.8_799548 JE.Soil.8_800653 JE.Soil.8_800765 JE.Soil.8_800964 JE.Soil.8_801058 JE.Soil.8_801216 JE.Soil.8_801717 JE.Soil.8_801934 JE.Soil.8_802491 JE.Soil.8_803540 JE.Soil.8_803844 JE.Soil.8_803895 JE.Soil.8_804085 JE.Soil.8_804261 JE.Soil.8_805098 JE.Soil.8_805356 JE.Soil.8_805374 JE.Soil.8_805712 JE.Soil.8_805771 JE.Soil.8_806171 JE.Soil.8_806379 JE.Soil.8_806710 JE.Soil.8_807312 JE.Soil.8_808183 JE.Soil.8_808192 JE.Soil.8_808860 JE.Soil.8_809031 JE.Soil.8_809980 JE.Soil.8_811141 JE.Soil.8_811182 JE.Soil.8_811185 JE.Soil.8_811504 JE.Soil.8_811956 JE.Soil.8_812244 JE.Soil.8_812284 JE.Soil.8_812405 JE.Soil.8_812601 JE.Soil.8_813635 JE.Soil.8_813678 JE.Soil.8_814091 JE.Soil.8_814269 JE.Soil.8_814292 JE.Soil.8_814337 JE.Soil.8_814635 JE.Soil.8_815107 JE.Soil.8_815317 JE.Soil.8_815345 JE.Soil.8_815481 JE.Soil.8_815549 JE.Soil.8_815938 JE.Soil.8_816072 JE.Soil.8_816728 JE.Soil.8_816937 JE.Soil.8_816994 JE.Soil.8_817400 JE.Soil.8_817540 JE.Soil.8_817541 JE.Soil.8_818347 JE.Soil.8_818390 JE.Soil.8_818622 JE.Soil.8_819483 JE.Soil.8_820108 JE.Soil.8_820868 JE.Soil.8_821144 JE.Soil.8_821304 JE.Soil.8_821342 JE.Soil.8_822701 JE.Soil.8_823234 JE.Soil.8_823265 JE.Soil.8_823317 JE.Soil.8_823355 JE.Soil.8_823640 JE.Soil.8_824076 JE.Soil.8_824118 JE.Soil.8_824979 JE.Soil.8_825102 JE.Soil.8_826013 JE.Soil.8_826068 JE.Soil.8_826281 JE.Soil.8_826475 JE.Soil.8_826854 JE.Soil.8_826997 JE.Soil.8_827089 JE.Soil.8_827374 JE.Soil.8_827507 JE.Soil.8_828552 JE.Soil.8_828979 JE.Soil.8_829235 JE.Soil.8_829239 JE.Soil.8_829289 JE.Soil.8_829357 JE.Soil.8_829519 JE.Soil.8_830224 JE.Soil.8_830627 JE.Soil.8_831563 JE.Soil.8_832456 JE.Soil.8_832636 JE.Soil.8_833191 JE.Soil.8_833368 JE.Soil.8_833427 JE.Soil.8_833450 JE.Soil.8_834355 JE.Soil.8_834732 JE.Soil.8_835128 JE.Soil.8_836147 JE.Soil.8_836397 JE.Soil.8_836697 JE.Soil.8_836828 JE.Soil.8_837060 JE.Soil.8_837424 JE.Soil.8_837523 JE.Soil.8_837584 JE.Soil.8_839073 JE.Soil.8_839288 JE.Soil.8_839379 JE.Soil.8_839729 JE.Soil.8_839772 JE.Soil.8_841053 JE.Soil.8_841856 JE.Soil.8_842041 JE.Soil.8_842906 JE.Soil.8_843006 JE.Soil.8_843302 JE.Soil.8_843399 JE.Soil.8_843711 JE.Soil.8_843809 JE.Soil.8_843932 JE.Soil.8_844805 JE.Soil.8_845119 JE.Soil.8_845321 JE.Soil.8_845367 JE.Soil.8_845601 JE.Soil.8_845776 JE.Soil.8_845871 JE.Soil.8_845989 JE.Soil.8_846024 JE.Soil.8_846645 JE.Soil.8_846803 JE.Soil.8_847406 JE.Soil.8_847443 JE.Soil.8_847462 JE.Soil.8_847819 JE.Soil.8_848987 JE.Soil.8_849058 JE.Soil.8_849404 JE.Soil.8_849606 JE.Soil.8_849682 JE.Soil.8_849752 JE.Soil.8_849847 JE.Soil.8_849939 JE.Soil.8_850274 JE.Soil.8_850285 JE.Soil.8_850302 JE.Soil.8_850377 JE.Soil.8_850832 JE.Soil.8_851392 JE.Soil.8_853027 JE.Soil.8_853058 JE.Soil.8_853490 JE.Soil.8_854076 JE.Soil.8_854984 JE.Soil.8_855406 JE.Soil.8_855679 JE.Soil.8_855683 JE.Soil.8_855691 JE.Soil.8_855728 JE.Soil.8_855770 JE.Soil.8_855959 JE.Soil.8_856026 JE.Soil.8_856108 JE.Soil.8_856472 JE.Soil.8_856628 JE.Soil.8_856781 JE.Soil.8_856983 JE.Soil.8_858148 JE.Soil.8_858598 JE.Soil.8_858623 JE.Soil.8_859038 JE.Soil.8_859095 JE.Soil.8_859162 JE.Soil.8_859176 JE.Soil.8_859190 JE.Soil.8_860080 JE.Soil.8_860763 JE.Soil.8_860836 JE.Soil.8_861066 JE.Soil.8_861089 JE.Soil.8_861583 JE.Soil.8_861649 JE.Soil.8_861921 JE.Soil.8_862684 JE.Soil.8_863889 JE.Soil.8_864319 JE.Soil.8_864828 JE.Soil.8_864882 JE.Soil.8_865543 JE.Soil.8_865919 JE.Soil.8_866713 JE.Soil.8_866817 JE.Soil.8_866850 JE.Soil.8_867322 JE.Soil.8_868264 JE.Soil.8_868387 JE.Soil.8_868393 JE.Soil.8_868642 JE.Soil.8_869718 JE.Soil.8_869894 JE.Soil.8_870135 JE.Soil.8_870424 JE.Soil.8_870766 JE.Soil.8_871153 JE.Soil.8_871434 JE.Soil.8_873120 JE.Soil.8_873257 JE.Soil.8_873376 JE.Soil.8_873680 JE.Soil.8_873936 JE.Soil.8_873949 JE.Soil.8_874158 JE.Soil.8_874180 JE.Soil.8_874341 JE.Soil.8_875579 JE.Soil.8_875654 JE.Soil.8_875805 JE.Soil.8_876042 JE.Soil.8_876396 JE.Soil.8_876782 JE.Soil.8_877088 JE.Soil.8_877098 JE.Soil.8_877322 JE.Soil.8_878288 JE.Soil.8_878692 JE.Soil.8_879125 JE.Soil.8_879394 JE.Soil.8_880370 JE.Soil.8_880498 JE.Soil.8_880729 JE.Soil.8_881149 JE.Soil.8_881329 JE.Soil.8_881916 JE.Soil.8_882659 JE.Soil.8_883746 JE.Soil.8_884004 JE.Soil.8_884014 JE.Soil.8_884158 JE.Soil.8_884229 JE.Soil.8_885409 JE.Soil.8_886351 JE.Soil.8_886356 JE.Soil.8_886718 JE.Soil.8_887568 JE.Soil.8_888101 JE.Soil.8_888831 JE.Soil.8_889353 JE.Soil.8_889689 JE.Soil.8_890131 JE.Soil.8_890672 JE.Soil.8_890937 JE.Soil.8_891041 JE.Soil.8_891346 JE.Soil.8_891866 JE.Soil.8_893006 JE.Soil.8_894234 JE.Soil.8_894440 JE.Soil.8_894750 JE.Soil.8_895103 JE.Soil.8_895744 JE.Soil.8_896127 JE.Soil.8_896237 JE.Soil.8_896783 JE.Soil.8_897454 JE.Soil.8_897475 JE.Soil.8_898588 JE.Soil.8_898670 JE.Soil.8_898729 JE.Soil.8_898936 JE.Soil.8_898969 JE.Soil.8_899027 JE.Soil.8_899366 JE.Soil.8_899441 JE.Soil.8_899633 JE.Soil.8_901195 JE.Soil.8_901346 JE.Soil.8_901394 JE.Soil.8_901704 JE.Soil.8_902365 JE.Soil.8_902890 JE.Soil.8_903013 JE.Soil.8_903033 JE.Soil.8_903727 JE.Soil.8_904314 JE.Soil.8_905275 JE.Soil.8_905787 JE.Soil.8_906063 JE.Soil.8_906513 JE.Soil.8_906991 JE.Soil.8_907132 JE.Soil.8_907506 JE.Soil.8_907689 JE.Soil.8_907824 JE.Soil.8_908186 JE.Soil.8_908401 JE.Soil.8_908537 JE.Soil.8_908628 JE.Soil.8_908782 JE.Soil.8_908852 JE.Soil.8_908932 JE.Soil.8_910095 JE.Soil.8_910222 JE.Soil.8_910415 JE.Soil.8_910760 JE.Soil.8_910873 JE.Soil.8_910967 JE.Soil.8_911557 JE.Soil.8_911825 JE.Soil.8_911853 JE.Soil.8_911915 JE.Soil.8_911958 JE.Soil.8_912114 JE.Soil.8_912231 JE.Soil.8_912255 JE.Soil.8_912693 JE.Soil.8_913600 JE.Soil.8_914343 JE.Soil.8_914766 JE.Soil.8_915240 JE.Soil.8_915829 JE.Soil.8_916076 JE.Soil.8_916564 JE.Soil.8_916783 JE.Soil.8_917520 JE.Soil.8_917947 JE.Soil.8_918438 JE.Soil.8_918552 JE.Soil.8_918628 JE.Soil.8_918672 JE.Soil.8_919333 JE.Soil.8_919495 JE.Soil.8_920443 JE.Soil.8_920955 JE.Soil.8_922227 JE.Soil.8_922776 JE.Soil.8_922828 JE.Soil.8_922883 JE.Soil.8_922951 JE.Soil.8_923048 JE.Soil.8_923291 JE.Soil.8_923329 JE.Soil.8_923380 JE.Soil.8_923488 JE.Soil.8_923582 JE.Soil.8_923977 JE.Soil.8_924059 JE.Soil.8_924967 JE.Soil.8_924968 JE.Soil.8_924987 JE.Soil.8_925618 JE.Soil.8_925995 JE.Soil.8_926039 JE.Soil.8_926271 JE.Soil.8_926412 JE.Soil.8_926576 JE.Soil.8_927135 JE.Soil.8_927181 JE.Soil.8_927238 JE.Soil.8_927375 JE.Soil.8_927402 JE.Soil.8_927527 JE.Soil.8_927564 JE.Soil.8_927647 JE.Soil.8_927670 JE.Soil.8_927893 JE.Soil.8_928090 JE.Soil.8_928629 JE.Soil.8_929921 JE.Soil.8_930279 JE.Soil.8_930352 JE.Soil.8_930815 JE.Soil.8_931110 JE.Soil.8_931164 JE.Soil.8_932112 JE.Soil.8_932178 JE.Soil.8_932396 JE.Soil.8_932561 JE.Soil.8_932924 JE.Soil.8_933025 JE.Soil.8_933467 JE.Soil.8_934266 JE.Soil.8_934720 JE.Soil.8_934744 JE.Soil.8_935326 JE.Soil.8_936286 JE.Soil.8_936390 JE.Soil.8_936467 JE.Soil.8_936534 JE.Soil.8_936804 JE.Soil.8_937262 JE.Soil.8_938109 JE.Soil.8_938619 JE.Soil.8_939050 JE.Soil.8_939241 JE.Soil.8_940051 JE.Soil.8_940117 JE.Soil.8_940395 JE.Soil.8_940444 JE.Soil.8_940789 JE.Soil.8_941276 JE.Soil.8_941325 JE.Soil.8_941906 JE.Soil.8_942954 JE.Soil.8_943343 JE.Soil.8_943617 JE.Soil.8_943645 JE.Soil.8_943786 JE.Soil.8_944014 JE.Soil.8_944204 JE.Soil.8_944488 JE.Soil.8_945179 JE.Soil.8_945329 JE.Soil.8_945610 JE.Soil.8_946131 JE.Soil.8_946855 JE.Soil.8_947286 JE.Soil.8_947560 JE.Soil.8_947649 JE.Soil.8_947691 JE.Soil.8_948118 JE.Soil.8_948294 JE.Soil.8_948610 JE.Soil.8_948643 JE.Soil.8_948731 JE.Soil.8_948736 JE.Soil.8_949195 JE.Soil.8_949642 JE.Soil.8_949867 JE.Soil.8_951161 JE.Soil.8_951368 JE.Soil.8_951382 JE.Soil.8_952093 JE.Soil.8_952413 JE.Soil.8_952525 JE.Soil.8_952629 JE.Soil.8_952658 JE.Soil.8_952843 JE.Soil.8_953596 JE.Soil.8_953706 JE.Soil.8_953775 JE.Soil.8_954453 JE.Soil.8_954649 JE.Soil.8_955013 JE.Soil.8_955681 JE.Soil.8_955809 JE.Soil.8_956403 JE.Soil.8_956473 JE.Soil.8_956503 JE.Soil.8_957403 JE.Soil.8_957962 JE.Soil.8_958311 JE.Soil.8_958513 JE.Soil.8_959239 JE.Soil.8_959347 JE.Soil.8_959740 JE.Soil.8_960115 JE.Soil.8_960287 JE.Soil.8_960417 JE.Soil.8_960443 JE.Soil.8_960499 JE.Soil.8_960854 JE.Soil.8_961096 JE.Soil.8_961186 JE.Soil.8_961822 JE.Soil.8_961914 JE.Soil.8_961960 JE.Soil.8_962130 JE.Soil.8_962431 JE.Soil.8_963021 JE.Soil.8_963022 JE.Soil.8_963079 JE.Soil.8_964568 JE.Soil.8_965129 JE.Soil.8_965321 JE.Soil.8_965631 JE.Soil.8_966418 JE.Soil.8_967258 JE.Soil.8_967513 JE.Soil.8_967765 JE.Soil.8_967942 JE.Soil.8_969171 JE.Soil.8_969543 JE.Soil.8_970047 JE.Soil.8_970079 JE.Soil.8_970222 JE.Soil.8_970302 JE.Soil.8_970435 JE.Soil.8_970477 JE.Soil.8_971191 JE.Soil.8_971213 JE.Soil.8_971777 JE.Soil.8_972010 JE.Soil.8_972210 JE.Soil.8_972331 JE.Soil.8_972725 JE.Soil.8_972790 JE.Soil.8_972877 JE.Soil.8_972904 JE.Soil.8_973129 JE.Soil.8_973348 JE.Soil.8_973972 JE.Soil.8_974035 JE.Soil.8_974446 JE.Soil.8_974938 JE.Soil.8_974952 JE.Soil.8_975496 JE.Soil.8_975820 JE.Soil.8_976041 JE.Soil.8_976201 JE.Soil.8_976888 JE.Soil.8_976936 JE.Soil.8_977011 JE.Soil.8_977047 JE.Soil.8_978735 JE.Soil.8_978846 JE.Soil.8_979087 JE.Soil.8_979399 JE.Soil.8_979758 JE.Soil.8_980178 JE.Soil.8_980262 JE.Soil.8_980391 JE.Soil.8_980504 JE.Soil.8_980633 JE.Soil.8_981081 JE.Soil.8_981170 JE.Soil.8_981510 JE.Soil.8_981923 JE.Soil.8_981959 JE.Soil.8_982480 JE.Soil.8_982754 JE.Soil.8_982762 JE.Soil.8_983006 JE.Soil.8_983301 JE.Soil.8_983780 JE.Soil.8_984366 JE.Soil.8_984592 JE.Soil.8_984962 JE.Soil.8_985239 JE.Soil.8_985260 JE.Soil.8_985309 JE.Soil.8_985428 JE.Soil.8_985523 JE.Soil.8_985728 JE.Soil.8_986719 JE.Soil.8_987563 JE.Soil.8_988033 JE.Soil.8_988634 JE.Soil.8_989033 JE.Soil.8_989520 JE.Soil.8_989572 JE.Soil.8_989627 JE.Soil.8_989764 JE.Soil.8_989822 JE.Soil.8_990051 JE.Soil.8_990449 JE.Soil.8_991881 JE.Soil.8_991918 JE.Soil.8_992015 JE.Soil.8_992044 JE.Soil.8_992131 JE.Soil.8_992190 JE.Soil.8_992603 JE.Soil.8_992788 JE.Soil.8_992844 JE.Soil.8_992861 JE.Soil.8_992952 JE.Soil.8_993289 JE.Soil.8_993342 JE.Soil.8_993691 JE.Soil.8_994230 JE.Soil.8_994429 JE.Soil.8_994546 JE.Soil.8_994839 JE.Soil.8_995043 JE.Soil.8_995286 JE.Soil.8_995557 JE.Soil.8_995697 JE.Soil.8_995921 JE.Soil.8_996969 JE.Soil.8_997240 JE.Soil.8_997322 JE.Soil.8_997426 JE.Soil.8_997986 JE.Soil.8_998160 JE.Soil.8_998322 JE.Soil.8_998398 JE.Soil.8_998460 JE.Soil.8_998792 JE.Soil.8_998910 JE.Soil.8_999383 JE.Soil.8_999444 JE.Soil.8_999782 JE.Soil.8_1000456 JE.Soil.8_1001216 JE.Soil.8_1001517 JE.Soil.8_1001558 JE.Soil.8_1002178 JE.Soil.8_1002207 JE.Soil.8_1003144 JE.Soil.8_1003146 JE.Soil.8_1003447 JE.Soil.8_1003473 JE.Soil.8_1004078 JE.Soil.8_1004998 JE.Soil.8_1005636 JE.Soil.8_1005810 JE.Soil.8_1005863 JE.Soil.8_1006142 JE.Soil.8_1007335 JE.Soil.8_1007397 JE.Soil.8_1007549 JE.Soil.8_1007975 JE.Soil.8_1008476 JE.Soil.8_1008869 JE.Soil.8_1009049 JE.Soil.8_1009547 JE.Soil.8_1009647 JE.Soil.8_1010097 JE.Soil.8_1012733 JE.Soil.8_1012984 JE.Soil.8_1013344 JE.Soil.8_1013869 JE.Soil.8_1014624 JE.Soil.8_1014946 JE.Soil.8_1014953 JE.Soil.8_1015022 JE.Soil.8_1015729 JE.Soil.8_1015787 JE.Soil.8_1016010 JE.Soil.8_1016016 JE.Soil.8_1016232 JE.Soil.8_1016575 JE.Soil.8_1016777 JE.Soil.8_1017057 JE.Soil.8_1017150 JE.Soil.8_1017480 JE.Soil.8_1017695 JE.Soil.8_1017742 JE.Soil.8_1018778 JE.Soil.8_1019354 JE.Soil.8_1019516 JE.Soil.8_1019770 JE.Soil.8_1019831 JE.Soil.8_1019847 JE.Soil.8_1020137 JE.Soil.8_1020752 JE.Soil.8_1020882 JE.Soil.8_1021573 JE.Soil.8_1021729 JE.Soil.8_1023670 JE.Soil.8_1023699 JE.Soil.8_1023724 JE.Soil.8_1023887 JE.Soil.8_1023960 JE.Soil.8_1024577 JE.Soil.8_1024748 JE.Soil.8_1026042 JE.Soil.8_1026066 JE.Soil.8_1026145 JE.Soil.8_1026855 JE.Soil.8_1027042 JE.Soil.8_1027570 JE.Soil.8_1028099 JE.Soil.8_1028624 JE.Soil.8_1029620 JE.Soil.8_1029632 JE.Soil.8_1030014 JE.Soil.8_1030092 JE.Soil.8_1030153 JE.Soil.8_1030768 JE.Soil.8_1030862 JE.Soil.8_1031302 JE.Soil.8_1031982 JE.Soil.8_1032024 JE.Soil.8_1032316 JE.Soil.8_1032363 JE.Soil.8_1032962 JE.Soil.8_1033784 JE.Soil.8_1034749 JE.Soil.8_1034872 JE.Soil.8_1034887 JE.Soil.8_1034946 JE.Soil.8_1035384 JE.Soil.8_1035439 JE.Soil.8_1036055 JE.Soil.8_1036242 JE.Soil.8_1036873 JE.Soil.8_1036983 JE.Soil.8_1037153 JE.Soil.8_1037535 JE.Soil.8_1037585 JE.Soil.8_1037613 JE.Soil.8_1038273 JE.Soil.8_1038279 JE.Soil.8_1039280 JE.Soil.8_1039730 JE.Soil.8_1039825 JE.Soil.8_1040522 JE.Soil.8_1041034 JE.Soil.8_1041186 JE.Soil.8_1041403 JE.Soil.8_1041649 JE.Soil.8_1041880 JE.Soil.8_1042041 JE.Soil.8_1042491 JE.Soil.8_1043317 JE.Soil.8_1043362 JE.Soil.8_1043639 JE.Soil.8_1043982 JE.Soil.8_1044081 JE.Soil.8_1044364 JE.Soil.8_1044940 JE.Soil.8_1045445 JE.Soil.8_1045561 JE.Soil.8_1045721 JE.Soil.8_1046308 JE.Soil.8_1046314 JE.Soil.8_1046932 JE.Soil.8_1047149 JE.Soil.8_1047538 JE.Soil.8_1048143 JE.Soil.8_1048413 JE.Soil.8_1049308 JE.Soil.8_1049374 JE.Soil.8_1050602 JE.Soil.8_1050629 JE.Soil.8_1050919 JE.Soil.8_1051326 JE.Soil.8_1051385 JE.Soil.8_1052697 JE.Soil.8_1053076 JE.Soil.8_1053964 JE.Soil.8_1054052 JE.Soil.8_1054290 JE.Soil.8_1054960 JE.Soil.8_1055244 JE.Soil.8_1056910 JE.Soil.8_1056945 JE.Soil.8_1057447 JE.Soil.8_1057508 JE.Soil.8_1058039 JE.Soil.8_1058501 JE.Soil.8_1059375 JE.Soil.8_1059549 JE.Soil.8_1059713 JE.Soil.8_1060091 JE.Soil.8_1060862 JE.Soil.8_1061074 JE.Soil.8_1061692 JE.Soil.8_1062366 JE.Soil.8_1062614 JE.Soil.8_1062678 JE.Soil.8_1062843 JE.Soil.8_1063157 JE.Soil.8_1063866 JE.Soil.8_1063870 JE.Soil.8_1064227 JE.Soil.8_1064426 JE.Soil.8_1064591 JE.Soil.8_1064805 JE.Soil.8_1065102 JE.Soil.8_1066409 JE.Soil.8_1066474 JE.Soil.8_1066593 JE.Soil.8_1067315 JE.Soil.8_1067716 JE.Soil.8_1068165 JE.Soil.8_1068253 JE.Soil.8_1068877 JE.Soil.8_1069560 JE.Soil.8_1070471 JE.Soil.8_1070541 JE.Soil.8_1070951 JE.Soil.8_1071095 JE.Soil.8_1071990 JE.Soil.8_1072036 JE.Soil.8_1072480 JE.Soil.8_1073071 JE.Soil.8_1073461 JE.Soil.8_1073709 JE.Soil.8_1074211 JE.Soil.8_1074240 JE.Soil.8_1074919 JE.Soil.8_1075337 JE.Soil.8_1075693 JE.Soil.8_1075810 JE.Soil.8_1076395 JE.Soil.8_1076532 JE.Soil.8_1076686 JE.Soil.8_1077014 JE.Soil.8_1077149 JE.Soil.8_1077481 JE.Soil.8_1077892 JE.Soil.8_1077970 JE.Soil.8_1078612 JE.Soil.8_1078620 JE.Soil.8_1078788 JE.Soil.8_1078909 JE.Soil.8_1079043 JE.Soil.8_1079701 JE.Soil.8_1079736 JE.Soil.8_1080754 JE.Soil.8_1080781 JE.Soil.8_1082502 JE.Soil.8_1082539 JE.Soil.8_1082789 JE.Soil.8_1083014 JE.Soil.8_1083681 JE.Soil.8_1084137 JE.Soil.8_1084233 JE.Soil.8_1084409 JE.Soil.8_1084435 JE.Soil.8_1085920 JE.Soil.8_1086042 JE.Soil.8_1086186 JE.Soil.8_1086259 JE.Soil.8_1086557 JE.Soil.8_1087003 JE.Soil.8_1088436 JE.Soil.8_1088605 JE.Soil.8_1089112 JE.Soil.8_1089174 JE.Soil.8_1089544 JE.Soil.8_1089620 JE.Soil.8_1089688 JE.Soil.8_1090227 JE.Soil.8_1090290 JE.Soil.8_1090312 JE.Soil.8_1090365 JE.Soil.8_1090862 JE.Soil.8_1090891 JE.Soil.8_1090994 JE.Soil.8_1091048 JE.Soil.8_1091075 JE.Soil.8_1091864 JE.Soil.8_1091869 JE.Soil.8_1092164 JE.Soil.8_1092197 JE.Soil.8_1094076 JE.Soil.8_1094155 JE.Soil.8_1095233 JE.Soil.8_1095247 JE.Soil.8_1095309 JE.Soil.8_1095327 JE.Soil.8_1095564 JE.Soil.8_1096512 JE.Soil.8_1097003 JE.Soil.8_1097156 JE.Soil.8_1097358 JE.Soil.8_1097363 JE.Soil.8_1097510 JE.Soil.8_1097800 JE.Soil.8_1097872 JE.Soil.8_1098265 JE.Soil.8_1098355 JE.Soil.8_1098363 JE.Soil.8_1098490 JE.Soil.8_1098932 JE.Soil.8_1098935 JE.Soil.8_1099062 JE.Soil.8_1099962 JE.Soil.8_1100155 JE.Soil.8_1100602 JE.Soil.8_1100847 JE.Soil.8_1101487 JE.Soil.8_1102084 JE.Soil.8_1102470 JE.Soil.8_1102514 JE.Soil.8_1102697 JE.Soil.8_1102764 JE.Soil.8_1102870 JE.Soil.8_1102941 JE.Soil.8_1103296 JE.Soil.8_1103780 JE.Soil.8_1104413 JE.Soil.8_1104433 JE.Soil.8_1104598 JE.Soil.8_1104627 JE.Soil.8_1105069 JE.Soil.8_1105233 JE.Soil.8_1105320 JE.Soil.8_1105423 JE.Soil.8_1105441 JE.Soil.8_1105917 JE.Soil.8_1105982 JE.Soil.8_1106759 JE.Soil.8_1106837 JE.Soil.8_1106991 JE.Soil.8_1107318 JE.Soil.8_1108091 JE.Soil.8_1108772 JE.Soil.8_1108946 JE.Soil.8_1109196 JE.Soil.8_1109247 JE.Soil.8_1109278 JE.Soil.8_1109313 JE.Soil.8_1109599 JE.Soil.8_1109741 JE.Soil.8_1110137 JE.Soil.8_1110310 JE.Soil.8_1110913 JE.Soil.8_1110941 JE.Soil.8_1111387 JE.Soil.8_1111642 JE.Soil.8_1111745 JE.Soil.8_1111986 JE.Soil.8_1112056 JE.Soil.8_1112551 JE.Soil.8_1112583 JE.Soil.8_1112785 JE.Soil.8_1112848 JE.Soil.8_1113244 JE.Soil.8_1113395 JE.Soil.8_1113901 JE.Soil.8_1113912 JE.Soil.8_1113989 JE.Soil.8_1114983 JE.Soil.8_1115022 JE.Soil.8_1115131 JE.Soil.8_1116908 JE.Soil.8_1117030 JE.Soil.8_1117277 JE.Soil.8_1117722 JE.Soil.8_1118080 JE.Soil.8_1118483 JE.Soil.8_1118761 JE.Soil.8_1118804 JE.Soil.8_1119200 JE.Soil.8_1119329 JE.Soil.8_1119779 JE.Soil.8_1121156 JE.Soil.8_1122456 JE.Soil.8_1122678 JE.Soil.8_1122951 JE.Soil.8_1123309 JE.Soil.8_1124144 JE.Soil.8_1124212 JE.Soil.8_1124326 JE.Soil.8_1124393 JE.Soil.8_1124495 JE.Soil.8_1124732 JE.Soil.8_1124974 JE.Soil.8_1125258 JE.Soil.8_1126514 JE.Soil.8_1126629 JE.Soil.8_1127098 JE.Soil.8_1127634 JE.Soil.8_1127655 JE.Soil.8_1127828 JE.Soil.8_1128383 JE.Soil.8_1128437 JE.Soil.8_1128449 JE.Soil.8_1129264 JE.Soil.8_1129644 JE.Soil.8_1129704 JE.Soil.8_1129705 JE.Soil.8_1129892 JE.Soil.8_1130349 JE.Soil.8_1130431 JE.Soil.8_1130540 JE.Soil.8_1130672 JE.Soil.8_1131017 JE.Soil.8_1131214 JE.Soil.8_1131462 JE.Soil.8_1131526 JE.Soil.8_1131862 JE.Soil.8_1131954 JE.Soil.8_1132257 JE.Soil.8_1132350 JE.Soil.8_1132740 JE.Soil.8_1132983 JE.Soil.8_1133207 JE.Soil.8_1133375 JE.Soil.8_1133609 JE.Soil.8_1133636 JE.Soil.8_1134081 JE.Soil.8_1134155 JE.Soil.8_1134677 JE.Soil.8_1134784 JE.Soil.8_1134883 JE.Soil.8_1134991 JE.Soil.8_1135273 JE.Soil.8_1136029 JE.Soil.8_1136130 JE.Soil.8_1136171 JE.Soil.8_1136333 JE.Soil.8_1136775 JE.Soil.8_1136925 JE.Soil.8_1137059 JE.Soil.8_1137096 JE.Soil.8_1137609 JE.Soil.8_1137864 JE.Soil.8_1138371 JE.Soil.8_1138417 JE.Soil.8_1138856 JE.Soil.8_1138861 JE.Soil.8_1139100 JE.Soil.8_1139331 JE.Soil.8_1139468 JE.Soil.8_1139598 JE.Soil.8_1139777 JE.Soil.8_1139870 JE.Soil.8_1140127 JE.Soil.8_1140442 JE.Soil.8_1140541 JE.Soil.8_1140632 JE.Soil.8_1140757 JE.Soil.8_1141319 JE.Soil.8_1141383 JE.Soil.8_1141393 JE.Soil.8_1142047 JE.Soil.8_1142439 JE.Soil.8_1142811 JE.Soil.8_1143271 JE.Soil.8_1143619 JE.Soil.8_1143661 JE.Soil.8_1143912 JE.Soil.8_1143972 JE.Soil.8_1144028 JE.Soil.8_1144430 JE.Soil.8_1145695 JE.Soil.8_1146215 JE.Soil.8_1146702 JE.Soil.8_1147071 JE.Soil.8_1147369 JE.Soil.8_1148105 JE.Soil.8_1148888 JE.Soil.8_1148924 JE.Soil.8_1149477 JE.Soil.8_1149712 JE.Soil.8_1149914 JE.Soil.8_1150055 JE.Soil.8_1150058 JE.Soil.8_1150132 JE.Soil.8_1150149 JE.Soil.8_1150495 JE.Soil.8_1150955 JE.Soil.8_1151076 JE.Soil.8_1151593 JE.Soil.8_1152354 JE.Soil.8_1152459 JE.Soil.8_1152641 JE.Soil.8_1152787 JE.Soil.8_1153088 JE.Soil.8_1153936 JE.Soil.8_1154518 JE.Soil.8_1154648 JE.Soil.8_1154664 JE.Soil.8_1154718 JE.Soil.8_1155149 JE.Soil.8_1155291 JE.Soil.8_1155548 JE.Soil.8_1156460 JE.Soil.8_1156867 JE.Soil.8_1157696 JE.Soil.8_1157753 JE.Soil.8_1158343 JE.Soil.8_1158450 JE.Soil.8_1158724 JE.Soil.8_1159228 JE.Soil.8_1159777 JE.Soil.8_1159832 JE.Soil.8_1159837 JE.Soil.8_1160244 JE.Soil.8_1160340 JE.Soil.8_1160461 JE.Soil.8_1161851 JE.Soil.8_1161929 JE.Soil.8_1162119 JE.Soil.8_1162220 JE.Soil.8_1162268 JE.Soil.8_1162301 JE.Soil.8_1162835 JE.Soil.8_1162905 JE.Soil.8_1163176 JE.Soil.8_1163198 JE.Soil.8_1163590 JE.Soil.8_1164429 JE.Soil.8_1164474 JE.Soil.8_1164543 JE.Soil.8_1164702 JE.Soil.8_1165013 JE.Soil.8_1165372 JE.Soil.8_1166055 JE.Soil.8_1166133 JE.Soil.8_1166227 JE.Soil.8_1166239 JE.Soil.8_1166344 JE.Soil.8_1166543 JE.Soil.8_1166904 JE.Soil.8_1167119 JE.Soil.8_1167474 JE.Soil.8_1167591 JE.Soil.8_1167822 JE.Soil.8_1167940 JE.Soil.8_1168224 JE.Soil.8_1169003 JE.Soil.8_1169100 JE.Soil.8_1169688 JE.Soil.8_1169764 JE.Soil.8_1171162 JE.Soil.8_1171223 JE.Soil.8_1171254 JE.Soil.8_1172016 JE.Soil.8_1172125 JE.Soil.8_1172225 JE.Soil.8_1172399 JE.Soil.8_1172900 JE.Soil.8_1173271 JE.Soil.8_1173483 JE.Soil.8_1173951 JE.Soil.8_1174041 JE.Soil.8_1174820 JE.Soil.8_1175047 JE.Soil.8_1175506 JE.Soil.8_1175928 JE.Soil.8_1176000 JE.Soil.8_1177098 JE.Soil.8_1177125 JE.Soil.8_1177841 JE.Soil.8_1177890 JE.Soil.8_1177949 JE.Soil.8_1177988 JE.Soil.8_1178158 JE.Soil.8_1178175 JE.Soil.8_1178261 JE.Soil.8_1178529 JE.Soil.8_1179053 JE.Soil.8_1179116 JE.Soil.8_1179123 JE.Soil.8_1179233 JE.Soil.8_1179638 JE.Soil.8_1179644 JE.Soil.8_1180826 JE.Soil.8_1181048 JE.Soil.8_1181375 JE.Soil.8_1181454 JE.Soil.8_1181949 JE.Soil.8_1182283 JE.Soil.8_1182382 JE.Soil.8_1182512 JE.Soil.8_1182537 JE.Soil.8_1182655 JE.Soil.8_1182775 JE.Soil.8_1182785 JE.Soil.8_1182893 JE.Soil.8_1183030 JE.Soil.8_1183514 JE.Soil.8_1184681 JE.Soil.8_1184909 JE.Soil.8_1185039 JE.Soil.8_1185178 JE.Soil.8_1185219 JE.Soil.8_1185341 JE.Soil.8_1185379 JE.Soil.8_1185807 JE.Soil.8_1186193 JE.Soil.8_1186299 JE.Soil.8_1187241 JE.Soil.8_1188015 JE.Soil.8_1188127 JE.Soil.8_1188468 JE.Soil.8_1188677 JE.Soil.8_1188873 JE.Soil.8_1189176 JE.Soil.8_1189533 JE.Soil.8_1190368 JE.Soil.8_1190477 JE.Soil.8_1191522 JE.Soil.8_1191989 JE.Soil.8_1192220 JE.Soil.8_1192612 JE.Soil.8_1192793 JE.Soil.8_1192877 JE.Soil.8_1192904 JE.Soil.8_1193320 JE.Soil.8_1193342 JE.Soil.8_1193379 JE.Soil.8_1193425 JE.Soil.8_1193443 JE.Soil.8_1193525 JE.Soil.8_1193640 JE.Soil.8_1193845 JE.Soil.8_1194181 JE.Soil.8_1194259 JE.Soil.8_1194470 JE.Soil.8_1195045 JE.Soil.8_1195496 JE.Soil.8_1195561 JE.Soil.8_1195645 JE.Soil.8_1195841 JE.Soil.8_1196154 JE.Soil.8_1196222 JE.Soil.8_1196258 JE.Soil.8_1196915 JE.Soil.8_1197500 JE.Soil.8_1197571 JE.Soil.8_1198361 JE.Soil.8_1198460 JE.Soil.8_1198519 JE.Soil.8_1199067 JE.Soil.8_1199192 JE.Soil.8_1199208 JE.Soil.8_1199405 JE.Soil.8_1199791 JE.Soil.8_1200153 JE.Soil.8_1200676 JE.Soil.8_1201506 JE.Soil.8_1202265 JE.Soil.8_1202574 JE.Soil.8_1202731 JE.Soil.8_1203281 JE.Soil.8_1203376 JE.Soil.8_1203635 JE.Soil.8_1203661 JE.Soil.8_1204040 JE.Soil.8_1204504 JE.Soil.8_1204857 JE.Soil.8_1205330 JE.Soil.8_1205575 JE.Soil.8_1205798 JE.Soil.8_1206058 JE.Soil.8_1206350 JE.Soil.8_1206803 JE.Soil.8_1206885 JE.Soil.8_1206971 JE.Soil.8_1206972 JE.Soil.8_1207262 JE.Soil.8_1207552 JE.Soil.8_1207631 JE.Soil.8_1207829 JE.Soil.8_1208387 JE.Soil.8_1208929 JE.Soil.8_1208934 JE.Soil.8_1209068 JE.Soil.8_1209507 JE.Soil.8_1209760 JE.Soil.8_1210068 JE.Soil.8_1210170 JE.Soil.8_1210300 JE.Soil.8_1210416 JE.Soil.8_1210832 JE.Soil.8_1211025 JE.Soil.8_1211062 JE.Soil.8_1211361 JE.Soil.8_1212014 JE.Soil.8_1212252 JE.Soil.8_1212274 JE.Soil.8_1212349 JE.Soil.8_1212446 JE.Soil.8_1212502 JE.Soil.8_1213436 JE.Soil.8_1213586 JE.Soil.8_1213931 JE.Soil.8_1214545 JE.Soil.8_1214677 JE.Soil.8_1214914 JE.Soil.8_1215142 JE.Soil.8_1215263 JE.Soil.8_1215366 JE.Soil.8_1215826 JE.Soil.8_1216008 JE.Soil.8_1216472 JE.Soil.8_1217168 JE.Soil.8_1217345 JE.Soil.8_1217842 JE.Soil.8_1218076 JE.Soil.8_1218319 JE.Soil.8_1218478 JE.Soil.8_1218618 JE.Soil.8_1218785 JE.Soil.8_1218794 JE.Soil.8_1218814 JE.Soil.8_1219276 JE.Soil.8_1219989 JE.Soil.8_1220078 JE.Soil.8_1220301 JE.Soil.8_1220547 JE.Soil.8_1220663 JE.Soil.8_1220819 JE.Soil.8_1220944 JE.Soil.8_1220977 JE.Soil.8_1221049 JE.Soil.8_1222043 JE.Soil.8_1222127 JE.Soil.8_1222224 JE.Soil.8_1222638 JE.Soil.8_1222830 JE.Soil.8_1222916 JE.Soil.8_1222952 JE.Soil.8_1223232 JE.Soil.8_1223541 JE.Soil.8_1223708 JE.Soil.8_1224031 JE.Soil.8_1224049 JE.Soil.8_1225042 JE.Soil.8_1225216 JE.Soil.8_1225595 JE.Soil.8_1226172 JE.Soil.8_1226230 JE.Soil.8_1226244 JE.Soil.8_1226506 JE.Soil.8_1226581 JE.Soil.8_1226828 JE.Soil.8_1227133 JE.Soil.8_1227195 JE.Soil.8_1227207 JE.Soil.8_1227213 JE.Soil.8_1227318 JE.Soil.8_1228188 JE.Soil.8_1228681 JE.Soil.8_1229065 JE.Soil.8_1229475 JE.Soil.8_1229695 JE.Soil.8_1230161 JE.Soil.8_1231192 JE.Soil.8_1231438 JE.Soil.8_1231493 JE.Soil.8_1231544 JE.Soil.8_1231677 JE.Soil.8_1231748 JE.Soil.8_1231791 JE.Soil.8_1232641 JE.Soil.8_1232667 JE.Soil.8_1232863 JE.Soil.8_1233593 JE.Soil.8_1233667 JE.Soil.8_1233676 JE.Soil.8_1234203 JE.Soil.8_1234502 JE.Soil.8_1234543 JE.Soil.8_1235142 JE.Soil.8_1235205 JE.Soil.8_1237235 JE.Soil.8_1237258 JE.Soil.8_1237387 JE.Soil.8_1238020 JE.Soil.8_1238312 JE.Soil.8_1238620 JE.Soil.8_1238717 JE.Soil.8_1239193 JE.Soil.8_1239458 JE.Soil.8_1239780 JE.Soil.8_1239833 JE.Soil.8_1240034 JE.Soil.8_1240577 JE.Soil.8_1240950 JE.Soil.8_1241280 JE.Soil.8_1241797 JE.Soil.8_1241825 JE.Soil.8_1242141 JE.Soil.8_1242867 JE.Soil.8_1242882 JE.Soil.8_1242932 JE.Soil.8_1243247 JE.Soil.8_1243472 JE.Soil.8_1243697 JE.Soil.8_1243736 JE.Soil.8_1244179 JE.Soil.8_1244414 JE.Soil.8_1245198 JE.Soil.8_1245209 JE.Soil.8_1245636 JE.Soil.8_1245837 JE.Soil.8_1246120 JE.Soil.8_1246302 JE.Soil.8_1246503 JE.Soil.8_1248210 JE.Soil.8_1248343 JE.Soil.8_1249074 JE.Soil.8_1249310 JE.Soil.8_1250491 JE.Soil.8_1250515 JE.Soil.8_1250964 JE.Soil.8_1251381 JE.Soil.8_1251563 JE.Soil.8_1251685 JE.Soil.8_1252114 JE.Soil.8_1252435 JE.Soil.8_1252717 JE.Soil.8_1253879 JE.Soil.8_1254113 JE.Soil.8_1254260 JE.Soil.8_1254345 JE.Soil.8_1255258 JE.Soil.8_1255643 JE.Soil.8_1255830 JE.Soil.8_1256347 JE.Soil.8_1256411 JE.Soil.8_1256521 JE.Soil.8_1256553 JE.Soil.8_1257047 JE.Soil.8_1257265 JE.Soil.8_1257341 JE.Soil.8_1257814 JE.Soil.8_1258778 JE.Soil.8_1259714 JE.Soil.8_1260142 JE.Soil.8_1260169 JE.Soil.8_1260415 JE.Soil.8_1260556 JE.Soil.8_1261170 JE.Soil.8_1261714 JE.Soil.8_1262553 JE.Soil.8_1262709 JE.Soil.8_1262788 JE.Soil.8_1262826 JE.Soil.8_1262947 JE.Soil.8_1263081 JE.Soil.8_1263364 JE.Soil.8_1263527 JE.Soil.8_1263802 JE.Soil.8_1264404 JE.Soil.8_1264445 JE.Soil.8_1265102 JE.Soil.8_1265577 JE.Soil.8_1265700 JE.Soil.8_1265737 JE.Soil.8_1266051 JE.Soil.8_1266111 JE.Soil.8_1267336 JE.Soil.8_1267641 JE.Soil.8_1267737 JE.Soil.8_1267859 JE.Soil.8_1267907 JE.Soil.8_1268780 JE.Soil.8_1269644 JE.Soil.8_1269965 JE.Soil.8_1270187 JE.Soil.8_1270188 JE.Soil.8_1270449 JE.Soil.8_1270479 JE.Soil.8_1270665 JE.Soil.8_1270908 JE.Soil.8_1271180 JE.Soil.8_1271854 JE.Soil.8_1272060 JE.Soil.8_1272251 JE.Soil.8_1272336 JE.Soil.8_1272362 JE.Soil.8_1272834 JE.Soil.8_1273513 JE.Soil.8_1273602 JE.Soil.8_1274450 JE.Soil.8_1274881 JE.Soil.8_1275267 JE.Soil.8_1275302 JE.Soil.8_1275612 JE.Soil.8_1276110 JE.Soil.8_1276186 JE.Soil.8_1276192 JE.Soil.8_1276579 JE.Soil.8_1277098 JE.Soil.8_1277476 JE.Soil.8_1277963 JE.Soil.8_1278006 JE.Soil.8_1278101 JE.Soil.8_1278818 JE.Soil.8_1279963 JE.Soil.8_1280034 JE.Soil.8_1280263 JE.Soil.8_1280306 JE.Soil.8_1280358 JE.Soil.8_1280365 JE.Soil.8_1280485 JE.Soil.8_1280551 JE.Soil.8_1280649 JE.Soil.8_1281119 JE.Soil.8_1281639 JE.Soil.8_1281772 JE.Soil.8_1282699 JE.Soil.8_1282830 JE.Soil.8_1283784 JE.Soil.8_1284223 JE.Soil.8_1284560 JE.Soil.8_1284747 JE.Soil.8_1284766 JE.Soil.8_1284906 JE.Soil.8_1284928 JE.Soil.8_1285293 JE.Soil.8_1285310 JE.Soil.8_1285747 JE.Soil.8_1286006 JE.Soil.8_1286841 JE.Soil.8_1287028 JE.Soil.8_1287252 JE.Soil.8_1287253 JE.Soil.8_1287646 JE.Soil.8_1287668 JE.Soil.8_1288353 JE.Soil.8_1289373 JE.Soil.8_1290083 JE.Soil.8_1290392 JE.Soil.8_1290460 JE.Soil.8_1290604 JE.Soil.8_1290665 JE.Soil.8_1290970 JE.Soil.8_1291071 JE.Soil.8_1291258 JE.Soil.8_1291486 JE.Soil.8_1291815 JE.Soil.8_1292346 JE.Soil.8_1292821 JE.Soil.8_1293399 JE.Soil.8_1293488 JE.Soil.8_1293705 JE.Soil.8_1293954 JE.Soil.8_1294244 JE.Soil.8_1294367 JE.Soil.8_1294869 JE.Soil.8_1295182 JE.Soil.8_1295262 JE.Soil.8_1295437 JE.Soil.8_1295643 JE.Soil.8_1295718 JE.Soil.8_1296154 JE.Soil.8_1296466 JE.Soil.8_1296768 JE.Soil.8_1296828 JE.Soil.8_1297258 JE.Soil.8_1298513 JE.Soil.8_1299300 JE.Soil.8_1299315 JE.Soil.8_1299368 JE.Soil.8_1299797 JE.Soil.8_1300005 JE.Soil.8_1300015 JE.Soil.8_1300194 JE.Soil.8_1300745 JE.Soil.8_1301079 JE.Soil.8_1301313 JE.Soil.8_1301358 JE.Soil.8_1301359 JE.Soil.8_1301485 JE.Soil.8_1301711 JE.Soil.8_1302007 JE.Soil.8_1302392 JE.Soil.8_1302431 JE.Soil.8_1302629 JE.Soil.8_1302766 JE.Soil.8_1302855 JE.Soil.8_1302956 JE.Soil.8_1303058 JE.Soil.8_1304923 JE.Soil.8_1305154 JE.Soil.8_1305663 JE.Soil.8_1305693 JE.Soil.8_1306097 JE.Soil.8_1306345 JE.Soil.8_1306366 JE.Soil.8_1306526 JE.Soil.8_1306610 JE.Soil.8_1306808 JE.Soil.8_1307160 JE.Soil.8_1307167 JE.Soil.8_1307497 JE.Soil.8_1307939 JE.Soil.8_1307953 JE.Soil.8_1308244 JE.Soil.8_1308525 JE.Soil.8_1308811 JE.Soil.8_1308843 JE.Soil.8_1309066 JE.Soil.8_1309669 JE.Soil.8_1309723 JE.Soil.8_1309785 JE.Soil.8_1310010 JE.Soil.8_1310151 JE.Soil.8_1310407 JE.Soil.8_1310656 JE.Soil.8_1310823 JE.Soil.8_1310843 JE.Soil.8_1310969 JE.Soil.8_1312510 JE.Soil.8_1312687 JE.Soil.8_1312690 JE.Soil.8_1312696 JE.Soil.8_1312971 JE.Soil.8_1313024 JE.Soil.8_1313112 JE.Soil.8_1313667 JE.Soil.8_1314004 JE.Soil.8_1314199 JE.Soil.8_1314385 JE.Soil.8_1314533 JE.Soil.8_1314884 JE.Soil.8_1315129 JE.Soil.8_1315535 JE.Soil.8_1315578 JE.Soil.8_1315643 JE.Soil.8_1316051 JE.Soil.8_1316053 JE.Soil.8_1316199 JE.Soil.8_1316326 JE.Soil.8_1316439 JE.Soil.8_1316487 JE.Soil.8_1316578 JE.Soil.8_1316606 JE.Soil.8_1316792 JE.Soil.8_1316871 JE.Soil.8_1316991 JE.Soil.8_1317826 JE.Soil.8_1317852 JE.Soil.8_1318482 JE.Soil.8_1318638 JE.Soil.8_1318961 JE.Soil.8_1319318 JE.Soil.8_1320056 JE.Soil.8_1320270 JE.Soil.8_1320668 JE.Soil.8_1320802 JE.Soil.8_1320989 JE.Soil.8_1321082 JE.Soil.8_1321166 JE.Soil.8_1321177 JE.Soil.8_1321309 JE.Soil.8_1321392 JE.Soil.8_1321661 JE.Soil.8_1321789 JE.Soil.8_1321811 JE.Soil.8_1322177 JE.Soil.8_1323761 JE.Soil.8_1323896 JE.Soil.8_1324148 JE.Soil.8_1324431 JE.Soil.8_1324475 JE.Soil.8_1324517 JE.Soil.8_1325812 JE.Soil.8_1325871 JE.Soil.8_1326245 JE.Soil.8_1326280 JE.Soil.8_1326385 JE.Soil.8_1326409 JE.Soil.8_1326457 JE.Soil.8_1327303 JE.Soil.8_1328447 JE.Soil.8_1328535 JE.Soil.8_1328805 JE.Soil.8_1328905 JE.Soil.8_1328991 JE.Soil.8_1329236 JE.Soil.8_1329792 JE.Soil.8_1329956 JE.Soil.8_1330090 JE.Soil.8_1330408 JE.Soil.8_1331463 JE.Soil.8_1331531 JE.Soil.8_1331535 JE.Soil.8_1331624 JE.Soil.8_1331664 JE.Soil.8_1331774 JE.Soil.8_1332322 JE.Soil.8_1332761 JE.Soil.8_1332771 JE.Soil.8_1332952 JE.Soil.8_1333833 JE.Soil.8_1334018 JE.Soil.8_1334073 JE.Soil.8_1334812 JE.Soil.8_1335396 JE.Soil.8_1336124 JE.Soil.8_1337404 JE.Soil.8_1337445 JE.Soil.8_1337590 JE.Soil.8_1339175 JE.Soil.8_1339764 JE.Soil.8_1340661 JE.Soil.8_1341125 JE.Soil.8_1341160 JE.Soil.8_1341700 JE.Soil.8_1343320 JE.Soil.8_1344059 JE.Soil.8_1344279 JE.Soil.8_1344883 JE.Soil.8_1345646 JE.Soil.8_1346291 JE.Soil.8_1346537 JE.Soil.8_1346718 JE.Soil.8_1346878 JE.Soil.8_1347805 JE.Soil.8_1347848 JE.Soil.8_1347938 JE.Soil.8_1348092 JE.Soil.8_1348721 JE.Soil.8_1349064 JE.Soil.8_1349534 JE.Soil.8_1349544 JE.Soil.8_1350421 JE.Soil.8_1350922 JE.Soil.8_1351029 JE.Soil.8_1351040 JE.Soil.8_1351174 JE.Soil.8_1351427 JE.Soil.8_1351468 JE.Soil.8_1352055 JE.Soil.8_1352155 JE.Soil.8_1352675 JE.Soil.8_1352727 JE.Soil.8_1353679 JE.Soil.8_1354246 JE.Soil.8_1354641 JE.Soil.8_1354808 JE.Soil.8_1354861 JE.Soil.8_1354885 JE.Soil.8_1354946 JE.Soil.8_1355195 JE.Soil.8_1355793 JE.Soil.8_1356226 JE.Soil.8_1356458 JE.Soil.8_1356720 JE.Soil.8_1356779 JE.Soil.8_1356952 JE.Soil.8_1356976 JE.Soil.8_1357057 JE.Soil.8_1357072 JE.Soil.8_1357485 JE.Soil.8_1357510 JE.Soil.8_1357684 JE.Soil.8_1357720 JE.Soil.8_1357797 JE.Soil.8_1359108 JE.Soil.8_1360067 JE.Soil.8_1360263 JE.Soil.8_1360434 JE.Soil.8_1360639 JE.Soil.8_1360713 JE.Soil.8_1360747 JE.Soil.8_1361424 JE.Soil.8_1361431 JE.Soil.8_1361499 JE.Soil.8_1361817 JE.Soil.8_1362860 JE.Soil.8_1362927 JE.Soil.8_1363063 JE.Soil.8_1363553 JE.Soil.8_1363723 JE.Soil.8_1364145 JE.Soil.8_1364444 JE.Soil.8_1364511 JE.Soil.8_1366712 JE.Soil.8_1366776 JE.Soil.8_1366811 JE.Soil.8_1366942 JE.Soil.8_1367362 JE.Soil.8_1367866 JE.Soil.8_1368014 JE.Soil.8_1368141 JE.Soil.8_1368314 JE.Soil.8_1368806 JE.Soil.8_1369016 JE.Soil.8_1369459 JE.Soil.8_1370498 JE.Soil.8_1370503 JE.Soil.8_1371130 JE.Soil.8_1371194 JE.Soil.8_1371747 JE.Soil.8_1371820 JE.Soil.8_1371866 JE.Soil.8_1371879 JE.Soil.8_1373035 JE.Soil.8_1373324 JE.Soil.8_1373569 JE.Soil.8_1373649 JE.Soil.8_1373814 JE.Soil.8_1373919 JE.Soil.8_1374279 JE.Soil.8_1374424 JE.Soil.8_1374744 JE.Soil.8_1374876 JE.Soil.8_1374879 JE.Soil.8_1375316 JE.Soil.8_1375491 JE.Soil.8_1376038 JE.Soil.8_1376170 JE.Soil.8_1377077 JE.Soil.8_1377392 JE.Soil.8_1377510 JE.Soil.8_1377639 JE.Soil.8_1377654 JE.Soil.8_1377840 JE.Soil.8_1377844 JE.Soil.8_1378966 JE.Soil.8_1379559 JE.Soil.8_1379895 JE.Soil.8_1380626 JE.Soil.8_1381801 JE.Soil.8_1382052 JE.Soil.8_1382406 JE.Soil.8_1382833 JE.Soil.8_1383594 JE.Soil.8_1383703 JE.Soil.8_1384372 JE.Soil.8_1385373 JE.Soil.8_1385549 JE.Soil.8_1385936 JE.Soil.8_1386780 JE.Soil.8_1386941 JE.Soil.8_1387377 JE.Soil.8_1387650 JE.Soil.8_1387688 JE.Soil.8_1387761 JE.Soil.8_1388746 JE.Soil.8_1389189 JE.Soil.8_1389256 JE.Soil.8_1389361 JE.Soil.8_1389398 JE.Soil.8_1389455 JE.Soil.8_1389467 JE.Soil.8_1391714 JE.Soil.8_1392076 JE.Soil.8_1392927 JE.Soil.8_1393207 JE.Soil.8_1393240 JE.Soil.8_1394775 JE.Soil.8_1395807 JE.Soil.8_1396015 JE.Soil.8_1396085 JE.Soil.8_1396163 JE.Soil.8_1396724 JE.Soil.8_1396990 JE.Soil.8_1397019 JE.Soil.8_1397245 JE.Soil.8_1399283 JE.Soil.8_1399551 JE.Soil.8_1399767 JE.Soil.8_1399858 JE.Soil.8_1400979 JE.Soil.8_1400999 JE.Soil.8_1401376 JE.Soil.8_1401382 JE.Soil.8_1401470 JE.Soil.8_1402032 JE.Soil.8_1402332 JE.Soil.8_1402672 JE.Soil.8_1403396 JE.Soil.8_1403995 JE.Soil.8_1404254 JE.Soil.8_1404490 JE.Soil.8_1404699 JE.Soil.8_1404704 JE.Soil.8_1404754 JE.Soil.8_1405266 JE.Soil.8_1405341 JE.Soil.8_1405441 JE.Soil.8_1405979 JE.Soil.8_1406020 JE.Soil.8_1406266 JE.Soil.8_1406810 JE.Soil.8_1406982 JE.Soil.8_1407014 JE.Soil.8_1407222 JE.Soil.8_1408910 JE.Soil.8_1410226 JE.Soil.8_1410760 JE.Soil.8_1410843 JE.Soil.8_1410908 JE.Soil.8_1411484 JE.Soil.8_1411685 JE.Soil.8_1412884 JE.Soil.8_1412988 JE.Soil.8_1413005 JE.Soil.8_1413098 JE.Soil.8_1413373 JE.Soil.8_1413614 JE.Soil.8_1413791 JE.Soil.8_1414368 JE.Soil.8_1414375 JE.Soil.8_1414533 JE.Soil.8_1415037 JE.Soil.8_1415510 JE.Soil.8_1415596 JE.Soil.8_1415645 JE.Soil.8_1415995 JE.Soil.8_1416283 JE.Soil.8_1416424 JE.Soil.8_1416612 JE.Soil.8_1416882 JE.Soil.8_1417056 JE.Soil.8_1417545 JE.Soil.8_1417803 JE.Soil.8_1417833 JE.Soil.8_1417858 JE.Soil.8_1418023 JE.Soil.8_1418302 JE.Soil.8_1418351 JE.Soil.8_1420064 JE.Soil.8_1420125 JE.Soil.8_1420897 JE.Soil.8_1421694 JE.Soil.8_1422116 JE.Soil.8_1422167 JE.Soil.8_1422364 JE.Soil.8_1423820 JE.Soil.8_1423853 JE.Soil.8_1424451 JE.Soil.8_1425259 JE.Soil.8_1425928 JE.Soil.8_1426025 JE.Soil.8_1426115 JE.Soil.8_1426289 JE.Soil.8_1426510 JE.Soil.8_1426811 JE.Soil.8_1427331 JE.Soil.8_1427461 JE.Soil.8_1427893 JE.Soil.8_1427916 JE.Soil.8_1428101 JE.Soil.8_1428364 JE.Soil.8_1428368 JE.Soil.8_1428660 JE.Soil.8_1429547 JE.Soil.8_1429768 JE.Soil.8_1429959 JE.Soil.8_1430040 JE.Soil.8_1430180 JE.Soil.8_1430288 JE.Soil.8_1430432 JE.Soil.8_1430458 JE.Soil.8_1430490 JE.Soil.8_1430495 JE.Soil.8_1430554 JE.Soil.8_1431172 JE.Soil.8_1431188 JE.Soil.8_1431446 JE.Soil.8_1431486 JE.Soil.8_1431556 JE.Soil.8_1431942 JE.Soil.8_1432501 JE.Soil.8_1432688 JE.Soil.8_1433273 JE.Soil.8_1434365 JE.Soil.8_1434424 JE.Soil.8_1436308 JE.Soil.8_1436496 JE.Soil.8_1436593 JE.Soil.8_1436915 JE.Soil.8_1437045 JE.Soil.8_1437231 JE.Soil.8_1437258 JE.Soil.8_1437844 JE.Soil.8_1437851 JE.Soil.8_1438927 JE.Soil.8_1438953 JE.Soil.8_1439595 JE.Soil.8_1439680 JE.Soil.8_1440100 JE.Soil.8_1440396 JE.Soil.8_1440552 JE.Soil.8_1441620 JE.Soil.8_1441786 JE.Soil.8_1441795 JE.Soil.8_1441822 JE.Soil.8_1442001 JE.Soil.8_1442328 JE.Soil.8_1442819 JE.Soil.8_1443065 JE.Soil.8_1443958 JE.Soil.8_1444125 JE.Soil.8_1444153 JE.Soil.8_1445251 JE.Soil.8_1445734 JE.Soil.8_1446108 JE.Soil.8_1446535 JE.Soil.8_1446687 JE.Soil.8_1447222 JE.Soil.8_1447447 JE.Soil.8_1447624 JE.Soil.8_1447845 JE.Soil.8_1448192 JE.Soil.8_1448231 JE.Soil.8_1448550 JE.Soil.8_1448552 JE.Soil.8_1448754 JE.Soil.8_1449141 JE.Soil.8_1449466 JE.Soil.8_1449681 JE.Soil.8_1450706 JE.Soil.8_1450785 JE.Soil.8_1451602 JE.Soil.8_1451691 JE.Soil.8_1452725 JE.Soil.8_1452800 JE.Soil.8_1453000 JE.Soil.8_1453152 JE.Soil.8_1453850 JE.Soil.8_1454321 JE.Soil.8_1454566 JE.Soil.8_1455090 JE.Soil.8_1455151 JE.Soil.8_1455193 JE.Soil.8_1455290 JE.Soil.8_1455540 JE.Soil.8_1455595 JE.Soil.8_1455996 JE.Soil.8_1456718 JE.Soil.8_1457129 JE.Soil.8_1458191 JE.Soil.8_1458355 JE.Soil.8_1458565 JE.Soil.8_1458851 JE.Soil.8_1460718 JE.Soil.8_1462028 JE.Soil.8_1462315 JE.Soil.8_1463103 JE.Soil.8_1463396 JE.Soil.8_1463721 JE.Soil.8_1463865 JE.Soil.8_1463966 JE.Soil.8_1464064 JE.Soil.8_1464148 JE.Soil.8_1464259 JE.Soil.8_1464354 JE.Soil.8_1464569 JE.Soil.8_1464841 JE.Soil.8_1465125 JE.Soil.8_1465222 JE.Soil.8_1465662 JE.Soil.8_1465792 JE.Soil.8_1466052 JE.Soil.8_1466242 JE.Soil.8_1466320 JE.Soil.8_1466506 JE.Soil.8_1466830 JE.Soil.8_1466874 JE.Soil.8_1466966 JE.Soil.8_1467097 JE.Soil.8_1467148 JE.Soil.8_1467362 JE.Soil.8_1467746 JE.Soil.8_1467912 JE.Soil.8_1468911 JE.Soil.8_1469346 JE.Soil.8_1469508 JE.Soil.8_1469821 JE.Soil.8_1469844 JE.Soil.8_1469925 JE.Soil.8_1470142 JE.Soil.8_1470177 JE.Soil.8_1470368 JE.Soil.8_1470432 JE.Soil.8_1471112 JE.Soil.8_1471802 JE.Soil.8_1471957 JE.Soil.8_1471986 JE.Soil.8_1472013 JE.Soil.8_1472153 JE.Soil.8_1472251 JE.Soil.8_1472366 JE.Soil.8_1472400 JE.Soil.8_1472800 JE.Soil.8_1472925 JE.Soil.8_1473216 JE.Soil.8_1473292 JE.Soil.8_1473525 JE.Soil.8_1473572 JE.Soil.8_1474523 JE.Soil.8_1474781 JE.Soil.8_1474830 JE.Soil.8_1474872 JE.Soil.8_1475378 JE.Soil.8_1475382 JE.Soil.8_1475693 JE.Soil.8_1475719 JE.Soil.8_1476115 JE.Soil.8_1476440 JE.Soil.8_1477775 JE.Soil.8_1477861 JE.Soil.8_1477914 JE.Soil.8_1477950 JE.Soil.8_1478001 JE.Soil.8_1478069 JE.Soil.8_1478295 JE.Soil.8_1478502 JE.Soil.8_1478921 JE.Soil.8_1479040 JE.Soil.8_1479293 JE.Soil.8_1479395 JE.Soil.8_1479551 JE.Soil.8_1479593 JE.Soil.8_1479672 JE.Soil.8_1480018 JE.Soil.8_1481186 JE.Soil.8_1481314 JE.Soil.8_1481375 JE.Soil.8_1481704 JE.Soil.8_1483205 JE.Soil.8_1484083 JE.Soil.8_1484090 JE.Soil.8_1486533 JE.Soil.8_1486782 JE.Soil.8_1487508 JE.Soil.8_1487733 JE.Soil.8_1488847 JE.Soil.8_1489231 JE.Soil.8_1489254 JE.Soil.8_1490303 JE.Soil.8_1491635 JE.Soil.8_1492188 JE.Soil.8_1492454 JE.Soil.8_1492628 JE.Soil.8_1492809 JE.Soil.8_1492906 JE.Soil.8_1493186 JE.Soil.8_1493417 JE.Soil.8_1493715 JE.Soil.8_1493795 JE.Soil.8_1494240 JE.Soil.8_1494508 JE.Soil.8_1494907 JE.Soil.8_1494958 JE.Soil.8_1495154 JE.Soil.8_1495623 JE.Soil.8_1495841 JE.Soil.8_1496051 JE.Soil.8_1496173 JE.Soil.8_1496327 JE.Soil.8_1496346 JE.Soil.8_1496431 JE.Soil.8_1496688 JE.Soil.8_1497342 JE.Soil.8_1498046 JE.Soil.8_1498327 JE.Soil.8_1499591 JE.Soil.8_1499826 JE.Soil.8_1500068 JE.Soil.8_1500256 JE.Soil.8_1501836 JE.Soil.8_1501954 JE.Soil.8_1502318 JE.Soil.8_1502340 JE.Soil.8_1502448 JE.Soil.8_1502476 JE.Soil.8_1502586 JE.Soil.8_1502973 JE.Soil.8_1503001 JE.Soil.8_1503501 JE.Soil.8_1503599 JE.Soil.8_1504150 JE.Soil.8_1504175 JE.Soil.8_1504321 JE.Soil.8_1504507 JE.Soil.8_1504889 JE.Soil.8_1505168 JE.Soil.8_1505324 JE.Soil.8_1505893 JE.Soil.8_1505987 JE.Soil.8_1506115 JE.Soil.8_1506892 JE.Soil.8_1506946 JE.Soil.8_1507312 JE.Soil.8_1507354 JE.Soil.8_1507387 JE.Soil.8_1507419 JE.Soil.8_1507526 JE.Soil.8_1508067 JE.Soil.8_1508320 JE.Soil.8_1508760 JE.Soil.8_1509072 JE.Soil.8_1509468 JE.Soil.8_1509733 JE.Soil.8_1509755 JE.Soil.8_1509854 JE.Soil.8_1510440 JE.Soil.8_1510578 JE.Soil.8_1510612 JE.Soil.8_1510685 JE.Soil.8_1511855 JE.Soil.8_1511884 JE.Soil.8_1512525 JE.Soil.8_1512674 JE.Soil.8_1514065 JE.Soil.8_1514318 JE.Soil.8_1514622 JE.Soil.8_1515810 JE.Soil.8_1516063 JE.Soil.8_1516229 JE.Soil.8_1516875 JE.Soil.8_1516976 JE.Soil.8_1517175 JE.Soil.8_1517364 JE.Soil.8_1518878 JE.Soil.8_1519138 JE.Soil.8_1519253 JE.Soil.8_1519328 JE.Soil.8_1519449 JE.Soil.8_1519601 JE.Soil.8_1520199 JE.Soil.8_1520380 JE.Soil.8_1520659 JE.Soil.8_1520798 JE.Soil.8_1520904 JE.Soil.8_1521181 JE.Soil.8_1521411 JE.Soil.8_1521940 JE.Soil.8_1522296 JE.Soil.8_1523276 JE.Soil.8_1523420 JE.Soil.8_1524582 JE.Soil.8_1524633 JE.Soil.8_1524736 JE.Soil.8_1525031 JE.Soil.8_1525608 JE.Soil.8_1525936 JE.Soil.8_1526088 JE.Soil.8_1526227 JE.Soil.8_1526670 JE.Soil.8_1526682 JE.Soil.8_1526876 JE.Soil.8_1528112 JE.Soil.8_1528117 JE.Soil.8_1528264 JE.Soil.8_1528399 JE.Soil.8_1528488 JE.Soil.8_1528845 JE.Soil.8_1529208 JE.Soil.8_1529594 JE.Soil.8_1530061 JE.Soil.8_1530181 JE.Soil.8_1530288 JE.Soil.8_1530318 JE.Soil.8_1530922 JE.Soil.8_1531078 JE.Soil.8_1531084 JE.Soil.8_1531277 JE.Soil.8_1531346 JE.Soil.8_1531394 JE.Soil.8_1531401 JE.Soil.8_1531919 JE.Soil.8_1532291 JE.Soil.8_1532318 JE.Soil.8_1532877 JE.Soil.8_1532958 JE.Soil.8_1533591 JE.Soil.8_1533666 JE.Soil.8_1534132 JE.Soil.8_1534700 JE.Soil.8_1534743 JE.Soil.8_1534940 JE.Soil.8_1535023 JE.Soil.8_1535512 JE.Soil.8_1535661 JE.Soil.8_1535806 JE.Soil.8_1536800 JE.Soil.8_1537322 JE.Soil.8_1537623 JE.Soil.8_1537928 JE.Soil.8_1538141 JE.Soil.8_1538148 JE.Soil.8_1538206 JE.Soil.8_1538573 JE.Soil.8_1539010 JE.Soil.8_1539039 JE.Soil.8_1539123 JE.Soil.8_1539341 JE.Soil.8_1539452 JE.Soil.8_1539641 JE.Soil.8_1539977 JE.Soil.8_1540576 JE.Soil.8_1540694 JE.Soil.8_1540725 JE.Soil.8_1540870 JE.Soil.8_1540916 JE.Soil.8_1541169 JE.Soil.8_1541402 JE.Soil.8_1541510 JE.Soil.8_1541758 JE.Soil.8_1542333 JE.Soil.8_1543497 JE.Soil.8_1544082 JE.Soil.8_1544373 JE.Soil.8_1545066 JE.Soil.8_1545786 JE.Soil.8_1546521 JE.Soil.8_1546617 JE.Soil.8_1546842 JE.Soil.8_1546938 JE.Soil.8_1546985 JE.Soil.8_1547370 JE.Soil.8_1547633 JE.Soil.8_1547718 JE.Soil.8_1547898 JE.Soil.8_1548749 JE.Soil.8_1548924 JE.Soil.8_1549130 JE.Soil.8_1549539 JE.Soil.8_1549557 JE.Soil.8_1549740 JE.Soil.8_1550059 JE.Soil.8_1550093 JE.Soil.8_1550255 JE.Soil.8_1550260 JE.Soil.8_1550353 JE.Soil.8_1550827 JE.Soil.8_1550950 JE.Soil.8_1550966 JE.Soil.8_1550979 JE.Soil.8_1551304 JE.Soil.8_1551765 JE.Soil.8_1552160 JE.Soil.8_1552570 JE.Soil.8_1553139 JE.Soil.8_1553442 JE.Soil.8_1554321 JE.Soil.8_1554398 JE.Soil.8_1554880 JE.Soil.8_1554954 JE.Soil.8_1555348 JE.Soil.8_1555542 JE.Soil.8_1555626 JE.Soil.8_1555921 JE.Soil.8_1556383 JE.Soil.8_1557166 JE.Soil.8_1557329 JE.Soil.8_1557337 JE.Soil.8_1557430 JE.Soil.8_1557494 JE.Soil.8_1558195 JE.Soil.8_1558199 JE.Soil.8_1558321 JE.Soil.8_1558694 JE.Soil.8_1559537 JE.Soil.8_1559657 JE.Soil.8_1560045 JE.Soil.8_1560085 JE.Soil.8_1560100 JE.Soil.8_1560113 JE.Soil.8_1560132 JE.Soil.8_1560984 JE.Soil.8_1560989 JE.Soil.8_1561008 JE.Soil.8_1561603 JE.Soil.8_1561779 JE.Soil.8_1562244 JE.Soil.8_1562261 JE.Soil.8_1562483 JE.Soil.8_1562500 JE.Soil.8_1562628 JE.Soil.8_1562762 JE.Soil.8_1562876 JE.Soil.8_1563155 JE.Soil.8_1563428 JE.Soil.8_1563562 JE.Soil.8_1563664 JE.Soil.8_1563667 JE.Soil.8_1563978 JE.Soil.8_1564068 JE.Soil.8_1564500 JE.Soil.8_1564869 JE.Soil.8_1564941 JE.Soil.8_1564997 JE.Soil.8_1565937 JE.Soil.8_1566347 JE.Soil.8_1566377 JE.Soil.8_1566534 JE.Soil.8_1566596 JE.Soil.8_1566871 JE.Soil.8_1567070 JE.Soil.8_1567241 JE.Soil.8_1567381 JE.Soil.8_1567524 JE.Soil.8_1568269 JE.Soil.8_1569194 JE.Soil.8_1569199 JE.Soil.8_1570560 JE.Soil.8_1571173 JE.Soil.8_1571585 JE.Soil.8_1571644 JE.Soil.8_1572115 JE.Soil.8_1572124 JE.Soil.8_1572162 JE.Soil.8_1572238 JE.Soil.8_1573164 JE.Soil.8_1573599 JE.Soil.8_1574359 JE.Soil.8_1574554 JE.Soil.8_1574826 JE.Soil.8_1574922 JE.Soil.8_1575491 JE.Soil.8_1575609 JE.Soil.8_1575978 JE.Soil.8_1576636 JE.Soil.8_1576644 JE.Soil.8_1577138 JE.Soil.8_1577311 JE.Soil.8_1577779 JE.Soil.8_1578094 JE.Soil.8_1578553 JE.Soil.8_1578818 JE.Soil.8_1579002 JE.Soil.8_1579645 JE.Soil.8_1579896 JE.Soil.8_1579910 JE.Soil.8_1580038 JE.Soil.8_1580680 JE.Soil.8_1581003 JE.Soil.8_1581266 JE.Soil.8_1581688 JE.Soil.8_1582238 JE.Soil.8_1582521 JE.Soil.8_1582533 JE.Soil.8_1582797 JE.Soil.8_1582830 JE.Soil.8_1583038 JE.Soil.8_1583755 JE.Soil.8_1583873 JE.Soil.8_1583967 JE.Soil.8_1583989 JE.Soil.8_1584225 JE.Soil.8_1585182 JE.Soil.8_1587004 JE.Soil.8_1587089 JE.Soil.8_1587157 JE.Soil.8_1587230 JE.Soil.8_1587451 JE.Soil.8_1588436 JE.Soil.8_1588515 JE.Soil.8_1588831 JE.Soil.8_1588991 JE.Soil.8_1589000 JE.Soil.8_1589119 JE.Soil.8_1589259 JE.Soil.8_1589342 JE.Soil.8_1589503 JE.Soil.8_1590301 JE.Soil.8_1590584 JE.Soil.8_1591264 JE.Soil.8_1591336 JE.Soil.8_1591426 JE.Soil.8_1591562 JE.Soil.8_1591599 JE.Soil.8_1592550 JE.Soil.8_1592708 JE.Soil.8_1592933 JE.Soil.8_1593139 JE.Soil.8_1593263 JE.Soil.8_1593717 JE.Soil.8_1593903 JE.Soil.8_1593927 JE.Soil.8_1593978 JE.Soil.8_1594079 JE.Soil.8_1594109 JE.Soil.8_1594165 JE.Soil.8_1594904 JE.Soil.8_1595074 JE.Soil.8_1595456 JE.Soil.8_1595504 JE.Soil.8_1595738 JE.Soil.8_1595763 JE.Soil.8_1595898 JE.Soil.8_1596145 JE.Soil.8_1596344 JE.Soil.8_1596506 JE.Soil.8_1596515 JE.Soil.8_1596658 JE.Soil.8_1597142 JE.Soil.8_1597439 JE.Soil.8_1597841 JE.Soil.8_1597851 JE.Soil.8_1598217 JE.Soil.8_1598220 JE.Soil.8_1598484 JE.Soil.8_1598576 JE.Soil.8_1598851 JE.Soil.8_1599573 JE.Soil.8_1599699 JE.Soil.8_1600119 JE.Soil.8_1600222 JE.Soil.8_1600254 JE.Soil.8_1600326 JE.Soil.8_1601102 JE.Soil.8_1601631 JE.Soil.8_1601690 JE.Soil.8_1602548 JE.Soil.8_1603377 JE.Soil.8_1603578 JE.Soil.8_1604133 JE.Soil.8_1604523 JE.Soil.8_1604677 JE.Soil.8_1604710 JE.Soil.8_1604732 JE.Soil.8_1605016 JE.Soil.8_1605379 JE.Soil.8_1605409 JE.Soil.8_1605709 JE.Soil.8_1605873 JE.Soil.8_1605884 JE.Soil.8_1606036 JE.Soil.8_1606160 JE.Soil.8_1606455 JE.Soil.8_1607181 JE.Soil.8_1607198 JE.Soil.8_1607979 JE.Soil.8_1608435 JE.Soil.8_1608463 JE.Soil.8_1609254 JE.Soil.8_1609905 JE.Soil.8_1610171 JE.Soil.8_1610307 JE.Soil.8_1610844 JE.Soil.8_1611204 JE.Soil.8_1611855 JE.Soil.8_1611915 JE.Soil.8_1612267 JE.Soil.8_1612407 JE.Soil.8_1612578 JE.Soil.8_1613835 JE.Soil.8_1613932 JE.Soil.8_1614089 JE.Soil.8_1614256 JE.Soil.8_1614582 JE.Soil.8_1616060 JE.Soil.8_1616320 JE.Soil.8_1616391 JE.Soil.8_1616953 JE.Soil.8_1617182 JE.Soil.8_1617279 JE.Soil.8_1617380 JE.Soil.8_1617386 JE.Soil.8_1617607 JE.Soil.8_1617657 JE.Soil.8_1618536 JE.Soil.8_1620158 JE.Soil.8_1620348 JE.Soil.8_1620378 JE.Soil.8_1620742 JE.Soil.8_1620825 JE.Soil.8_1621126 JE.Soil.8_1621652 JE.Soil.8_1621960 JE.Soil.8_1622386 JE.Soil.8_1623113 JE.Soil.8_1623126 JE.Soil.8_1623564 JE.Soil.8_1623738 JE.Soil.8_1624529 JE.Soil.8_1624639 JE.Soil.8_1624943 JE.Soil.8_1625775 JE.Soil.8_1625789 JE.Soil.8_1625947 JE.Soil.8_1626694 JE.Soil.8_1626868 JE.Soil.8_1627110 JE.Soil.8_1627155 JE.Soil.8_1627364 JE.Soil.8_1627461 JE.Soil.8_1627882 JE.Soil.8_1628448 JE.Soil.8_1628542 JE.Soil.8_1628594 JE.Soil.8_1628658 JE.Soil.8_1628782 JE.Soil.8_1628889 JE.Soil.8_1630066 JE.Soil.8_1631761 JE.Soil.8_1631941 JE.Soil.8_1632432 JE.Soil.8_1632912 JE.Soil.8_1633000 JE.Soil.8_1633428 JE.Soil.8_1633651 JE.Soil.8_1634018 JE.Soil.8_1634089 JE.Soil.8_1634144 JE.Soil.8_1634224 JE.Soil.8_1634783 JE.Soil.8_1635289 JE.Soil.8_1635376 JE.Soil.8_1636460 JE.Soil.8_1636490 JE.Soil.8_1637315 JE.Soil.8_1637881 JE.Soil.8_1638691 JE.Soil.8_1638876 JE.Soil.8_1639296 JE.Soil.8_1639851 JE.Soil.8_1640087 JE.Soil.8_1640569 JE.Soil.8_1640614 JE.Soil.8_1640757 JE.Soil.8_1641154 JE.Soil.8_1641733 JE.Soil.8_1641818 JE.Soil.8_1642675 JE.Soil.8_1642978 JE.Soil.8_1643841 JE.Soil.8_1644130 JE.Soil.8_1644214 JE.Soil.8_1644232 JE.Soil.8_1644723 JE.Soil.8_1644753 JE.Soil.8_1644858 JE.Soil.8_1645978 JE.Soil.8_1646214 JE.Soil.8_1647098 JE.Soil.8_1647106 JE.Soil.8_1647234 JE.Soil.8_1647312 JE.Soil.8_1647496 JE.Soil.8_1647827 JE.Soil.8_1647888 JE.Soil.8_1648268 JE.Soil.8_1648317 JE.Soil.8_1649556 JE.Soil.8_1650058 JE.Soil.8_1650073 JE.Soil.8_1650250 JE.Soil.8_1650577 JE.Soil.8_1650710 JE.Soil.8_1651611 JE.Soil.8_1651746 JE.Soil.8_1652498 JE.Soil.8_1652733 JE.Soil.8_1652834 JE.Soil.8_1653313 JE.Soil.8_1653577 JE.Soil.8_1653702 JE.Soil.8_1653723 JE.Soil.8_1653736 JE.Soil.8_1654468 JE.Soil.8_1654582 JE.Soil.8_1654917 JE.Soil.8_1654955 JE.Soil.8_1655166 JE.Soil.8_1655763 JE.Soil.8_1656302 JE.Soil.8_1656667 JE.Soil.8_1656670 JE.Soil.8_1656731 JE.Soil.8_1657035 JE.Soil.8_1657345 JE.Soil.8_1657972 JE.Soil.8_1659347 JE.Soil.8_1659365 JE.Soil.8_1660838 JE.Soil.8_1661180 JE.Soil.8_1661865 JE.Soil.8_1663540 JE.Soil.8_1663728 JE.Soil.8_1663756 JE.Soil.8_1663763 JE.Soil.8_1663767 JE.Soil.8_1663897 JE.Soil.8_1664496 JE.Soil.8_1664708 JE.Soil.8_1664764 JE.Soil.8_1665584 JE.Soil.8_1666308 JE.Soil.8_1666765 JE.Soil.8_1666816 JE.Soil.8_1666973 JE.Soil.8_1667182 JE.Soil.8_1667323 JE.Soil.8_1667573 JE.Soil.8_1667709 JE.Soil.8_1667721 JE.Soil.8_1667745 JE.Soil.8_1669333 JE.Soil.8_1669609 JE.Soil.8_1670391 JE.Soil.8_1671019 JE.Soil.8_1671106 JE.Soil.8_1671880 JE.Soil.8_1672125 JE.Soil.8_1673607 JE.Soil.8_1674071 JE.Soil.8_1674179 JE.Soil.8_1674351 JE.Soil.8_1674512 JE.Soil.8_1674999 JE.Soil.8_1675160 JE.Soil.8_1675816 JE.Soil.8_1676058 JE.Soil.8_1676270 JE.Soil.8_1676791 JE.Soil.8_1676855 JE.Soil.8_1676973 JE.Soil.8_1677051 JE.Soil.8_1677054 JE.Soil.8_1677843 JE.Soil.8_1678005 JE.Soil.8_1678193 JE.Soil.8_1678467 JE.Soil.8_1678755 JE.Soil.8_1678789 JE.Soil.8_1679011 JE.Soil.8_1680153 JE.Soil.8_1680340 JE.Soil.8_1680348 JE.Soil.8_1680395 JE.Soil.8_1680497 JE.Soil.8_1681335 JE.Soil.8_1681808 JE.Soil.8_1682166 JE.Soil.8_1682179 JE.Soil.8_1682587 JE.Soil.8_1682854 JE.Soil.8_1683194 JE.Soil.8_1683911 JE.Soil.8_1683913 JE.Soil.8_1684001 JE.Soil.8_1684094 JE.Soil.8_1684201 JE.Soil.8_1684271 JE.Soil.8_1684727 JE.Soil.8_1684783 JE.Soil.8_1684791 JE.Soil.8_1684975 JE.Soil.8_1685228 JE.Soil.8_1685838 JE.Soil.8_1686049 JE.Soil.8_1686333 JE.Soil.8_1686535 JE.Soil.8_1686639 JE.Soil.8_1686712 JE.Soil.8_1687459 JE.Soil.8_1687517 JE.Soil.8_1687666 JE.Soil.8_1688741 JE.Soil.8_1688881 JE.Soil.8_1689037 JE.Soil.8_1689378 JE.Soil.8_1689746 JE.Soil.8_1689913 JE.Soil.8_1690088 JE.Soil.8_1690316 JE.Soil.8_1690361 JE.Soil.8_1690498 JE.Soil.8_1690530 JE.Soil.8_1690951 JE.Soil.8_1691056 JE.Soil.8_1691337 JE.Soil.8_1691382 JE.Soil.8_1691802 JE.Soil.8_1692343 JE.Soil.8_1693011 JE.Soil.8_1693511 JE.Soil.8_1694060 JE.Soil.8_1694877 JE.Soil.8_1695117 JE.Soil.8_1695202 JE.Soil.8_1695490 JE.Soil.8_1695508 JE.Soil.8_1695517 JE.Soil.8_1695614 JE.Soil.8_1695982 JE.Soil.8_1696708 JE.Soil.8_1696760 JE.Soil.8_1696821 JE.Soil.8_1696856 JE.Soil.8_1697103 JE.Soil.8_1697106 JE.Soil.8_1697776 JE.Soil.8_1698169 JE.Soil.8_1698289 JE.Soil.8_1698290 JE.Soil.8_1698472 JE.Soil.8_1698556 JE.Soil.8_1699791 JE.Soil.8_1700253 JE.Soil.8_1700609 JE.Soil.8_1701664 JE.Soil.8_1701972 JE.Soil.8_1702513 JE.Soil.8_1703321 JE.Soil.8_1703732 JE.Soil.8_1703794 JE.Soil.8_1703937 JE.Soil.8_1704299 JE.Soil.8_1704351 JE.Soil.8_1704514 JE.Soil.8_1704796 JE.Soil.8_1704816 JE.Soil.8_1704962 JE.Soil.8_1705236 JE.Soil.8_1705253 JE.Soil.8_1705327 JE.Soil.8_1705437 JE.Soil.8_1706875 JE.Soil.8_1707048 JE.Soil.8_1707134 JE.Soil.8_1707936 JE.Soil.8_1708429 JE.Soil.8_1708471 JE.Soil.8_1708521 JE.Soil.8_1710302 JE.Soil.8_1710753 JE.Soil.8_1710795 JE.Soil.8_1710909 JE.Soil.8_1711155 JE.Soil.8_1711621 JE.Soil.8_1712236 JE.Soil.8_1712305 JE.Soil.8_1712576 JE.Soil.8_1712622 JE.Soil.8_1712875 JE.Soil.8_1713079 JE.Soil.8_1713115 JE.Soil.8_1713396 JE.Soil.8_1713738 JE.Soil.8_1713965 JE.Soil.8_1714582 JE.Soil.8_1714652 JE.Soil.8_1715338 JE.Soil.8_1715384 JE.Soil.8_1716189 JE.Soil.8_1716379 JE.Soil.8_1716425 JE.Soil.8_1716597 JE.Soil.8_1716802 JE.Soil.8_1717539 JE.Soil.8_1717741 JE.Soil.8_1718566 JE.Soil.8_1718714 JE.Soil.8_1719207 JE.Soil.8_1719277 JE.Soil.8_1719421 JE.Soil.8_1719672 JE.Soil.8_1719785 JE.Soil.8_1719859 JE.Soil.8_1720293 JE.Soil.8_1720389 JE.Soil.8_1721597 JE.Soil.8_1722357 JE.Soil.8_1722642 JE.Soil.8_1722646 JE.Soil.8_1722718 JE.Soil.8_1722854 JE.Soil.8_1724013 JE.Soil.8_1724348 JE.Soil.8_1724477 JE.Soil.8_1725719 JE.Soil.8_1725882 JE.Soil.8_1725956 JE.Soil.8_1726468 JE.Soil.8_1726492 JE.Soil.8_1726637 JE.Soil.8_1726928 JE.Soil.8_1726998 JE.Soil.8_1727616 JE.Soil.8_1727860 JE.Soil.8_1728996 JE.Soil.8_1729431 JE.Soil.8_1729921 JE.Soil.8_1730079 JE.Soil.8_1730283 JE.Soil.8_1730504 JE.Soil.8_1731080 JE.Soil.8_1731124 JE.Soil.8_1731270 JE.Soil.8_1731363 JE.Soil.8_1731717 JE.Soil.8_1732080 JE.Soil.8_1732458 JE.Soil.8_1732663 JE.Soil.8_1732958 JE.Soil.8_1733321 JE.Soil.8_1733881 JE.Soil.8_1733898 JE.Soil.8_1733908 JE.Soil.8_1734120 JE.Soil.8_1734328 JE.Soil.8_1734826 JE.Soil.8_1735807 JE.Soil.8_1736164 JE.Soil.8_1736259 JE.Soil.8_1736902 JE.Soil.8_1737035 JE.Soil.8_1737055 JE.Soil.8_1737110 JE.Soil.8_1737363 JE.Soil.8_1738028 JE.Soil.8_1738203 JE.Soil.8_1738575 JE.Soil.8_1739008 JE.Soil.8_1739049 JE.Soil.8_1739298 JE.Soil.8_1739612 JE.Soil.8_1739753 JE.Soil.8_1740361 JE.Soil.8_1740452 JE.Soil.8_1741032 JE.Soil.8_1741323 JE.Soil.8_1741447 JE.Soil.8_1741912 JE.Soil.8_1741985 JE.Soil.8_1742131 JE.Soil.8_1742234 JE.Soil.8_1742633 JE.Soil.8_1742677 JE.Soil.8_1742799 JE.Soil.8_1743295 JE.Soil.8_1743650 JE.Soil.8_1743807 JE.Soil.8_1744132 JE.Soil.8_1744499 JE.Soil.8_1744594 JE.Soil.8_1744975 JE.Soil.8_1745165 JE.Soil.8_1745343 JE.Soil.8_1745384 JE.Soil.8_1745461 JE.Soil.8_1745969 JE.Soil.8_1746030 JE.Soil.8_1746254 JE.Soil.8_1746938 JE.Soil.8_1747088 JE.Soil.8_1747502 JE.Soil.8_1747683 JE.Soil.8_1747768 JE.Soil.8_1747787 JE.Soil.8_1747830 JE.Soil.8_1748079 JE.Soil.8_1748552 JE.Soil.8_1748590 JE.Soil.8_1748632 JE.Soil.8_1749606 JE.Soil.8_1749957 JE.Soil.8_1750564 JE.Soil.8_1750786 JE.Soil.8_1751227 JE.Soil.8_1752268 JE.Soil.8_1753262 JE.Soil.8_1753352 JE.Soil.8_1753507 JE.Soil.8_1753526 JE.Soil.8_1753850 JE.Soil.8_1753958 JE.Soil.8_1754033 JE.Soil.8_1754132 JE.Soil.8_1755035 JE.Soil.8_1755248 JE.Soil.8_1755708 JE.Soil.8_1755930 JE.Soil.8_1756103 JE.Soil.8_1756457 JE.Soil.8_1757031 JE.Soil.8_1757367 JE.Soil.8_1757720 JE.Soil.8_1757857 JE.Soil.8_1758063 JE.Soil.8_1758324 JE.Soil.8_1758607 JE.Soil.8_1758647 JE.Soil.8_1759067 JE.Soil.8_1759575 JE.Soil.8_1760829 JE.Soil.8_1760989 JE.Soil.8_1761494 JE.Soil.8_1762276 JE.Soil.8_1762390 JE.Soil.8_1762504 JE.Soil.8_1762625 JE.Soil.8_1762875 JE.Soil.8_1763590 JE.Soil.8_1764009 JE.Soil.8_1764216 JE.Soil.8_1764418 JE.Soil.8_1764545 JE.Soil.8_1766284 JE.Soil.8_1766539 JE.Soil.8_1767932 JE.Soil.8_1767949 JE.Soil.8_1768057 JE.Soil.8_1768084 JE.Soil.8_1769050 JE.Soil.8_1769250 JE.Soil.8_1769637 JE.Soil.8_1769875 JE.Soil.8_1770289 JE.Soil.8_1770341 JE.Soil.8_1770351 JE.Soil.8_1770477 JE.Soil.8_1770497 JE.Soil.8_1770899 JE.Soil.8_1771182 JE.Soil.8_1771334 JE.Soil.8_1771510 JE.Soil.8_1772344 JE.Soil.8_1772564 JE.Soil.8_1772607 JE.Soil.8_1772617 JE.Soil.8_1772669 JE.Soil.8_1773044 JE.Soil.8_1773751 JE.Soil.8_1773784 JE.Soil.8_1774115 JE.Soil.8_1775309 JE.Soil.8_1775342 JE.Soil.8_1776066 JE.Soil.8_1776317 JE.Soil.8_1777005 JE.Soil.8_1777313 JE.Soil.8_1777581 JE.Soil.8_1777677 JE.Soil.8_1778979 JE.Soil.8_1779154 JE.Soil.8_1779156 JE.Soil.8_1779680 JE.Soil.8_1779713 JE.Soil.8_1780118 JE.Soil.8_1780544 JE.Soil.8_1780871 JE.Soil.8_1780961 JE.Soil.8_1781070 JE.Soil.8_1781415 JE.Soil.8_1781928 JE.Soil.8_1783400 JE.Soil.8_1784190 JE.Soil.8_1784895 JE.Soil.8_1784900 JE.Soil.8_1785044 JE.Soil.8_1785343 JE.Soil.8_1785401 JE.Soil.8_1786130 JE.Soil.8_1786213 JE.Soil.8_1786272 JE.Soil.8_1786511 JE.Soil.8_1786651 JE.Soil.8_1787130 JE.Soil.8_1787302 JE.Soil.8_1787587 JE.Soil.8_1787926 JE.Soil.8_1787954 JE.Soil.8_1788132 JE.Soil.8_1788137 JE.Soil.8_1788452 JE.Soil.8_1788940 JE.Soil.8_1789304 JE.Soil.8_1789891 JE.Soil.8_1790381 JE.Soil.8_1790869 JE.Soil.8_1790902 JE.Soil.8_1791074 JE.Soil.8_1791192 JE.Soil.8_1791393 JE.Soil.8_1791834 JE.Soil.8_1791908 JE.Soil.8_1791936 JE.Soil.8_1792324 JE.Soil.8_1792373 JE.Soil.8_1792502 JE.Soil.8_1793512 JE.Soil.8_1794273 JE.Soil.8_1794424 JE.Soil.8_1794649 JE.Soil.8_1794853 JE.Soil.8_1795140 JE.Soil.8_1795978 JE.Soil.8_1796477 JE.Soil.8_1796875 JE.Soil.8_1797055 JE.Soil.8_1797324 JE.Soil.8_1797339 JE.Soil.8_1797505 JE.Soil.8_1797818 JE.Soil.8_1797832 JE.Soil.8_1798418 JE.Soil.8_1798893 JE.Soil.8_1799151 JE.Soil.8_1799951 JE.Soil.8_1800023 JE.Soil.8_1800324 JE.Soil.8_1800673 JE.Soil.8_1800836 JE.Soil.8_1801180 JE.Soil.8_1801328 JE.Soil.8_1801502 JE.Soil.8_1801641 JE.Soil.8_1801906 JE.Soil.8_1803107 JE.Soil.8_1803979 JE.Soil.8_1804007 JE.Soil.8_1805074 JE.Soil.8_1805182 JE.Soil.8_1806152 JE.Soil.8_1806247 JE.Soil.8_1806280 JE.Soil.8_1806423 JE.Soil.8_1806504 JE.Soil.8_1806829 JE.Soil.8_1807288 JE.Soil.8_1807774 JE.Soil.8_1808055 JE.Soil.8_1808440 JE.Soil.8_1808572 JE.Soil.8_1809297 JE.Soil.8_1809981 JE.Soil.8_1810353 JE.Soil.8_1810496 JE.Soil.8_1810829 JE.Soil.8_1811224 JE.Soil.8_1811448 JE.Soil.8_1811843 JE.Soil.8_1812689 JE.Soil.8_1813347 JE.Soil.8_1813710 JE.Soil.8_1813730 JE.Soil.8_1813873 JE.Soil.8_1814029 JE.Soil.8_1814047 JE.Soil.8_1814083 JE.Soil.8_1814474 JE.Soil.8_1814672 JE.Soil.8_1814861 JE.Soil.8_1815211 JE.Soil.8_1815506 JE.Soil.8_1815881 JE.Soil.8_1816200 JE.Soil.8_1816411 JE.Soil.8_1816557 JE.Soil.8_1816595 JE.Soil.8_1816925 JE.Soil.8_1817270 JE.Soil.8_1817986 JE.Soil.8_1817998 JE.Soil.8_1818488 JE.Soil.8_1818601 JE.Soil.8_1818641 JE.Soil.8_1820053 JE.Soil.8_1820152 JE.Soil.8_1821848 JE.Soil.8_1821863 JE.Soil.8_1821966 JE.Soil.8_1822058 JE.Soil.8_1822103 JE.Soil.8_1822860 JE.Soil.8_1822871 JE.Soil.8_1822963 JE.Soil.8_1822966 JE.Soil.8_1823127 JE.Soil.8_1823223 JE.Soil.8_1823490 JE.Soil.8_1823647 JE.Soil.8_1823823 JE.Soil.8_1823974 JE.Soil.8_1824211 JE.Soil.8_1825044 JE.Soil.8_1825289 JE.Soil.8_1825375 JE.Soil.8_1825474 JE.Soil.8_1826097 JE.Soil.8_1826206 JE.Soil.8_1826227 JE.Soil.8_1826406 JE.Soil.8_1827145 JE.Soil.8_1827150 JE.Soil.8_1827189 JE.Soil.8_1828128 JE.Soil.8_1828271 JE.Soil.8_1829049 JE.Soil.8_1829169 JE.Soil.8_1829259 JE.Soil.8_1829670 JE.Soil.8_1830158 JE.Soil.8_1830160 JE.Soil.8_1830484 JE.Soil.8_1830566 JE.Soil.8_1832232 JE.Soil.8_1832322 JE.Soil.8_1832729 JE.Soil.8_1832762 JE.Soil.8_1832870 JE.Soil.8_1832899 JE.Soil.8_1832955 JE.Soil.8_1833049 JE.Soil.8_1833101 JE.Soil.8_1833483 JE.Soil.8_1833526 JE.Soil.8_1833715 JE.Soil.8_1833923 JE.Soil.8_1834403 JE.Soil.8_1834886 JE.Soil.8_1835429 JE.Soil.8_1835505 JE.Soil.8_1835950 JE.Soil.8_1836064 JE.Soil.8_1836150 JE.Soil.8_1836465 JE.Soil.8_1838156 JE.Soil.8_1838232 JE.Soil.8_1838253 JE.Soil.8_1838315 JE.Soil.8_1838365 JE.Soil.8_1838445 JE.Soil.8_1838456 JE.Soil.8_1838991 JE.Soil.8_1839463 JE.Soil.8_1839575 JE.Soil.8_1840583 JE.Soil.8_1841160 JE.Soil.8_1841264 JE.Soil.8_1841634 JE.Soil.8_1841957 JE.Soil.8_1842108 JE.Soil.8_1842117 JE.Soil.8_1843145 JE.Soil.8_1843860 JE.Soil.8_1844824 JE.Soil.8_1845078 JE.Soil.8_1845376 JE.Soil.8_1846353 JE.Soil.8_1849961 JE.Soil.8_1850099 JE.Soil.8_1850215 JE.Soil.8_1850375 JE.Soil.8_1850467 JE.Soil.8_1850821 JE.Soil.8_1850848 JE.Soil.8_1850963 JE.Soil.8_1851079 JE.Soil.8_1851366 JE.Soil.8_1852045 JE.Soil.8_1852455 JE.Soil.8_1852845 JE.Soil.8_1852867 JE.Soil.8_1852939 JE.Soil.8_1853358 JE.Soil.8_1854278 JE.Soil.8_1855456 JE.Soil.8_1855635 JE.Soil.8_1856133 JE.Soil.8_1856219 JE.Soil.8_1856470 JE.Soil.8_1856632 JE.Soil.8_1856664 JE.Soil.8_1856754 JE.Soil.8_1856780 JE.Soil.8_1856814 JE.Soil.8_1857054 JE.Soil.8_1857858 JE.Soil.8_1858855 JE.Soil.8_1858970 JE.Soil.8_1859025 JE.Soil.8_1859235 JE.Soil.8_1859288 JE.Soil.8_1859762 JE.Soil.8_1860275 JE.Soil.8_1860411 JE.Soil.8_1860415 JE.Soil.8_1861787 JE.Soil.8_1862265 JE.Soil.8_1862744 JE.Soil.8_1862910 JE.Soil.8_1863044 JE.Soil.8_1864093 JE.Soil.8_1864184 JE.Soil.8_1864710 JE.Soil.8_1864728 JE.Soil.8_1865424 JE.Soil.8_1865489 JE.Soil.8_1865669 JE.Soil.8_1866831 JE.Soil.8_1867136 JE.Soil.8_1867595 JE.Soil.8_1867777 JE.Soil.8_1868039 JE.Soil.8_1868488 JE.Soil.8_1868542 JE.Soil.8_1868773 JE.Soil.8_1869081 JE.Soil.8_1869782 JE.Soil.8_1870140 JE.Soil.8_1870287 JE.Soil.8_1870486 JE.Soil.8_1870775 JE.Soil.8_1871426 JE.Soil.8_1872243 JE.Soil.8_1872323 JE.Soil.8_1872745 JE.Soil.8_1873122 JE.Soil.8_1873606 JE.Soil.8_1875271 JE.Soil.8_1875466 JE.Soil.8_1875569 JE.Soil.8_1875605 JE.Soil.8_1875830 JE.Soil.8_1876178 JE.Soil.8_1876453 JE.Soil.8_1876696 JE.Soil.8_1876877 JE.Soil.8_1877224 JE.Soil.8_1877998 JE.Soil.8_1878657 JE.Soil.8_1879117 JE.Soil.8_1879198 JE.Soil.8_1879313 JE.Soil.8_1879399 JE.Soil.8_1879512 JE.Soil.8_1879901 JE.Soil.8_1880208 JE.Soil.8_1880284 JE.Soil.8_1880730 JE.Soil.8_1880733 JE.Soil.8_1880760 JE.Soil.8_1881041 JE.Soil.8_1881447 JE.Soil.8_1881467 JE.Soil.8_1882471 JE.Soil.8_1882492 JE.Soil.8_1882693 JE.Soil.8_1883135 JE.Soil.8_1883419 JE.Soil.8_1883661 JE.Soil.8_1883849 JE.Soil.8_1883963 JE.Soil.8_1884086 JE.Soil.8_1884744 JE.Soil.8_1884864 JE.Soil.8_1885307 JE.Soil.8_1885440 JE.Soil.8_1885606 JE.Soil.8_1885888 JE.Soil.8_1886634 JE.Soil.8_1886921 JE.Soil.8_1886945 JE.Soil.8_1887053 JE.Soil.8_1887065 JE.Soil.8_1887474 JE.Soil.8_1888454 JE.Soil.8_1888871 JE.Soil.8_1889192 JE.Soil.8_1889292 JE.Soil.8_1889320 JE.Soil.8_1890499 JE.Soil.8_1890732 JE.Soil.8_1890991 JE.Soil.8_1891558 JE.Soil.8_1892865 JE.Soil.8_1893472 JE.Soil.8_1893500 JE.Soil.8_1893641 JE.Soil.8_1893959 JE.Soil.8_1894750 JE.Soil.8_1895056 JE.Soil.8_1895300 JE.Soil.8_1895366 JE.Soil.8_1895527 JE.Soil.8_1895537 JE.Soil.8_1896744 JE.Soil.8_1897002 JE.Soil.8_1897150 JE.Soil.8_1897290 JE.Soil.8_1897383 JE.Soil.8_1898323 JE.Soil.8_1898468 JE.Soil.8_1898624 JE.Soil.8_1899197 JE.Soil.8_1899589 JE.Soil.8_1899646 JE.Soil.8_1900200 JE.Soil.8_1900416 JE.Soil.8_1900573 JE.Soil.8_1901170 JE.Soil.8_1901897 JE.Soil.8_1902456 JE.Soil.8_1902533 JE.Soil.8_1902569 JE.Soil.8_1902721 JE.Soil.8_1902921 JE.Soil.8_1903048 JE.Soil.8_1903645 JE.Soil.8_1903743 JE.Soil.8_1904978 JE.Soil.8_1905045 JE.Soil.8_1905526 JE.Soil.8_1905761 JE.Soil.8_1906216 JE.Soil.8_1906247 JE.Soil.8_1906566 JE.Soil.8_1906656 JE.Soil.8_1906969 JE.Soil.8_1907190 JE.Soil.8_1907221 JE.Soil.8_1907308 JE.Soil.8_1907385 JE.Soil.8_1908370 JE.Soil.8_1908523 JE.Soil.8_1909183 JE.Soil.8_1909198 JE.Soil.8_1909670 JE.Soil.8_1909672 JE.Soil.8_1910420 JE.Soil.8_1910605 JE.Soil.8_1910969 JE.Soil.8_1911061 JE.Soil.8_1911089 JE.Soil.8_1911259 JE.Soil.8_1911785 JE.Soil.8_1912613 JE.Soil.8_1912618 JE.Soil.8_1912903 JE.Soil.8_1913486 JE.Soil.8_1914098 JE.Soil.8_1915341 JE.Soil.8_1915486 JE.Soil.8_1915872 JE.Soil.8_1916434 JE.Soil.8_1916603 JE.Soil.8_1917060 JE.Soil.8_1917168 JE.Soil.8_1917229 JE.Soil.8_1917366 JE.Soil.8_1917645 JE.Soil.8_1917827 JE.Soil.8_1918024 JE.Soil.8_1918126 JE.Soil.8_1918128 JE.Soil.8_1918639 JE.Soil.8_1918718 JE.Soil.8_1919155 JE.Soil.8_1919158 JE.Soil.8_1919240 JE.Soil.8_1919242 JE.Soil.8_1919493 JE.Soil.8_1919648 JE.Soil.8_1920080 JE.Soil.8_1920094 JE.Soil.8_1920137 JE.Soil.8_1920569 JE.Soil.8_1920699 JE.Soil.8_1920816 JE.Soil.8_1921485 JE.Soil.8_1921811 JE.Soil.8_1922477 JE.Soil.8_1922614 JE.Soil.8_1923565 JE.Soil.8_1923682 JE.Soil.8_1924003 JE.Soil.8_1924472 JE.Soil.8_1924549 JE.Soil.8_1925117 JE.Soil.8_1925388 JE.Soil.8_1926498 JE.Soil.8_1926754 JE.Soil.8_1926986 JE.Soil.8_1927054 JE.Soil.8_1928103 JE.Soil.8_1929793 JE.Soil.8_1929937 JE.Soil.8_1930227 JE.Soil.8_1930463 JE.Soil.8_1930631 JE.Soil.8_1931072 JE.Soil.8_1931682 JE.Soil.8_1932225 JE.Soil.8_1932393 JE.Soil.8_1932695 JE.Soil.8_1932783 JE.Soil.8_1932896 JE.Soil.8_1933377 JE.Soil.8_1933518 JE.Soil.8_1933560 JE.Soil.8_1934833 JE.Soil.8_1934921 JE.Soil.8_1935031 JE.Soil.8_1935188 JE.Soil.8_1935506 JE.Soil.8_1935793 JE.Soil.8_1935850 JE.Soil.8_1936009 JE.Soil.8_1936144 JE.Soil.8_1936570 JE.Soil.8_1936662 JE.Soil.8_1936755 JE.Soil.8_1936919 JE.Soil.8_1937395 JE.Soil.8_1937672 JE.Soil.8_1937774 JE.Soil.8_1937927 JE.Soil.8_1938172 JE.Soil.8_1938182 JE.Soil.8_1938326 JE.Soil.8_1938432 JE.Soil.8_1938817 JE.Soil.8_1938852 JE.Soil.8_1939151 JE.Soil.8_1939159 JE.Soil.8_1939423 JE.Soil.8_1940446 JE.Soil.8_1940647 JE.Soil.8_1940743 JE.Soil.8_1941350 JE.Soil.8_1942259 JE.Soil.8_1942398 JE.Soil.8_1942834 JE.Soil.8_1942897 JE.Soil.8_1943718 JE.Soil.8_1943752 JE.Soil.8_1944222 JE.Soil.8_1944481 JE.Soil.8_1945025 JE.Soil.8_1945122 JE.Soil.8_1945125 JE.Soil.8_1945401 JE.Soil.8_1945977 JE.Soil.8_1946018 JE.Soil.8_1946048 JE.Soil.8_1946670 JE.Soil.8_1946962 JE.Soil.8_1947042 JE.Soil.8_1947098 JE.Soil.8_1948094 JE.Soil.8_1948241 JE.Soil.8_1948706 JE.Soil.8_1948763 JE.Soil.8_1948821 JE.Soil.8_1948994 JE.Soil.8_1949094 JE.Soil.8_1949724 JE.Soil.8_1950714 JE.Soil.8_1951130 JE.Soil.8_1951289 JE.Soil.8_1951303 JE.Soil.8_1951872 JE.Soil.8_1952056 JE.Soil.8_1953113 JE.Soil.8_1953731 JE.Soil.8_1953775 JE.Soil.8_1955159 JE.Soil.8_1955453 JE.Soil.8_1955686 JE.Soil.8_1955893 JE.Soil.8_1957269 JE.Soil.8_1957298 JE.Soil.8_1957682 JE.Soil.8_1957754 JE.Soil.8_1958358 JE.Soil.8_1958970 JE.Soil.8_1959627 JE.Soil.8_1959733 JE.Soil.8_1959740 JE.Soil.8_1959904 JE.Soil.8_1960371 JE.Soil.8_1960607 JE.Soil.8_1960810 JE.Soil.8_1960887 JE.Soil.8_1961521 JE.Soil.8_1961899 JE.Soil.8_1962258 JE.Soil.8_1962350 JE.Soil.8_1963370 JE.Soil.8_1963414 JE.Soil.8_1963496 JE.Soil.8_1963743 JE.Soil.8_1964461 JE.Soil.8_1964733 JE.Soil.8_1964777 JE.Soil.8_1965378 JE.Soil.8_1965537 JE.Soil.8_1965976 JE.Soil.8_1966827 JE.Soil.8_1966909 JE.Soil.8_1967045 JE.Soil.8_1967106 JE.Soil.8_1967476 JE.Soil.8_1967483 JE.Soil.8_1967673 JE.Soil.8_1967796 JE.Soil.8_1967829 JE.Soil.8_1968747 JE.Soil.8_1969096 JE.Soil.8_1969160 JE.Soil.8_1969178 JE.Soil.8_1969365 JE.Soil.8_1969368 JE.Soil.8_1969572 JE.Soil.8_1969984 JE.Soil.8_1970131 JE.Soil.8_1970450 JE.Soil.8_1970515 JE.Soil.8_1970839 JE.Soil.8_1971178 JE.Soil.8_1972078 JE.Soil.8_1972149 JE.Soil.8_1972618 JE.Soil.8_1972693 JE.Soil.8_1972911 JE.Soil.8_1973449 JE.Soil.8_1973581 JE.Soil.8_1973892 JE.Soil.8_1973988 JE.Soil.8_1974019 JE.Soil.8_1974300 JE.Soil.8_1974305 JE.Soil.8_1974456 JE.Soil.8_1974559 JE.Soil.8_1974885 JE.Soil.8_1975280 JE.Soil.8_1975567 JE.Soil.8_1975792 JE.Soil.8_1975795 JE.Soil.8_1975816 JE.Soil.8_1975824 JE.Soil.8_1976913 JE.Soil.8_1977325 JE.Soil.8_1977396 JE.Soil.8_1977737 JE.Soil.8_1978073 JE.Soil.8_1978320 JE.Soil.8_1978374 JE.Soil.8_1978488 JE.Soil.8_1979754 JE.Soil.8_1979762 JE.Soil.8_1979802 JE.Soil.8_1979885 JE.Soil.8_1980002 JE.Soil.8_1980640 JE.Soil.8_1981134 JE.Soil.8_1981428 JE.Soil.8_1981509 JE.Soil.8_1981670 JE.Soil.8_1981728 JE.Soil.8_1982044 JE.Soil.8_1982131 JE.Soil.8_1982266 JE.Soil.8_1982812 JE.Soil.8_1982926 JE.Soil.8_1983339 JE.Soil.8_1984144 JE.Soil.8_1984476 JE.Soil.8_1984887 JE.Soil.8_1985013 JE.Soil.8_1985079 JE.Soil.8_1985084 JE.Soil.8_1985187 JE.Soil.8_1985264 JE.Soil.8_1985325 JE.Soil.8_1985658 JE.Soil.8_1985701 JE.Soil.8_1986100 JE.Soil.8_1986196 JE.Soil.8_1986662 JE.Soil.8_1986880 JE.Soil.8_1987136 JE.Soil.8_1987411 JE.Soil.8_1988040 JE.Soil.8_1988189 JE.Soil.8_1988286 JE.Soil.8_1988876 JE.Soil.8_1989460 JE.Soil.8_1989698 JE.Soil.8_1989976 JE.Soil.8_1989980 JE.Soil.8_1990343 JE.Soil.8_1990492 JE.Soil.8_1990842 JE.Soil.8_1991078 JE.Soil.8_1991173 JE.Soil.8_1991528 JE.Soil.8_1993201 JE.Soil.8_1993414 JE.Soil.8_1993506 JE.Soil.8_1994216 JE.Soil.8_1994501 JE.Soil.8_1994795 JE.Soil.8_1994891 JE.Soil.8_1994996 JE.Soil.8_1995170 JE.Soil.8_1995367 JE.Soil.8_1996073 JE.Soil.8_1996191 JE.Soil.8_1997293 JE.Soil.8_1997778 JE.Soil.8_1997805 JE.Soil.8_1997929 JE.Soil.8_1998326 JE.Soil.8_1999435 JE.Soil.8_1999841 JE.Soil.8_1999853 JE.Soil.8_1999938 JE.Soil.8_1999962 JE.Soil.8_2000576 JE.Soil.8_2000743 JE.Soil.8_2000944 JE.Soil.8_2001359 JE.Soil.8_2002494 JE.Soil.8_2002562 JE.Soil.8_2002689 JE.Soil.8_2002814 JE.Soil.8_2003310 JE.Soil.8_2003437 JE.Soil.8_2003631 JE.Soil.8_2003723 JE.Soil.8_2003918 JE.Soil.8_2004488 JE.Soil.8_2004592 JE.Soil.8_2004881 JE.Soil.8_2005090 JE.Soil.8_2005436 JE.Soil.8_2006034 JE.Soil.8_2006168 JE.Soil.8_2006260 JE.Soil.8_2006286 JE.Soil.8_2006446 JE.Soil.8_2006591 JE.Soil.8_2007075 JE.Soil.8_2007525 JE.Soil.8_2007730 JE.Soil.8_2008027 JE.Soil.8_2008045 JE.Soil.8_2009633 JE.Soil.8_2009744 JE.Soil.8_2009881 JE.Soil.8_2010002 JE.Soil.8_2010204 JE.Soil.8_2010396 JE.Soil.8_2010558 JE.Soil.8_2010712 JE.Soil.8_2010802 JE.Soil.8_2010901 JE.Soil.8_2012077 JE.Soil.8_2012582 JE.Soil.8_2013369 JE.Soil.8_2013573 JE.Soil.8_2013664 JE.Soil.8_2014245 JE.Soil.8_2014702 JE.Soil.8_2015275 JE.Soil.8_2015322 JE.Soil.8_2015610 JE.Soil.8_2015741 JE.Soil.8_2015924 JE.Soil.8_2016375 JE.Soil.8_2016465 JE.Soil.8_2016737 JE.Soil.8_2017171 JE.Soil.8_2017622 JE.Soil.8_2018797 JE.Soil.8_2018904 JE.Soil.8_2019508 JE.Soil.8_2019650 JE.Soil.8_2019885 JE.Soil.8_2020042 JE.Soil.8_2020543 JE.Soil.8_2020695 JE.Soil.8_2021912 JE.Soil.8_2021977 JE.Soil.8_2022017 JE.Soil.8_2023021 JE.Soil.8_2023189 JE.Soil.8_2023300 JE.Soil.8_2023470 JE.Soil.8_2024564 JE.Soil.8_2025101 JE.Soil.8_2025155 JE.Soil.8_2025414 JE.Soil.8_2025623 JE.Soil.8_2026056 JE.Soil.8_2026379 JE.Soil.8_2026859 JE.Soil.8_2027102 JE.Soil.8_2027141 JE.Soil.8_2027795 JE.Soil.8_2027869 JE.Soil.8_2028682 JE.Soil.8_2028953 JE.Soil.8_2029227 JE.Soil.8_2030379 JE.Soil.8_2030451 JE.Soil.8_2030541 JE.Soil.8_2030637 JE.Soil.8_2032226 JE.Soil.8_2032632 JE.Soil.8_2032752 JE.Soil.8_2033074 JE.Soil.8_2033616 JE.Soil.8_2033723 JE.Soil.8_2034272 JE.Soil.8_2034550 JE.Soil.8_2034640 JE.Soil.8_2034786 JE.Soil.8_2035889 JE.Soil.8_2036491 JE.Soil.8_2036615 JE.Soil.8_2036630 JE.Soil.8_2036722 JE.Soil.8_2036745 JE.Soil.8_2036834 JE.Soil.8_2038293 JE.Soil.8_2038463 JE.Soil.8_2038521 JE.Soil.8_2038794 JE.Soil.8_2039204 JE.Soil.8_2039582 JE.Soil.8_2039855 JE.Soil.8_2040391 JE.Soil.8_2040535 JE.Soil.8_2040593 JE.Soil.8_2040668 JE.Soil.8_2041099 JE.Soil.8_2041228 JE.Soil.8_2041402 JE.Soil.8_2041779 JE.Soil.8_2042041 JE.Soil.8_2042086 JE.Soil.8_2042361 JE.Soil.8_2042897 JE.Soil.8_2043016 JE.Soil.8_2043459 JE.Soil.8_2044103 JE.Soil.8_2044840 JE.Soil.8_2045538 JE.Soil.8_2045607 JE.Soil.8_2045675 JE.Soil.8_2046056 JE.Soil.8_2046067 JE.Soil.8_2046705 JE.Soil.8_2046929 JE.Soil.8_2047233 JE.Soil.8_2047793 JE.Soil.8_2049192 JE.Soil.8_2049514 JE.Soil.8_2049584 JE.Soil.8_2050575 JE.Soil.8_2050589 JE.Soil.8_2050660 JE.Soil.8_2051942 JE.Soil.8_2052062 JE.Soil.8_2052511 JE.Soil.8_2052663 JE.Soil.8_2053194 JE.Soil.8_2053461 JE.Soil.8_2053499 JE.Soil.8_2053649 JE.Soil.8_2053659 JE.Soil.8_2053765 JE.Soil.8_2053770 JE.Soil.8_2054564 JE.Soil.8_2055035 JE.Soil.8_2055518 JE.Soil.8_2055607 JE.Soil.8_2055662 JE.Soil.8_2055886 JE.Soil.8_2055887 JE.Soil.8_2055987 JE.Soil.8_2056013 JE.Soil.8_2056992 JE.Soil.8_2057049 JE.Soil.8_2057198 JE.Soil.8_2057802 JE.Soil.8_2058268 JE.Soil.8_2058625 JE.Soil.8_2058941 JE.Soil.8_2059044 JE.Soil.8_2059090 JE.Soil.8_2060503 JE.Soil.8_2060999 JE.Soil.8_2061242 JE.Soil.8_2061379 JE.Soil.8_2061509 JE.Soil.8_2062019 JE.Soil.8_2062365 JE.Soil.8_2062662 JE.Soil.8_2062993 JE.Soil.8_2063173 JE.Soil.8_2063187 JE.Soil.8_2063456 JE.Soil.8_2064808 JE.Soil.8_2064950 JE.Soil.8_2065259 JE.Soil.8_2065626 JE.Soil.8_2065759 JE.Soil.8_2065823 JE.Soil.8_2065878 JE.Soil.8_2066057 JE.Soil.8_2066535 JE.Soil.8_2066602 JE.Soil.8_2066628 JE.Soil.8_2066657 JE.Soil.8_2067036 JE.Soil.8_2067136 JE.Soil.8_2067262 JE.Soil.8_2067415 JE.Soil.8_2067527 JE.Soil.8_2067909 JE.Soil.8_2067939 JE.Soil.8_2068491 JE.Soil.8_2068766 JE.Soil.8_2068778 JE.Soil.8_2068840 JE.Soil.8_2068962 JE.Soil.8_2069135 JE.Soil.8_2069295 JE.Soil.8_2070189 JE.Soil.8_2070453 JE.Soil.8_2070974 JE.Soil.8_2071115 JE.Soil.8_2071231 JE.Soil.8_2071663 JE.Soil.8_2071769 JE.Soil.8_2072476 JE.Soil.8_2072715 JE.Soil.8_2073356 JE.Soil.8_2073921 JE.Soil.8_2074503 JE.Soil.8_2075540 JE.Soil.8_2075892 JE.Soil.8_2076301 JE.Soil.8_2077884 JE.Soil.8_2078100 JE.Soil.8_2078295 JE.Soil.8_2078435 JE.Soil.8_2078764 JE.Soil.8_2078789 JE.Soil.8_2078847 JE.Soil.8_2079939 JE.Soil.8_2080308 JE.Soil.8_2080627 JE.Soil.8_2080942 JE.Soil.8_2081370 JE.Soil.8_2081388 JE.Soil.8_2081601 JE.Soil.8_2082134 JE.Soil.8_2082439 JE.Soil.8_2082942 JE.Soil.8_2083129 JE.Soil.8_2083185 JE.Soil.8_2083820 JE.Soil.8_2084347 JE.Soil.8_2084442 JE.Soil.8_2084815 JE.Soil.8_2085108 JE.Soil.8_2086413 JE.Soil.8_2086592 JE.Soil.8_2086897 JE.Soil.8_2087166 JE.Soil.8_2087214 JE.Soil.8_2087398 JE.Soil.8_2087891 JE.Soil.8_2089443 JE.Soil.8_2089505 JE.Soil.8_2089973 JE.Soil.8_2090063 JE.Soil.8_2090106 JE.Soil.8_2090186 JE.Soil.8_2090363 JE.Soil.8_2090675 JE.Soil.8_2090879 JE.Soil.8_2091323 JE.Soil.8_2091350 JE.Soil.8_2091471 JE.Soil.8_2091492 JE.Soil.8_2091513 JE.Soil.8_2091669 JE.Soil.8_2091728 JE.Soil.8_2092006 JE.Soil.8_2092256 JE.Soil.8_2092304 JE.Soil.8_2092361 JE.Soil.8_2092364 JE.Soil.8_2092591 JE.Soil.8_2092721 JE.Soil.8_2092732 JE.Soil.8_2093352 JE.Soil.8_2093892 JE.Soil.8_2094339 JE.Soil.8_2094557 JE.Soil.8_2094715 JE.Soil.8_2095711 JE.Soil.8_2097013 JE.Soil.8_2097156 JE.Soil.8_2097279 JE.Soil.8_2098101 JE.Soil.8_2098786 JE.Soil.8_2098873 JE.Soil.8_2098985 JE.Soil.8_2099452 JE.Soil.8_2099614 JE.Soil.8_2099765 JE.Soil.8_2099922 JE.Soil.8_2100116 JE.Soil.8_2100257 JE.Soil.8_2100348 JE.Soil.8_2100356 JE.Soil.8_2101239 JE.Soil.8_2101250 JE.Soil.8_2101295 JE.Soil.8_2101542 JE.Soil.8_2102402 JE.Soil.8_2103061 JE.Soil.8_2103450 JE.Soil.8_2104290 JE.Soil.8_2104887 JE.Soil.8_2105456 JE.Soil.8_2105677 JE.Soil.8_2105839 JE.Soil.8_2106017 JE.Soil.8_2106086 JE.Soil.8_2106137 JE.Soil.8_2106147 JE.Soil.8_2106491 JE.Soil.8_2106578 JE.Soil.8_2108051 JE.Soil.8_2108131 JE.Soil.8_2108562 JE.Soil.8_2109418 JE.Soil.8_2109623 JE.Soil.8_2110046 JE.Soil.8_2110547 JE.Soil.8_2111184 JE.Soil.8_2111906 JE.Soil.8_2112441 JE.Soil.8_2113214 JE.Soil.8_2113248 JE.Soil.8_2113389 JE.Soil.8_2113506 JE.Soil.8_2113530 JE.Soil.8_2115384 JE.Soil.8_2115482 JE.Soil.8_2115556 JE.Soil.8_2115785 JE.Soil.8_2116108 JE.Soil.8_2116210 JE.Soil.8_2117883 JE.Soil.8_2117942 JE.Soil.8_2117954 JE.Soil.8_2118494 JE.Soil.8_2119025 JE.Soil.8_2119518 JE.Soil.8_2119611 JE.Soil.8_2119729 JE.Soil.8_2120597 JE.Soil.8_2120784 JE.Soil.8_2121503 JE.Soil.8_2121636 JE.Soil.8_2121834 JE.Soil.8_2122121 JE.Soil.8_2122487 JE.Soil.8_2122650 JE.Soil.8_2122973 JE.Soil.8_2123380 JE.Soil.8_2123553 JE.Soil.8_2123979 JE.Soil.8_2124152 JE.Soil.8_2124311 JE.Soil.8_2124795 JE.Soil.8_2124962 JE.Soil.8_2125147 JE.Soil.8_2125484 JE.Soil.8_2125718 JE.Soil.8_2126007 JE.Soil.8_2126045 JE.Soil.8_2126053 JE.Soil.8_2127010 JE.Soil.8_2128061 JE.Soil.8_2128226 JE.Soil.8_2128548 JE.Soil.8_2128598 JE.Soil.8_2128765 JE.Soil.8_2128851 JE.Soil.8_2128901 JE.Soil.8_2129883 JE.Soil.8_2130370 JE.Soil.8_2130495 JE.Soil.8_2131199 JE.Soil.8_2131310 JE.Soil.8_2131808 JE.Soil.8_2132037 JE.Soil.8_2132042 JE.Soil.8_2132104 JE.Soil.8_2132225 JE.Soil.8_2132703 JE.Soil.8_2133148 JE.Soil.8_2133184 JE.Soil.8_2133192 JE.Soil.8_2133271 JE.Soil.8_2133448 JE.Soil.8_2133567 JE.Soil.8_2134043 JE.Soil.8_2134080 JE.Soil.8_2134233 JE.Soil.8_2134284 JE.Soil.8_2134352 JE.Soil.8_2134886 JE.Soil.8_2135167 JE.Soil.8_2135200 JE.Soil.8_2135228 JE.Soil.8_2135425 JE.Soil.8_2135427 JE.Soil.8_2135841 JE.Soil.8_2136077 JE.Soil.8_2136097 JE.Soil.8_2136141 JE.Soil.8_2136249 JE.Soil.8_2136314 JE.Soil.8_2136814 JE.Soil.8_2136863 JE.Soil.8_2137037 JE.Soil.8_2137635 JE.Soil.8_2138005 JE.Soil.8_2138083 JE.Soil.8_2139117 JE.Soil.8_2139804 JE.Soil.8_2140134 JE.Soil.8_2140204 JE.Soil.8_2140560 JE.Soil.8_2141474 JE.Soil.8_2142411 JE.Soil.8_2142853 JE.Soil.8_2142886 JE.Soil.8_2143113 JE.Soil.8_2143339 JE.Soil.8_2143898 JE.Soil.8_2144651 JE.Soil.8_2144870 JE.Soil.8_2145135 JE.Soil.8_2145147 JE.Soil.8_2145616 JE.Soil.8_2146012 JE.Soil.8_2146353 JE.Soil.8_2146894 JE.Soil.8_2146989 JE.Soil.8_2146997 JE.Soil.8_2147033 JE.Soil.8_2147303 JE.Soil.8_2147578 JE.Soil.8_2147730 JE.Soil.8_2148039 JE.Soil.8_2148203 JE.Soil.8_2148276 JE.Soil.8_2148394 JE.Soil.8_2148734 JE.Soil.8_2148900 JE.Soil.8_2148991 JE.Soil.8_2149091 JE.Soil.8_2149275 JE.Soil.8_2149565 JE.Soil.8_2149576 JE.Soil.8_2150150 JE.Soil.8_2150383 JE.Soil.8_2150757 JE.Soil.8_2150822 JE.Soil.8_2151144 JE.Soil.8_2151901 JE.Soil.8_2151951 JE.Soil.8_2152390 JE.Soil.8_2152664 JE.Soil.8_2152672 JE.Soil.8_2152905 JE.Soil.8_2152989 JE.Soil.8_2153024 JE.Soil.8_2153278 JE.Soil.8_2153310 JE.Soil.8_2153541 JE.Soil.8_2154021 JE.Soil.8_2154049 JE.Soil.8_2154161 JE.Soil.8_2154240 JE.Soil.8_2155455 JE.Soil.8_2156477 JE.Soil.8_2156766 JE.Soil.8_2157375 JE.Soil.8_2157388 JE.Soil.8_2157725 JE.Soil.8_2158328 JE.Soil.8_2158633 JE.Soil.8_2159035 JE.Soil.8_2159313 JE.Soil.8_2159421 JE.Soil.8_2159520 JE.Soil.8_2159528 JE.Soil.8_2159539 JE.Soil.8_2159649 JE.Soil.8_2159660 JE.Soil.8_2159704 JE.Soil.8_2159711 JE.Soil.8_2159784 JE.Soil.8_2160073 JE.Soil.8_2160801 JE.Soil.8_2161095 JE.Soil.8_2161218 JE.Soil.8_2161760 JE.Soil.8_2162479 JE.Soil.8_2162729 JE.Soil.8_2163205 JE.Soil.8_2163396 JE.Soil.8_2163432 JE.Soil.8_2163757 JE.Soil.8_2164128 JE.Soil.8_2164379 JE.Soil.8_2164433 JE.Soil.8_2164656 JE.Soil.8_2164840 JE.Soil.8_2165923 JE.Soil.8_2165936 JE.Soil.8_2166338 JE.Soil.8_2167187 JE.Soil.8_2167463 JE.Soil.8_2167592 JE.Soil.8_2167652 JE.Soil.8_2167840 JE.Soil.8_2168140 JE.Soil.8_2168557 JE.Soil.8_2169137 JE.Soil.8_2169327 JE.Soil.8_2169393 JE.Soil.8_2169637 JE.Soil.8_2169671 JE.Soil.8_2170135 JE.Soil.8_2170154 JE.Soil.8_2170411 JE.Soil.8_2170560 JE.Soil.8_2170849 JE.Soil.8_2170983 JE.Soil.8_2171514 JE.Soil.8_2172070 JE.Soil.8_2172089 JE.Soil.8_2172573 JE.Soil.8_2172602 JE.Soil.8_2172731 JE.Soil.8_2172810 JE.Soil.8_2172987 JE.Soil.8_2173101 JE.Soil.8_2173944 JE.Soil.8_2174080 JE.Soil.8_2174244 JE.Soil.8_2174868 JE.Soil.8_2175404 JE.Soil.8_2175671 JE.Soil.8_2176030 JE.Soil.8_2176115 JE.Soil.8_2176126 JE.Soil.8_2176494 JE.Soil.8_2176538 JE.Soil.8_2177398 JE.Soil.8_2177708 JE.Soil.8_2177901 JE.Soil.8_2178002 JE.Soil.8_2178449 JE.Soil.8_2178584 JE.Soil.8_2178762 JE.Soil.8_2179296 JE.Soil.8_2179325 JE.Soil.8_2180327 JE.Soil.8_2181514 JE.Soil.8_2181716 JE.Soil.8_2181976 JE.Soil.8_2182153 JE.Soil.8_2182360 JE.Soil.8_2182515 JE.Soil.8_2182528 JE.Soil.8_2182721 JE.Soil.8_2183463 JE.Soil.8_2183674 JE.Soil.8_2185465 JE.Soil.8_2186855 JE.Soil.8_2187181 JE.Soil.8_2187351 JE.Soil.8_2187535 JE.Soil.8_2187947 JE.Soil.8_2188368 JE.Soil.8_2189489 JE.Soil.8_2189624 JE.Soil.8_2189776 JE.Soil.8_2190207 JE.Soil.8_2190243 JE.Soil.8_2190254 JE.Soil.8_2190445 JE.Soil.8_2190497 JE.Soil.8_2190655 JE.Soil.8_2191331 JE.Soil.8_2191362 JE.Soil.8_2191708 JE.Soil.8_2192537 JE.Soil.8_2192798 JE.Soil.8_2192879 JE.Soil.8_2193310 JE.Soil.8_2193463 JE.Soil.8_2193522 JE.Soil.8_2193726 JE.Soil.8_2193997 JE.Soil.8_2194714 JE.Soil.8_2194951 JE.Soil.8_2195014 JE.Soil.8_2195118 JE.Soil.8_2195313 JE.Soil.8_2195609 JE.Soil.8_2195914 JE.Soil.8_2196031 JE.Soil.8_2196396 JE.Soil.8_2196722 JE.Soil.8_2197507 JE.Soil.8_2197569 JE.Soil.8_2197870 JE.Soil.8_2198109 JE.Soil.8_2198150 JE.Soil.8_2199084 JE.Soil.8_2199233 JE.Soil.8_2199302 JE.Soil.8_2199468 JE.Soil.8_2200122 JE.Soil.8_2201323 JE.Soil.8_2202020 JE.Soil.8_2202220 JE.Soil.8_2202252 JE.Soil.8_2202343 JE.Soil.8_2202924 JE.Soil.8_2203117 JE.Soil.8_2203316 JE.Soil.8_2203961 JE.Soil.8_2204545 JE.Soil.8_2204562 JE.Soil.8_2204708 JE.Soil.8_2204872 JE.Soil.8_2205232 JE.Soil.8_2205420 JE.Soil.8_2205496 JE.Soil.8_2206228 JE.Soil.8_2206552 JE.Soil.8_2206565 JE.Soil.8_2207288 JE.Soil.8_2207915 JE.Soil.8_2208261 JE.Soil.8_2208353 JE.Soil.8_2209037 JE.Soil.8_2209344 JE.Soil.8_2209353 JE.Soil.8_2209687 JE.Soil.8_2209782 JE.Soil.8_2210046 JE.Soil.8_2210221 JE.Soil.8_2210385 JE.Soil.8_2210392 JE.Soil.8_2210441 JE.Soil.8_2210577 JE.Soil.8_2210725 JE.Soil.8_2212012 JE.Soil.8_2212090 JE.Soil.8_2212176 JE.Soil.8_2212293 JE.Soil.8_2212840 JE.Soil.8_2212946 JE.Soil.8_2213086 JE.Soil.8_2213178 JE.Soil.8_2214023 JE.Soil.8_2214161 JE.Soil.8_2214351 JE.Soil.8_2215098 JE.Soil.8_2215249 JE.Soil.8_2215309 JE.Soil.8_2215487 JE.Soil.8_2215807 JE.Soil.8_2216084 JE.Soil.8_2216867 JE.Soil.8_2217755 JE.Soil.8_2217909 JE.Soil.8_2218015 JE.Soil.8_2218045 JE.Soil.8_2218423 JE.Soil.8_2218590 JE.Soil.8_2218927 JE.Soil.8_2219234 JE.Soil.8_2219452 JE.Soil.8_2219668 JE.Soil.8_2219881 JE.Soil.8_2220622 JE.Soil.8_2221145 JE.Soil.8_2222543 JE.Soil.8_2222783 JE.Soil.8_2223136 JE.Soil.8_2223555 JE.Soil.8_2223928 JE.Soil.8_2223999 JE.Soil.8_2224529 JE.Soil.8_2225367 JE.Soil.8_2225743 JE.Soil.8_2225951 JE.Soil.8_2226015 JE.Soil.8_2226712 JE.Soil.8_2226720 JE.Soil.8_2226988 JE.Soil.8_2227939 JE.Soil.8_2228295 JE.Soil.8_2228297 JE.Soil.8_2229138 JE.Soil.8_2229518 JE.Soil.8_2229587 JE.Soil.8_2229626 JE.Soil.8_2230434 JE.Soil.8_2231361 JE.Soil.8_2231990 JE.Soil.8_2232027 JE.Soil.8_2232531 JE.Soil.8_2233187 JE.Soil.8_2233758 JE.Soil.8_2233908 JE.Soil.8_2234628 JE.Soil.8_2234644 JE.Soil.8_2234796 JE.Soil.8_2235641 JE.Soil.8_2235993 JE.Soil.8_2238067 JE.Soil.8_2238178 JE.Soil.8_2238736 JE.Soil.8_2238776 JE.Soil.8_2238850 JE.Soil.8_2239303 JE.Soil.8_2239663 JE.Soil.8_2239709 JE.Soil.8_2239902 JE.Soil.8_2239993 JE.Soil.8_2239999 JE.Soil.8_2240048 JE.Soil.8_2240071 JE.Soil.8_2240173 JE.Soil.8_2240264 JE.Soil.8_2240404 JE.Soil.8_2240629 JE.Soil.8_2240744 JE.Soil.8_2241217 JE.Soil.8_2241219 JE.Soil.8_2242056 JE.Soil.8_2242495 JE.Soil.8_2242536 JE.Soil.8_2242589 JE.Soil.8_2242879 JE.Soil.8_2242920 JE.Soil.8_2242987 JE.Soil.8_2243101 JE.Soil.8_2243140 JE.Soil.8_2243224 JE.Soil.8_2243364 JE.Soil.8_2243550 JE.Soil.8_2243787 JE.Soil.8_2244280 JE.Soil.8_2244447 JE.Soil.8_2244736 JE.Soil.8_2244889 JE.Soil.8_2245466 JE.Soil.8_2246967 JE.Soil.8_2247000 JE.Soil.8_2247241 JE.Soil.8_2247424 JE.Soil.8_2247605 JE.Soil.8_2247735 JE.Soil.8_2247905 JE.Soil.8_2248089 JE.Soil.8_2248117 JE.Soil.8_2248122 JE.Soil.8_2248408 JE.Soil.8_2248475 JE.Soil.8_2248578 JE.Soil.8_2248898 JE.Soil.8_2248940 JE.Soil.8_2248963 JE.Soil.8_2249919 JE.Soil.8_2250246 JE.Soil.8_2250409 JE.Soil.8_2250718 JE.Soil.8_2251525 JE.Soil.8_2251633 JE.Soil.8_2251818 JE.Soil.8_2251869 JE.Soil.8_2251958 JE.Soil.8_2252327 JE.Soil.8_2252475 JE.Soil.8_2253032 JE.Soil.8_2253041 JE.Soil.8_2253177 JE.Soil.8_2253436 JE.Soil.8_2253534 JE.Soil.8_2253867 JE.Soil.8_2254016 JE.Soil.8_2254025 JE.Soil.8_2254220 JE.Soil.8_2254316 JE.Soil.8_2255279 JE.Soil.8_2255632 JE.Soil.8_2256243 JE.Soil.8_2256886 JE.Soil.8_2257298 JE.Soil.8_2258028 JE.Soil.8_2258191 JE.Soil.8_2258492 JE.Soil.8_2258712 JE.Soil.8_2259221 JE.Soil.8_2259365 JE.Soil.8_2259384 JE.Soil.8_2260066 JE.Soil.8_2260553 JE.Soil.8_2260634 JE.Soil.8_2260907 JE.Soil.8_2261166 JE.Soil.8_2261810 JE.Soil.8_2261954 JE.Soil.8_2262008 JE.Soil.8_2262010 JE.Soil.8_2262166 JE.Soil.8_2262305 JE.Soil.8_2262647 JE.Soil.8_2262827 JE.Soil.8_2262872 JE.Soil.8_2263268 JE.Soil.8_2263619 JE.Soil.8_2263725 JE.Soil.8_2263775 JE.Soil.8_2264931 JE.Soil.8_2265056 JE.Soil.8_2265130 JE.Soil.8_2265214 JE.Soil.8_2265529 JE.Soil.8_2267245 JE.Soil.8_2267366 JE.Soil.8_2267401 JE.Soil.8_2268176 JE.Soil.8_2268503 JE.Soil.8_2268782 JE.Soil.8_2268822 JE.Soil.8_2268863 JE.Soil.8_2268928 JE.Soil.8_2269043 JE.Soil.8_2269126 JE.Soil.8_2269200 JE.Soil.8_2269202 JE.Soil.8_2269473 JE.Soil.8_2269567 JE.Soil.8_2269629 JE.Soil.8_2269852 JE.Soil.8_2270138 JE.Soil.8_2270333 JE.Soil.8_2270335 JE.Soil.8_2270392 JE.Soil.8_2270405 JE.Soil.8_2271246 JE.Soil.8_2271903 JE.Soil.8_2271916 JE.Soil.8_2272044 JE.Soil.8_2272129 JE.Soil.8_2272239 JE.Soil.8_2272968 JE.Soil.8_2273444 JE.Soil.8_2273515 JE.Soil.8_2273527 JE.Soil.8_2273582 JE.Soil.8_2274008 JE.Soil.8_2274084 JE.Soil.8_2274302 JE.Soil.8_2274378 JE.Soil.8_2274513 JE.Soil.8_2275069 JE.Soil.8_2275487 JE.Soil.8_2275632 JE.Soil.8_2275829 JE.Soil.8_2275932 JE.Soil.8_2276096 JE.Soil.8_2276212 JE.Soil.8_2276695 JE.Soil.8_2276739 JE.Soil.8_2279152 JE.Soil.8_2279258 JE.Soil.8_2280053 JE.Soil.8_2280492 JE.Soil.8_2281095 JE.Soil.8_2282785 JE.Soil.8_2282850 JE.Soil.8_2283197 JE.Soil.8_2283663 JE.Soil.8_2283716 JE.Soil.8_2284034 JE.Soil.8_2284841 JE.Soil.8_2284910 JE.Soil.8_2285466 JE.Soil.8_2285787 JE.Soil.8_2285878 JE.Soil.8_2286096 JE.Soil.8_2286602 JE.Soil.8_2286865 JE.Soil.8_2287137 JE.Soil.8_2287583 JE.Soil.8_2288055 JE.Soil.8_2288318 JE.Soil.8_2288776 JE.Soil.8_2288885 JE.Soil.8_2289560 JE.Soil.8_2289612 JE.Soil.8_2289799 JE.Soil.8_2290724 JE.Soil.8_2291039 JE.Soil.8_2291263 JE.Soil.8_2291497 JE.Soil.8_2291797 JE.Soil.8_2291876 JE.Soil.8_2292009 JE.Soil.8_2292413 JE.Soil.8_2292452 JE.Soil.8_2292531 JE.Soil.8_2293330 JE.Soil.8_2293510 JE.Soil.8_2294370 JE.Soil.8_2294641 JE.Soil.8_2294650 JE.Soil.8_2294718 JE.Soil.8_2296426 JE.Soil.8_2296463 JE.Soil.8_2297044 JE.Soil.8_2298651 JE.Soil.8_2298895 JE.Soil.8_2299747 JE.Soil.8_2300960 JE.Soil.8_2301471 JE.Soil.8_2301577 JE.Soil.8_2301732 JE.Soil.8_2302153 JE.Soil.8_2302261 JE.Soil.8_2302275 JE.Soil.8_2302315 JE.Soil.8_2303064 JE.Soil.8_2303615 JE.Soil.8_2303825 JE.Soil.8_2303866 JE.Soil.8_2303970 JE.Soil.8_2304118 JE.Soil.8_2306737 JE.Soil.8_2306985 JE.Soil.8_2307143 JE.Soil.8_2307201 JE.Soil.8_2307585 JE.Soil.8_2308097 JE.Soil.8_2308133 JE.Soil.8_2308188 JE.Soil.8_2308372 JE.Soil.8_2308394 JE.Soil.8_2308449 JE.Soil.8_2308644 JE.Soil.8_2309033 JE.Soil.8_2309845 JE.Soil.8_2309895 JE.Soil.8_2310508 JE.Soil.8_2311448 JE.Soil.8_2311919 JE.Soil.8_2312213 JE.Soil.8_2312359 JE.Soil.8_2312379 JE.Soil.8_2312393 JE.Soil.8_2312444 JE.Soil.8_2312618 JE.Soil.8_2313516 JE.Soil.8_2314025 JE.Soil.8_2314906 JE.Soil.8_2315125 JE.Soil.8_2315398 JE.Soil.8_2315576 JE.Soil.8_2315640 JE.Soil.8_2315961 JE.Soil.8_2315969 JE.Soil.8_2316044 JE.Soil.8_2316169 JE.Soil.8_2316496 JE.Soil.8_2316721 JE.Soil.8_2316869 JE.Soil.8_2316914 JE.Soil.8_2317416 JE.Soil.8_2319291 JE.Soil.8_2319542 JE.Soil.8_2320003 JE.Soil.8_2320106 JE.Soil.8_2320780 JE.Soil.8_2320982 JE.Soil.8_2320988 JE.Soil.8_2321708 JE.Soil.8_2321864 JE.Soil.8_2322327 JE.Soil.8_2322547 JE.Soil.8_2323357 JE.Soil.8_2324120 JE.Soil.8_2324210 JE.Soil.8_2324332 JE.Soil.8_2324849 JE.Soil.8_2325382 JE.Soil.8_2325412 JE.Soil.8_2325470 JE.Soil.8_2325594 JE.Soil.8_2325764 JE.Soil.8_2325790 JE.Soil.8_2325857 JE.Soil.8_2326218 JE.Soil.8_2327085 JE.Soil.8_2327412 JE.Soil.8_2327882 JE.Soil.8_2328165 JE.Soil.8_2328474 JE.Soil.8_2328514 JE.Soil.8_2328924 JE.Soil.8_2329082 JE.Soil.8_2329202 JE.Soil.8_2329630 JE.Soil.8_2330027 JE.Soil.8_2330075 JE.Soil.8_2330185 JE.Soil.8_2330262 JE.Soil.8_2330524 JE.Soil.8_2331077 JE.Soil.8_2332110 JE.Soil.8_2332557 JE.Soil.8_2332760 JE.Soil.8_2332844 JE.Soil.8_2333169 JE.Soil.8_2333342 JE.Soil.8_2334116 JE.Soil.8_2334468 JE.Soil.8_2335337 JE.Soil.8_2335897 JE.Soil.8_2335983 JE.Soil.8_2336071 JE.Soil.8_2336279 JE.Soil.8_2336700 JE.Soil.8_2336942 JE.Soil.8_2336950 JE.Soil.8_2337091 JE.Soil.8_2337678 JE.Soil.8_2337995 JE.Soil.8_2338153 JE.Soil.8_2338329 JE.Soil.8_2339020 JE.Soil.8_2339191 JE.Soil.8_2339243 JE.Soil.8_2339277 JE.Soil.8_2339375 JE.Soil.8_2339416 JE.Soil.8_2340142 JE.Soil.8_2340196 JE.Soil.8_2340318 JE.Soil.8_2340543 JE.Soil.8_2340644 JE.Soil.8_2341873 JE.Soil.8_2341952 JE.Soil.8_2342158 JE.Soil.8_2342336 JE.Soil.8_2342544 JE.Soil.8_2342655 JE.Soil.8_2342859 JE.Soil.8_2343041 JE.Soil.8_2343134 JE.Soil.8_2343242 JE.Soil.8_2343334 JE.Soil.8_2343653 JE.Soil.8_2343843 JE.Soil.8_2343930 JE.Soil.8_2344004 JE.Soil.8_2344325 JE.Soil.8_2345006 JE.Soil.8_2345121 JE.Soil.8_2345756 JE.Soil.8_2346007 JE.Soil.8_2346265 JE.Soil.8_2346418 JE.Soil.8_2347081 JE.Soil.8_2347449 JE.Soil.8_2348116 JE.Soil.8_2348228 JE.Soil.8_2348377 JE.Soil.8_2348387 JE.Soil.8_2348395 JE.Soil.8_2348626 JE.Soil.8_2349060 JE.Soil.8_2349829 JE.Soil.8_2349895 JE.Soil.8_2349909 JE.Soil.8_2349993 JE.Soil.8_2350028 JE.Soil.8_2350064 JE.Soil.8_2350527 JE.Soil.8_2350542 JE.Soil.8_2350797 JE.Soil.8_2350852 JE.Soil.8_2351606 JE.Soil.8_2352119 JE.Soil.8_2352570 JE.Soil.8_2352647 JE.Soil.8_2352886 JE.Soil.8_2353133 JE.Soil.8_2353430 JE.Soil.8_2354060 JE.Soil.8_2354476 JE.Soil.8_2354591 JE.Soil.8_2354958 JE.Soil.8_2355287 JE.Soil.8_2355508 JE.Soil.8_2355541 JE.Soil.8_2355621 JE.Soil.8_2355869 JE.Soil.8_2356386 JE.Soil.8_2356767 JE.Soil.8_2357349 JE.Soil.8_2357762 JE.Soil.8_2357802 JE.Soil.8_2357819 JE.Soil.8_2358325 JE.Soil.8_2358450 JE.Soil.8_2358554 JE.Soil.8_2359074 JE.Soil.8_2359764 JE.Soil.8_2359808 JE.Soil.8_2360259 JE.Soil.8_2360684 JE.Soil.8_2360711 JE.Soil.8_2360961 JE.Soil.8_2361074 JE.Soil.8_2361169 JE.Soil.8_2361362 JE.Soil.8_2361556 JE.Soil.8_2361753 JE.Soil.8_2361891 JE.Soil.8_2361977 JE.Soil.8_2362204 JE.Soil.8_2362218 JE.Soil.8_2362263 JE.Soil.8_2362461 JE.Soil.8_2362601 JE.Soil.8_2362606 JE.Soil.8_2362655 JE.Soil.8_2362713 JE.Soil.8_2363075 JE.Soil.8_2363188 JE.Soil.8_2363410 JE.Soil.8_2363423 JE.Soil.8_2363448 JE.Soil.8_2363662 JE.Soil.8_2363973 JE.Soil.8_2364019 JE.Soil.8_2364286 JE.Soil.8_2364469 JE.Soil.8_2364520 JE.Soil.8_2364561 JE.Soil.8_2365099 JE.Soil.8_2365382 JE.Soil.8_2365610 JE.Soil.8_2365873 JE.Soil.8_2366551 JE.Soil.8_2366616 JE.Soil.8_2366851 JE.Soil.8_2368211 JE.Soil.8_2368510 JE.Soil.8_2368634 JE.Soil.8_2369698 JE.Soil.8_2370522 JE.Soil.8_2371036 JE.Soil.8_2371241 JE.Soil.8_2371451 JE.Soil.8_2371740 JE.Soil.8_2371755 JE.Soil.8_2372140 JE.Soil.8_2372406 JE.Soil.8_2372593 JE.Soil.8_2372754 JE.Soil.8_2372870 JE.Soil.8_2373190 JE.Soil.8_2373236 JE.Soil.8_2373949 JE.Soil.8_2373997 JE.Soil.8_2374062 JE.Soil.8_2374616 JE.Soil.8_2374929 JE.Soil.8_2375492 JE.Soil.8_2375845 JE.Soil.8_2376152 JE.Soil.8_2376633 JE.Soil.8_2376749 JE.Soil.8_2377068 JE.Soil.8_2377486 JE.Soil.8_2377614 JE.Soil.8_2377683 JE.Soil.8_2377835 JE.Soil.8_2377941 JE.Soil.8_2377962 JE.Soil.8_2378761 JE.Soil.8_2378793 JE.Soil.8_2379062 JE.Soil.8_2379597 JE.Soil.8_2380112 JE.Soil.8_2380805 JE.Soil.8_2381237 JE.Soil.8_2381652 JE.Soil.8_2381965 JE.Soil.8_2381995 JE.Soil.8_2383170 JE.Soil.8_2383317 JE.Soil.8_2383638 JE.Soil.8_2383950 JE.Soil.8_2384065 JE.Soil.8_2384289 JE.Soil.8_2384577 JE.Soil.8_2384879 JE.Soil.8_2385078 JE.Soil.8_2385906 JE.Soil.8_2386220 JE.Soil.8_2386484 JE.Soil.8_2386499 JE.Soil.8_2386571 JE.Soil.8_2386655 JE.Soil.8_2386811 JE.Soil.8_2387073 JE.Soil.8_2387260 JE.Soil.8_2387744 JE.Soil.8_2388151 JE.Soil.8_2388604 JE.Soil.8_2388716 JE.Soil.8_2388763 JE.Soil.8_2388773 JE.Soil.8_2388844 JE.Soil.8_2389021 JE.Soil.8_2389423 JE.Soil.8_2389889 JE.Soil.8_2389968 JE.Soil.8_2390697 JE.Soil.8_2391026 JE.Soil.8_2391197 JE.Soil.8_2391244 JE.Soil.8_2391550 JE.Soil.8_2391886 JE.Soil.8_2392413 JE.Soil.8_2392556 JE.Soil.8_2392589 JE.Soil.8_2392789 JE.Soil.8_2392913 JE.Soil.8_2392996 JE.Soil.8_2393403 JE.Soil.8_2393534 JE.Soil.8_2393857 JE.Soil.8_2394362 JE.Soil.8_2394834 JE.Soil.8_2394957 JE.Soil.8_2394971 JE.Soil.8_2395047 JE.Soil.8_2395681 JE.Soil.8_2395942 JE.Soil.8_2397210 JE.Soil.8_2397432 JE.Soil.8_2397441 JE.Soil.8_2398015 JE.Soil.8_2398185 JE.Soil.8_2398344 JE.Soil.8_2398424 JE.Soil.8_2398621 JE.Soil.8_2398666 JE.Soil.8_2400517 JE.Soil.8_2401082 JE.Soil.8_2401162 JE.Soil.8_2401629 JE.Soil.8_2401925 JE.Soil.8_2401989 JE.Soil.8_2402242 JE.Soil.8_2402574 JE.Soil.8_2402640 JE.Soil.8_2402988 JE.Soil.8_2403448 JE.Soil.8_2403579 JE.Soil.8_2404190 JE.Soil.8_2404228 JE.Soil.8_2404256 JE.Soil.8_2404980 JE.Soil.8_2405217 JE.Soil.8_2405709 JE.Soil.8_2406210 JE.Soil.8_2406695 JE.Soil.8_2406867 JE.Soil.8_2407002 JE.Soil.8_2407167 JE.Soil.8_2407355 JE.Soil.8_2408204 JE.Soil.8_2408454 JE.Soil.8_2408781 JE.Soil.8_2408843 JE.Soil.8_2409118 JE.Soil.8_2409649 JE.Soil.8_2409944 JE.Soil.8_2410356 JE.Soil.8_2410901 JE.Soil.8_2410998 JE.Soil.8_2411247 JE.Soil.8_2411389 JE.Soil.8_2411662 JE.Soil.8_2411839 JE.Soil.8_2412055 JE.Soil.8_2412736 JE.Soil.8_2412943 JE.Soil.8_2413099 JE.Soil.8_2413438 JE.Soil.8_2413454 JE.Soil.8_2413489 JE.Soil.8_2414649 JE.Soil.8_2415035 JE.Soil.92_16 JE.Soil.92_37 JE.Soil.92_653 JE.Soil.92_1479 JE.Soil.92_1556 JE.Soil.92_1656 JE.Soil.92_2126 JE.Soil.92_2184 JE.Soil.92_2424 JE.Soil.92_2498 JE.Soil.92_2764 JE.Soil.92_3074 JE.Soil.92_3089 JE.Soil.92_4640 JE.Soil.92_4829 JE.Soil.92_5005 JE.Soil.92_5048 JE.Soil.92_5445 JE.Soil.92_5474 JE.Soil.92_6337 JE.Soil.92_6524 JE.Soil.92_6828 JE.Soil.92_6895 JE.Soil.92_7150 JE.Soil.92_7396 JE.Soil.92_7752 JE.Soil.92_7819 JE.Soil.92_7828 JE.Soil.92_7998 JE.Soil.92_8694 JE.Soil.92_8797 JE.Soil.92_9441 JE.Soil.92_9476 JE.Soil.92_9492 JE.Soil.92_10505 JE.Soil.92_10530 JE.Soil.92_10615 JE.Soil.92_10718 JE.Soil.92_10769 JE.Soil.92_10848 JE.Soil.92_10927 JE.Soil.92_10945 JE.Soil.92_11456 JE.Soil.92_11485 JE.Soil.92_11584 JE.Soil.92_11653 JE.Soil.92_11773 JE.Soil.92_11924 JE.Soil.92_12044 JE.Soil.92_12207 JE.Soil.92_12336 JE.Soil.92_12622 JE.Soil.92_12636 JE.Soil.92_12710 JE.Soil.92_13553 JE.Soil.92_14078 JE.Soil.92_14213 JE.Soil.92_14320 JE.Soil.92_14438 JE.Soil.92_14466 JE.Soil.92_14556 JE.Soil.92_14657 JE.Soil.92_15264 JE.Soil.92_16197 JE.Soil.92_16272 JE.Soil.92_16385 JE.Soil.92_16440 JE.Soil.92_16563 JE.Soil.92_16929 JE.Soil.92_16982 JE.Soil.92_17117 JE.Soil.92_17978 JE.Soil.92_18004 JE.Soil.92_18113 JE.Soil.92_18369 JE.Soil.92_18750 JE.Soil.92_19188 JE.Soil.92_19445 JE.Soil.92_19657 JE.Soil.92_19889 JE.Soil.92_20708 JE.Soil.92_21094 JE.Soil.92_21339 JE.Soil.92_21366 JE.Soil.92_21545 JE.Soil.92_21707 JE.Soil.92_21786 JE.Soil.92_21919 JE.Soil.92_22131 JE.Soil.92_22233 JE.Soil.92_22368 JE.Soil.92_23406 JE.Soil.92_23427 JE.Soil.92_23522 JE.Soil.92_23691 JE.Soil.92_24828 JE.Soil.92_25010 JE.Soil.92_25077 JE.Soil.92_25199 JE.Soil.92_25250 JE.Soil.92_25602 JE.Soil.92_25692 JE.Soil.92_25713 JE.Soil.92_25747 JE.Soil.92_25847 JE.Soil.92_26131 JE.Soil.92_26418 JE.Soil.92_26680 JE.Soil.92_26864 JE.Soil.92_27606 JE.Soil.92_27805 JE.Soil.92_28256 JE.Soil.92_28276 JE.Soil.92_28304 JE.Soil.92_28454 JE.Soil.92_28494 JE.Soil.92_28558 JE.Soil.92_28664 JE.Soil.92_29298 JE.Soil.92_30103 JE.Soil.92_31261 JE.Soil.92_31317 JE.Soil.92_31883 JE.Soil.92_31968 JE.Soil.92_32039 JE.Soil.92_32189 JE.Soil.92_32896 JE.Soil.92_33731 JE.Soil.92_34388 JE.Soil.92_34444 JE.Soil.92_34890 JE.Soil.92_35283 JE.Soil.92_35538 JE.Soil.92_36001 JE.Soil.92_36020 JE.Soil.92_36293 JE.Soil.92_36316 JE.Soil.92_36509 JE.Soil.92_36531 JE.Soil.92_36560 JE.Soil.92_36744 JE.Soil.92_37222 JE.Soil.92_37235 JE.Soil.92_37794 JE.Soil.92_38344 JE.Soil.92_38516 JE.Soil.92_39549 JE.Soil.92_39815 JE.Soil.92_39844 JE.Soil.92_40596 JE.Soil.92_40912 JE.Soil.92_41361 JE.Soil.92_41586 JE.Soil.92_41642 JE.Soil.92_42512 JE.Soil.92_42629 JE.Soil.92_42756 JE.Soil.92_43096 JE.Soil.92_43355 JE.Soil.92_43490 JE.Soil.92_43724 JE.Soil.92_43862 JE.Soil.92_43948 JE.Soil.92_44791 JE.Soil.92_45164 JE.Soil.92_45181 JE.Soil.92_45234 JE.Soil.92_45317 JE.Soil.92_45407 JE.Soil.92_45544 JE.Soil.92_45575 JE.Soil.92_45690 JE.Soil.92_45820 JE.Soil.92_46116 JE.Soil.92_46150 JE.Soil.92_46555 JE.Soil.92_46751 JE.Soil.92_46824 JE.Soil.92_46865 JE.Soil.92_46974 JE.Soil.92_47131 JE.Soil.92_47257 JE.Soil.92_47640 JE.Soil.92_47729 JE.Soil.92_47895 JE.Soil.92_47922 JE.Soil.92_48458 JE.Soil.92_48546 JE.Soil.92_48680 JE.Soil.92_48800 JE.Soil.92_49359 JE.Soil.92_49595 JE.Soil.92_49654 JE.Soil.92_49734 JE.Soil.92_49753 JE.Soil.92_50238 JE.Soil.92_50317 JE.Soil.92_50342 JE.Soil.92_50383 JE.Soil.92_50404 JE.Soil.92_50616 JE.Soil.92_50677 JE.Soil.92_50770 JE.Soil.92_51178 JE.Soil.92_51209 JE.Soil.92_51357 JE.Soil.92_51525 JE.Soil.92_51583 JE.Soil.92_51605 JE.Soil.92_51801 JE.Soil.92_52022 JE.Soil.92_52048 JE.Soil.92_52495 JE.Soil.92_52616 JE.Soil.92_52709 JE.Soil.92_52825 JE.Soil.92_52961 JE.Soil.92_53183 JE.Soil.92_53541 JE.Soil.92_53703 JE.Soil.92_54018 JE.Soil.92_54421 JE.Soil.92_55021 JE.Soil.92_55373 JE.Soil.92_55388 JE.Soil.92_55452 JE.Soil.92_56038 JE.Soil.92_56270 JE.Soil.92_56280 JE.Soil.92_56694 JE.Soil.92_56966 JE.Soil.92_57178 JE.Soil.92_57716 JE.Soil.92_57815 JE.Soil.92_58072 JE.Soil.92_58266 JE.Soil.92_58533 JE.Soil.92_59127 JE.Soil.92_59366 JE.Soil.92_60223 JE.Soil.92_60418 JE.Soil.92_60535 JE.Soil.92_60838 JE.Soil.92_61220 JE.Soil.92_61242 JE.Soil.92_61353 JE.Soil.92_61367 JE.Soil.92_61679 JE.Soil.92_61806 JE.Soil.92_61923 JE.Soil.92_61994 JE.Soil.92_62566 JE.Soil.92_63369 JE.Soil.92_63696 JE.Soil.92_63715 JE.Soil.92_63905 JE.Soil.92_64258 JE.Soil.92_64464 JE.Soil.92_64939 JE.Soil.92_65329 JE.Soil.92_65342 JE.Soil.92_65428 JE.Soil.92_65659 JE.Soil.92_65914 JE.Soil.92_66213 JE.Soil.92_66472 JE.Soil.92_66653 JE.Soil.92_66868 JE.Soil.92_67299 JE.Soil.92_67306 JE.Soil.92_67522 JE.Soil.92_67650 JE.Soil.92_67729 JE.Soil.92_67734 JE.Soil.92_67760 JE.Soil.92_67933 JE.Soil.92_68807 JE.Soil.92_68839 JE.Soil.92_68855 JE.Soil.92_70240 JE.Soil.92_70403 JE.Soil.92_70633 JE.Soil.92_70800 JE.Soil.92_70957 JE.Soil.92_71953 JE.Soil.92_72096 JE.Soil.92_72310 JE.Soil.92_72517 JE.Soil.92_73646 JE.Soil.92_74009 JE.Soil.92_74049 JE.Soil.92_74285 JE.Soil.92_74311 JE.Soil.92_74352 JE.Soil.92_75080 JE.Soil.92_75157 JE.Soil.92_75180 JE.Soil.92_75411 JE.Soil.92_75655 JE.Soil.92_75727 JE.Soil.92_75892 JE.Soil.92_75942 JE.Soil.92_76227 JE.Soil.92_76504 JE.Soil.92_76608 JE.Soil.92_77353 JE.Soil.92_78068 JE.Soil.92_78380 JE.Soil.92_78929 JE.Soil.92_78992 JE.Soil.92_79071 JE.Soil.92_79447 JE.Soil.92_79628 JE.Soil.92_79725 JE.Soil.92_79886 JE.Soil.92_80061 JE.Soil.92_80190 JE.Soil.92_80550 JE.Soil.92_80998 JE.Soil.92_81036 JE.Soil.92_81040 JE.Soil.92_81339 JE.Soil.92_81340 JE.Soil.92_82072 JE.Soil.92_82314 JE.Soil.92_82822 JE.Soil.92_83640 JE.Soil.92_83729 JE.Soil.92_83821 JE.Soil.92_83830 JE.Soil.92_83892 JE.Soil.92_84116 JE.Soil.92_84180 JE.Soil.92_84628 JE.Soil.92_84708 JE.Soil.92_85519 JE.Soil.92_85611 JE.Soil.92_85834 JE.Soil.92_85997 JE.Soil.92_86007 JE.Soil.92_86172 JE.Soil.92_86920 JE.Soil.92_87042 JE.Soil.92_87237 JE.Soil.92_87310 JE.Soil.92_87617 JE.Soil.92_87676 JE.Soil.92_88114 JE.Soil.92_88158 JE.Soil.92_88505 JE.Soil.92_88640 JE.Soil.92_88684 JE.Soil.92_88873 JE.Soil.92_89096 JE.Soil.92_89439 JE.Soil.92_89687 JE.Soil.92_89718 JE.Soil.92_89951 JE.Soil.92_90134 JE.Soil.92_90805 JE.Soil.92_90915 JE.Soil.92_91388 JE.Soil.92_91414 JE.Soil.92_91513 JE.Soil.92_91531 JE.Soil.92_91712 JE.Soil.92_91720 JE.Soil.92_91785 JE.Soil.92_91786 JE.Soil.92_92219 JE.Soil.92_92292 JE.Soil.92_92523 JE.Soil.92_92949 JE.Soil.92_93206 JE.Soil.92_93264 JE.Soil.92_93577 JE.Soil.92_94010 JE.Soil.92_94092 JE.Soil.92_94262 JE.Soil.92_94351 JE.Soil.92_94567 JE.Soil.92_94771 JE.Soil.92_94783 JE.Soil.92_95145 JE.Soil.92_95238 JE.Soil.92_95484 JE.Soil.92_95558 JE.Soil.92_95668 JE.Soil.92_95683 JE.Soil.92_95697 JE.Soil.92_95756 JE.Soil.92_95846 JE.Soil.92_96112 JE.Soil.92_96428 JE.Soil.92_96465 JE.Soil.92_96606 JE.Soil.92_96678 JE.Soil.92_97203 JE.Soil.92_97528 JE.Soil.92_97858 JE.Soil.92_98016 JE.Soil.92_98373 JE.Soil.92_98747 JE.Soil.92_98902 JE.Soil.92_99543 JE.Soil.92_99918 JE.Soil.92_100192 JE.Soil.92_100533 JE.Soil.92_101305 JE.Soil.92_101710 JE.Soil.92_101852 JE.Soil.92_101984 JE.Soil.92_102137 JE.Soil.92_102387 JE.Soil.92_102400 JE.Soil.92_102718 JE.Soil.92_102959 JE.Soil.92_103300 JE.Soil.92_103740 JE.Soil.92_104180 JE.Soil.92_104192 JE.Soil.92_104654 JE.Soil.92_105378 JE.Soil.92_105415 JE.Soil.92_105457 JE.Soil.92_105688 JE.Soil.92_106185 JE.Soil.92_106265 JE.Soil.92_106268 JE.Soil.92_106289 JE.Soil.92_106412 JE.Soil.92_106483 JE.Soil.92_106750 JE.Soil.92_106924 JE.Soil.92_106986 JE.Soil.92_107654 JE.Soil.92_108779 JE.Soil.92_108976 JE.Soil.92_109013 JE.Soil.92_109341 JE.Soil.92_109517 JE.Soil.92_109688 JE.Soil.92_109984 JE.Soil.92_110041 JE.Soil.92_110423 JE.Soil.92_111066 JE.Soil.92_111654 JE.Soil.92_112023 JE.Soil.92_112624 JE.Soil.92_112855 JE.Soil.92_112869 JE.Soil.92_112928 JE.Soil.92_113627 JE.Soil.92_114074 JE.Soil.92_114100 JE.Soil.92_114916 JE.Soil.92_115019 JE.Soil.92_115035 JE.Soil.92_115073 JE.Soil.92_115274 JE.Soil.92_115339 JE.Soil.92_115387 JE.Soil.92_115412 JE.Soil.92_116305 JE.Soil.92_117074 JE.Soil.92_117778 JE.Soil.92_117887 JE.Soil.92_118406 JE.Soil.92_118641 JE.Soil.92_118881 JE.Soil.92_119040 JE.Soil.92_119528 JE.Soil.92_119861 JE.Soil.92_119966 JE.Soil.92_119996 JE.Soil.92_120723 JE.Soil.92_120811 JE.Soil.92_121014 JE.Soil.92_121283 JE.Soil.92_121297 JE.Soil.92_121431 JE.Soil.92_122187 JE.Soil.92_122378 JE.Soil.92_122623 JE.Soil.92_123047 JE.Soil.92_123208 JE.Soil.92_123359 JE.Soil.92_123388 JE.Soil.92_123558 JE.Soil.92_123611 JE.Soil.92_123623 JE.Soil.92_124407 JE.Soil.92_124785 JE.Soil.92_125208 JE.Soil.92_125349 JE.Soil.92_125434 JE.Soil.92_125446 JE.Soil.92_125610 JE.Soil.92_126257 JE.Soil.92_126531 JE.Soil.92_127236 JE.Soil.92_127905 JE.Soil.92_128326 JE.Soil.92_128852 JE.Soil.92_128854 JE.Soil.92_128966 JE.Soil.92_129121 JE.Soil.92_129171 JE.Soil.92_129455 JE.Soil.92_129540 JE.Soil.92_129554 JE.Soil.92_129599 JE.Soil.92_129742 JE.Soil.92_130204 JE.Soil.92_130263 JE.Soil.92_130404 JE.Soil.92_130452 JE.Soil.92_130456 JE.Soil.92_130500 JE.Soil.92_130702 JE.Soil.92_130707 JE.Soil.92_130723 JE.Soil.92_130971 JE.Soil.92_131132 JE.Soil.92_131212 JE.Soil.92_131365 JE.Soil.92_131649 JE.Soil.92_131784 JE.Soil.92_131789 JE.Soil.92_132417 JE.Soil.92_132898 JE.Soil.92_132969 JE.Soil.92_133109 JE.Soil.92_133152 JE.Soil.92_133154 JE.Soil.92_133433 JE.Soil.92_134168 JE.Soil.92_135388 JE.Soil.92_135413 JE.Soil.92_135492 JE.Soil.92_135523 JE.Soil.92_135567 JE.Soil.92_135710 JE.Soil.92_136428 JE.Soil.92_136685 JE.Soil.92_136747 JE.Soil.92_136818 JE.Soil.92_137288 JE.Soil.92_137439 JE.Soil.92_137785 JE.Soil.92_137894 JE.Soil.92_137993 JE.Soil.92_138108 JE.Soil.92_138542 JE.Soil.92_138783 JE.Soil.92_139040 JE.Soil.92_139446 JE.Soil.92_140031 JE.Soil.92_140045 JE.Soil.92_140404 JE.Soil.92_140459 JE.Soil.92_141213 JE.Soil.92_141401 JE.Soil.92_141536 JE.Soil.92_141997 JE.Soil.92_143155 JE.Soil.92_143263 JE.Soil.92_143265 JE.Soil.92_143445 JE.Soil.92_143570 JE.Soil.92_144209 JE.Soil.92_144316 JE.Soil.92_144564 JE.Soil.92_145158 JE.Soil.92_145264 JE.Soil.92_145711 JE.Soil.92_145772 JE.Soil.92_145942 JE.Soil.92_146729 JE.Soil.92_147289 JE.Soil.92_147565 JE.Soil.92_147768 JE.Soil.92_147929 JE.Soil.92_147997 JE.Soil.92_148360 JE.Soil.92_148381 JE.Soil.92_148476 JE.Soil.92_148727 JE.Soil.92_148990 JE.Soil.92_149190 JE.Soil.92_149214 JE.Soil.92_149554 JE.Soil.92_149960 JE.Soil.92_150540 JE.Soil.92_151501 JE.Soil.92_151614 JE.Soil.92_151646 JE.Soil.92_151764 JE.Soil.92_152064 JE.Soil.92_152203 JE.Soil.92_152333 JE.Soil.92_152690 JE.Soil.92_153508 JE.Soil.92_153639 JE.Soil.92_154053 JE.Soil.92_154959 JE.Soil.92_155335 JE.Soil.92_155958 JE.Soil.92_156119 JE.Soil.92_156234 JE.Soil.92_156245 JE.Soil.92_156349 JE.Soil.92_156414 JE.Soil.92_157685 JE.Soil.92_157828 JE.Soil.92_157851 JE.Soil.92_157967 JE.Soil.92_158340 JE.Soil.92_158795 JE.Soil.92_159010 JE.Soil.92_159437 JE.Soil.92_159945 JE.Soil.92_160091 JE.Soil.92_160227 JE.Soil.92_160285 JE.Soil.92_160315 JE.Soil.92_160613 JE.Soil.92_160776 JE.Soil.92_160858 JE.Soil.92_161233 JE.Soil.92_161791 JE.Soil.92_162285 JE.Soil.92_162514 JE.Soil.92_162606 JE.Soil.92_162734 JE.Soil.92_163413 JE.Soil.92_163477 JE.Soil.92_163545 JE.Soil.92_163676 JE.Soil.92_163974 JE.Soil.92_165703 JE.Soil.92_165863 JE.Soil.92_166850 JE.Soil.92_167561 JE.Soil.92_167650 JE.Soil.92_169382 JE.Soil.92_169660 JE.Soil.92_169815 JE.Soil.92_169822 JE.Soil.92_169833 JE.Soil.92_169887 JE.Soil.92_170132 JE.Soil.92_170561 JE.Soil.92_170736 JE.Soil.92_171075 JE.Soil.92_171220 JE.Soil.92_171656 JE.Soil.92_171662 JE.Soil.92_172324 JE.Soil.92_172343 JE.Soil.92_173404 JE.Soil.92_173578 JE.Soil.92_173810 JE.Soil.92_174476 JE.Soil.92_174644 JE.Soil.92_174871 JE.Soil.92_175489 JE.Soil.92_175810 JE.Soil.92_176040 JE.Soil.92_176189 JE.Soil.92_176441 JE.Soil.92_176718 JE.Soil.92_176888 JE.Soil.92_177343 JE.Soil.92_177939 JE.Soil.92_178341 JE.Soil.92_178443 JE.Soil.92_179142 JE.Soil.92_179235 JE.Soil.92_179435 JE.Soil.92_180334 JE.Soil.92_180553 JE.Soil.92_180949 JE.Soil.92_180952 JE.Soil.92_181181 JE.Soil.92_181187 JE.Soil.92_181236 JE.Soil.92_181740 JE.Soil.92_181762 JE.Soil.92_181836 JE.Soil.92_182041 JE.Soil.92_182567 JE.Soil.92_182591 JE.Soil.92_182792 JE.Soil.92_182895 JE.Soil.92_182959 JE.Soil.92_183074 JE.Soil.92_183278 JE.Soil.92_183306 JE.Soil.92_183625 JE.Soil.92_183745 JE.Soil.92_183801 JE.Soil.92_184475 JE.Soil.92_184585 JE.Soil.92_184719 JE.Soil.92_185434 JE.Soil.92_185971 JE.Soil.92_186098 JE.Soil.92_187236 JE.Soil.92_187423 JE.Soil.92_187562 JE.Soil.92_187597 JE.Soil.92_187821 JE.Soil.92_188105 JE.Soil.92_188134 JE.Soil.92_188493 JE.Soil.92_188497 JE.Soil.92_188531 JE.Soil.92_188702 JE.Soil.92_189140 JE.Soil.92_189194 JE.Soil.92_189315 JE.Soil.92_189593 JE.Soil.92_189952 JE.Soil.92_190606 JE.Soil.92_190630 JE.Soil.92_190776 JE.Soil.92_190865 JE.Soil.92_191049 JE.Soil.92_191429 JE.Soil.92_192009 JE.Soil.92_192042 JE.Soil.92_192065 JE.Soil.92_192093 JE.Soil.92_192382 JE.Soil.92_192404 JE.Soil.92_193454 JE.Soil.92_193753 JE.Soil.92_193820 JE.Soil.92_193846 JE.Soil.92_194051 JE.Soil.92_194145 JE.Soil.92_194320 JE.Soil.92_194425 JE.Soil.92_194528 JE.Soil.92_194628 JE.Soil.92_194690 JE.Soil.92_194855 JE.Soil.92_196184 JE.Soil.92_196195 JE.Soil.92_196419 JE.Soil.92_196549 JE.Soil.92_196674 JE.Soil.92_196828 JE.Soil.92_196983 JE.Soil.92_197062 JE.Soil.92_197087 JE.Soil.92_197107 JE.Soil.92_197145 JE.Soil.92_197352 JE.Soil.92_197415 JE.Soil.92_197440 JE.Soil.92_197752 JE.Soil.92_198256 JE.Soil.92_198402 JE.Soil.92_198450 JE.Soil.92_199139 JE.Soil.92_199447 JE.Soil.92_199483 JE.Soil.92_199717 JE.Soil.92_199738 JE.Soil.92_199753 JE.Soil.92_199852 JE.Soil.92_200058 JE.Soil.92_200296 JE.Soil.92_200381 JE.Soil.92_200390 JE.Soil.92_200760 JE.Soil.92_201057 JE.Soil.92_201198 JE.Soil.92_201526 JE.Soil.92_201569 JE.Soil.92_201689 JE.Soil.92_202017 JE.Soil.92_202081 JE.Soil.92_202490 JE.Soil.92_202784 JE.Soil.92_203097 JE.Soil.92_203209 JE.Soil.92_203257 JE.Soil.92_203323 JE.Soil.92_204029 JE.Soil.92_204158 JE.Soil.92_204304 JE.Soil.92_204410 JE.Soil.92_205121 JE.Soil.92_205413 JE.Soil.92_205431 JE.Soil.92_205587 JE.Soil.92_205591 JE.Soil.92_206447 JE.Soil.92_206576 JE.Soil.92_206622 JE.Soil.92_207747 JE.Soil.92_209203 JE.Soil.92_209616 JE.Soil.92_210077 JE.Soil.92_210385 JE.Soil.92_210524 JE.Soil.92_210709 JE.Soil.92_210938 JE.Soil.92_210987 JE.Soil.92_211023 JE.Soil.92_211219 JE.Soil.92_211227 JE.Soil.92_211539 JE.Soil.92_211934 JE.Soil.92_212161 JE.Soil.92_212286 JE.Soil.92_212368 JE.Soil.92_213269 JE.Soil.92_213529 JE.Soil.92_213628 JE.Soil.92_213777 JE.Soil.92_213922 JE.Soil.92_214223 JE.Soil.92_214323 JE.Soil.92_214933 JE.Soil.92_215672 JE.Soil.92_216040 JE.Soil.92_216114 JE.Soil.92_216757 JE.Soil.92_216997 JE.Soil.92_217113 JE.Soil.92_217514 JE.Soil.92_217861 JE.Soil.92_217920 JE.Soil.92_218156 JE.Soil.92_218798 JE.Soil.92_219183 JE.Soil.92_219410 JE.Soil.92_219620 JE.Soil.92_219720 JE.Soil.92_220173 JE.Soil.92_220479 JE.Soil.92_220790 JE.Soil.92_221214 JE.Soil.92_221245 JE.Soil.92_221317 JE.Soil.92_221340 JE.Soil.92_221526 JE.Soil.92_221884 JE.Soil.92_221913 JE.Soil.92_222466 JE.Soil.92_222595 JE.Soil.92_222847 JE.Soil.92_223021 JE.Soil.92_223314 JE.Soil.92_223965 JE.Soil.92_224316 JE.Soil.92_224495 JE.Soil.92_224890 JE.Soil.92_225256 JE.Soil.92_225327 JE.Soil.92_225431 JE.Soil.92_226012 JE.Soil.92_226535 JE.Soil.92_226555 JE.Soil.92_226734 JE.Soil.92_226921 JE.Soil.92_227599 JE.Soil.92_228146 JE.Soil.92_228413 JE.Soil.92_228491 JE.Soil.92_228752 JE.Soil.92_231023 JE.Soil.92_231282 JE.Soil.92_231344 JE.Soil.92_231602 JE.Soil.92_231777 JE.Soil.92_231785 JE.Soil.92_231841 JE.Soil.92_232025 JE.Soil.92_232086 JE.Soil.92_232465 JE.Soil.92_232480 JE.Soil.92_232601 JE.Soil.92_233830 JE.Soil.92_233912 JE.Soil.92_234436 JE.Soil.92_234486 JE.Soil.92_234540 JE.Soil.92_234553 JE.Soil.92_234649 JE.Soil.92_234679 JE.Soil.92_234975 JE.Soil.92_235142 JE.Soil.92_235487 JE.Soil.92_235963 JE.Soil.92_236094 JE.Soil.92_236759 JE.Soil.92_237716 JE.Soil.92_237781 JE.Soil.92_238073 JE.Soil.92_238338 JE.Soil.92_238435 JE.Soil.92_238492 JE.Soil.92_238640 JE.Soil.92_238848 JE.Soil.92_238940 JE.Soil.92_238976 JE.Soil.92_239010 JE.Soil.92_239153 JE.Soil.92_239178 JE.Soil.92_239866 JE.Soil.92_239981 JE.Soil.92_240215 JE.Soil.92_240483 JE.Soil.92_240584 JE.Soil.92_240811 JE.Soil.92_240843 JE.Soil.92_240939 JE.Soil.92_241378 JE.Soil.92_241601 JE.Soil.92_242868 JE.Soil.92_242896 JE.Soil.92_243348 JE.Soil.92_243752 JE.Soil.92_243759 JE.Soil.92_243892 JE.Soil.92_244360 JE.Soil.92_244465 JE.Soil.92_244591 JE.Soil.92_244737 JE.Soil.92_245243 JE.Soil.92_245637 JE.Soil.92_246097 JE.Soil.92_246160 JE.Soil.92_246217 JE.Soil.92_246219 JE.Soil.92_246274 JE.Soil.92_246520 JE.Soil.92_246611 JE.Soil.92_246908 JE.Soil.92_247101 JE.Soil.92_247201 JE.Soil.92_247233 JE.Soil.92_247551 JE.Soil.92_247583 JE.Soil.92_248212 JE.Soil.92_248532 JE.Soil.92_249158 JE.Soil.92_249251 JE.Soil.92_249319 JE.Soil.92_249397 JE.Soil.92_249496 JE.Soil.92_249623 JE.Soil.92_249815 JE.Soil.92_250207 JE.Soil.92_250222 JE.Soil.92_250864 JE.Soil.92_250981 JE.Soil.92_251268 JE.Soil.92_251479 JE.Soil.92_252162 JE.Soil.92_253051 JE.Soil.92_253105 JE.Soil.92_253383 JE.Soil.92_253407 JE.Soil.92_253471 JE.Soil.92_253478 JE.Soil.92_254238 JE.Soil.92_254890 JE.Soil.92_255513 JE.Soil.92_255547 JE.Soil.92_255639 JE.Soil.92_255907 JE.Soil.92_256044 JE.Soil.92_256302 JE.Soil.92_256340 JE.Soil.92_256757 JE.Soil.92_257730 JE.Soil.92_257811 JE.Soil.92_258115 JE.Soil.92_258161 JE.Soil.92_258263 JE.Soil.92_258317 JE.Soil.92_258447 JE.Soil.92_258981 JE.Soil.92_259112 JE.Soil.92_260184 JE.Soil.92_261674 JE.Soil.92_261767 JE.Soil.92_262501 JE.Soil.92_262607 JE.Soil.92_262690 JE.Soil.92_262826 JE.Soil.92_262909 JE.Soil.92_263314 JE.Soil.92_263657 JE.Soil.92_264171 JE.Soil.92_264398 JE.Soil.92_264505 JE.Soil.92_264615 JE.Soil.92_264731 JE.Soil.92_264759 JE.Soil.92_264923 JE.Soil.92_265251 JE.Soil.92_265381 JE.Soil.92_265393 JE.Soil.92_265642 JE.Soil.92_266230 JE.Soil.92_266411 JE.Soil.92_266576 JE.Soil.92_266715 JE.Soil.92_266921 JE.Soil.92_267007 JE.Soil.92_267022 JE.Soil.92_267178 JE.Soil.92_267290 JE.Soil.92_267474 JE.Soil.92_267915 JE.Soil.92_268028 JE.Soil.92_268481 JE.Soil.92_268539 JE.Soil.92_268713 JE.Soil.92_268911 JE.Soil.92_269295 JE.Soil.92_270203 JE.Soil.92_270340 JE.Soil.92_270499 JE.Soil.92_270535 JE.Soil.92_271669 JE.Soil.92_271697 JE.Soil.92_271835 JE.Soil.92_271882 JE.Soil.92_271974 JE.Soil.92_272057 JE.Soil.92_272151 JE.Soil.92_272226 JE.Soil.92_272505 JE.Soil.92_272793 JE.Soil.92_273378 JE.Soil.92_273424 JE.Soil.92_273440 JE.Soil.92_274229 JE.Soil.92_274629 JE.Soil.92_275356 JE.Soil.92_275664 JE.Soil.92_275973 JE.Soil.92_276624 JE.Soil.92_276669 JE.Soil.92_276742 JE.Soil.92_277564 JE.Soil.92_277575 JE.Soil.92_277730 JE.Soil.92_277848 JE.Soil.92_277852 JE.Soil.92_277983 JE.Soil.92_278086 JE.Soil.92_278113 JE.Soil.92_278161 JE.Soil.92_278234 JE.Soil.92_278339 JE.Soil.92_278766 JE.Soil.92_279228 JE.Soil.92_279452 JE.Soil.92_279593 JE.Soil.92_280082 JE.Soil.92_280090 JE.Soil.92_280102 JE.Soil.92_280126 JE.Soil.92_280168 JE.Soil.92_280311 JE.Soil.92_280493 JE.Soil.92_280657 JE.Soil.92_280658 JE.Soil.92_281175 JE.Soil.92_281250 JE.Soil.92_281254 JE.Soil.92_281293 JE.Soil.92_281732 JE.Soil.92_281868 JE.Soil.92_282163 JE.Soil.92_282404 JE.Soil.92_282525 JE.Soil.92_282566 JE.Soil.92_282680 JE.Soil.92_282712 JE.Soil.92_282776 JE.Soil.92_282848 JE.Soil.92_283184 JE.Soil.92_283504 JE.Soil.92_283526 JE.Soil.92_284299 JE.Soil.92_284652 JE.Soil.92_284796 JE.Soil.92_285131 JE.Soil.92_286296 JE.Soil.92_286406 JE.Soil.92_286516 JE.Soil.92_287346 JE.Soil.92_287357 JE.Soil.92_287567 JE.Soil.92_287768 JE.Soil.92_288267 JE.Soil.92_288268 JE.Soil.92_288469 JE.Soil.92_288620 JE.Soil.92_289002 JE.Soil.92_289426 JE.Soil.92_289495 JE.Soil.92_289522 JE.Soil.92_289804 JE.Soil.92_290075 JE.Soil.92_290315 JE.Soil.92_290485 JE.Soil.92_290486 JE.Soil.92_291563 JE.Soil.92_291655 JE.Soil.92_291702 JE.Soil.92_291872 JE.Soil.92_292166 JE.Soil.92_292277 JE.Soil.92_292497 JE.Soil.92_292675 JE.Soil.92_292751 JE.Soil.92_292808 JE.Soil.92_293132 JE.Soil.92_293579 JE.Soil.92_293675 JE.Soil.92_294063 JE.Soil.92_294426 JE.Soil.92_295161 JE.Soil.92_295452 JE.Soil.92_295504 JE.Soil.92_296366 JE.Soil.92_296662 JE.Soil.92_296682 JE.Soil.92_296795 JE.Soil.92_297014 JE.Soil.92_297072 JE.Soil.92_297779 JE.Soil.92_298038 JE.Soil.92_298418 JE.Soil.92_298681 JE.Soil.92_299276 JE.Soil.92_299382 JE.Soil.92_299631 JE.Soil.92_299700 JE.Soil.92_299794 JE.Soil.92_300029 JE.Soil.92_300378 JE.Soil.92_300479 JE.Soil.92_300763 JE.Soil.92_300854 JE.Soil.92_301081 JE.Soil.92_301735 JE.Soil.92_302147 JE.Soil.92_302407 JE.Soil.92_302955 JE.Soil.92_303298 JE.Soil.92_303631 JE.Soil.92_304200 JE.Soil.92_304257 JE.Soil.92_304447 JE.Soil.92_304484 JE.Soil.92_304536 JE.Soil.92_304539 JE.Soil.92_304650 JE.Soil.92_304655 JE.Soil.92_305328 JE.Soil.92_306015 JE.Soil.92_306150 JE.Soil.92_306259 JE.Soil.92_306494 JE.Soil.92_306507 JE.Soil.92_306535 JE.Soil.92_306661 JE.Soil.92_306662 JE.Soil.92_306831 JE.Soil.92_307381 JE.Soil.92_307424 JE.Soil.92_307642 JE.Soil.92_308036 JE.Soil.92_308086 JE.Soil.92_308351 JE.Soil.92_308470 JE.Soil.92_309805 JE.Soil.92_310127 JE.Soil.92_310453 JE.Soil.92_310835 JE.Soil.92_310927 JE.Soil.92_311171 JE.Soil.92_311309 JE.Soil.92_311456 JE.Soil.92_311593 JE.Soil.92_311809 JE.Soil.92_313022 JE.Soil.92_313653 JE.Soil.92_314924 JE.Soil.92_314959 JE.Soil.92_315312 JE.Soil.92_315508 JE.Soil.92_315551 JE.Soil.92_316454 JE.Soil.92_317653 JE.Soil.92_318019 JE.Soil.92_318218 JE.Soil.92_318287 JE.Soil.92_318387 JE.Soil.92_318393 JE.Soil.92_318432 JE.Soil.92_318531 JE.Soil.92_319323 JE.Soil.92_319465 JE.Soil.92_319516 JE.Soil.92_320099 JE.Soil.92_320355 JE.Soil.92_320360 JE.Soil.92_320728 JE.Soil.92_320832 JE.Soil.92_321029 JE.Soil.92_321051 JE.Soil.92_321138 JE.Soil.92_321335 JE.Soil.92_321827 JE.Soil.92_321896 JE.Soil.92_322347 JE.Soil.92_322779 JE.Soil.92_323082 JE.Soil.92_323127 JE.Soil.92_323258 JE.Soil.92_323730 JE.Soil.92_323877 JE.Soil.92_324060 JE.Soil.92_324131 JE.Soil.92_324409 JE.Soil.92_324530 JE.Soil.92_324857 JE.Soil.92_325359 JE.Soil.92_325945 JE.Soil.92_326052 JE.Soil.92_326135 JE.Soil.92_326460 JE.Soil.92_327199 JE.Soil.92_327253 JE.Soil.92_327645 JE.Soil.92_327799 JE.Soil.92_328101 JE.Soil.92_328143 JE.Soil.92_328257 JE.Soil.92_328350 JE.Soil.92_328679 JE.Soil.92_328744 JE.Soil.92_328834 JE.Soil.92_329517 JE.Soil.92_329825 JE.Soil.92_329882 JE.Soil.92_329973 JE.Soil.92_330015 JE.Soil.92_330150 JE.Soil.92_330254 JE.Soil.92_330404 JE.Soil.92_330427 JE.Soil.92_330523 JE.Soil.92_330570 JE.Soil.92_330616 JE.Soil.92_330649 JE.Soil.92_330821 JE.Soil.92_330853 JE.Soil.92_331503 JE.Soil.92_331604 JE.Soil.92_331845 JE.Soil.92_332171 JE.Soil.92_332202 JE.Soil.92_332627 JE.Soil.92_333024 JE.Soil.92_333205 JE.Soil.92_333730 JE.Soil.92_334220 JE.Soil.92_334610 JE.Soil.92_334905 JE.Soil.92_334972 JE.Soil.92_335009 JE.Soil.92_335714 JE.Soil.92_335860 JE.Soil.92_336581 JE.Soil.92_336582 JE.Soil.92_336734 JE.Soil.92_337344 JE.Soil.92_337511 JE.Soil.92_337663 JE.Soil.92_338117 JE.Soil.92_338872 JE.Soil.92_339401 JE.Soil.92_339440 JE.Soil.92_339461 JE.Soil.92_339522 JE.Soil.92_339548 JE.Soil.92_339714 JE.Soil.92_340581 JE.Soil.92_340810 JE.Soil.92_340853 JE.Soil.92_340867 JE.Soil.92_340906 JE.Soil.92_340985 JE.Soil.92_341173 JE.Soil.92_341800 JE.Soil.92_341862 JE.Soil.92_341938 JE.Soil.92_341971 JE.Soil.92_342422 JE.Soil.92_342701 JE.Soil.92_343054 JE.Soil.92_343409 JE.Soil.92_343427 JE.Soil.92_343502 JE.Soil.92_343763 JE.Soil.92_343777 JE.Soil.92_343847 JE.Soil.92_344743 JE.Soil.92_344796 JE.Soil.92_344818 JE.Soil.92_344930 JE.Soil.92_345122 JE.Soil.92_345163 JE.Soil.92_345223 JE.Soil.92_345254 JE.Soil.92_345471 JE.Soil.92_345738 JE.Soil.92_346134 JE.Soil.92_346191 JE.Soil.92_346785 JE.Soil.92_346863 JE.Soil.92_347860 JE.Soil.92_348543 JE.Soil.92_348559 JE.Soil.92_348592 JE.Soil.92_348625 JE.Soil.92_348796 JE.Soil.92_348923 JE.Soil.92_349104 JE.Soil.92_349899 JE.Soil.92_350016 JE.Soil.92_350348 JE.Soil.92_350462 JE.Soil.92_350632 JE.Soil.92_350766 JE.Soil.92_351403 JE.Soil.92_351432 JE.Soil.92_351442 JE.Soil.92_352508 JE.Soil.92_352766 JE.Soil.92_353023 JE.Soil.92_353024 JE.Soil.92_353082 JE.Soil.92_353114 JE.Soil.92_353343 JE.Soil.92_353541 JE.Soil.92_353603 JE.Soil.92_353690 JE.Soil.92_353700 JE.Soil.92_354007 JE.Soil.92_354179 JE.Soil.92_354278 JE.Soil.92_354936 JE.Soil.92_354974 JE.Soil.92_355383 JE.Soil.92_355685 JE.Soil.92_355840 JE.Soil.92_355924 JE.Soil.92_356081 JE.Soil.92_356464 JE.Soil.92_356753 JE.Soil.92_357265 JE.Soil.92_357390 JE.Soil.92_357617 JE.Soil.92_357813 JE.Soil.92_358615 JE.Soil.92_358770 JE.Soil.92_358941 JE.Soil.92_359029 JE.Soil.92_359941 JE.Soil.92_359988 JE.Soil.92_359996 JE.Soil.92_360423 JE.Soil.92_360572 JE.Soil.92_360676 JE.Soil.92_360721 JE.Soil.92_360722 JE.Soil.92_361573 JE.Soil.92_361764 JE.Soil.92_361811 JE.Soil.92_362179 JE.Soil.92_362938 JE.Soil.92_363449 JE.Soil.92_363465 JE.Soil.92_363475 JE.Soil.92_363603 JE.Soil.92_363651 JE.Soil.92_363806 JE.Soil.92_363859 JE.Soil.92_364178 JE.Soil.92_364180 JE.Soil.92_364304 JE.Soil.92_365557 JE.Soil.92_365711 JE.Soil.92_365977 JE.Soil.92_365981 JE.Soil.92_366753 JE.Soil.92_366840 JE.Soil.92_367213 JE.Soil.92_367439 JE.Soil.92_367849 JE.Soil.92_368023 JE.Soil.92_368214 JE.Soil.92_368823 JE.Soil.92_369486 JE.Soil.92_369679 JE.Soil.92_369840 JE.Soil.92_369951 JE.Soil.92_369959 JE.Soil.92_371038 JE.Soil.92_371241 JE.Soil.92_371688 JE.Soil.92_371895 JE.Soil.92_372016 JE.Soil.92_372261 JE.Soil.92_372334 JE.Soil.92_372749 JE.Soil.92_373100 JE.Soil.92_373534 JE.Soil.92_373691 JE.Soil.92_373719 JE.Soil.92_373809 JE.Soil.92_373850 JE.Soil.92_373910 JE.Soil.92_374175 JE.Soil.92_374253 JE.Soil.92_374453 JE.Soil.92_375266 JE.Soil.92_375271 JE.Soil.92_375289 JE.Soil.92_375563 JE.Soil.92_375571 JE.Soil.92_375646 JE.Soil.92_375650 JE.Soil.92_375729 JE.Soil.92_375846 JE.Soil.92_376675 JE.Soil.92_376710 JE.Soil.92_376727 JE.Soil.92_376787 JE.Soil.92_376884 JE.Soil.92_377535 JE.Soil.92_377633 JE.Soil.92_377659 JE.Soil.92_378197 JE.Soil.92_378254 JE.Soil.92_378433 JE.Soil.92_378615 JE.Soil.92_379091 JE.Soil.92_379097 JE.Soil.92_379282 JE.Soil.92_379575 JE.Soil.92_379625 JE.Soil.92_380239 JE.Soil.92_380391 JE.Soil.92_380577 JE.Soil.92_381017 JE.Soil.92_381061 JE.Soil.92_381185 JE.Soil.92_381303 JE.Soil.92_381508 JE.Soil.92_381655 JE.Soil.92_381659 JE.Soil.92_381778 JE.Soil.92_381848 JE.Soil.92_382575 JE.Soil.92_382669 JE.Soil.92_382889 JE.Soil.92_382894 JE.Soil.92_383498 JE.Soil.92_383826 JE.Soil.92_384280 JE.Soil.92_384309 JE.Soil.92_384433 JE.Soil.92_384600 JE.Soil.92_384871 JE.Soil.92_384977 JE.Soil.92_385805 JE.Soil.92_385886 JE.Soil.92_385983 JE.Soil.92_386280 JE.Soil.92_386777 JE.Soil.92_386825 JE.Soil.92_386949 JE.Soil.92_387117 JE.Soil.92_387198 JE.Soil.92_387207 JE.Soil.92_387470 JE.Soil.92_387704 JE.Soil.92_388363 JE.Soil.92_388445 JE.Soil.92_388641 JE.Soil.92_389375 JE.Soil.92_389751 JE.Soil.92_390115 JE.Soil.92_390204 JE.Soil.92_390350 JE.Soil.92_390906 JE.Soil.92_390966 JE.Soil.92_391257 JE.Soil.92_391299 JE.Soil.92_391573 JE.Soil.92_391796 JE.Soil.92_392440 JE.Soil.92_392628 JE.Soil.92_392676 JE.Soil.92_393195 JE.Soil.92_393205 JE.Soil.92_393510 JE.Soil.92_393721 JE.Soil.92_393840 JE.Soil.92_394089 JE.Soil.92_394139 JE.Soil.92_394144 JE.Soil.92_394579 JE.Soil.92_394781 JE.Soil.92_394846 JE.Soil.92_394943 JE.Soil.92_395562 JE.Soil.92_395636 JE.Soil.92_395650 JE.Soil.92_395760 JE.Soil.92_396077 JE.Soil.92_396331 JE.Soil.92_396356 JE.Soil.92_396389 JE.Soil.92_396461 JE.Soil.92_396575 JE.Soil.92_397055 JE.Soil.92_398226 JE.Soil.92_398401 JE.Soil.92_398410 JE.Soil.92_398475 JE.Soil.92_398570 JE.Soil.92_398591 JE.Soil.92_398673 JE.Soil.92_399499 JE.Soil.92_399841 JE.Soil.92_400329 JE.Soil.92_400360 JE.Soil.92_400434 JE.Soil.92_400437 JE.Soil.92_400544 JE.Soil.92_400626 JE.Soil.92_400882 JE.Soil.92_401108 JE.Soil.92_401120 JE.Soil.92_401478 JE.Soil.92_401900 JE.Soil.92_401906 JE.Soil.92_401975 JE.Soil.92_402025 JE.Soil.92_402576 JE.Soil.92_402623 JE.Soil.92_402798 JE.Soil.92_402852 JE.Soil.92_403154 JE.Soil.92_403520 JE.Soil.92_404193 JE.Soil.92_404749 JE.Soil.92_404813 JE.Soil.92_404933 JE.Soil.92_405227 JE.Soil.92_405916 JE.Soil.92_406039 JE.Soil.92_406161 JE.Soil.92_406175 JE.Soil.92_406359 JE.Soil.92_406678 JE.Soil.92_407167 JE.Soil.92_407210 JE.Soil.92_407616 JE.Soil.92_407707 JE.Soil.92_407824 JE.Soil.92_407943 JE.Soil.92_407988 JE.Soil.92_408120 JE.Soil.92_408217 JE.Soil.92_408328 JE.Soil.92_408662 JE.Soil.92_408940 JE.Soil.92_409008 JE.Soil.92_409448 JE.Soil.92_409696 JE.Soil.92_409975 JE.Soil.92_410037 JE.Soil.92_410231 JE.Soil.92_410421 JE.Soil.92_410513 JE.Soil.92_410944 JE.Soil.92_411805 JE.Soil.92_412124 JE.Soil.92_412194 JE.Soil.92_412377 JE.Soil.92_412580 JE.Soil.92_412668 JE.Soil.92_412768 JE.Soil.92_412779 JE.Soil.92_413127 JE.Soil.92_413565 JE.Soil.92_413855 JE.Soil.92_413901 JE.Soil.92_414125 JE.Soil.92_414455 JE.Soil.92_414586 JE.Soil.92_414647 JE.Soil.92_414829 JE.Soil.92_414868 JE.Soil.92_414984 JE.Soil.92_416217 JE.Soil.92_416375 JE.Soil.92_416470 JE.Soil.92_416656 JE.Soil.92_416957 JE.Soil.92_417078 JE.Soil.92_417287 JE.Soil.92_417442 JE.Soil.92_418332 JE.Soil.92_418421 JE.Soil.92_418506 JE.Soil.92_418582 JE.Soil.92_419059 JE.Soil.92_419591 JE.Soil.92_419642 JE.Soil.92_419907 JE.Soil.92_420129 JE.Soil.92_420238 JE.Soil.92_420260 JE.Soil.92_420643 JE.Soil.92_420765 JE.Soil.92_421021 JE.Soil.92_421280 JE.Soil.92_421580 JE.Soil.92_422539 JE.Soil.92_422693 JE.Soil.92_422778 JE.Soil.92_423156 JE.Soil.92_423763 JE.Soil.92_423768 JE.Soil.92_424017 JE.Soil.92_424155 JE.Soil.92_424490 JE.Soil.92_424641 JE.Soil.92_424697 JE.Soil.92_424752 JE.Soil.92_424883 JE.Soil.92_424936 JE.Soil.92_424975 JE.Soil.92_425636 JE.Soil.92_425702 JE.Soil.92_425902 JE.Soil.92_426001 JE.Soil.92_426137 JE.Soil.92_426325 JE.Soil.92_426399 JE.Soil.92_426566 JE.Soil.92_426638 JE.Soil.92_426714 JE.Soil.92_426880 JE.Soil.92_427129 JE.Soil.92_427430 JE.Soil.92_427704 JE.Soil.92_428169 JE.Soil.92_428170 JE.Soil.92_428448 JE.Soil.92_428690 JE.Soil.92_428805 JE.Soil.92_428895 JE.Soil.92_429148 JE.Soil.92_429841 JE.Soil.92_430150 JE.Soil.92_430159 JE.Soil.92_430372 JE.Soil.92_430843 JE.Soil.92_431076 JE.Soil.92_431646 JE.Soil.92_432890 JE.Soil.92_432974 JE.Soil.92_433066 JE.Soil.92_433771 JE.Soil.92_433778 JE.Soil.92_434087 JE.Soil.92_434091 JE.Soil.92_434795 JE.Soil.92_435118 JE.Soil.92_435476 JE.Soil.92_435658 JE.Soil.92_436760 JE.Soil.92_436861 JE.Soil.92_436942 JE.Soil.92_438606 JE.Soil.92_438691 JE.Soil.92_438739 JE.Soil.92_439432 JE.Soil.92_439917 JE.Soil.92_439956 JE.Soil.92_439980 JE.Soil.92_440070 JE.Soil.92_440096 JE.Soil.92_440122 JE.Soil.92_440332 JE.Soil.92_440361 JE.Soil.92_440425 JE.Soil.92_440459 JE.Soil.92_440753 JE.Soil.92_441202 JE.Soil.92_441333 JE.Soil.92_441497 JE.Soil.92_441686 JE.Soil.92_441948 JE.Soil.92_442108 JE.Soil.92_442123 JE.Soil.92_442224 JE.Soil.92_442483 JE.Soil.92_443432 JE.Soil.92_443804 JE.Soil.92_443931 JE.Soil.92_444308 JE.Soil.92_444461 JE.Soil.92_444765 JE.Soil.92_444862 JE.Soil.92_444947 JE.Soil.92_446081 JE.Soil.92_446110 JE.Soil.92_446172 JE.Soil.92_446183 JE.Soil.92_446195 JE.Soil.92_446265 JE.Soil.92_446442 JE.Soil.92_446915 JE.Soil.92_447329 JE.Soil.92_447967 JE.Soil.92_448617 JE.Soil.92_448696 JE.Soil.92_449274 JE.Soil.92_449402 JE.Soil.92_449608 JE.Soil.92_449697 JE.Soil.92_449993 JE.Soil.92_450127 JE.Soil.92_450324 JE.Soil.92_450367 JE.Soil.92_450716 JE.Soil.92_450921 JE.Soil.92_451030 JE.Soil.92_451832 JE.Soil.92_451837 JE.Soil.92_451888 JE.Soil.92_452340 JE.Soil.92_452460 JE.Soil.92_453076 JE.Soil.92_453297 JE.Soil.92_453346 JE.Soil.92_453351 JE.Soil.92_453525 JE.Soil.92_453691 JE.Soil.92_453715 JE.Soil.92_453911 JE.Soil.92_454038 JE.Soil.92_454409 JE.Soil.92_454466 JE.Soil.92_454496 JE.Soil.92_454497 JE.Soil.92_454614 JE.Soil.92_454904 JE.Soil.92_455539 JE.Soil.92_455632 JE.Soil.92_455817 JE.Soil.92_455837 JE.Soil.92_455919 JE.Soil.92_456167 JE.Soil.92_456358 JE.Soil.92_456559 JE.Soil.92_457038 JE.Soil.92_457181 JE.Soil.92_457224 JE.Soil.92_457597 JE.Soil.92_457598 JE.Soil.92_458158 JE.Soil.92_458185 JE.Soil.92_458493 JE.Soil.92_458573 JE.Soil.92_458863 JE.Soil.92_458936 JE.Soil.92_459794 JE.Soil.92_459842 JE.Soil.92_460158 JE.Soil.92_460231 JE.Soil.92_460257 JE.Soil.92_460347 JE.Soil.92_460351 JE.Soil.92_460541 JE.Soil.92_460885 JE.Soil.92_461451 JE.Soil.92_461962 JE.Soil.92_462033 JE.Soil.92_462348 JE.Soil.92_462941 JE.Soil.92_463328 JE.Soil.92_463366 JE.Soil.92_463549 JE.Soil.92_464305 JE.Soil.92_464994 JE.Soil.92_465151 JE.Soil.92_465544 JE.Soil.92_465608 JE.Soil.92_467054 JE.Soil.92_467523 JE.Soil.92_468175 JE.Soil.92_469032 JE.Soil.92_469240 JE.Soil.92_469572 JE.Soil.92_469648 JE.Soil.92_470238 JE.Soil.92_470778 JE.Soil.92_470801 JE.Soil.92_470874 JE.Soil.92_471495 JE.Soil.92_472310 JE.Soil.92_472370 JE.Soil.92_472648 JE.Soil.92_472696 JE.Soil.92_473017 JE.Soil.92_473239 JE.Soil.92_473380 JE.Soil.92_474109 JE.Soil.92_474188 JE.Soil.92_474288 JE.Soil.92_474320 JE.Soil.92_474565 JE.Soil.92_474618 JE.Soil.92_474769 JE.Soil.92_474876 JE.Soil.92_474925 JE.Soil.92_474982 JE.Soil.92_476077 JE.Soil.92_476353 JE.Soil.92_476690 JE.Soil.92_476730 JE.Soil.92_477168 JE.Soil.92_477869 JE.Soil.92_477966 JE.Soil.92_478278 JE.Soil.92_478917 JE.Soil.92_478929 JE.Soil.92_478949 JE.Soil.92_479125 JE.Soil.92_479182 JE.Soil.92_479243 JE.Soil.92_479972 JE.Soil.92_480449 JE.Soil.92_480700 JE.Soil.92_480910 JE.Soil.92_481616 JE.Soil.92_481867 JE.Soil.92_482091 JE.Soil.92_482641 JE.Soil.92_482816 JE.Soil.92_482829 JE.Soil.92_482869 JE.Soil.92_483068 JE.Soil.92_483572 JE.Soil.92_483662 JE.Soil.92_483689 JE.Soil.92_483829 JE.Soil.92_485381 JE.Soil.92_485881 JE.Soil.92_486455 JE.Soil.92_486605 JE.Soil.92_486697 JE.Soil.92_487212 JE.Soil.92_487468 JE.Soil.92_487587 JE.Soil.92_488036 JE.Soil.92_488067 JE.Soil.92_488639 JE.Soil.92_489183 JE.Soil.92_489190 JE.Soil.92_489670 JE.Soil.92_489928 JE.Soil.92_490323 JE.Soil.92_491041 JE.Soil.92_491159 JE.Soil.92_491236 JE.Soil.92_491768 JE.Soil.92_492592 JE.Soil.92_492747 JE.Soil.92_492814 JE.Soil.92_493441 JE.Soil.92_494102 JE.Soil.92_494407 JE.Soil.92_494591 JE.Soil.92_495346 JE.Soil.92_495378 JE.Soil.92_495432 JE.Soil.92_496012 JE.Soil.92_496736 JE.Soil.92_496963 JE.Soil.92_497249 JE.Soil.92_497481 JE.Soil.92_497968 JE.Soil.92_498243 JE.Soil.92_498544 JE.Soil.92_498800 JE.Soil.92_498868 JE.Soil.92_499322 JE.Soil.92_499796 JE.Soil.92_500675 JE.Soil.92_501074 JE.Soil.92_501229 JE.Soil.92_501243 JE.Soil.92_501314 JE.Soil.92_501476 JE.Soil.92_501707 JE.Soil.92_502174 JE.Soil.92_502493 JE.Soil.92_503017 JE.Soil.92_503202 JE.Soil.92_503227 JE.Soil.92_503650 JE.Soil.92_504599 JE.Soil.92_505000 JE.Soil.92_505130 JE.Soil.92_505354 JE.Soil.92_505361 JE.Soil.92_505624 JE.Soil.92_505747 JE.Soil.92_505776 JE.Soil.92_505922 JE.Soil.92_506234 JE.Soil.92_506262 JE.Soil.92_506802 JE.Soil.92_507411 JE.Soil.92_507574 JE.Soil.92_507590 JE.Soil.92_507731 JE.Soil.92_507810 JE.Soil.92_507821 JE.Soil.92_508460 JE.Soil.92_508894 JE.Soil.92_509064 JE.Soil.92_509366 JE.Soil.92_509936 JE.Soil.92_509951 JE.Soil.92_510259 JE.Soil.92_510500 JE.Soil.92_510640 JE.Soil.92_510657 JE.Soil.92_510686 JE.Soil.92_510720 JE.Soil.92_510748 JE.Soil.92_511072 JE.Soil.92_511437 JE.Soil.92_512420 JE.Soil.92_512435 JE.Soil.92_512616 JE.Soil.92_513126 JE.Soil.92_513147 JE.Soil.92_513169 JE.Soil.92_513281 JE.Soil.92_513332 JE.Soil.92_513391 JE.Soil.92_515079 JE.Soil.92_515321 JE.Soil.92_515466 JE.Soil.92_515717 JE.Soil.92_515886 JE.Soil.92_516449 JE.Soil.92_516504 JE.Soil.92_516708 JE.Soil.92_517027 JE.Soil.92_517040 JE.Soil.92_517140 JE.Soil.92_518558 JE.Soil.92_518687 JE.Soil.92_518725 JE.Soil.92_519488 JE.Soil.92_519554 JE.Soil.92_520077 JE.Soil.92_520176 JE.Soil.92_520406 JE.Soil.92_520633 JE.Soil.92_520947 JE.Soil.92_521397 JE.Soil.92_521422 JE.Soil.92_521502 JE.Soil.92_521631 JE.Soil.92_522480 JE.Soil.92_522717 JE.Soil.92_523789 JE.Soil.92_523987 JE.Soil.92_524547 JE.Soil.92_524585 JE.Soil.92_525060 JE.Soil.92_525277 JE.Soil.92_525439 JE.Soil.92_526341 JE.Soil.92_526402 JE.Soil.92_526462 JE.Soil.92_526940 JE.Soil.92_527064 JE.Soil.92_527524 JE.Soil.92_528025 JE.Soil.92_529080 JE.Soil.92_529295 JE.Soil.92_529301 JE.Soil.92_529338 JE.Soil.92_529681 JE.Soil.92_529950 JE.Soil.92_530234 JE.Soil.92_530901 JE.Soil.92_531517 JE.Soil.92_531820 JE.Soil.92_532122 JE.Soil.92_532217 JE.Soil.92_532237 JE.Soil.92_532677 JE.Soil.92_532833 JE.Soil.92_532843 JE.Soil.92_532887 JE.Soil.92_533486 JE.Soil.92_533596 JE.Soil.92_534226 JE.Soil.92_534601 JE.Soil.92_534620 JE.Soil.92_535093 JE.Soil.92_535498 JE.Soil.92_536067 JE.Soil.92_536383 JE.Soil.92_536470 JE.Soil.92_536903 JE.Soil.92_537191 JE.Soil.92_537258 JE.Soil.92_537336 JE.Soil.92_537928 JE.Soil.92_538072 JE.Soil.92_538177 JE.Soil.92_538298 JE.Soil.92_538586 JE.Soil.92_538599 JE.Soil.92_538984 JE.Soil.92_539129 JE.Soil.92_539994 JE.Soil.92_540485 JE.Soil.92_541345 JE.Soil.92_541633 JE.Soil.92_541819 JE.Soil.92_542584 JE.Soil.92_542768 JE.Soil.92_542943 JE.Soil.92_543611 JE.Soil.92_543761 JE.Soil.92_543860 JE.Soil.92_544153 JE.Soil.92_544316 JE.Soil.92_544337 JE.Soil.92_545346 JE.Soil.92_545410 JE.Soil.92_545419 JE.Soil.92_545682 JE.Soil.92_545884 JE.Soil.92_545892 JE.Soil.92_546055 JE.Soil.92_546196 JE.Soil.92_547303 JE.Soil.92_547392 JE.Soil.92_547626 JE.Soil.92_547947 JE.Soil.92_548083 JE.Soil.92_548173 JE.Soil.92_548277 JE.Soil.92_548559 JE.Soil.92_548561 JE.Soil.92_548804 JE.Soil.92_548820 JE.Soil.92_549033 JE.Soil.92_549200 JE.Soil.92_549212 JE.Soil.92_549510 JE.Soil.92_549589 JE.Soil.92_550280 JE.Soil.92_550351 JE.Soil.92_550631 JE.Soil.92_550633 JE.Soil.92_550909 JE.Soil.92_551544 JE.Soil.92_551657 JE.Soil.92_552371 JE.Soil.92_552751 JE.Soil.92_552903 JE.Soil.92_553127 JE.Soil.92_553173 JE.Soil.92_553306 JE.Soil.92_553543 JE.Soil.92_553649 JE.Soil.92_553710 JE.Soil.92_553722 JE.Soil.92_554259 JE.Soil.92_554358 JE.Soil.92_554761 JE.Soil.92_555121 JE.Soil.92_555206 JE.Soil.92_555254 JE.Soil.92_555456 JE.Soil.92_555556 JE.Soil.92_555690 JE.Soil.92_555735 JE.Soil.92_555810 JE.Soil.92_555851 JE.Soil.92_555918 JE.Soil.92_556023 JE.Soil.92_556340 JE.Soil.92_556570 JE.Soil.92_556786 JE.Soil.92_556909 JE.Soil.92_557015 JE.Soil.92_557184 JE.Soil.92_557347 JE.Soil.92_557757 JE.Soil.92_558926 JE.Soil.92_559232 JE.Soil.92_559417 JE.Soil.92_559459 JE.Soil.92_559735 JE.Soil.92_560013 JE.Soil.92_560445 JE.Soil.92_561242 JE.Soil.92_561430 JE.Soil.92_561645 JE.Soil.92_561700 JE.Soil.92_561800 JE.Soil.92_561944 JE.Soil.92_561959 JE.Soil.92_562834 JE.Soil.92_563104 JE.Soil.92_563335 JE.Soil.92_563344 JE.Soil.92_563574 JE.Soil.92_564186 JE.Soil.92_564407 JE.Soil.92_564782 JE.Soil.92_565277 JE.Soil.92_565473 JE.Soil.92_565487 JE.Soil.92_566093 JE.Soil.92_566120 JE.Soil.92_566145 JE.Soil.92_566167 JE.Soil.92_566218 JE.Soil.92_566967 JE.Soil.92_567064 JE.Soil.92_567089 JE.Soil.92_567205 JE.Soil.92_567224 JE.Soil.92_567244 JE.Soil.92_567452 JE.Soil.92_567593 JE.Soil.92_567908 JE.Soil.92_568164 JE.Soil.92_568225 JE.Soil.92_569345 JE.Soil.92_569521 JE.Soil.92_569691 JE.Soil.92_569909 JE.Soil.92_570674 JE.Soil.92_571085 JE.Soil.92_571257 JE.Soil.92_571263 JE.Soil.92_571284 JE.Soil.92_571767 JE.Soil.92_572481 JE.Soil.92_572485 JE.Soil.92_573217 JE.Soil.92_573491 JE.Soil.92_573871 JE.Soil.92_574576 JE.Soil.92_574903 JE.Soil.92_575040 JE.Soil.92_575070 JE.Soil.92_575499 JE.Soil.92_575809 JE.Soil.92_575974 JE.Soil.92_576191 JE.Soil.92_576192 JE.Soil.92_576219 JE.Soil.92_576269 JE.Soil.92_576579 JE.Soil.92_576898 JE.Soil.92_577020 JE.Soil.92_577201 JE.Soil.92_577345 JE.Soil.92_577889 JE.Soil.92_578506 JE.Soil.92_578698 JE.Soil.92_579406 JE.Soil.92_579858 JE.Soil.92_579931 JE.Soil.92_580025 JE.Soil.92_580262 JE.Soil.92_581095 JE.Soil.92_581150 JE.Soil.92_581452 JE.Soil.92_581695 JE.Soil.92_581859 JE.Soil.92_582000 JE.Soil.92_582131 JE.Soil.92_582385 JE.Soil.92_582928 JE.Soil.92_582963 JE.Soil.92_583055 JE.Soil.92_583144 JE.Soil.92_583977 JE.Soil.92_585149 JE.Soil.92_585385 JE.Soil.92_585786 JE.Soil.92_586244 JE.Soil.92_586329 JE.Soil.92_586373 JE.Soil.92_586473 JE.Soil.92_586720 JE.Soil.92_586841 JE.Soil.92_586966 JE.Soil.92_587380 JE.Soil.92_587401 JE.Soil.92_587581 JE.Soil.92_587647 JE.Soil.92_587696 JE.Soil.92_588083 JE.Soil.92_588105 JE.Soil.92_589948 JE.Soil.92_589965 JE.Soil.92_589969 JE.Soil.92_590195 JE.Soil.92_591569 JE.Soil.92_591585 JE.Soil.92_591828 JE.Soil.92_592061 JE.Soil.92_592358 JE.Soil.92_592883 JE.Soil.92_593007 JE.Soil.92_593042 JE.Soil.92_593554 JE.Soil.92_593915 JE.Soil.92_594021 JE.Soil.92_594919 JE.Soil.92_595764 JE.Soil.92_596078 JE.Soil.92_596194 JE.Soil.92_597195 JE.Soil.92_597227 JE.Soil.92_597382 JE.Soil.92_597427 JE.Soil.92_597533 JE.Soil.92_597608 JE.Soil.92_597613 JE.Soil.92_597982 JE.Soil.92_598035 JE.Soil.92_598428 JE.Soil.92_598498 JE.Soil.92_598706 JE.Soil.92_599080 JE.Soil.92_599115 JE.Soil.92_599344 JE.Soil.92_599410 JE.Soil.92_599427 JE.Soil.92_599494 JE.Soil.92_599779 JE.Soil.92_599873 JE.Soil.92_600112 JE.Soil.92_600463 JE.Soil.92_600816 JE.Soil.92_601129 JE.Soil.92_601138 JE.Soil.92_601913 JE.Soil.92_602099 JE.Soil.92_602189 JE.Soil.92_602284 JE.Soil.92_602392 JE.Soil.92_602561 JE.Soil.92_602865 JE.Soil.92_603018 JE.Soil.92_603228 JE.Soil.92_603376 JE.Soil.92_603447 JE.Soil.92_603583 JE.Soil.92_603826 JE.Soil.92_603976 JE.Soil.92_604371 JE.Soil.92_604429 JE.Soil.92_604437 JE.Soil.92_604515 JE.Soil.92_605447 JE.Soil.92_605551 JE.Soil.92_605998 JE.Soil.92_606160 JE.Soil.92_606430 JE.Soil.92_606857 JE.Soil.92_606877 JE.Soil.92_607343 JE.Soil.92_607658 JE.Soil.92_607867 JE.Soil.92_607945 JE.Soil.92_608127 JE.Soil.92_608134 JE.Soil.92_608175 JE.Soil.92_608238 JE.Soil.92_608258 JE.Soil.92_608374 JE.Soil.92_608406 JE.Soil.92_608954 JE.Soil.92_608968 JE.Soil.92_609487 JE.Soil.92_609565 JE.Soil.92_609812 JE.Soil.92_609923 JE.Soil.92_610345 JE.Soil.92_611312 JE.Soil.92_611681 JE.Soil.92_611742 JE.Soil.92_611749 JE.Soil.92_612124 JE.Soil.92_612237 JE.Soil.92_612240 JE.Soil.92_612443 JE.Soil.92_612745 JE.Soil.92_612932 JE.Soil.92_613051 JE.Soil.92_613129 JE.Soil.92_613152 JE.Soil.92_613427 JE.Soil.92_613697 JE.Soil.92_614080 JE.Soil.92_614305 JE.Soil.92_614428 JE.Soil.92_614521 JE.Soil.92_614580 JE.Soil.92_615429 JE.Soil.92_615562 JE.Soil.92_615887 JE.Soil.92_615909 JE.Soil.92_615946 JE.Soil.92_616245 JE.Soil.92_616439 JE.Soil.92_616487 JE.Soil.92_616751 JE.Soil.92_617365 JE.Soil.92_617400 JE.Soil.92_617412 JE.Soil.92_617447 JE.Soil.92_617624 JE.Soil.92_617864 JE.Soil.92_617878 JE.Soil.92_617908 JE.Soil.92_617984 JE.Soil.92_618098 JE.Soil.92_618837 JE.Soil.92_618950 JE.Soil.92_619431 JE.Soil.92_620197 JE.Soil.92_620260 JE.Soil.92_620683 JE.Soil.92_620885 JE.Soil.92_621165 JE.Soil.92_621501 JE.Soil.92_621789 JE.Soil.92_621858 JE.Soil.92_622552 JE.Soil.92_622553 JE.Soil.92_622589 JE.Soil.92_622798 JE.Soil.92_623045 JE.Soil.92_623249 JE.Soil.92_623431 JE.Soil.92_623544 JE.Soil.92_623552 JE.Soil.92_623577 JE.Soil.92_624077 JE.Soil.92_624287 JE.Soil.92_624319 JE.Soil.92_624387 JE.Soil.92_624390 JE.Soil.92_624706 JE.Soil.92_624880 JE.Soil.92_625353 JE.Soil.92_625437 JE.Soil.92_625567 JE.Soil.92_625789 JE.Soil.92_625928 JE.Soil.92_626660 JE.Soil.92_626679 JE.Soil.92_627506 JE.Soil.92_627987 JE.Soil.92_628203 JE.Soil.92_628365 JE.Soil.92_628568 JE.Soil.92_629399 JE.Soil.92_629628 JE.Soil.92_629649 JE.Soil.92_629761 JE.Soil.92_629793 JE.Soil.92_629824 JE.Soil.92_629849 JE.Soil.92_630292 JE.Soil.92_631136 JE.Soil.92_631149 JE.Soil.92_631944 JE.Soil.92_632341 JE.Soil.92_632539 JE.Soil.92_633400 JE.Soil.92_633414 JE.Soil.92_633815 JE.Soil.92_634252 JE.Soil.92_634383 JE.Soil.92_634424 JE.Soil.92_634651 JE.Soil.92_634702 JE.Soil.92_634758 JE.Soil.92_634766 JE.Soil.92_634908 JE.Soil.92_635046 JE.Soil.92_635803 JE.Soil.92_636062 JE.Soil.92_636336 JE.Soil.92_636549 JE.Soil.92_636892 JE.Soil.92_636914 JE.Soil.92_637193 JE.Soil.92_637215 JE.Soil.92_637294 JE.Soil.92_637641 JE.Soil.92_637992 JE.Soil.92_638020 JE.Soil.92_638299 JE.Soil.92_638302 JE.Soil.92_638522 JE.Soil.92_638638 JE.Soil.92_638670 JE.Soil.92_638702 JE.Soil.92_639191 JE.Soil.92_639248 JE.Soil.92_639315 JE.Soil.92_639620 JE.Soil.92_639989 JE.Soil.92_640453 JE.Soil.92_640959 JE.Soil.92_640973 JE.Soil.92_640983 JE.Soil.92_641471 JE.Soil.92_641825 JE.Soil.92_641861 JE.Soil.92_642054 JE.Soil.92_642153 JE.Soil.92_642201 JE.Soil.92_642827 JE.Soil.92_642894 JE.Soil.92_643369 JE.Soil.92_643738 JE.Soil.92_644096 JE.Soil.92_644344 JE.Soil.92_644386 JE.Soil.92_644609 JE.Soil.92_644622 JE.Soil.92_644941 JE.Soil.92_645501 JE.Soil.92_645539 JE.Soil.92_645896 JE.Soil.92_646751 JE.Soil.92_646967 JE.Soil.92_647278 JE.Soil.92_647476 JE.Soil.92_647835 JE.Soil.92_647892 JE.Soil.92_647967 JE.Soil.92_648061 JE.Soil.92_648183 JE.Soil.92_648448 JE.Soil.92_648616 JE.Soil.92_648643 JE.Soil.92_648815 JE.Soil.92_649026 JE.Soil.92_649599 JE.Soil.92_649686 JE.Soil.92_649824 JE.Soil.92_650269 JE.Soil.92_650276 JE.Soil.92_650305 JE.Soil.92_650537 JE.Soil.92_650733 JE.Soil.92_651355 JE.Soil.92_651780 JE.Soil.92_651892 JE.Soil.92_652299 JE.Soil.92_652987 JE.Soil.92_653196 JE.Soil.92_653281 JE.Soil.92_653441 JE.Soil.92_654501 JE.Soil.92_654984 JE.Soil.92_655078 JE.Soil.92_655334 JE.Soil.92_655365 JE.Soil.92_655510 JE.Soil.92_655684 JE.Soil.92_655747 JE.Soil.92_655884 JE.Soil.92_655957 JE.Soil.92_655971 JE.Soil.92_656185 JE.Soil.92_656652 JE.Soil.92_656780 JE.Soil.92_656880 JE.Soil.92_657700 JE.Soil.92_658006 JE.Soil.92_658111 JE.Soil.92_659003 JE.Soil.92_659082 JE.Soil.92_659659 JE.Soil.92_659665 JE.Soil.92_659691 JE.Soil.92_659943 JE.Soil.92_660727 JE.Soil.92_661010 JE.Soil.92_661055 JE.Soil.92_661063 JE.Soil.92_661122 JE.Soil.92_661206 JE.Soil.92_661398 JE.Soil.92_661454 JE.Soil.92_662224 JE.Soil.92_662466 JE.Soil.92_662654 JE.Soil.92_662658 JE.Soil.92_663411 JE.Soil.92_663986 JE.Soil.92_665023 JE.Soil.92_665049 JE.Soil.92_665074 JE.Soil.92_665958 JE.Soil.92_666533 JE.Soil.92_666605 JE.Soil.92_666815 JE.Soil.92_666977 JE.Soil.92_668324 JE.Soil.92_668349 JE.Soil.92_668520 JE.Soil.92_668652 JE.Soil.92_668838 JE.Soil.92_668875 JE.Soil.92_669113 JE.Soil.92_669180 JE.Soil.92_669214 JE.Soil.92_669573 JE.Soil.92_669574 JE.Soil.92_669684 JE.Soil.92_669860 JE.Soil.92_670929 JE.Soil.92_671204 JE.Soil.92_671639 JE.Soil.92_671737 JE.Soil.92_671813 JE.Soil.92_671933 JE.Soil.92_671964 JE.Soil.92_671987 JE.Soil.92_672167 JE.Soil.92_672274 JE.Soil.92_672480 JE.Soil.92_673067 JE.Soil.92_673277 JE.Soil.92_673654 JE.Soil.92_673683 JE.Soil.92_673750 JE.Soil.92_673898 JE.Soil.92_674458 JE.Soil.92_674953 JE.Soil.92_675005 JE.Soil.92_675064 JE.Soil.92_675110 JE.Soil.92_675395 JE.Soil.92_675703 JE.Soil.92_676168 JE.Soil.92_676953 JE.Soil.92_677252 JE.Soil.92_677464 JE.Soil.92_677813 JE.Soil.92_678557 JE.Soil.92_678580 JE.Soil.92_678658 JE.Soil.92_680293 JE.Soil.92_680453 JE.Soil.92_680493 JE.Soil.92_681045 JE.Soil.92_681114 JE.Soil.92_681910 JE.Soil.92_682220 JE.Soil.92_682269 JE.Soil.92_682518 JE.Soil.92_682632 JE.Soil.92_682690 JE.Soil.92_682795 JE.Soil.92_682951 JE.Soil.92_683306 JE.Soil.92_683324 JE.Soil.92_683534 JE.Soil.92_683557 JE.Soil.92_684327 JE.Soil.92_684353 JE.Soil.92_684546 JE.Soil.92_684771 JE.Soil.92_684976 JE.Soil.92_685602 JE.Soil.92_685878 JE.Soil.92_686734 JE.Soil.92_686954 JE.Soil.92_687094 JE.Soil.92_687156 JE.Soil.92_687391 JE.Soil.92_688113 JE.Soil.92_688117 JE.Soil.92_688230 JE.Soil.92_688377 JE.Soil.92_688425 JE.Soil.92_688571 JE.Soil.92_688743 JE.Soil.92_688747 JE.Soil.92_688795 JE.Soil.92_689025 JE.Soil.92_689443 JE.Soil.92_689537 JE.Soil.92_689820 JE.Soil.92_690109 JE.Soil.92_690315 JE.Soil.92_690505 JE.Soil.92_690557 JE.Soil.92_691041 JE.Soil.92_691104 JE.Soil.92_691223 JE.Soil.92_691581 JE.Soil.92_691686 JE.Soil.92_692344 JE.Soil.92_692462 JE.Soil.92_692534 JE.Soil.92_692751 JE.Soil.92_692960 JE.Soil.92_692968 JE.Soil.92_693237 JE.Soil.92_693738 JE.Soil.92_693820 JE.Soil.92_693883 JE.Soil.92_693908 JE.Soil.92_694098 JE.Soil.92_695349 JE.Soil.92_695493 JE.Soil.92_695672 JE.Soil.92_696157 JE.Soil.92_696364 JE.Soil.92_696452 JE.Soil.92_696931 JE.Soil.92_697850 JE.Soil.92_697920 JE.Soil.92_698169 JE.Soil.92_698379 JE.Soil.92_698538 JE.Soil.92_699025 JE.Soil.92_699480 JE.Soil.92_699833 JE.Soil.92_700587 JE.Soil.92_700672 JE.Soil.92_701028 JE.Soil.92_701166 JE.Soil.92_701413 JE.Soil.92_701962 JE.Soil.92_704057 JE.Soil.92_704488 JE.Soil.92_704649 JE.Soil.92_704689 JE.Soil.92_704817 JE.Soil.92_704877 JE.Soil.92_704889 JE.Soil.92_705282 JE.Soil.92_705446 JE.Soil.92_705537 JE.Soil.92_705632 JE.Soil.92_705994 JE.Soil.92_706305 JE.Soil.92_706648 JE.Soil.92_707123 JE.Soil.92_707125 JE.Soil.92_707223 JE.Soil.92_707316 JE.Soil.92_707608 JE.Soil.92_708410 JE.Soil.92_708629 JE.Soil.92_708937 JE.Soil.92_709080 JE.Soil.92_709232 JE.Soil.92_709510 JE.Soil.92_709800 JE.Soil.92_709818 JE.Soil.92_709881 JE.Soil.92_710158 JE.Soil.92_710452 JE.Soil.92_710538 JE.Soil.92_710605 JE.Soil.92_711233 JE.Soil.92_711968 JE.Soil.92_712460 JE.Soil.92_712683 JE.Soil.92_712848 JE.Soil.92_712999 JE.Soil.92_713078 JE.Soil.92_713201 JE.Soil.92_713604 JE.Soil.92_713733 JE.Soil.92_713883 JE.Soil.92_714195 JE.Soil.92_714227 JE.Soil.92_714258 JE.Soil.92_714447 JE.Soil.92_714538 JE.Soil.92_714940 JE.Soil.92_715322 JE.Soil.92_715587 JE.Soil.92_716134 JE.Soil.92_716582 JE.Soil.92_716628 JE.Soil.92_716752 JE.Soil.92_716878 JE.Soil.92_717003 JE.Soil.92_717158 JE.Soil.92_717301 JE.Soil.92_717832 JE.Soil.92_718068 JE.Soil.92_718160 JE.Soil.92_718246 JE.Soil.92_718553 JE.Soil.92_718988 JE.Soil.92_719332 JE.Soil.92_719426 JE.Soil.92_719790 JE.Soil.92_719795 JE.Soil.92_720335 JE.Soil.92_720767 JE.Soil.92_721101 JE.Soil.92_721247 JE.Soil.92_721753 JE.Soil.92_722676 JE.Soil.92_722818 JE.Soil.92_722829 JE.Soil.92_722920 JE.Soil.92_723077 JE.Soil.92_723122 JE.Soil.92_723383 JE.Soil.92_723897 JE.Soil.92_723964 JE.Soil.92_724422 JE.Soil.92_724452 JE.Soil.92_724558 JE.Soil.92_724793 JE.Soil.92_725406 JE.Soil.92_725769 JE.Soil.92_725796 JE.Soil.92_726067 JE.Soil.92_726562 JE.Soil.92_726582 JE.Soil.92_726833 JE.Soil.92_727163 JE.Soil.92_727203 JE.Soil.92_728019 JE.Soil.92_728125 JE.Soil.92_728268 JE.Soil.92_728310 JE.Soil.92_728632 JE.Soil.92_728861 JE.Soil.92_728904 JE.Soil.92_728954 JE.Soil.92_729031 JE.Soil.92_729260 JE.Soil.92_729275 JE.Soil.92_729347 JE.Soil.92_729474 JE.Soil.92_729699 JE.Soil.92_730308 JE.Soil.92_730389 JE.Soil.92_730500 JE.Soil.92_730505 JE.Soil.92_730919 JE.Soil.92_731260 JE.Soil.92_731262 JE.Soil.92_731434 JE.Soil.92_731643 JE.Soil.92_731650 JE.Soil.92_732243 JE.Soil.92_732621 JE.Soil.92_732628 JE.Soil.92_732758 JE.Soil.92_733553 JE.Soil.92_733618 JE.Soil.92_733723 JE.Soil.92_733820 JE.Soil.92_734162 JE.Soil.92_734271 JE.Soil.92_734351 JE.Soil.92_734448 JE.Soil.92_734729 JE.Soil.92_734763 JE.Soil.92_734860 JE.Soil.92_735611 JE.Soil.92_735632 JE.Soil.92_735764 JE.Soil.92_736213 JE.Soil.92_736736 JE.Soil.92_737762 JE.Soil.92_738062 JE.Soil.92_739000 JE.Soil.92_739094 JE.Soil.92_739645 JE.Soil.92_739779 JE.Soil.92_739959 JE.Soil.92_740049 JE.Soil.92_740146 JE.Soil.92_740182 JE.Soil.92_740928 JE.Soil.92_741118 JE.Soil.92_741354 JE.Soil.92_741510 JE.Soil.92_741909 JE.Soil.92_741987 JE.Soil.92_742203 JE.Soil.92_742592 JE.Soil.92_742622 JE.Soil.92_742785 JE.Soil.92_742996 JE.Soil.92_743115 JE.Soil.92_743860 JE.Soil.92_744405 JE.Soil.92_744774 JE.Soil.92_744792 JE.Soil.92_745109 JE.Soil.92_745924 JE.Soil.92_745980 JE.Soil.92_746048 JE.Soil.92_746247 JE.Soil.92_746426 JE.Soil.92_746437 JE.Soil.92_746549 JE.Soil.92_747497 JE.Soil.92_748117 JE.Soil.92_748151 JE.Soil.92_748723 JE.Soil.92_749007 JE.Soil.92_749091 JE.Soil.92_749234 JE.Soil.92_749279 JE.Soil.92_749318 JE.Soil.92_749576 JE.Soil.92_749769 JE.Soil.92_749780 JE.Soil.92_749791 JE.Soil.92_749960 JE.Soil.92_749972 JE.Soil.92_749989 JE.Soil.92_750217 JE.Soil.92_750286 JE.Soil.92_750455 JE.Soil.92_750615 JE.Soil.92_750696 JE.Soil.92_750996 JE.Soil.92_751147 JE.Soil.92_751510 JE.Soil.92_751956 JE.Soil.92_752040 JE.Soil.92_752807 JE.Soil.92_753221 JE.Soil.92_753246 JE.Soil.92_753451 JE.Soil.92_753463 JE.Soil.92_753766 JE.Soil.92_754054 JE.Soil.92_754169 JE.Soil.92_754292 JE.Soil.92_754500 JE.Soil.92_754555 JE.Soil.92_754588 JE.Soil.92_754845 JE.Soil.92_755258 JE.Soil.92_755300 JE.Soil.92_755957 JE.Soil.92_755984 JE.Soil.92_756043 JE.Soil.92_756194 JE.Soil.92_756690 JE.Soil.92_757007 JE.Soil.92_757105 JE.Soil.92_757334 JE.Soil.92_757517 JE.Soil.92_758509 JE.Soil.92_759149 JE.Soil.92_759164 JE.Soil.92_759608 JE.Soil.92_759630 JE.Soil.92_759782 JE.Soil.92_759784 JE.Soil.92_760191 JE.Soil.92_760198 JE.Soil.92_761194 JE.Soil.92_761246 JE.Soil.92_761728 JE.Soil.92_761787 JE.Soil.92_761851 JE.Soil.92_761892 JE.Soil.92_762003 JE.Soil.92_762124 JE.Soil.92_763022 JE.Soil.92_763027 JE.Soil.92_763519 JE.Soil.92_763608 JE.Soil.92_763930 JE.Soil.92_764343 JE.Soil.92_764400 JE.Soil.92_764532 JE.Soil.92_764741 JE.Soil.92_764868 JE.Soil.92_765975 JE.Soil.92_766529 JE.Soil.92_767284 JE.Soil.92_767308 JE.Soil.92_767770 JE.Soil.92_767785 JE.Soil.92_768353 JE.Soil.92_769780 JE.Soil.92_769922 JE.Soil.92_770440 JE.Soil.92_770640 JE.Soil.92_770641 JE.Soil.92_770758 JE.Soil.92_770885 JE.Soil.92_770892 JE.Soil.92_771622 JE.Soil.92_771820 JE.Soil.92_771929 JE.Soil.92_772186 JE.Soil.92_772324 JE.Soil.92_772787 JE.Soil.92_773388 JE.Soil.92_773523 JE.Soil.92_774114 JE.Soil.92_774247 JE.Soil.92_774446 JE.Soil.92_774581 JE.Soil.92_775556 JE.Soil.92_775967 JE.Soil.92_776152 JE.Soil.92_776332 JE.Soil.92_776522 JE.Soil.92_776614 JE.Soil.92_777012 JE.Soil.92_777044 JE.Soil.92_777157 JE.Soil.92_777268 JE.Soil.92_777278 JE.Soil.92_777582 JE.Soil.92_777780 JE.Soil.92_778125 JE.Soil.92_778346 JE.Soil.92_778427 JE.Soil.92_778640 JE.Soil.92_778917 JE.Soil.92_778928 JE.Soil.92_779323 JE.Soil.92_779467 JE.Soil.92_779917 JE.Soil.92_780096 JE.Soil.92_780291 JE.Soil.92_780866 JE.Soil.92_781092 JE.Soil.92_781199 JE.Soil.92_781799 JE.Soil.92_781903 JE.Soil.92_782503 JE.Soil.92_782572 JE.Soil.92_782586 JE.Soil.92_782982 JE.Soil.92_783115 JE.Soil.92_783640 JE.Soil.92_783815 JE.Soil.92_783825 JE.Soil.92_783862 JE.Soil.92_784266 JE.Soil.92_784291 JE.Soil.92_784567 JE.Soil.92_784836 JE.Soil.92_785016 JE.Soil.92_785424 JE.Soil.92_786450 JE.Soil.92_786695 JE.Soil.92_786881 JE.Soil.92_786885 JE.Soil.92_787313 JE.Soil.92_787598 JE.Soil.92_787952 JE.Soil.92_788510 JE.Soil.92_788512 JE.Soil.92_788888 JE.Soil.92_789410 JE.Soil.92_789622 JE.Soil.92_789977 JE.Soil.92_790071 JE.Soil.92_790159 JE.Soil.92_790199 JE.Soil.92_790365 JE.Soil.92_790949 JE.Soil.92_790969 JE.Soil.92_791111 JE.Soil.92_791239 JE.Soil.92_791934 JE.Soil.92_791987 JE.Soil.92_792098 JE.Soil.92_792261 JE.Soil.92_792483 JE.Soil.92_792571 JE.Soil.92_792664 JE.Soil.92_793508 JE.Soil.92_793960 JE.Soil.92_794443 JE.Soil.92_794925 JE.Soil.92_794954 JE.Soil.92_794973 JE.Soil.92_795166 JE.Soil.92_795271 JE.Soil.92_795666 JE.Soil.92_795731 JE.Soil.92_796288 JE.Soil.92_797206 JE.Soil.92_797343 JE.Soil.92_797806 JE.Soil.92_798195 JE.Soil.92_798324 JE.Soil.92_798352 JE.Soil.92_798457 JE.Soil.92_798489 JE.Soil.92_799086 JE.Soil.92_799107 JE.Soil.92_799149 JE.Soil.92_799299 JE.Soil.92_799613 JE.Soil.92_799777 JE.Soil.92_800397 JE.Soil.92_800688 JE.Soil.92_801056 JE.Soil.92_801100 JE.Soil.92_801431 JE.Soil.92_801437 JE.Soil.92_802098 JE.Soil.92_802265 JE.Soil.92_802311 JE.Soil.92_802525 JE.Soil.92_802688 JE.Soil.92_802691 JE.Soil.92_803407 JE.Soil.92_803619 JE.Soil.92_803784 JE.Soil.92_803862 JE.Soil.92_803919 JE.Soil.92_804364 JE.Soil.92_804378 JE.Soil.92_804439 JE.Soil.92_804799 JE.Soil.92_805139 JE.Soil.92_805849 JE.Soil.92_806455 JE.Soil.92_806608 JE.Soil.92_806756 JE.Soil.92_807954 JE.Soil.92_808126 JE.Soil.92_808248 JE.Soil.92_808535 JE.Soil.92_808641 JE.Soil.92_808765 JE.Soil.92_809008 JE.Soil.92_809045 JE.Soil.92_809195 JE.Soil.92_809749 JE.Soil.92_810073 JE.Soil.92_810544 JE.Soil.92_810858 JE.Soil.92_811215 JE.Soil.92_811600 JE.Soil.92_811782 JE.Soil.92_812080 JE.Soil.92_812343 JE.Soil.92_812386 JE.Soil.92_812407 JE.Soil.92_812416 JE.Soil.92_812499 JE.Soil.92_812695 JE.Soil.92_812748 JE.Soil.92_812919 JE.Soil.92_813766 JE.Soil.92_813767 JE.Soil.92_814173 JE.Soil.92_814355 JE.Soil.92_814382 JE.Soil.92_815063 JE.Soil.92_817487 JE.Soil.92_817529 JE.Soil.92_817767 JE.Soil.92_818038 JE.Soil.92_818154 JE.Soil.92_818184 JE.Soil.92_818254 JE.Soil.92_818257 JE.Soil.92_818559 JE.Soil.92_818789 JE.Soil.92_818905 JE.Soil.92_819064 JE.Soil.92_819720 JE.Soil.92_820419 JE.Soil.92_820475 JE.Soil.92_820546 JE.Soil.92_820577 JE.Soil.92_820781 JE.Soil.92_821570 JE.Soil.92_821684 JE.Soil.92_821693 JE.Soil.92_821892 JE.Soil.92_822156 JE.Soil.92_822216 JE.Soil.92_822651 JE.Soil.92_822923 JE.Soil.92_823552 JE.Soil.92_824646 JE.Soil.92_824839 JE.Soil.92_824944 JE.Soil.92_825643 JE.Soil.92_825662 JE.Soil.92_826921 JE.Soil.92_826980 JE.Soil.92_827219 JE.Soil.92_827330 JE.Soil.92_827765 JE.Soil.92_827816 JE.Soil.92_827819 JE.Soil.92_828152 JE.Soil.92_828192 JE.Soil.92_828699 JE.Soil.92_828918 JE.Soil.92_828956 JE.Soil.92_829008 JE.Soil.92_829410 JE.Soil.92_829672 JE.Soil.92_829703 JE.Soil.92_830076 JE.Soil.92_830474 JE.Soil.92_830507 JE.Soil.92_830780 JE.Soil.92_830807 JE.Soil.92_831122 JE.Soil.92_831148 JE.Soil.92_831186 JE.Soil.92_831209 JE.Soil.92_832468 JE.Soil.92_832655 JE.Soil.92_832976 JE.Soil.92_833102 JE.Soil.92_833209 JE.Soil.92_833507 JE.Soil.92_833533 JE.Soil.92_834025 JE.Soil.92_834207 JE.Soil.92_834633 JE.Soil.92_834644 JE.Soil.92_834718 JE.Soil.92_835157 JE.Soil.92_835559 JE.Soil.92_836252 JE.Soil.92_836523 JE.Soil.92_836553 JE.Soil.92_836576 JE.Soil.92_836961 JE.Soil.92_837254 JE.Soil.92_837581 JE.Soil.92_837602 JE.Soil.92_837640 JE.Soil.92_838346 JE.Soil.92_838437 JE.Soil.92_838921 JE.Soil.92_839014 JE.Soil.92_839214 JE.Soil.92_839680 JE.Soil.92_840088 JE.Soil.92_840254 JE.Soil.92_841054 JE.Soil.92_841093 JE.Soil.92_841465 JE.Soil.92_841917 JE.Soil.92_842006 JE.Soil.92_842255 JE.Soil.92_842417 JE.Soil.92_842446 JE.Soil.92_842478 JE.Soil.92_842498 JE.Soil.92_842874 JE.Soil.92_842919 JE.Soil.92_842989 JE.Soil.92_843039 JE.Soil.92_843086 JE.Soil.92_843323 JE.Soil.92_843486 JE.Soil.92_843528 JE.Soil.92_843612 JE.Soil.92_843875 JE.Soil.92_844054 JE.Soil.92_844450 JE.Soil.92_845426 JE.Soil.92_845689 JE.Soil.92_845717 JE.Soil.92_846005 JE.Soil.92_847575 JE.Soil.92_847602 JE.Soil.92_848342 JE.Soil.92_848779 JE.Soil.92_849118 JE.Soil.92_849209 JE.Soil.92_850064 JE.Soil.92_850104 JE.Soil.92_850340 JE.Soil.92_850378 JE.Soil.92_850856 JE.Soil.92_850954 JE.Soil.92_851275 JE.Soil.92_851587 JE.Soil.92_851614 JE.Soil.92_851872 JE.Soil.92_851965 JE.Soil.92_852054 JE.Soil.92_852569 JE.Soil.92_852849 JE.Soil.92_852872 JE.Soil.92_853068 JE.Soil.92_853246 JE.Soil.92_853577 JE.Soil.92_854143 JE.Soil.92_854144 JE.Soil.92_855290 JE.Soil.92_855541 JE.Soil.92_855568 JE.Soil.92_855707 JE.Soil.92_856706 JE.Soil.92_856799 JE.Soil.92_856821 JE.Soil.92_857319 JE.Soil.92_857465 JE.Soil.92_857922 JE.Soil.92_858340 JE.Soil.92_858442 JE.Soil.92_858482 JE.Soil.92_859054 JE.Soil.92_859221 JE.Soil.92_859506 JE.Soil.92_859514 JE.Soil.92_859632 JE.Soil.92_859635 JE.Soil.92_859715 JE.Soil.92_859758 JE.Soil.92_860055 JE.Soil.92_860307 JE.Soil.92_860397 JE.Soil.92_860405 JE.Soil.92_860995 JE.Soil.92_861485 JE.Soil.92_861668 JE.Soil.92_861694 JE.Soil.92_861710 JE.Soil.92_861788 JE.Soil.92_861849 JE.Soil.92_862030 JE.Soil.92_862235 JE.Soil.92_862596 JE.Soil.92_862702 JE.Soil.92_862770 JE.Soil.92_863079 JE.Soil.92_863103 JE.Soil.92_863214 JE.Soil.92_863414 JE.Soil.92_864034 JE.Soil.92_864124 JE.Soil.92_864199 JE.Soil.92_865065 JE.Soil.92_865174 JE.Soil.92_865297 JE.Soil.92_865443 JE.Soil.92_865571 JE.Soil.92_865625 JE.Soil.92_865861 JE.Soil.92_865971 JE.Soil.92_866281 JE.Soil.92_866335 JE.Soil.92_866416 JE.Soil.92_866477 JE.Soil.92_866542 JE.Soil.92_866663 JE.Soil.92_866917 JE.Soil.92_867091 JE.Soil.92_867254 JE.Soil.92_867843 JE.Soil.92_868280 JE.Soil.92_868323 JE.Soil.92_868345 JE.Soil.92_868394 JE.Soil.92_868545 JE.Soil.92_868558 JE.Soil.92_868899 JE.Soil.92_869099 JE.Soil.92_869100 JE.Soil.92_869113 JE.Soil.92_869342 JE.Soil.92_869494 JE.Soil.92_869651 JE.Soil.92_869840 JE.Soil.92_869914 JE.Soil.92_870021 JE.Soil.92_870389 JE.Soil.92_870474 JE.Soil.92_870749 JE.Soil.92_870811 JE.Soil.92_871143 JE.Soil.92_871317 JE.Soil.92_871484 JE.Soil.92_871793 JE.Soil.92_872256 JE.Soil.92_872831 JE.Soil.92_872920 JE.Soil.92_873179 JE.Soil.92_873804 JE.Soil.92_873951 JE.Soil.92_873959 JE.Soil.92_874280 JE.Soil.92_874691 JE.Soil.92_875073 JE.Soil.92_875373 JE.Soil.92_875688 JE.Soil.92_876411 JE.Soil.92_876737 JE.Soil.92_876886 JE.Soil.92_877028 JE.Soil.92_877294 JE.Soil.92_877421 JE.Soil.92_877910 JE.Soil.92_878010 JE.Soil.92_878035 JE.Soil.92_878109 JE.Soil.92_878186 JE.Soil.92_878607 JE.Soil.92_878884 JE.Soil.92_878986 JE.Soil.92_879036 JE.Soil.92_879240 JE.Soil.92_879393 JE.Soil.92_879429 JE.Soil.92_879960 JE.Soil.92_880348 JE.Soil.92_880480 JE.Soil.92_880889 JE.Soil.92_881251 JE.Soil.92_881485 JE.Soil.92_882735 JE.Soil.92_882780 JE.Soil.92_882836 JE.Soil.92_882938 JE.Soil.92_882986 JE.Soil.92_883265 JE.Soil.92_883452 JE.Soil.92_883486 JE.Soil.92_883862 JE.Soil.92_883908 JE.Soil.92_884132 JE.Soil.92_884398 JE.Soil.92_884854 JE.Soil.92_884902 JE.Soil.92_885234 JE.Soil.92_885418 JE.Soil.92_885626 JE.Soil.92_885652 JE.Soil.92_885760 JE.Soil.92_886423 JE.Soil.92_886850 JE.Soil.92_886963 JE.Soil.92_887076 JE.Soil.92_887608 JE.Soil.92_887615 JE.Soil.92_887931 JE.Soil.92_888292 JE.Soil.92_888510 JE.Soil.92_888517 JE.Soil.92_889376 JE.Soil.92_889487 JE.Soil.92_890150 JE.Soil.92_890249 JE.Soil.92_890368 JE.Soil.92_890579 JE.Soil.92_890935 JE.Soil.92_890970 JE.Soil.92_891249 JE.Soil.92_891376 JE.Soil.92_891716 JE.Soil.92_891873 JE.Soil.92_891962 JE.Soil.92_892207 JE.Soil.92_892255 JE.Soil.92_892295 JE.Soil.92_892903 JE.Soil.92_893010 JE.Soil.92_893374 JE.Soil.92_894006 JE.Soil.92_894083 JE.Soil.92_894092 JE.Soil.92_894159 JE.Soil.92_894388 JE.Soil.92_894508 JE.Soil.92_894553 JE.Soil.92_894610 JE.Soil.92_894669 JE.Soil.92_894926 JE.Soil.92_895281 JE.Soil.92_895534 JE.Soil.92_895781 JE.Soil.92_896003 JE.Soil.92_896137 JE.Soil.92_896226 JE.Soil.92_896549 JE.Soil.92_896623 JE.Soil.92_896648 JE.Soil.92_896716 JE.Soil.92_896846 JE.Soil.92_896862 JE.Soil.92_897080 JE.Soil.92_897531 JE.Soil.92_897624 JE.Soil.92_897810 JE.Soil.92_898529 JE.Soil.92_898909 JE.Soil.92_899790 JE.Soil.92_900008 JE.Soil.92_900356 JE.Soil.92_900383 JE.Soil.92_901232 JE.Soil.92_901483 JE.Soil.92_901946 JE.Soil.92_901951 JE.Soil.92_901964 JE.Soil.92_902116 JE.Soil.92_902194 JE.Soil.92_903158 JE.Soil.92_903268 JE.Soil.92_903971 JE.Soil.92_904325 JE.Soil.92_904365 JE.Soil.92_904649 JE.Soil.92_905045 JE.Soil.92_905212 JE.Soil.92_905330 JE.Soil.92_905502 JE.Soil.92_905883 JE.Soil.92_906005 JE.Soil.92_906104 JE.Soil.92_906160 JE.Soil.92_906263 JE.Soil.92_906415 JE.Soil.92_906751 JE.Soil.92_907113 JE.Soil.92_907244 JE.Soil.92_907790 JE.Soil.92_907890 JE.Soil.92_907948 JE.Soil.92_908105 JE.Soil.92_908577 JE.Soil.92_909085 JE.Soil.92_909331 JE.Soil.92_909415 JE.Soil.92_909570 JE.Soil.92_910011 JE.Soil.92_910105 JE.Soil.92_910658 JE.Soil.92_910695 JE.Soil.92_910927 JE.Soil.92_911032 JE.Soil.92_911174 JE.Soil.92_912200 JE.Soil.92_912292 JE.Soil.92_912592 JE.Soil.92_912613 JE.Soil.92_912663 JE.Soil.92_912718 JE.Soil.92_912991 JE.Soil.92_913370 JE.Soil.92_913568 JE.Soil.92_914019 JE.Soil.92_914368 JE.Soil.92_914527 JE.Soil.92_914774 JE.Soil.92_916331 JE.Soil.92_916481 JE.Soil.92_916547 JE.Soil.92_917135 JE.Soil.92_917568 JE.Soil.92_917736 JE.Soil.92_917908 JE.Soil.92_917948 JE.Soil.92_918017 JE.Soil.92_918080 JE.Soil.92_918379 JE.Soil.92_918880 JE.Soil.92_919117 JE.Soil.92_919804 JE.Soil.92_920529 JE.Soil.92_921877 JE.Soil.92_922038 JE.Soil.92_922207 JE.Soil.92_922231 JE.Soil.92_922526 JE.Soil.92_922673 JE.Soil.92_922753 JE.Soil.92_922920 JE.Soil.92_923534 JE.Soil.92_923546 JE.Soil.92_923552 JE.Soil.92_923766 JE.Soil.92_923818 JE.Soil.92_924566 JE.Soil.92_924780 JE.Soil.92_925104 JE.Soil.92_925220 JE.Soil.92_926473 JE.Soil.92_926595 JE.Soil.92_926625 JE.Soil.92_926686 JE.Soil.92_926696 JE.Soil.92_927209 JE.Soil.92_927644 JE.Soil.92_927884 JE.Soil.92_928045 JE.Soil.92_928131 JE.Soil.92_928340 JE.Soil.92_928414 JE.Soil.92_928751 JE.Soil.92_929082 JE.Soil.92_929271 JE.Soil.92_929357 JE.Soil.92_929666 JE.Soil.92_929794 JE.Soil.92_929821 JE.Soil.92_929863 JE.Soil.92_929909 JE.Soil.92_930388 JE.Soil.92_930459 JE.Soil.92_930936 JE.Soil.92_932002 JE.Soil.92_932044 JE.Soil.92_932141 JE.Soil.92_932513 JE.Soil.92_932850 JE.Soil.92_933203 JE.Soil.92_933211 JE.Soil.92_933431 JE.Soil.92_933707 JE.Soil.92_934489 JE.Soil.92_934499 JE.Soil.92_934590 JE.Soil.92_934598 JE.Soil.92_934758 JE.Soil.92_934963 JE.Soil.92_935209 JE.Soil.92_935476 JE.Soil.92_935869 JE.Soil.92_935947 JE.Soil.92_936903 JE.Soil.92_937012 JE.Soil.92_937119 JE.Soil.92_937142 JE.Soil.92_937331 JE.Soil.92_937439 JE.Soil.92_937467 JE.Soil.92_937484 JE.Soil.92_937694 JE.Soil.92_937930 JE.Soil.92_938397 JE.Soil.92_938775 JE.Soil.92_938832 JE.Soil.92_940069 JE.Soil.92_940133 JE.Soil.92_940170 JE.Soil.92_940227 JE.Soil.92_942047 JE.Soil.92_942442 JE.Soil.92_942903 JE.Soil.92_942979 JE.Soil.92_943364 JE.Soil.92_943618 JE.Soil.92_943648 JE.Soil.92_943655 JE.Soil.92_943978 JE.Soil.92_944073 JE.Soil.92_944305 JE.Soil.92_944356 JE.Soil.92_944803 JE.Soil.92_945002 JE.Soil.92_945211 JE.Soil.92_945640 JE.Soil.92_945704 JE.Soil.92_945863 JE.Soil.92_946044 JE.Soil.92_946097 JE.Soil.92_946829 JE.Soil.92_947134 JE.Soil.92_947351 JE.Soil.92_947558 JE.Soil.92_947727 JE.Soil.92_948491 JE.Soil.92_948776 JE.Soil.92_949039 JE.Soil.92_949251 JE.Soil.92_949303 JE.Soil.92_949523 JE.Soil.92_950042 JE.Soil.92_950330 JE.Soil.92_950586 JE.Soil.92_950811 JE.Soil.92_950944 JE.Soil.92_951002 JE.Soil.92_951028 JE.Soil.92_951268 JE.Soil.92_951288 JE.Soil.92_951691 JE.Soil.92_952168 JE.Soil.92_952466 JE.Soil.92_953042 JE.Soil.92_953212 JE.Soil.92_953594 JE.Soil.92_953820 JE.Soil.92_954033 JE.Soil.92_954133 JE.Soil.92_954714 JE.Soil.92_954857 JE.Soil.92_955629 JE.Soil.92_955743 JE.Soil.92_956051 JE.Soil.92_956574 JE.Soil.92_956744 JE.Soil.92_957334 JE.Soil.92_957414 JE.Soil.92_957461 JE.Soil.92_957894 JE.Soil.92_957907 JE.Soil.92_958277 JE.Soil.92_958878 JE.Soil.92_958976 JE.Soil.92_959159 JE.Soil.92_959163 JE.Soil.92_960162 JE.Soil.92_960267 JE.Soil.92_960976 JE.Soil.92_961002 JE.Soil.92_961187 JE.Soil.92_961226 JE.Soil.92_961317 JE.Soil.92_961354 JE.Soil.92_961389 JE.Soil.92_961622 JE.Soil.92_961814 JE.Soil.92_962037 JE.Soil.92_962258 JE.Soil.92_962285 JE.Soil.92_962598 JE.Soil.92_962946 JE.Soil.92_963343 JE.Soil.92_963364 JE.Soil.92_963535 JE.Soil.92_963592 JE.Soil.92_964323 JE.Soil.92_964709 JE.Soil.92_964779 JE.Soil.92_964940 JE.Soil.92_965172 JE.Soil.92_965302 JE.Soil.92_965430 JE.Soil.92_966046 JE.Soil.92_966061 JE.Soil.92_966302 JE.Soil.92_966313 JE.Soil.92_966373 JE.Soil.92_966481 JE.Soil.92_966654 JE.Soil.92_966732 JE.Soil.92_966775 JE.Soil.92_966814 JE.Soil.92_966964 JE.Soil.92_967079 JE.Soil.92_967430 JE.Soil.92_967736 JE.Soil.92_968007 JE.Soil.92_968112 JE.Soil.92_968173 JE.Soil.92_968637 JE.Soil.92_968725 JE.Soil.92_969051 JE.Soil.92_969251 JE.Soil.92_969294 JE.Soil.92_969463 JE.Soil.92_969870 JE.Soil.92_970343 JE.Soil.92_970545 JE.Soil.92_971037 JE.Soil.92_971107 JE.Soil.92_971410 JE.Soil.92_971533 JE.Soil.92_971661 JE.Soil.92_971946 JE.Soil.92_972542 JE.Soil.92_972545 JE.Soil.92_972687 JE.Soil.92_973204 JE.Soil.92_973499 JE.Soil.92_973625 JE.Soil.92_973857 JE.Soil.92_974379 JE.Soil.92_974513 JE.Soil.92_974582 JE.Soil.92_974792 JE.Soil.92_975211 JE.Soil.92_975685 JE.Soil.92_975826 JE.Soil.92_975838 JE.Soil.92_975916 JE.Soil.92_975966 JE.Soil.92_975977 JE.Soil.92_976390 JE.Soil.92_976575 JE.Soil.92_976687 JE.Soil.92_976718 JE.Soil.92_976843 JE.Soil.92_976859 JE.Soil.92_977189 JE.Soil.92_977423 JE.Soil.92_977528 JE.Soil.92_977789 JE.Soil.92_977837 JE.Soil.92_978000 JE.Soil.92_978381 JE.Soil.92_978707 JE.Soil.92_979071 JE.Soil.92_979406 JE.Soil.92_979447 JE.Soil.92_979968 JE.Soil.92_979982 JE.Soil.92_980350 JE.Soil.92_981113 JE.Soil.92_981240 JE.Soil.92_981325 JE.Soil.92_981961 JE.Soil.92_982073 JE.Soil.92_982123 JE.Soil.92_982311 JE.Soil.92_982357 JE.Soil.92_982373 JE.Soil.92_982603 JE.Soil.92_983283 JE.Soil.92_983524 JE.Soil.92_983687 JE.Soil.92_984090 JE.Soil.92_984814 JE.Soil.92_985001 JE.Soil.92_985029 JE.Soil.92_985619 JE.Soil.92_986079 JE.Soil.92_986373 JE.Soil.92_986715 JE.Soil.92_987820 JE.Soil.92_988193 JE.Soil.92_988606 JE.Soil.92_989240 JE.Soil.92_989323 JE.Soil.92_989636 JE.Soil.92_990903 JE.Soil.92_991007 JE.Soil.92_991102 JE.Soil.92_991580 JE.Soil.92_991995 JE.Soil.92_993025 JE.Soil.92_993272 JE.Soil.92_993285 JE.Soil.92_993479 JE.Soil.92_994224 JE.Soil.92_994491 JE.Soil.92_994599 JE.Soil.92_994970 JE.Soil.92_995215 JE.Soil.92_995833 JE.Soil.92_995931 JE.Soil.92_995939 JE.Soil.92_996270 JE.Soil.92_996575 JE.Soil.92_996667 JE.Soil.92_997045 JE.Soil.92_997301 JE.Soil.92_997715 JE.Soil.92_997771 JE.Soil.92_998066 JE.Soil.92_998609 JE.Soil.92_998693 JE.Soil.92_999339 JE.Soil.92_999760 JE.Soil.92_999811 JE.Soil.92_999863 JE.Soil.92_1000495 JE.Soil.92_1001009 JE.Soil.92_1001676 JE.Soil.92_1001696 JE.Soil.92_1002446 JE.Soil.92_1002578 JE.Soil.92_1002691 JE.Soil.92_1002862 JE.Soil.92_1003211 JE.Soil.92_1003253 JE.Soil.92_1003319 JE.Soil.92_1003548 JE.Soil.92_1003960 JE.Soil.92_1004205 JE.Soil.92_1004261 JE.Soil.92_1004905 JE.Soil.92_1005322 JE.Soil.92_1005987 JE.Soil.92_1006209 JE.Soil.92_1006306 JE.Soil.92_1006978 JE.Soil.92_1007166 JE.Soil.92_1007552 JE.Soil.92_1007620 JE.Soil.92_1007777 JE.Soil.92_1007785 JE.Soil.92_1008100 JE.Soil.92_1008119 JE.Soil.92_1008242 JE.Soil.92_1009136 JE.Soil.92_1009525 JE.Soil.92_1009791 JE.Soil.92_1009818 JE.Soil.92_1010039 JE.Soil.92_1010420 JE.Soil.92_1010484 JE.Soil.92_1011076 JE.Soil.92_1011135 JE.Soil.92_1011803 JE.Soil.92_1012050 JE.Soil.92_1012411 JE.Soil.92_1012582 JE.Soil.92_1012810 JE.Soil.92_1013262 JE.Soil.92_1013336 JE.Soil.92_1013493 JE.Soil.92_1013641 JE.Soil.92_1013816 JE.Soil.92_1014001 JE.Soil.92_1014106 JE.Soil.92_1014234 JE.Soil.92_1014436 JE.Soil.92_1014703 JE.Soil.92_1014755 JE.Soil.92_1015171 JE.Soil.92_1015519 JE.Soil.92_1015903 JE.Soil.92_1015924 JE.Soil.92_1016282 JE.Soil.92_1016382 JE.Soil.92_1016421 JE.Soil.92_1016842 JE.Soil.92_1016864 JE.Soil.92_1017042 JE.Soil.92_1017346 JE.Soil.92_1017819 JE.Soil.92_1017929 JE.Soil.92_1018417 JE.Soil.92_1018456 JE.Soil.92_1019203 JE.Soil.92_1019317 JE.Soil.92_1019577 JE.Soil.92_1019780 JE.Soil.92_1020150 JE.Soil.92_1020787 JE.Soil.92_1020900 JE.Soil.92_1020928 JE.Soil.92_1021314 JE.Soil.92_1022407 JE.Soil.92_1023030 JE.Soil.92_1023164 JE.Soil.92_1023674 JE.Soil.92_1023778 JE.Soil.92_1023837 JE.Soil.92_1023935 JE.Soil.92_1024040 JE.Soil.92_1024137 JE.Soil.92_1024216 JE.Soil.92_1024234 JE.Soil.92_1024423 JE.Soil.92_1024652 JE.Soil.92_1024882 JE.Soil.92_1025144 JE.Soil.92_1025318 JE.Soil.92_1026033 JE.Soil.92_1026094 JE.Soil.92_1026342 JE.Soil.92_1026371 JE.Soil.92_1027118 JE.Soil.92_1027166 JE.Soil.92_1027284 JE.Soil.92_1027443 JE.Soil.92_1027571 JE.Soil.92_1027663 JE.Soil.92_1028015 JE.Soil.92_1028065 JE.Soil.92_1028228 JE.Soil.92_1028284 JE.Soil.92_1028606 JE.Soil.92_1029226 JE.Soil.92_1030019 JE.Soil.92_1030409 JE.Soil.92_1030966 JE.Soil.92_1030977 JE.Soil.92_1031111 JE.Soil.92_1031324 JE.Soil.92_1031859 JE.Soil.92_1031866 JE.Soil.92_1032011 JE.Soil.92_1032603 JE.Soil.92_1032919 JE.Soil.92_1033120 JE.Soil.92_1033307 JE.Soil.92_1033349 JE.Soil.92_1033579 JE.Soil.92_1033611 JE.Soil.92_1033906 JE.Soil.92_1034233 JE.Soil.92_1034526 JE.Soil.92_1034847 JE.Soil.92_1034937 JE.Soil.92_1035035 JE.Soil.92_1035080 JE.Soil.92_1035135 JE.Soil.92_1035268 JE.Soil.92_1035414 JE.Soil.92_1035458 JE.Soil.92_1035475 JE.Soil.92_1035561 JE.Soil.92_1035660 JE.Soil.92_1035706 JE.Soil.92_1035929 JE.Soil.92_1036219 JE.Soil.92_1036276 JE.Soil.92_1036478 JE.Soil.92_1036624 JE.Soil.92_1036847 JE.Soil.92_1037156 JE.Soil.92_1037159 JE.Soil.92_1037274 JE.Soil.92_1037345 JE.Soil.92_1037421 JE.Soil.92_1037618 JE.Soil.92_1038077 JE.Soil.92_1038253 JE.Soil.92_1038322 JE.Soil.92_1038419 JE.Soil.92_1038895 JE.Soil.92_1038948 JE.Soil.92_1038979 JE.Soil.92_1039156 JE.Soil.92_1039426 JE.Soil.92_1039553 JE.Soil.92_1039573 JE.Soil.92_1039726 JE.Soil.92_1039905 JE.Soil.92_1040179 JE.Soil.92_1040305 JE.Soil.92_1040532 JE.Soil.92_1041141 JE.Soil.92_1041641 JE.Soil.92_1042029 JE.Soil.92_1042092 JE.Soil.92_1042939 JE.Soil.92_1043000 JE.Soil.92_1043138 JE.Soil.92_1043305 JE.Soil.92_1043475 JE.Soil.92_1043506 JE.Soil.92_1043520 JE.Soil.92_1043592 JE.Soil.92_1043669 JE.Soil.92_1043699 JE.Soil.92_1043776 JE.Soil.92_1044069 JE.Soil.92_1044131 JE.Soil.92_1044135 JE.Soil.92_1044151 JE.Soil.92_1044191 JE.Soil.92_1044327 JE.Soil.92_1044937 JE.Soil.92_1044951 JE.Soil.92_1045057 JE.Soil.92_1045070 JE.Soil.92_1045266 JE.Soil.92_1046235 JE.Soil.92_1046336 JE.Soil.92_1046942 JE.Soil.92_1046961 JE.Soil.92_1047098 JE.Soil.92_1047106 JE.Soil.92_1047358 JE.Soil.92_1047500 JE.Soil.92_1048262 JE.Soil.92_1048967 JE.Soil.92_1048979 JE.Soil.92_1049088 JE.Soil.92_1049409 JE.Soil.92_1049613 JE.Soil.92_1049800 JE.Soil.92_1049958 JE.Soil.92_1050149 JE.Soil.92_1050274 JE.Soil.92_1050818 JE.Soil.92_1050888 JE.Soil.92_1051408 JE.Soil.92_1051616 JE.Soil.92_1051912 JE.Soil.92_1052264 JE.Soil.92_1052453 JE.Soil.92_1052558 JE.Soil.92_1052698 JE.Soil.92_1052795 JE.Soil.92_1053007 JE.Soil.92_1053292 JE.Soil.92_1053422 JE.Soil.92_1053510 JE.Soil.92_1053722 JE.Soil.92_1053759 JE.Soil.92_1053952 JE.Soil.92_1054777 JE.Soil.92_1054936 JE.Soil.92_1054977 JE.Soil.92_1055303 JE.Soil.92_1055319 JE.Soil.92_1055440 JE.Soil.92_1055802 JE.Soil.92_1056016 JE.Soil.92_1056380 JE.Soil.92_1056886 JE.Soil.92_1056903 JE.Soil.92_1057429 JE.Soil.92_1057775 JE.Soil.92_1057849 JE.Soil.92_1057864 JE.Soil.92_1058809 JE.Soil.92_1058972 JE.Soil.92_1059072 JE.Soil.92_1059105 JE.Soil.92_1059250 JE.Soil.92_1059402 JE.Soil.92_1059608 JE.Soil.92_1059645 JE.Soil.92_1059817 JE.Soil.92_1059831 JE.Soil.92_1060012 JE.Soil.92_1060475 JE.Soil.92_1060534 JE.Soil.92_1060651 JE.Soil.92_1060818 JE.Soil.92_1060907 JE.Soil.92_1061187 JE.Soil.92_1061283 JE.Soil.92_1061455 JE.Soil.92_1061567 JE.Soil.92_1062000 JE.Soil.92_1062647 JE.Soil.92_1062693 JE.Soil.92_1062813 JE.Soil.92_1062940 JE.Soil.92_1063005 JE.Soil.92_1063075 JE.Soil.92_1063353 JE.Soil.92_1063524 JE.Soil.92_1063525 JE.Soil.92_1063527 JE.Soil.92_1063600 JE.Soil.92_1064543 JE.Soil.92_1064912 JE.Soil.92_1065083 JE.Soil.92_1065641 JE.Soil.92_1065977 JE.Soil.92_1066682 JE.Soil.92_1066769 JE.Soil.92_1066786 JE.Soil.92_1066930 JE.Soil.92_1067345 JE.Soil.92_1067877 JE.Soil.92_1068014 JE.Soil.92_1068079 JE.Soil.92_1068223 JE.Soil.92_1068458 JE.Soil.92_1068474 JE.Soil.92_1068958 JE.Soil.92_1069107 JE.Soil.92_1069176 JE.Soil.92_1069197 JE.Soil.92_1069367 JE.Soil.92_1069952 JE.Soil.92_1070041 JE.Soil.92_1070266 JE.Soil.92_1070270 JE.Soil.92_1070281 JE.Soil.92_1070324 JE.Soil.92_1070360 JE.Soil.92_1070486 JE.Soil.92_1070732 JE.Soil.92_1070847 JE.Soil.92_1071486 JE.Soil.92_1071666 JE.Soil.92_1071798 JE.Soil.92_1071823 JE.Soil.92_1072307 JE.Soil.92_1072315 JE.Soil.92_1072501 JE.Soil.92_1072664 JE.Soil.92_1073093 JE.Soil.92_1073348 JE.Soil.92_1073549 JE.Soil.92_1074118 JE.Soil.92_1074166 JE.Soil.92_1074503 JE.Soil.92_1074904 JE.Soil.92_1075267 JE.Soil.92_1075683 JE.Soil.92_1075908 JE.Soil.92_1076033 JE.Soil.92_1076186 JE.Soil.92_1076923 JE.Soil.92_1077046 JE.Soil.92_1077286 JE.Soil.92_1077661 JE.Soil.92_1077807 JE.Soil.92_1078120 JE.Soil.92_1078231 JE.Soil.92_1078387 JE.Soil.92_1079428 JE.Soil.92_1079882 JE.Soil.92_1080238 JE.Soil.92_1080371 JE.Soil.92_1080480 JE.Soil.92_1080687 JE.Soil.92_1080830 JE.Soil.92_1080893 JE.Soil.92_1081240 JE.Soil.92_1081271 JE.Soil.92_1081325 JE.Soil.92_1081509 JE.Soil.92_1081542 JE.Soil.92_1081559 JE.Soil.92_1081731 JE.Soil.92_1081882 JE.Soil.92_1082058 JE.Soil.92_1082712 JE.Soil.92_1083224 JE.Soil.92_1083279 JE.Soil.92_1083788 JE.Soil.92_1083883 JE.Soil.92_1083890 JE.Soil.92_1084013 JE.Soil.92_1084099 JE.Soil.92_1084462 JE.Soil.92_1084593 JE.Soil.92_1084690 JE.Soil.92_1084779 JE.Soil.92_1084862 JE.Soil.92_1085009 JE.Soil.92_1085027 JE.Soil.92_1085232 JE.Soil.92_1085535 JE.Soil.92_1085574 JE.Soil.92_1085661 JE.Soil.92_1085936 JE.Soil.92_1086083 JE.Soil.92_1086457 JE.Soil.92_1086695 JE.Soil.92_1086791 JE.Soil.92_1087097 JE.Soil.92_1087199 JE.Soil.92_1087280 JE.Soil.92_1087428 JE.Soil.92_1087688 JE.Soil.92_1088096 JE.Soil.92_1088103 JE.Soil.92_1088433 JE.Soil.92_1088527 JE.Soil.92_1088572 JE.Soil.92_1088577 JE.Soil.92_1088817 JE.Soil.92_1088964 JE.Soil.92_1089430 JE.Soil.92_1090106 JE.Soil.92_1090402 JE.Soil.92_1090531 JE.Soil.92_1091012 JE.Soil.92_1091054 JE.Soil.92_1091187 JE.Soil.92_1091569 JE.Soil.92_1091723 JE.Soil.92_1091940 JE.Soil.92_1092607 JE.Soil.92_1093059 JE.Soil.92_1093263 JE.Soil.92_1093827 JE.Soil.92_1093944 JE.Soil.92_1094235 JE.Soil.92_1094359 JE.Soil.92_1094526 JE.Soil.92_1095323 JE.Soil.92_1095534 JE.Soil.92_1095704 JE.Soil.92_1096103 JE.Soil.92_1096163 JE.Soil.92_1096772 JE.Soil.92_1096968 JE.Soil.92_1097472 JE.Soil.92_1097558 JE.Soil.92_1097747 JE.Soil.92_1098216 JE.Soil.92_1098244 JE.Soil.92_1098287 JE.Soil.92_1098894 JE.Soil.92_1099085 JE.Soil.92_1099087 JE.Soil.92_1099192 JE.Soil.92_1099197 JE.Soil.92_1099403 JE.Soil.92_1100032 JE.Soil.92_1100312 JE.Soil.92_1100483 JE.Soil.92_1100618 JE.Soil.92_1100692 JE.Soil.92_1100709 JE.Soil.92_1100784 JE.Soil.92_1101411 JE.Soil.92_1101513 JE.Soil.92_1101583 JE.Soil.92_1101640 JE.Soil.92_1101680 JE.Soil.92_1101704 JE.Soil.92_1102085 JE.Soil.92_1102489 JE.Soil.92_1102858 JE.Soil.92_1102962 JE.Soil.92_1103036 JE.Soil.92_1103480 JE.Soil.92_1103527 JE.Soil.92_1104262 JE.Soil.92_1104503 JE.Soil.92_1104607 JE.Soil.92_1105236 JE.Soil.92_1105383 JE.Soil.92_1105914 JE.Soil.92_1106319 JE.Soil.92_1106326 JE.Soil.92_1106357 JE.Soil.92_1106393 JE.Soil.92_1106407 JE.Soil.92_1106519 JE.Soil.92_1106760 JE.Soil.92_1106770 JE.Soil.92_1106806 JE.Soil.92_1106920 JE.Soil.92_1106922 JE.Soil.92_1107495 JE.Soil.92_1107620 JE.Soil.92_1108146 JE.Soil.92_1108517 JE.Soil.92_1108524 JE.Soil.92_1109306 JE.Soil.92_1110182 JE.Soil.92_1110215 JE.Soil.92_1111153 JE.Soil.92_1111476 JE.Soil.92_1111637 JE.Soil.92_1111943 JE.Soil.92_1112267 JE.Soil.92_1112555 JE.Soil.92_1112782 JE.Soil.92_1113075 JE.Soil.92_1113187 JE.Soil.92_1113642 JE.Soil.92_1113853 JE.Soil.92_1114185 JE.Soil.92_1114542 JE.Soil.92_1114650 JE.Soil.92_1115354 JE.Soil.92_1116289 JE.Soil.92_1116589 JE.Soil.92_1116619 JE.Soil.92_1116661 JE.Soil.92_1118532 JE.Soil.92_1118737 JE.Soil.92_1118762 JE.Soil.92_1118807 JE.Soil.92_1119390 JE.Soil.92_1119449 JE.Soil.92_1119575 JE.Soil.92_1119900 JE.Soil.92_1119913 JE.Soil.92_1120135 JE.Soil.92_1120383 JE.Soil.92_1120664 JE.Soil.92_1120881 JE.Soil.92_1120961 JE.Soil.92_1121199 JE.Soil.92_1121595 JE.Soil.92_1122093 JE.Soil.92_1122153 JE.Soil.92_1122192 JE.Soil.92_1122358 JE.Soil.92_1122835 JE.Soil.92_1122865 JE.Soil.92_1123142 JE.Soil.92_1123151 JE.Soil.92_1123629 JE.Soil.92_1124187 JE.Soil.92_1124365 JE.Soil.92_1124540 JE.Soil.92_1124655 JE.Soil.92_1124696 JE.Soil.92_1124956 JE.Soil.92_1125279 JE.Soil.92_1125592 JE.Soil.92_1126367 JE.Soil.92_1126423 JE.Soil.92_1126433 JE.Soil.92_1126435 JE.Soil.92_1126896 JE.Soil.92_1127161 JE.Soil.92_1127919 JE.Soil.92_1128061 JE.Soil.92_1128157 JE.Soil.92_1128318 JE.Soil.92_1128425 JE.Soil.92_1128647 JE.Soil.92_1128741 JE.Soil.92_1128970 JE.Soil.92_1129244 JE.Soil.92_1129398 JE.Soil.92_1129476 JE.Soil.92_1129597 JE.Soil.92_1129786 JE.Soil.92_1129896 JE.Soil.92_1130043 JE.Soil.92_1130110 JE.Soil.92_1130156 JE.Soil.92_1130245 JE.Soil.92_1130253 JE.Soil.92_1130416 JE.Soil.92_1130532 JE.Soil.92_1130638 JE.Soil.92_1130711 JE.Soil.92_1130849 JE.Soil.92_1131053 JE.Soil.92_1131278 JE.Soil.92_1131740 JE.Soil.92_1131769 JE.Soil.92_1132061 JE.Soil.92_1132227 JE.Soil.92_1132490 JE.Soil.92_1133049 JE.Soil.92_1133225 JE.Soil.92_1133916 JE.Soil.92_1134183 JE.Soil.92_1134209 JE.Soil.92_1134514 JE.Soil.92_1134684 JE.Soil.92_1134823 JE.Soil.92_1134910 JE.Soil.92_1135501 JE.Soil.92_1135552 JE.Soil.92_1135557 JE.Soil.92_1135724 JE.Soil.92_1135729 JE.Soil.92_1135902 JE.Soil.92_1135951 JE.Soil.92_1136270 JE.Soil.92_1136393 JE.Soil.92_1136774 JE.Soil.92_1136782 JE.Soil.92_1136839 JE.Soil.92_1136953 JE.Soil.92_1138006 JE.Soil.92_1138360 JE.Soil.92_1138377 JE.Soil.92_1138436 JE.Soil.92_1138557 JE.Soil.92_1138708 JE.Soil.92_1138890 JE.Soil.92_1139062 JE.Soil.92_1139116 JE.Soil.92_1139135 JE.Soil.92_1139234 JE.Soil.92_1139332 JE.Soil.92_1139406 JE.Soil.92_1139730 JE.Soil.92_1139742 JE.Soil.92_1139790 JE.Soil.92_1139876 JE.Soil.92_1140308 JE.Soil.92_1140619 JE.Soil.92_1140755 JE.Soil.92_1141441 JE.Soil.92_1141458 JE.Soil.92_1141981 JE.Soil.92_1142125 JE.Soil.92_1142395 JE.Soil.92_1142726 JE.Soil.92_1142942 JE.Soil.92_1142967 JE.Soil.92_1142997 JE.Soil.92_1143134 JE.Soil.92_1143373 JE.Soil.92_1143812 JE.Soil.92_1144752 JE.Soil.92_1145102 JE.Soil.92_1145162 JE.Soil.92_1145423 JE.Soil.92_1145551 JE.Soil.92_1146271 JE.Soil.92_1146505 JE.Soil.92_1146686 JE.Soil.92_1146815 JE.Soil.92_1147196 JE.Soil.92_1147357 JE.Soil.92_1147657 JE.Soil.92_1148228 JE.Soil.92_1149057 JE.Soil.92_1149421 JE.Soil.92_1149756 JE.Soil.92_1150239 JE.Soil.92_1150515 JE.Soil.92_1150578 JE.Soil.92_1150600 JE.Soil.92_1150614 JE.Soil.92_1150717 JE.Soil.92_1150777 JE.Soil.92_1150840 JE.Soil.92_1150971 JE.Soil.92_1152362 JE.Soil.92_1152968 JE.Soil.92_1153161 JE.Soil.92_1153952 JE.Soil.92_1154399 JE.Soil.92_1154621 JE.Soil.92_1154958 JE.Soil.92_1156164 JE.Soil.92_1156913 JE.Soil.92_1157039 JE.Soil.92_1158259 JE.Soil.92_1158868 JE.Soil.92_1159600 JE.Soil.92_1159669 JE.Soil.92_1160534 JE.Soil.92_1160623 JE.Soil.92_1161109 JE.Soil.92_1161130 JE.Soil.92_1161338 JE.Soil.92_1161871 JE.Soil.92_1162404 JE.Soil.92_1162421 JE.Soil.92_1162604 JE.Soil.92_1162938 JE.Soil.92_1162980 JE.Soil.92_1163019 JE.Soil.92_1163083 JE.Soil.92_1163145 JE.Soil.92_1163309 JE.Soil.92_1164468 JE.Soil.92_1164528 JE.Soil.92_1164574 JE.Soil.92_1164584 JE.Soil.92_1164670 JE.Soil.92_1164887 JE.Soil.92_1165201 JE.Soil.92_1165315 JE.Soil.92_1165394 JE.Soil.92_1165409 JE.Soil.92_1166050 JE.Soil.92_1166217 JE.Soil.92_1166520 JE.Soil.92_1166682 JE.Soil.92_1166916 JE.Soil.92_1167390 JE.Soil.92_1167487 JE.Soil.92_1167504 JE.Soil.92_1167523 JE.Soil.92_1167559 JE.Soil.92_1167787 JE.Soil.92_1168031 JE.Soil.92_1168470 JE.Soil.92_1169112 JE.Soil.92_1169221 JE.Soil.92_1170277 JE.Soil.92_1170479 JE.Soil.92_1170588 JE.Soil.92_1170627 JE.Soil.92_1170642 JE.Soil.92_1171064 JE.Soil.92_1171322 JE.Soil.92_1171336 JE.Soil.92_1171439 JE.Soil.92_1171668 JE.Soil.92_1172068 JE.Soil.92_1172351 JE.Soil.92_1172605 JE.Soil.92_1172723 JE.Soil.92_1172792 JE.Soil.92_1172924 JE.Soil.92_1173400 JE.Soil.92_1173457 JE.Soil.92_1174214 JE.Soil.92_1174538 JE.Soil.92_1174773 JE.Soil.92_1175115 JE.Soil.92_1175134 JE.Soil.92_1175154 JE.Soil.92_1175246 JE.Soil.92_1175274 JE.Soil.92_1175307 JE.Soil.92_1175603 JE.Soil.92_1176212 JE.Soil.92_1176298 JE.Soil.92_1176384 JE.Soil.92_1176789 JE.Soil.92_1177197 JE.Soil.92_1177513 JE.Soil.92_1178150 JE.Soil.92_1179173 JE.Soil.92_1179577 JE.Soil.92_1179682 JE.Soil.92_1179729 JE.Soil.92_1180540 JE.Soil.92_1180664 JE.Soil.92_1180802 JE.Soil.92_1180898 JE.Soil.92_1181139 JE.Soil.92_1181141 JE.Soil.92_1181372 JE.Soil.92_1181391 JE.Soil.92_1181689 JE.Soil.92_1181746 JE.Soil.92_1181797 JE.Soil.92_1181857 JE.Soil.92_1181932 JE.Soil.92_1182205 JE.Soil.92_1182867 JE.Soil.92_1183195 JE.Soil.92_1183229 JE.Soil.92_1183422 JE.Soil.92_1183676 JE.Soil.92_1183828 JE.Soil.92_1183925 JE.Soil.92_1184078 JE.Soil.92_1184132 JE.Soil.92_1184221 JE.Soil.92_1184264 JE.Soil.92_1184500 JE.Soil.92_1184563 JE.Soil.92_1185431 JE.Soil.92_1185648 JE.Soil.92_1185659 JE.Soil.92_1186027 JE.Soil.92_1186434 JE.Soil.92_1186493 JE.Soil.92_1186760 JE.Soil.92_1187751 JE.Soil.92_1187778 JE.Soil.92_1188128 JE.Soil.92_1188247 JE.Soil.92_1188531 JE.Soil.92_1188980 JE.Soil.92_1189201 JE.Soil.92_1189203 JE.Soil.92_1189403 JE.Soil.92_1189779 JE.Soil.92_1190092 JE.Soil.92_1190149 JE.Soil.92_1190367 JE.Soil.92_1190869 JE.Soil.92_1191722 JE.Soil.92_1191797 JE.Soil.92_1191949 JE.Soil.92_1192224 JE.Soil.92_1192964 JE.Soil.92_1193329 JE.Soil.92_1193386 JE.Soil.92_1193959 JE.Soil.92_1194848 JE.Soil.92_1194870 JE.Soil.92_1194882 JE.Soil.92_1195262 JE.Soil.92_1195622 JE.Soil.92_1195962 JE.Soil.92_1196626 JE.Soil.92_1196866 JE.Soil.92_1196871 JE.Soil.92_1196976 JE.Soil.92_1197755 JE.Soil.92_1197840 JE.Soil.92_1197847 JE.Soil.92_1197905 JE.Soil.92_1197921 JE.Soil.92_1198816 JE.Soil.92_1199093 JE.Soil.92_1199164 JE.Soil.92_1199191 JE.Soil.92_1199213 JE.Soil.92_1199481 JE.Soil.92_1199558 JE.Soil.92_1199912 JE.Soil.92_1200048 JE.Soil.92_1200269 JE.Soil.92_1200717 JE.Soil.92_1200853 JE.Soil.92_1200865 JE.Soil.92_1201203 JE.Soil.92_1201457 JE.Soil.92_1202169 JE.Soil.92_1202317 JE.Soil.92_1202555 JE.Soil.92_1202817 JE.Soil.92_1202939 JE.Soil.92_1202985 JE.Soil.92_1203123 JE.Soil.92_1203219 JE.Soil.92_1203251 JE.Soil.92_1203504 JE.Soil.92_1204070 JE.Soil.92_1204445 JE.Soil.92_1205297 JE.Soil.92_1205396 JE.Soil.92_1205703 JE.Soil.92_1205891 JE.Soil.92_1206900 JE.Soil.92_1206919 JE.Soil.92_1206922 JE.Soil.92_1206944 JE.Soil.92_1207814 JE.Soil.92_1208208 JE.Soil.92_1208325 JE.Soil.92_1208356 JE.Soil.92_1208475 JE.Soil.92_1208500 JE.Soil.92_1209505 JE.Soil.92_1209679 JE.Soil.92_1210342 JE.Soil.92_1210813 JE.Soil.92_1210926 JE.Soil.92_1211343 JE.Soil.92_1211356 JE.Soil.92_1211999 JE.Soil.92_1212201 JE.Soil.92_1212267 JE.Soil.92_1212651 JE.Soil.92_1212968 JE.Soil.92_1213065 JE.Soil.92_1213812 JE.Soil.92_1213966 JE.Soil.92_1214306 JE.Soil.92_1214839 JE.Soil.92_1215203 JE.Soil.92_1215430 JE.Soil.92_1215610 JE.Soil.92_1216670 JE.Soil.92_1216883 JE.Soil.92_1217226 JE.Soil.92_1217311 JE.Soil.92_1217389 JE.Soil.92_1217490 JE.Soil.92_1218407 JE.Soil.92_1218438 JE.Soil.92_1218530 JE.Soil.92_1219459 JE.Soil.92_1219534 JE.Soil.92_1219727 JE.Soil.92_1219812 JE.Soil.92_1219893 JE.Soil.92_1220029 JE.Soil.92_1220121 JE.Soil.92_1221125 JE.Soil.92_1221193 JE.Soil.92_1221197 JE.Soil.92_1221573 JE.Soil.92_1221598 JE.Soil.92_1221727 JE.Soil.92_1221736 JE.Soil.92_1221883 JE.Soil.92_1222508 JE.Soil.92_1222826 JE.Soil.92_1222901 JE.Soil.92_1223042 JE.Soil.92_1223502 JE.Soil.92_1223563 JE.Soil.92_1223600 JE.Soil.92_1224141 JE.Soil.92_1224209 JE.Soil.92_1224322 JE.Soil.92_1224661 JE.Soil.92_1225026 JE.Soil.92_1225049 JE.Soil.92_1225512 JE.Soil.92_1225556 JE.Soil.92_1225787 JE.Soil.92_1226112 JE.Soil.92_1226268 JE.Soil.92_1226329 JE.Soil.92_1226405 JE.Soil.92_1226566 JE.Soil.92_1227467 JE.Soil.92_1227551 JE.Soil.92_1227640 JE.Soil.92_1228202 JE.Soil.92_1228340 JE.Soil.92_1228392 JE.Soil.92_1228415 JE.Soil.92_1228457 JE.Soil.92_1228567 JE.Soil.92_1228818 JE.Soil.92_1228896 JE.Soil.92_1229034 JE.Soil.92_1229233 JE.Soil.92_1229609 JE.Soil.92_1229660 JE.Soil.92_1229780 JE.Soil.92_1229949 JE.Soil.92_1230027 JE.Soil.92_1230373 JE.Soil.92_1230429 JE.Soil.92_1230758 JE.Soil.92_1230798 JE.Soil.92_1230962 JE.Soil.92_1231199 JE.Soil.92_1231288 JE.Soil.92_1231388 JE.Soil.92_1231405 JE.Soil.92_1231497 JE.Soil.92_1231757 JE.Soil.92_1232063 JE.Soil.92_1232100 JE.Soil.92_1232149 JE.Soil.92_1232154 JE.Soil.92_1232373 JE.Soil.92_1232452 JE.Soil.92_1232499 JE.Soil.92_1232501 JE.Soil.92_1232502 JE.Soil.92_1232716 JE.Soil.92_1232733 JE.Soil.92_1232801 JE.Soil.92_1232952 JE.Soil.92_1233192 JE.Soil.92_1233795 JE.Soil.92_1234275 JE.Soil.92_1234454 JE.Soil.92_1234551 JE.Soil.92_1234751 JE.Soil.92_1234787 JE.Soil.92_1234875 JE.Soil.92_1236735 JE.Soil.92_1236802 JE.Soil.92_1237139 JE.Soil.92_1237450 JE.Soil.92_1237729 JE.Soil.92_1237767 JE.Soil.92_1237964 JE.Soil.92_1238077 JE.Soil.92_1238127 JE.Soil.92_1238151 JE.Soil.92_1238836 JE.Soil.92_1239029 JE.Soil.92_1239077 JE.Soil.92_1239534 JE.Soil.92_1239541 JE.Soil.92_1239927 JE.Soil.92_1240269 JE.Soil.92_1240404 JE.Soil.92_1240737 JE.Soil.92_1241242 JE.Soil.92_1241446 JE.Soil.92_1241550 JE.Soil.92_1242379 JE.Soil.92_1242528 JE.Soil.92_1242981 JE.Soil.92_1243186 JE.Soil.92_1243572 JE.Soil.92_1243742 JE.Soil.92_1243744 JE.Soil.92_1243806 JE.Soil.92_1243887 JE.Soil.92_1244123 JE.Soil.92_1244841 JE.Soil.92_1245287 JE.Soil.92_1246102 JE.Soil.92_1246202 JE.Soil.92_1246390 JE.Soil.92_1246680 JE.Soil.92_1246778 JE.Soil.92_1247042 JE.Soil.92_1247879 JE.Soil.92_1248641 JE.Soil.92_1248736 JE.Soil.92_1248908 JE.Soil.92_1249125 JE.Soil.92_1249303 JE.Soil.92_1249714 JE.Soil.92_1249803 JE.Soil.92_1250435 JE.Soil.92_1251275 JE.Soil.92_1251548 JE.Soil.92_1251694 JE.Soil.92_1251970 JE.Soil.92_1252176 JE.Soil.92_1252402 JE.Soil.92_1252536 JE.Soil.92_1252647 JE.Soil.92_1252836 JE.Soil.92_1253291 JE.Soil.92_1253299 JE.Soil.92_1253426 JE.Soil.92_1253608 JE.Soil.92_1253713 JE.Soil.92_1253897 JE.Soil.92_1254311 JE.Soil.92_1254663 JE.Soil.92_1255043 JE.Soil.92_1255097 JE.Soil.92_1255162 JE.Soil.92_1255483 JE.Soil.92_1255644 JE.Soil.92_1255778 JE.Soil.92_1256632 JE.Soil.92_1256705 JE.Soil.92_1257032 JE.Soil.92_1257164 JE.Soil.92_1257280 JE.Soil.92_1257818 JE.Soil.92_1257854 JE.Soil.92_1258374 JE.Soil.92_1259768 JE.Soil.92_1259771 JE.Soil.92_1259782 JE.Soil.92_1260029 JE.Soil.92_1261169 JE.Soil.92_1261236 JE.Soil.92_1262126 JE.Soil.92_1262199 JE.Soil.92_1262349 JE.Soil.92_1262556 JE.Soil.92_1262842 JE.Soil.92_1262976 JE.Soil.92_1263240 JE.Soil.92_1263382 JE.Soil.92_1263855 JE.Soil.92_1263925 JE.Soil.92_1263935 JE.Soil.92_1264487 JE.Soil.92_1264519 JE.Soil.92_1264525 JE.Soil.92_1264879 JE.Soil.92_1265036 JE.Soil.92_1265132 JE.Soil.92_1265456 JE.Soil.92_1265556 JE.Soil.92_1266146 JE.Soil.92_1266176 JE.Soil.92_1266346 JE.Soil.92_1266455 JE.Soil.92_1267081 JE.Soil.92_1267347 JE.Soil.92_1267506 JE.Soil.92_1267608 JE.Soil.92_1267854 JE.Soil.92_1267860 JE.Soil.92_1267879 JE.Soil.92_1267955 JE.Soil.92_1268169 JE.Soil.92_1269397 JE.Soil.92_1269629 JE.Soil.92_1269903 JE.Soil.92_1269957 JE.Soil.92_1269968 JE.Soil.92_1270120 JE.Soil.92_1270480 JE.Soil.92_1270851 JE.Soil.92_1271231 JE.Soil.92_1271278 JE.Soil.92_1271324 JE.Soil.92_1271896 JE.Soil.92_1272082 JE.Soil.92_1272130 JE.Soil.92_1272210 JE.Soil.92_1272222 JE.Soil.92_1272564 JE.Soil.92_1272666 JE.Soil.92_1272684 JE.Soil.92_1272785 JE.Soil.92_1273355 JE.Soil.92_1273556 JE.Soil.92_1274045 JE.Soil.92_1274935 JE.Soil.92_1275051 JE.Soil.92_1275242 JE.Soil.92_1275382 JE.Soil.92_1275765 JE.Soil.92_1276058 JE.Soil.92_1276190 JE.Soil.92_1276320 JE.Soil.92_1276399 JE.Soil.92_1276526 JE.Soil.92_1276622 JE.Soil.92_1276656 JE.Soil.92_1276951 JE.Soil.92_1277273 JE.Soil.92_1277278 JE.Soil.92_1277501 JE.Soil.92_1277632 JE.Soil.92_1277638 JE.Soil.92_1277874 JE.Soil.92_1277923 JE.Soil.92_1278379 JE.Soil.92_1278485 JE.Soil.92_1278491 JE.Soil.92_1278653 JE.Soil.92_1278917 JE.Soil.92_1279512 JE.Soil.92_1279588 JE.Soil.92_1279743 JE.Soil.92_1280114 JE.Soil.92_1280170 JE.Soil.92_1280197 JE.Soil.92_1280361 JE.Soil.92_1280614 JE.Soil.92_1280923 JE.Soil.92_1281532 JE.Soil.92_1281815 JE.Soil.92_1282090 JE.Soil.92_1282218 JE.Soil.92_1282406 JE.Soil.92_1282499 JE.Soil.92_1283970 JE.Soil.92_1284074 JE.Soil.92_1284327 JE.Soil.92_1284347 JE.Soil.92_1284407 JE.Soil.92_1284544 JE.Soil.92_1284885 JE.Soil.92_1285058 JE.Soil.92_1285163 JE.Soil.92_1286470 JE.Soil.92_1286511 JE.Soil.92_1286564 JE.Soil.92_1286672 JE.Soil.92_1286941 JE.Soil.92_1287053 JE.Soil.92_1287321 JE.Soil.92_1287538 JE.Soil.92_1288062 JE.Soil.92_1288223 JE.Soil.92_1288297 JE.Soil.92_1288411 JE.Soil.92_1288504 JE.Soil.92_1288605 JE.Soil.92_1289047 JE.Soil.92_1289294 JE.Soil.92_1289449 JE.Soil.92_1289964 JE.Soil.92_1290297 JE.Soil.92_1290574 JE.Soil.92_1290933 JE.Soil.92_1291054 JE.Soil.92_1291184 JE.Soil.92_1291393 JE.Soil.92_1291411 JE.Soil.92_1291870 JE.Soil.92_1291984 JE.Soil.92_1292010 JE.Soil.92_1292158 JE.Soil.92_1292201 JE.Soil.92_1292401 JE.Soil.92_1292502 JE.Soil.92_1292766 JE.Soil.92_1292808 JE.Soil.92_1292836 JE.Soil.92_1293140 JE.Soil.92_1293729 JE.Soil.92_1294209 JE.Soil.92_1294270 JE.Soil.92_1294594 JE.Soil.92_1294645 JE.Soil.92_1295539 JE.Soil.92_1295716 JE.Soil.92_1295847 JE.Soil.92_1295968 JE.Soil.92_1296127 JE.Soil.92_1296714 JE.Soil.92_1296751 JE.Soil.92_1297210 JE.Soil.92_1297419 JE.Soil.92_1297521 JE.Soil.92_1297943 JE.Soil.92_1298364 JE.Soil.92_1298601 JE.Soil.92_1298800 JE.Soil.92_1298801 JE.Soil.92_1299466 JE.Soil.92_1299542 JE.Soil.92_1299632 JE.Soil.92_1299918 JE.Soil.92_1299999 JE.Soil.92_1300162 JE.Soil.92_1300411 JE.Soil.92_1300451 JE.Soil.92_1300789 JE.Soil.92_1301120 JE.Soil.92_1301415 JE.Soil.92_1301600 JE.Soil.92_1301820 JE.Soil.92_1301893 JE.Soil.92_1302028 JE.Soil.92_1302210 JE.Soil.92_1303204 JE.Soil.92_1303334 JE.Soil.92_1303369 JE.Soil.92_1303376 JE.Soil.92_1303830 JE.Soil.92_1303833 JE.Soil.92_1304085 JE.Soil.92_1304133 JE.Soil.92_1304192 JE.Soil.92_1304198 JE.Soil.92_1304933 JE.Soil.92_1306048 JE.Soil.92_1306393 JE.Soil.92_1306440 JE.Soil.92_1306712 JE.Soil.92_1306810 JE.Soil.92_1306811 JE.Soil.92_1307113 JE.Soil.92_1307606 JE.Soil.92_1307662 JE.Soil.92_1307759 JE.Soil.92_1309005 JE.Soil.92_1309042 JE.Soil.92_1309267 JE.Soil.92_1309452 JE.Soil.92_1309642 JE.Soil.92_1310054 JE.Soil.92_1310671 JE.Soil.92_1311209 JE.Soil.92_1311466 JE.Soil.92_1311488 JE.Soil.92_1311613 JE.Soil.92_1311662 JE.Soil.92_1311773 JE.Soil.92_1311879 JE.Soil.92_1312204 JE.Soil.92_1312242 JE.Soil.92_1312373 JE.Soil.92_1312552 JE.Soil.92_1312681 JE.Soil.92_1312853 JE.Soil.92_1312952 JE.Soil.92_1312963 JE.Soil.92_1313296 JE.Soil.92_1313336 JE.Soil.92_1313700 JE.Soil.92_1314263 JE.Soil.92_1314378 JE.Soil.92_1314491 JE.Soil.92_1314500 JE.Soil.92_1314526 JE.Soil.92_1314604 JE.Soil.92_1315020 JE.Soil.92_1315033 JE.Soil.92_1315067 JE.Soil.92_1315184 JE.Soil.92_1315843 JE.Soil.92_1315975 JE.Soil.92_1316075 JE.Soil.92_1316231 JE.Soil.92_1316814 JE.Soil.92_1316816 JE.Soil.92_1317007 JE.Soil.92_1318093 JE.Soil.92_1318142 JE.Soil.92_1318434 JE.Soil.92_1319280 JE.Soil.92_1319827 JE.Soil.92_1319928 JE.Soil.92_1320018 JE.Soil.92_1320141 JE.Soil.92_1320280 JE.Soil.92_1320335 JE.Soil.92_1320363 JE.Soil.92_1320859 JE.Soil.92_1320910 JE.Soil.92_1320919 JE.Soil.92_1320990 JE.Soil.92_1321680 JE.Soil.92_1322104 JE.Soil.92_1322108 JE.Soil.92_1322169 JE.Soil.92_1322181 JE.Soil.92_1322244 JE.Soil.92_1322433 JE.Soil.92_1322448 JE.Soil.92_1322625 JE.Soil.92_1322648 JE.Soil.92_1323100 JE.Soil.92_1323224 JE.Soil.92_1323268 JE.Soil.92_1323738 JE.Soil.92_1323744 JE.Soil.92_1324050 JE.Soil.92_1324168 JE.Soil.92_1324305 JE.Soil.92_1324479 JE.Soil.92_1324738 JE.Soil.92_1324983 JE.Soil.92_1325915 JE.Soil.92_1326091 JE.Soil.92_1326097 JE.Soil.92_1326107 JE.Soil.92_1326306 JE.Soil.92_1326346 JE.Soil.92_1326778 JE.Soil.92_1327295 JE.Soil.92_1327398 JE.Soil.92_1327491 JE.Soil.92_1327919 JE.Soil.92_1328004 JE.Soil.92_1328106 JE.Soil.92_1328144 JE.Soil.92_1328241 JE.Soil.92_1328252 JE.Soil.92_1328255 JE.Soil.92_1328341 JE.Soil.92_1328595 JE.Soil.92_1328636 JE.Soil.92_1328915 JE.Soil.92_1329027 JE.Soil.92_1329525 JE.Soil.92_1329903 JE.Soil.92_1330144 JE.Soil.92_1330455 JE.Soil.92_1331280 JE.Soil.92_1331373 JE.Soil.92_1331518 JE.Soil.92_1331519 JE.Soil.92_1332022 JE.Soil.92_1332309 JE.Soil.92_1332587 JE.Soil.92_1332916 JE.Soil.92_1332919 JE.Soil.92_1332990 JE.Soil.92_1333128 JE.Soil.92_1333455 JE.Soil.92_1334075 JE.Soil.92_1334157 JE.Soil.92_1334401 JE.Soil.92_1334596 JE.Soil.92_1335253 JE.Soil.92_1335331 JE.Soil.92_1335417 JE.Soil.92_1335552 JE.Soil.92_1335761 JE.Soil.92_1335964 JE.Soil.92_1336186 JE.Soil.92_1336588 JE.Soil.92_1337229 JE.Soil.92_1337513 JE.Soil.92_1337588 JE.Soil.92_1338068 JE.Soil.92_1338478 JE.Soil.92_1338692 JE.Soil.92_1338834 JE.Soil.92_1339167 JE.Soil.92_1339582 JE.Soil.92_1340173 JE.Soil.92_1340393 JE.Soil.92_1340395 JE.Soil.92_1340620 JE.Soil.92_1340807 JE.Soil.92_1340853 JE.Soil.92_1341118 JE.Soil.92_1341838 JE.Soil.92_1342215 JE.Soil.92_1342355 JE.Soil.92_1342364 JE.Soil.92_1342505 JE.Soil.92_1342811 JE.Soil.92_1342980 JE.Soil.92_1343707 JE.Soil.92_1344595 JE.Soil.92_1344887 JE.Soil.92_1344943 JE.Soil.92_1344979 JE.Soil.92_1345351 JE.Soil.92_1345373 JE.Soil.92_1347620 JE.Soil.92_1347729 JE.Soil.92_1347756 JE.Soil.92_1347792 JE.Soil.92_1347867 JE.Soil.92_1347972 JE.Soil.92_1348407 JE.Soil.92_1348596 JE.Soil.92_1348778 JE.Soil.92_1348829 JE.Soil.92_1348973 JE.Soil.92_1349039 JE.Soil.92_1349443 JE.Soil.92_1349613 JE.Soil.92_1349746 JE.Soil.92_1349895 JE.Soil.92_1350187 JE.Soil.92_1350327 JE.Soil.92_1350490 JE.Soil.92_1350943 JE.Soil.92_1351442 JE.Soil.92_1351796 JE.Soil.92_1351869 JE.Soil.92_1353163 JE.Soil.92_1353301 JE.Soil.92_1353850 JE.Soil.92_1353941 JE.Soil.92_1354498 JE.Soil.92_1354521 JE.Soil.92_1354549 JE.Soil.92_1354647 JE.Soil.92_1354800 JE.Soil.92_1354882 JE.Soil.92_1355385 JE.Soil.92_1355514 JE.Soil.92_1355593 JE.Soil.92_1355681 JE.Soil.92_1355888 JE.Soil.92_1356186 JE.Soil.92_1356598 JE.Soil.92_1356620 JE.Soil.92_1356975 JE.Soil.92_1357031 JE.Soil.92_1357060 JE.Soil.92_1357125 JE.Soil.92_1357580 JE.Soil.92_1357641 JE.Soil.92_1357879 JE.Soil.92_1357950 JE.Soil.92_1358163 JE.Soil.92_1358403 JE.Soil.92_1359416 JE.Soil.92_1360002 JE.Soil.92_1360025 JE.Soil.92_1360271 JE.Soil.92_1361029 JE.Soil.92_1361125 JE.Soil.92_1361663 JE.Soil.92_1361715 JE.Soil.92_1361813 JE.Soil.92_1361882 JE.Soil.92_1361937 JE.Soil.92_1361970 JE.Soil.92_1362042 JE.Soil.92_1362375 JE.Soil.92_1362533 JE.Soil.92_1362589 JE.Soil.92_1362813 JE.Soil.92_1363666 JE.Soil.92_1364287 JE.Soil.92_1364296 JE.Soil.92_1364431 JE.Soil.92_1364987 JE.Soil.92_1365452 JE.Soil.92_1365740 JE.Soil.92_1366299 JE.Soil.92_1366992 JE.Soil.92_1367143 JE.Soil.92_1367314 JE.Soil.92_1367668 JE.Soil.92_1368090 JE.Soil.92_1368556 JE.Soil.92_1368580 JE.Soil.92_1368591 JE.Soil.92_1368883 JE.Soil.92_1369006 JE.Soil.92_1369260 JE.Soil.92_1369311 JE.Soil.92_1369460 JE.Soil.92_1369893 JE.Soil.92_1370005 JE.Soil.92_1370419 JE.Soil.92_1370780 JE.Soil.92_1371596 JE.Soil.92_1371908 JE.Soil.92_1372240 JE.Soil.92_1372316 JE.Soil.92_1372800 JE.Soil.92_1372906 JE.Soil.92_1372962 JE.Soil.92_1373476 JE.Soil.92_1373990 JE.Soil.92_1374038 JE.Soil.92_1374765 JE.Soil.92_1375632 JE.Soil.92_1375634 JE.Soil.92_1375723 JE.Soil.92_1375920 JE.Soil.92_1376086 JE.Soil.92_1376096 JE.Soil.92_1376586 JE.Soil.92_1376651 JE.Soil.92_1376773 JE.Soil.92_1376969 JE.Soil.92_1377041 JE.Soil.92_1378013 JE.Soil.92_1378181 JE.Soil.92_1378400 JE.Soil.92_1378491 JE.Soil.92_1379467 JE.Soil.92_1379540 JE.Soil.92_1379638 JE.Soil.92_1380432 JE.Soil.92_1381002 JE.Soil.92_1381017 JE.Soil.92_1381264 JE.Soil.92_1382069 JE.Soil.92_1382167 JE.Soil.92_1382176 JE.Soil.92_1382209 JE.Soil.92_1382368 JE.Soil.92_1382405 JE.Soil.92_1382426 JE.Soil.92_1383110 JE.Soil.92_1383201 JE.Soil.92_1383534 JE.Soil.92_1384092 JE.Soil.92_1384208 JE.Soil.92_1384252 JE.Soil.92_1384276 JE.Soil.92_1384476 JE.Soil.92_1384524 JE.Soil.92_1384647 JE.Soil.92_1385157 JE.Soil.92_1385201 JE.Soil.92_1385569 JE.Soil.92_1385628 JE.Soil.92_1386765 JE.Soil.92_1386875 JE.Soil.92_1387167 JE.Soil.92_1387319 JE.Soil.92_1387774 JE.Soil.92_1387837 JE.Soil.92_1388732 JE.Soil.92_1388873 JE.Soil.92_1389054 JE.Soil.92_1389100 JE.Soil.92_1389273 JE.Soil.92_1389764 JE.Soil.92_1389827 JE.Soil.92_1390533 JE.Soil.92_1391149 JE.Soil.92_1391150 JE.Soil.92_1391320 JE.Soil.92_1391582 JE.Soil.92_1391640 JE.Soil.92_1391676 JE.Soil.92_1391736 JE.Soil.92_1393171 JE.Soil.92_1393513 JE.Soil.92_1393797 JE.Soil.92_1393915 JE.Soil.92_1394128 JE.Soil.92_1394496 JE.Soil.92_1394898 JE.Soil.92_1395179 JE.Soil.92_1396367 JE.Soil.92_1396900 JE.Soil.92_1397070 JE.Soil.92_1397114 JE.Soil.92_1397133 JE.Soil.92_1397140 JE.Soil.92_1397290 JE.Soil.92_1397371 JE.Soil.92_1397701 JE.Soil.92_1398198 JE.Soil.92_1398213 JE.Soil.92_1398553 JE.Soil.92_1398859 JE.Soil.92_1398896 JE.Soil.92_1398918 JE.Soil.92_1399003 JE.Soil.92_1399059 JE.Soil.92_1399213 JE.Soil.92_1399303 JE.Soil.92_1399545 JE.Soil.92_1399937 JE.Soil.92_1400174 JE.Soil.92_1401524 JE.Soil.92_1401587 JE.Soil.92_1401703 JE.Soil.92_1402425 JE.Soil.92_1403274 JE.Soil.92_1403421 JE.Soil.92_1403426 JE.Soil.92_1403520 JE.Soil.92_1403562 JE.Soil.92_1403735 JE.Soil.92_1403943 JE.Soil.92_1404214 JE.Soil.92_1404332 JE.Soil.92_1404563 JE.Soil.92_1405721 JE.Soil.92_1406045 JE.Soil.92_1406052 JE.Soil.92_1406451 JE.Soil.92_1406594 JE.Soil.92_1407391 JE.Soil.92_1407815 JE.Soil.92_1408113 JE.Soil.92_1408163 JE.Soil.92_1408237 JE.Soil.92_1408257 JE.Soil.92_1408433 JE.Soil.92_1408444 JE.Soil.92_1408872 JE.Soil.92_1408932 JE.Soil.92_1409384 JE.Soil.92_1409535 JE.Soil.92_1409883 JE.Soil.92_1410380 JE.Soil.92_1410942 JE.Soil.92_1411035 JE.Soil.92_1411437 JE.Soil.92_1411574 JE.Soil.92_1411627 JE.Soil.92_1412058 JE.Soil.92_1412534 JE.Soil.92_1413096 JE.Soil.92_1413138 JE.Soil.92_1413157 JE.Soil.92_1413182 JE.Soil.92_1413236 JE.Soil.92_1413314 JE.Soil.92_1413478 JE.Soil.92_1413701 JE.Soil.92_1413743 JE.Soil.92_1413785 JE.Soil.92_1414005 JE.Soil.92_1414361 JE.Soil.92_1414524 JE.Soil.92_1414751 JE.Soil.92_1414799 JE.Soil.92_1416012 JE.Soil.92_1416139 JE.Soil.92_1416239 JE.Soil.92_1416929 JE.Soil.92_1417114 JE.Soil.92_1417166 JE.Soil.92_1417454 JE.Soil.92_1417564 JE.Soil.92_1417811 JE.Soil.92_1418339 JE.Soil.92_1418466 JE.Soil.92_1418489 JE.Soil.92_1418579 JE.Soil.92_1418693 JE.Soil.92_1418853 JE.Soil.92_1419405 JE.Soil.92_1419513 JE.Soil.92_1419580 JE.Soil.92_1420095 JE.Soil.92_1420232 JE.Soil.92_1420488 JE.Soil.92_1420555 JE.Soil.92_1421289 JE.Soil.92_1421327 JE.Soil.92_1421433 JE.Soil.92_1421925 JE.Soil.92_1422104 JE.Soil.92_1422233 JE.Soil.92_1422326 JE.Soil.92_1422694 JE.Soil.92_1422984 JE.Soil.92_1423747 JE.Soil.92_1423750 JE.Soil.92_1424216 JE.Soil.92_1424372 JE.Soil.92_1424406 JE.Soil.92_1425012 JE.Soil.92_1425317 JE.Soil.92_1425381 JE.Soil.92_1425905 JE.Soil.92_1425918 JE.Soil.92_1425925 JE.Soil.92_1426029 JE.Soil.92_1427301 JE.Soil.92_1427551 JE.Soil.92_1428413 JE.Soil.92_1428578 JE.Soil.92_1428910 JE.Soil.92_1428917 JE.Soil.92_1429031 JE.Soil.92_1429616 JE.Soil.92_1429770 JE.Soil.92_1429851 JE.Soil.92_1430189 JE.Soil.92_1430295 JE.Soil.92_1430330 JE.Soil.92_1430686 JE.Soil.92_1431082 JE.Soil.92_1431408 JE.Soil.92_1431546 JE.Soil.92_1431630 JE.Soil.92_1431757 JE.Soil.92_1431920 JE.Soil.92_1431998 JE.Soil.92_1432524 JE.Soil.92_1432992 JE.Soil.92_1433948 JE.Soil.92_1434007 JE.Soil.92_1434093 JE.Soil.92_1434438 JE.Soil.92_1434460 JE.Soil.92_1434462 JE.Soil.92_1434626 JE.Soil.92_1434669 JE.Soil.92_1434902 JE.Soil.92_1434927 JE.Soil.92_1436205 JE.Soil.92_1436391 JE.Soil.92_1436397 JE.Soil.92_1436468 JE.Soil.92_1437167 JE.Soil.92_1437228 JE.Soil.92_1437395 JE.Soil.92_1438047 JE.Soil.92_1438156 JE.Soil.92_1438400 JE.Soil.92_1438424 JE.Soil.92_1439479 JE.Soil.92_1439936 JE.Soil.92_1439989 JE.Soil.92_1440101 JE.Soil.92_1440108 JE.Soil.92_1440197 JE.Soil.92_1440377 JE.Soil.92_1440583 JE.Soil.92_1440650 JE.Soil.92_1440736 JE.Soil.92_1440823 JE.Soil.92_1440889 JE.Soil.92_1440963 JE.Soil.92_1441004 JE.Soil.92_1441251 JE.Soil.92_1441532 JE.Soil.92_1441563 JE.Soil.92_1441566 JE.Soil.92_1441699 JE.Soil.92_1442074 JE.Soil.92_1443075 JE.Soil.92_1443208 JE.Soil.92_1443473 JE.Soil.92_1443679 JE.Soil.92_1443839 JE.Soil.92_1443992 JE.Soil.92_1444341 JE.Soil.92_1444407 JE.Soil.92_1444636 JE.Soil.92_1445018 JE.Soil.92_1445401 JE.Soil.92_1445541 JE.Soil.92_1446293 JE.Soil.92_1446358 JE.Soil.92_1446403 JE.Soil.92_1446533 JE.Soil.92_1446579 JE.Soil.92_1446932 JE.Soil.92_1447263 JE.Soil.92_1447365 JE.Soil.92_1447871 JE.Soil.92_1447960 JE.Soil.92_1448070 JE.Soil.92_1449588 JE.Soil.92_1449694 JE.Soil.92_1449996 JE.Soil.92_1450262 JE.Soil.92_1450532 JE.Soil.92_1450939 JE.Soil.92_1451622 JE.Soil.92_1452105 JE.Soil.92_1452239 JE.Soil.92_1452409 JE.Soil.92_1452487 JE.Soil.92_1452952 JE.Soil.92_1453554 JE.Soil.92_1453749 JE.Soil.92_1453828 JE.Soil.92_1453868 JE.Soil.92_1454166 JE.Soil.92_1454358 JE.Soil.92_1454869 JE.Soil.92_1455422 JE.Soil.92_1455470 JE.Soil.92_1455514 JE.Soil.92_1455816 JE.Soil.92_1455841 JE.Soil.92_1455845 JE.Soil.92_1456266 JE.Soil.92_1456972 JE.Soil.92_1457620 JE.Soil.92_1457989 JE.Soil.92_1458210 JE.Soil.92_1458343 JE.Soil.92_1458473 JE.Soil.92_1458751 JE.Soil.92_1459137 JE.Soil.92_1459168 JE.Soil.92_1459519 JE.Soil.92_1459709 JE.Soil.92_1459758 JE.Soil.92_1459851 JE.Soil.92_1460213 JE.Soil.92_1460519 JE.Soil.92_1460529 JE.Soil.92_1460735 JE.Soil.92_1460888 JE.Soil.92_1461162 JE.Soil.92_1461326 JE.Soil.92_1461715 JE.Soil.92_1461771 JE.Soil.92_1462612 JE.Soil.92_1463404 JE.Soil.92_1463628 JE.Soil.92_1463746 JE.Soil.92_1463833 JE.Soil.92_1464093 JE.Soil.92_1465655 JE.Soil.92_1465761 JE.Soil.92_1465910 JE.Soil.92_1467062 JE.Soil.92_1467082 JE.Soil.92_1467371 JE.Soil.92_1467468 JE.Soil.92_1467531 JE.Soil.92_1467554 JE.Soil.92_1467578 JE.Soil.92_1468637 JE.Soil.92_1468998 JE.Soil.92_1469466 JE.Soil.92_1469542 JE.Soil.92_1469850 JE.Soil.92_1470499 JE.Soil.92_1470508 JE.Soil.92_1470680 JE.Soil.92_1470690 JE.Soil.92_1472320 JE.Soil.92_1472402 JE.Soil.92_1472640 JE.Soil.92_1473473 JE.Soil.92_1473813 JE.Soil.92_1474001 JE.Soil.92_1474311 JE.Soil.92_1474352 JE.Soil.92_1474517 JE.Soil.92_1474622 JE.Soil.92_1474879 JE.Soil.92_1474931 JE.Soil.92_1475008 JE.Soil.92_1475146 JE.Soil.92_1475149 JE.Soil.92_1475252 JE.Soil.92_1475496 JE.Soil.92_1475844 JE.Soil.92_1475867 JE.Soil.92_1476908 JE.Soil.92_1478356 JE.Soil.92_1478618 JE.Soil.92_1479605 JE.Soil.92_1479715 JE.Soil.92_1480015 JE.Soil.92_1480103 JE.Soil.92_1480983 JE.Soil.92_1481537 JE.Soil.92_1481868 JE.Soil.92_1481934 JE.Soil.92_1482554 JE.Soil.92_1482562 JE.Soil.92_1483145 JE.Soil.92_1483222 JE.Soil.92_1483282 JE.Soil.92_1483530 JE.Soil.92_1483584 JE.Soil.92_1483677 JE.Soil.92_1483873 JE.Soil.92_1484114 JE.Soil.92_1484266 JE.Soil.92_1484574 JE.Soil.92_1485129 JE.Soil.92_1485624 JE.Soil.92_1486036 JE.Soil.92_1486220 JE.Soil.92_1486466 JE.Soil.92_1486872 JE.Soil.92_1487468 JE.Soil.92_1487771 JE.Soil.92_1487809 JE.Soil.92_1487858 JE.Soil.92_1487898 JE.Soil.92_1487974 JE.Soil.92_1488888 JE.Soil.92_1489365 JE.Soil.92_1489761 JE.Soil.92_1489903 JE.Soil.92_1490144 JE.Soil.92_1490176 JE.Soil.92_1490582 JE.Soil.92_1490993 JE.Soil.92_1491023 JE.Soil.92_1491221 JE.Soil.92_1491425 JE.Soil.92_1492338 JE.Soil.92_1492380 JE.Soil.92_1492568 JE.Soil.92_1492679 JE.Soil.92_1493041 JE.Soil.92_1493291 JE.Soil.92_1493673 JE.Soil.92_1493832 JE.Soil.92_1494188 JE.Soil.92_1494635 JE.Soil.92_1494969 JE.Soil.92_1495012 JE.Soil.92_1495039 JE.Soil.92_1495226 JE.Soil.92_1495652 JE.Soil.92_1495753 JE.Soil.92_1496994 JE.Soil.92_1497006 JE.Soil.92_1497122 JE.Soil.92_1497364 JE.Soil.92_1497501 JE.Soil.92_1497815 JE.Soil.92_1498319 JE.Soil.92_1498931 JE.Soil.92_1498977 JE.Soil.92_1499044 JE.Soil.92_1499276 JE.Soil.92_1499495 JE.Soil.92_1500352 JE.Soil.92_1500890 JE.Soil.92_1500988 JE.Soil.92_1501047 JE.Soil.92_1501482 JE.Soil.92_1501599 JE.Soil.92_1501615 JE.Soil.92_1501762 JE.Soil.92_1501787 JE.Soil.92_1501946 JE.Soil.92_1502031 JE.Soil.92_1502254 JE.Soil.92_1502372 JE.Soil.92_1503034 JE.Soil.92_1503050 JE.Soil.92_1503077 JE.Soil.92_1503197 JE.Soil.92_1503418 JE.Soil.92_1503420 JE.Soil.92_1503521 JE.Soil.92_1503798 JE.Soil.92_1504094 JE.Soil.92_1505100 JE.Soil.92_1505445 JE.Soil.92_1505462 JE.Soil.92_1505531 JE.Soil.92_1506150 JE.Soil.92_1506323 JE.Soil.92_1506342 JE.Soil.92_1506372 JE.Soil.92_1506650 JE.Soil.92_1507549 JE.Soil.92_1507688 JE.Soil.92_1507732 JE.Soil.92_1508571 JE.Soil.92_1509089 JE.Soil.92_1509228 JE.Soil.92_1509235 JE.Soil.92_1509272 JE.Soil.92_1509345 JE.Soil.92_1509366 JE.Soil.92_1509484 JE.Soil.92_1509695 JE.Soil.92_1509725 JE.Soil.92_1509754 JE.Soil.92_1509870 JE.Soil.92_1509991 JE.Soil.92_1510203 JE.Soil.92_1510539 JE.Soil.92_1511105 JE.Soil.92_1511138 JE.Soil.92_1511302 JE.Soil.92_1511457 JE.Soil.92_1511741 JE.Soil.92_1511804 JE.Soil.92_1512253 JE.Soil.92_1512306 JE.Soil.92_1513006 JE.Soil.92_1513179 JE.Soil.92_1513260 JE.Soil.92_1513578 JE.Soil.92_1514031 JE.Soil.92_1514116 JE.Soil.92_1514160 JE.Soil.92_1514728 JE.Soil.92_1514797 JE.Soil.92_1514798 JE.Soil.92_1514999 JE.Soil.92_1515251 JE.Soil.92_1515322 JE.Soil.92_1515447 JE.Soil.92_1515470 JE.Soil.92_1515529 JE.Soil.92_1515550 JE.Soil.92_1515667 JE.Soil.92_1515812 JE.Soil.92_1516133 JE.Soil.92_1516189 JE.Soil.92_1516342 JE.Soil.92_1516630 JE.Soil.92_1516654 JE.Soil.92_1516795 JE.Soil.92_1516920 JE.Soil.92_1518347 JE.Soil.92_1518373 JE.Soil.92_1518376 JE.Soil.92_1518654 JE.Soil.92_1519093 JE.Soil.92_1519198 JE.Soil.92_1519227 JE.Soil.92_1519344 JE.Soil.92_1520403 JE.Soil.92_1520469 JE.Soil.92_1520510 JE.Soil.92_1520622 JE.Soil.92_1520677 JE.Soil.92_1520809 JE.Soil.92_1520853 JE.Soil.92_1521390 JE.Soil.92_1521541 JE.Soil.92_1521881 JE.Soil.92_1521954 JE.Soil.92_1522024 JE.Soil.92_1522519 JE.Soil.92_1522866 JE.Soil.92_1523021 JE.Soil.92_1523033 JE.Soil.92_1523158 JE.Soil.92_1523648 JE.Soil.92_1523675 JE.Soil.92_1524216 JE.Soil.92_1524581 JE.Soil.92_1524747 JE.Soil.92_1524943 JE.Soil.92_1525105 JE.Soil.92_1525133 JE.Soil.92_1525822 JE.Soil.92_1525922 JE.Soil.92_1525924 JE.Soil.92_1526435 JE.Soil.92_1526535 JE.Soil.92_1526853 JE.Soil.92_1526921 JE.Soil.92_1527026 JE.Soil.92_1527058 JE.Soil.92_1527983 JE.Soil.92_1528028 JE.Soil.92_1528103 JE.Soil.92_1528150 JE.Soil.92_1528344 JE.Soil.92_1528417 JE.Soil.92_1528545 JE.Soil.92_1528791 JE.Soil.92_1529045 JE.Soil.92_1529133 JE.Soil.92_1529246 JE.Soil.92_1529476 JE.Soil.92_1529487 JE.Soil.92_1529927 JE.Soil.92_1531006 JE.Soil.92_1531024 JE.Soil.92_1531396 JE.Soil.92_1531862 JE.Soil.92_1532052 JE.Soil.92_1532819 JE.Soil.92_1532935 JE.Soil.92_1533003 JE.Soil.92_1533489 JE.Soil.92_1533677 JE.Soil.92_1533762 JE.Soil.92_1534181 JE.Soil.92_1534266 JE.Soil.92_1534471 JE.Soil.92_1534960 JE.Soil.92_1535007 JE.Soil.92_1535323 JE.Soil.92_1535592 JE.Soil.92_1535722 JE.Soil.92_1536011 JE.Soil.92_1536073 JE.Soil.92_1536210 JE.Soil.92_1536230 JE.Soil.92_1536395 JE.Soil.92_1536591 JE.Soil.92_1537180 JE.Soil.92_1537572 JE.Soil.92_1537886 JE.Soil.92_1537977 JE.Soil.92_1538168 JE.Soil.92_1539544 JE.Soil.92_1539571 JE.Soil.92_1539612 JE.Soil.92_1539993 JE.Soil.92_1540069 JE.Soil.92_1540234 JE.Soil.92_1540430 JE.Soil.92_1540667 JE.Soil.92_1540972 JE.Soil.92_1541265 JE.Soil.92_1541275 JE.Soil.92_1541506 JE.Soil.92_1541611 JE.Soil.92_1542474 JE.Soil.92_1542673 JE.Soil.92_1542846 JE.Soil.92_1542893 JE.Soil.92_1543147 JE.Soil.92_1543310 JE.Soil.92_1543380 JE.Soil.92_1543442 JE.Soil.92_1543875 JE.Soil.92_1543933 JE.Soil.92_1543939 JE.Soil.92_1544259 JE.Soil.92_1544260 JE.Soil.92_1544847 JE.Soil.92_1544883 JE.Soil.92_1545891 JE.Soil.92_1545961 JE.Soil.92_1546249 JE.Soil.92_1546463 JE.Soil.92_1546883 JE.Soil.92_1546905 JE.Soil.92_1547660 JE.Soil.92_1548260 JE.Soil.92_1548405 JE.Soil.92_1549116 JE.Soil.92_1549181 JE.Soil.92_1549261 JE.Soil.92_1549394 JE.Soil.92_1549792 JE.Soil.92_1549854 JE.Soil.92_1550559 JE.Soil.92_1550946 JE.Soil.92_1551182 JE.Soil.92_1551704 JE.Soil.92_1551864 JE.Soil.92_1551869 JE.Soil.92_1552097 JE.Soil.92_1552359 JE.Soil.92_1553127 JE.Soil.92_1553460 JE.Soil.92_1553587 JE.Soil.92_1553662 JE.Soil.92_1553666 JE.Soil.92_1553759 JE.Soil.92_1554010 JE.Soil.92_1554120 JE.Soil.92_1554314 JE.Soil.92_1554357 JE.Soil.92_1554383 JE.Soil.92_1554845 JE.Soil.92_1555039 JE.Soil.92_1555370 JE.Soil.92_1555591 JE.Soil.92_1555600 JE.Soil.92_1555992 JE.Soil.92_1556284 JE.Soil.92_1556297 JE.Soil.92_1556425 JE.Soil.92_1557549 JE.Soil.92_1557769 JE.Soil.92_1558497 JE.Soil.92_1558787 JE.Soil.92_1559687 JE.Soil.92_1559718 JE.Soil.92_1559736 JE.Soil.92_1559860 JE.Soil.92_1559893 JE.Soil.92_1560099 JE.Soil.92_1560308 JE.Soil.92_1560413 JE.Soil.92_1560617 JE.Soil.92_1560725 JE.Soil.92_1560903 JE.Soil.92_1561110 JE.Soil.92_1561130 JE.Soil.92_1561602 JE.Soil.92_1561872 JE.Soil.92_1561992 JE.Soil.92_1562040 JE.Soil.92_1562915 JE.Soil.92_1563084 JE.Soil.92_1563545 JE.Soil.92_1564279 JE.Soil.92_1564513 JE.Soil.92_1564531 JE.Soil.92_1565524 JE.Soil.92_1565795 JE.Soil.92_1565863 JE.Soil.92_1565957 JE.Soil.92_1565992 JE.Soil.92_1566307 JE.Soil.92_1566316 JE.Soil.92_1566318 JE.Soil.92_1566862 JE.Soil.92_1567413 JE.Soil.92_1567688 JE.Soil.92_1568219 JE.Soil.92_1568282 JE.Soil.92_1568622 JE.Soil.92_1568954 JE.Soil.92_1569862 JE.Soil.92_1570156 JE.Soil.92_1570371 JE.Soil.92_1570431 JE.Soil.92_1570436 JE.Soil.92_1570535 JE.Soil.92_1570602 JE.Soil.92_1570610 JE.Soil.92_1570939 JE.Soil.92_1571015 JE.Soil.92_1571017 JE.Soil.92_1571136 JE.Soil.92_1571186 JE.Soil.92_1571287 JE.Soil.92_1571350 JE.Soil.92_1571468 JE.Soil.92_1571490 JE.Soil.92_1572276 JE.Soil.92_1572307 JE.Soil.92_1572724 JE.Soil.92_1573063 JE.Soil.92_1573301 JE.Soil.92_1573489 JE.Soil.92_1573542 JE.Soil.92_1573601 JE.Soil.92_1573623 JE.Soil.92_1574011 JE.Soil.92_1574102 JE.Soil.92_1574250 JE.Soil.92_1574471 JE.Soil.92_1574600 JE.Soil.92_1574903 JE.Soil.92_1575121 JE.Soil.92_1575500 JE.Soil.92_1575553 JE.Soil.92_1575944 JE.Soil.92_1576371 JE.Soil.92_1576408 JE.Soil.92_1577051 JE.Soil.92_1577181 JE.Soil.92_1577356 JE.Soil.92_1577412 JE.Soil.92_1577541 JE.Soil.92_1578103 JE.Soil.92_1578128 JE.Soil.92_1578301 JE.Soil.92_1578655 JE.Soil.92_1578828 JE.Soil.92_1579775 JE.Soil.92_1579903 JE.Soil.92_1580813 JE.Soil.92_1580866 JE.Soil.92_1581015 JE.Soil.92_1581466 JE.Soil.92_1581924 JE.Soil.92_1582636 JE.Soil.92_1582724 JE.Soil.92_1582971 JE.Soil.92_1583121 JE.Soil.92_1583882 JE.Soil.92_1583977 JE.Soil.92_1584115 JE.Soil.92_1584125 JE.Soil.92_1584312 JE.Soil.92_1584775 JE.Soil.92_1584831 JE.Soil.92_1585314 JE.Soil.92_1586044 JE.Soil.92_1586634 JE.Soil.92_1586770 JE.Soil.92_1586882 JE.Soil.92_1587029 JE.Soil.92_1587303 JE.Soil.92_1587693 JE.Soil.92_1587819 JE.Soil.92_1587974 JE.Soil.92_1587981 JE.Soil.92_1588661 JE.Soil.92_1588681 JE.Soil.92_1588950 JE.Soil.92_1589171 JE.Soil.92_1589191 JE.Soil.92_1590393 JE.Soil.92_1590406 JE.Soil.92_1590417 JE.Soil.92_1590928 JE.Soil.92_1591414 JE.Soil.92_1591999 JE.Soil.92_1592063 JE.Soil.92_1592368 JE.Soil.92_1592862 JE.Soil.92_1593022 JE.Soil.92_1593154 JE.Soil.92_1593174 JE.Soil.92_1593254 JE.Soil.92_1593349 JE.Soil.92_1593362 JE.Soil.92_1593538 JE.Soil.92_1593768 JE.Soil.92_1594252 JE.Soil.92_1594532 JE.Soil.92_1594672 JE.Soil.92_1594689 JE.Soil.92_1595068 JE.Soil.92_1595490 JE.Soil.92_1596625 JE.Soil.92_1596631 JE.Soil.92_1596718 JE.Soil.92_1596759 JE.Soil.92_1596919 JE.Soil.92_1596980 JE.Soil.92_1597354 JE.Soil.92_1597581 JE.Soil.92_1598302 JE.Soil.92_1598603 JE.Soil.92_1599390 JE.Soil.92_1599445 JE.Soil.92_1599543 JE.Soil.92_1599566 JE.Soil.92_1599797 JE.Soil.92_1600433 JE.Soil.92_1600904 JE.Soil.92_1601494 JE.Soil.92_1601599 JE.Soil.92_1601632 JE.Soil.92_1601721 JE.Soil.92_1601744 JE.Soil.92_1601752 JE.Soil.92_1602229 JE.Soil.92_1602361 JE.Soil.92_1602432 JE.Soil.92_1602573 JE.Soil.92_1602576 JE.Soil.92_1602702 JE.Soil.92_1603489 JE.Soil.92_1603587 JE.Soil.92_1603611 JE.Soil.92_1604132 JE.Soil.92_1604239 JE.Soil.92_1604453 JE.Soil.92_1604670 JE.Soil.92_1605027 JE.Soil.92_1605241 JE.Soil.92_1605290 JE.Soil.92_1605312 JE.Soil.92_1606238 JE.Soil.92_1606338 JE.Soil.92_1606428 JE.Soil.92_1606933 JE.Soil.92_1606980 JE.Soil.92_1607248 JE.Soil.92_1607495 JE.Soil.92_1607934 JE.Soil.92_1607986 JE.Soil.92_1608402 JE.Soil.92_1608423 JE.Soil.92_1608663 JE.Soil.92_1609012 JE.Soil.92_1609182 JE.Soil.92_1609826 JE.Soil.92_1610225 JE.Soil.92_1610426 JE.Soil.92_1610481 JE.Soil.92_1610905 JE.Soil.92_1611000 JE.Soil.92_1611621 JE.Soil.92_1611661 JE.Soil.92_1611721 JE.Soil.92_1612198 JE.Soil.92_1612716 JE.Soil.92_1612788 JE.Soil.92_1613267 JE.Soil.92_1613711 JE.Soil.92_1614489 JE.Soil.92_1615103 JE.Soil.92_1615590 JE.Soil.92_1616045 JE.Soil.92_1617124 JE.Soil.92_1617140 JE.Soil.92_1618041 JE.Soil.92_1618260 JE.Soil.92_1618378 JE.Soil.92_1618630 JE.Soil.92_1618684 JE.Soil.92_1619291 JE.Soil.92_1619363 JE.Soil.92_1619849 JE.Soil.92_1619892 JE.Soil.92_1619941 JE.Soil.92_1621311 JE.Soil.92_1622581 JE.Soil.92_1622624 JE.Soil.92_1622979 JE.Soil.92_1623020 JE.Soil.92_1623492 JE.Soil.92_1623699 JE.Soil.92_1623742 JE.Soil.92_1623850 JE.Soil.92_1624412 JE.Soil.92_1624471 JE.Soil.92_1624909 JE.Soil.92_1625226 JE.Soil.92_1625607 JE.Soil.92_1625835 JE.Soil.92_1626072 JE.Soil.92_1626373 JE.Soil.92_1626715 JE.Soil.92_1626764 JE.Soil.92_1627267 JE.Soil.92_1627269 JE.Soil.92_1628103 JE.Soil.92_1628199 JE.Soil.92_1628270 JE.Soil.92_1628283 JE.Soil.92_1628912 JE.Soil.92_1629088 JE.Soil.92_1629266 JE.Soil.92_1629660 JE.Soil.92_1629730 JE.Soil.92_1630658 JE.Soil.92_1631069 JE.Soil.92_1631199 JE.Soil.92_1631478 JE.Soil.92_1631539 JE.Soil.92_1632074 JE.Soil.92_1632091 JE.Soil.92_1632140 JE.Soil.92_1632314 JE.Soil.92_1633044 JE.Soil.92_1633104 JE.Soil.92_1633212 JE.Soil.92_1633455 JE.Soil.92_1633532 JE.Soil.92_1634182 JE.Soil.92_1634539 JE.Soil.92_1635058 JE.Soil.92_1635112 JE.Soil.92_1635284 JE.Soil.92_1635331 JE.Soil.92_1635470 JE.Soil.92_1636081 JE.Soil.92_1636446 JE.Soil.92_1636481 JE.Soil.92_1636590 JE.Soil.92_1636859 JE.Soil.92_1637216 JE.Soil.92_1637276 JE.Soil.92_1637534 JE.Soil.92_1638024 JE.Soil.92_1638099 JE.Soil.92_1638122 JE.Soil.92_1638226 JE.Soil.92_1638233 JE.Soil.92_1638422 JE.Soil.92_1638672 JE.Soil.92_1638984 JE.Soil.92_1639010 JE.Soil.92_1639076 JE.Soil.92_1639159 JE.Soil.92_1639746 JE.Soil.92_1639848 JE.Soil.92_1640300 JE.Soil.92_1641185 JE.Soil.92_1641311 JE.Soil.92_1641357 JE.Soil.92_1641589 JE.Soil.92_1642273 JE.Soil.92_1642719 JE.Soil.92_1642823 JE.Soil.92_1642929 JE.Soil.92_1643128 JE.Soil.92_1643166 JE.Soil.92_1643356 JE.Soil.92_1643859 JE.Soil.92_1644028 JE.Soil.92_1644833 JE.Soil.92_1645117 JE.Soil.92_1645851 JE.Soil.92_1645993 JE.Soil.92_1646027 JE.Soil.92_1646645 JE.Soil.92_1646654 JE.Soil.92_1646673 JE.Soil.92_1646764 JE.Soil.92_1647280 JE.Soil.92_1647651 JE.Soil.92_1647792 JE.Soil.92_1648265 JE.Soil.92_1648880 JE.Soil.92_1648911 JE.Soil.92_1648928 JE.Soil.92_1649137 JE.Soil.92_1649358 JE.Soil.92_1649738 JE.Soil.92_1649855 JE.Soil.92_1650142 JE.Soil.92_1650457 JE.Soil.92_1650503 JE.Soil.92_1650592 JE.Soil.92_1650726 JE.Soil.92_1650944 JE.Soil.92_1651066 JE.Soil.92_1651594 JE.Soil.92_1651608 JE.Soil.92_1652057 JE.Soil.92_1652059 JE.Soil.92_1652195 JE.Soil.92_1652199 JE.Soil.92_1652517 JE.Soil.92_1652545 JE.Soil.92_1652812 JE.Soil.92_1653096 JE.Soil.92_1653308 JE.Soil.92_1653379 JE.Soil.92_1653471 JE.Soil.92_1653495 JE.Soil.92_1653596 JE.Soil.92_1653805 JE.Soil.92_1653817 JE.Soil.92_1654006 JE.Soil.92_1654024 JE.Soil.92_1654044 JE.Soil.92_1654197 JE.Soil.92_1654251 JE.Soil.92_1654337 JE.Soil.92_1654459 JE.Soil.92_1654771 JE.Soil.92_1655012 JE.Soil.92_1655792 JE.Soil.92_1655864 JE.Soil.92_1656705 JE.Soil.92_1657179 JE.Soil.92_1657546 JE.Soil.92_1657665 JE.Soil.92_1657832 JE.Soil.92_1658538 JE.Soil.92_1658680 JE.Soil.92_1659072 JE.Soil.92_1659309 JE.Soil.92_1659529 JE.Soil.92_1659712 JE.Soil.92_1660519 JE.Soil.92_1661091 JE.Soil.92_1661148 JE.Soil.92_1661149 JE.Soil.92_1661816 JE.Soil.92_1662762 JE.Soil.92_1662828 JE.Soil.92_1663007 JE.Soil.92_1663090 JE.Soil.92_1663878 JE.Soil.92_1663916 JE.Soil.92_1664144 JE.Soil.92_1664891 JE.Soil.92_1665933 JE.Soil.92_1666713 JE.Soil.92_1667181 JE.Soil.92_1667273 JE.Soil.92_1667339 JE.Soil.92_1667577 JE.Soil.92_1667646 JE.Soil.92_1667762 JE.Soil.92_1667830 JE.Soil.92_1667882 JE.Soil.92_1668639 JE.Soil.92_1668747 JE.Soil.92_1668981 JE.Soil.92_1669103 JE.Soil.92_1669205 JE.Soil.92_1669356 JE.Soil.92_1669490 JE.Soil.92_1669558 JE.Soil.92_1669928 JE.Soil.92_1670468 JE.Soil.92_1670559 JE.Soil.92_1670614 JE.Soil.92_1670645 JE.Soil.92_1670683 JE.Soil.92_1671084 JE.Soil.92_1672087 JE.Soil.92_1672205 JE.Soil.92_1672257 JE.Soil.92_1672839 JE.Soil.92_1673025 JE.Soil.92_1673133 JE.Soil.92_1673373 JE.Soil.92_1673680 JE.Soil.92_1673808 JE.Soil.92_1673816 JE.Soil.92_1674158 JE.Soil.92_1675478 JE.Soil.92_1675494 JE.Soil.92_1675503 JE.Soil.92_1675551 JE.Soil.92_1675640 JE.Soil.92_1675703 JE.Soil.92_1675837 JE.Soil.92_1676674 JE.Soil.92_1677572 JE.Soil.92_1677602 JE.Soil.92_1677842 JE.Soil.92_1677988 JE.Soil.92_1678112 JE.Soil.92_1678461 JE.Soil.92_1678864 JE.Soil.92_1679255 JE.Soil.92_1679500 JE.Soil.92_1679992 JE.Soil.92_1680031 JE.Soil.92_1680101 JE.Soil.92_1680226 JE.Soil.92_1680605 JE.Soil.92_1681162 JE.Soil.92_1681709 JE.Soil.92_1681819 JE.Soil.92_1682066 JE.Soil.92_1682376 JE.Soil.92_1682485 JE.Soil.92_1682991 JE.Soil.92_1683320 JE.Soil.92_1683342 JE.Soil.92_1683600 JE.Soil.92_1683616 JE.Soil.92_1683743 JE.Soil.92_1683788 JE.Soil.92_1684068 JE.Soil.92_1684270 JE.Soil.92_1684449 JE.Soil.92_1684629 JE.Soil.92_1685022 JE.Soil.92_1685150 JE.Soil.92_1685929 JE.Soil.92_1685969 JE.Soil.92_1686019 JE.Soil.92_1686131 JE.Soil.92_1686599 JE.Soil.92_1686968 JE.Soil.92_1687096 JE.Soil.92_1687108 JE.Soil.92_1687110 JE.Soil.92_1687167 JE.Soil.92_1687678 JE.Soil.92_1687735 JE.Soil.92_1687879 JE.Soil.92_1688075 JE.Soil.92_1688367 JE.Soil.92_1688621 JE.Soil.92_1689064 JE.Soil.92_1689192 JE.Soil.92_1689398 JE.Soil.92_1689526 JE.Soil.92_1689575 JE.Soil.92_1690110 JE.Soil.92_1690470 JE.Soil.92_1690609 JE.Soil.92_1690676 JE.Soil.92_1690792 JE.Soil.92_1690798 JE.Soil.92_1691851 JE.Soil.92_1691870 JE.Soil.92_1692048 JE.Soil.92_1692813 JE.Soil.92_1693848 JE.Soil.92_1694190 JE.Soil.92_1694676 JE.Soil.92_1694964 JE.Soil.92_1695211 JE.Soil.92_1695398 JE.Soil.92_1695512 JE.Soil.92_1695519 JE.Soil.92_1695531 JE.Soil.92_1695748 JE.Soil.92_1696052 JE.Soil.92_1696246 JE.Soil.92_1696415 JE.Soil.92_1696457 JE.Soil.92_1696484 JE.Soil.92_1696571 JE.Soil.92_1696871 JE.Soil.92_1697145 JE.Soil.92_1697362 JE.Soil.92_1697533 JE.Soil.92_1698010 JE.Soil.92_1698593 JE.Soil.92_1698720 JE.Soil.92_1698742 JE.Soil.92_1699028 JE.Soil.92_1699041 JE.Soil.92_1699319 JE.Soil.92_1700183 JE.Soil.92_1700326 JE.Soil.92_1700352 JE.Soil.92_1700581 JE.Soil.92_1701258 JE.Soil.92_1701323 JE.Soil.92_1701404 JE.Soil.92_1702488 JE.Soil.92_1703101 JE.Soil.92_1703566 JE.Soil.92_1703877 JE.Soil.92_1704577 JE.Soil.92_1704631 JE.Soil.92_1704920 JE.Soil.92_1705292 JE.Soil.92_1705337 JE.Soil.92_1705398 JE.Soil.92_1705794 JE.Soil.92_1706272 JE.Soil.92_1706746 JE.Soil.92_1706944 JE.Soil.92_1707579 JE.Soil.92_1707671 JE.Soil.92_1708652 JE.Soil.92_1709103 JE.Soil.92_1709213 JE.Soil.92_1709631 JE.Soil.92_1709634 JE.Soil.92_1709719 JE.Soil.92_1709768 JE.Soil.92_1710174 JE.Soil.92_1710224 JE.Soil.92_1710263 JE.Soil.92_1710539 JE.Soil.92_1710867 JE.Soil.92_1711261 JE.Soil.92_1711599 JE.Soil.92_1713179 JE.Soil.92_1713275 JE.Soil.92_1713513 JE.Soil.92_1713565 JE.Soil.92_1713720 JE.Soil.92_1713772 JE.Soil.92_1713898 JE.Soil.92_1713921 JE.Soil.92_1714156 JE.Soil.92_1714327 JE.Soil.92_1714454 JE.Soil.92_1714838 JE.Soil.92_1715019 JE.Soil.92_1715040 JE.Soil.92_1715339 JE.Soil.92_1715352 JE.Soil.92_1715454 JE.Soil.92_1715851 JE.Soil.92_1715967 JE.Soil.92_1715974 JE.Soil.92_1716132 JE.Soil.92_1716471 JE.Soil.92_1716665 JE.Soil.92_1716668 JE.Soil.92_1717260 JE.Soil.92_1717317 JE.Soil.92_1717837 JE.Soil.92_1717990 JE.Soil.92_1718108 JE.Soil.92_1718443 JE.Soil.92_1718663 JE.Soil.92_1718847 JE.Soil.92_1719097 JE.Soil.92_1719204 JE.Soil.92_1719521 JE.Soil.92_1720361 JE.Soil.92_1720378 JE.Soil.92_1720486 JE.Soil.92_1720531 JE.Soil.92_1720799 JE.Soil.92_1721076 JE.Soil.92_1721424 JE.Soil.92_1721548 JE.Soil.92_1721659 JE.Soil.92_1721885 JE.Soil.92_1722145 JE.Soil.92_1722524 JE.Soil.92_1722617 JE.Soil.92_1722782 JE.Soil.92_1723016 JE.Soil.92_1723226 JE.Soil.92_1723638 JE.Soil.92_1724188 JE.Soil.92_1724210 JE.Soil.92_1724270 JE.Soil.92_1724291 JE.Soil.92_1724485 JE.Soil.92_1724542 JE.Soil.92_1724557 JE.Soil.92_1724980 JE.Soil.92_1725037 JE.Soil.92_1725055 JE.Soil.92_1725208 JE.Soil.92_1725333 JE.Soil.92_1725721 JE.Soil.92_1726060 JE.Soil.92_1726240 JE.Soil.92_1726415 JE.Soil.92_1726838 JE.Soil.92_1726842 JE.Soil.92_1727169 JE.Soil.92_1727288 JE.Soil.92_1727356 JE.Soil.92_1727448 JE.Soil.92_1727584 JE.Soil.92_1727752 JE.Soil.92_1727924 JE.Soil.92_1728048 JE.Soil.92_1728074 JE.Soil.92_1728622 JE.Soil.92_1729376 JE.Soil.92_1729426 JE.Soil.92_1729467 JE.Soil.92_1729655 JE.Soil.92_1729729 JE.Soil.92_1730003 JE.Soil.92_1730240 JE.Soil.92_1730250 JE.Soil.92_1730439 JE.Soil.92_1730574 JE.Soil.92_1730603 JE.Soil.92_1730712 JE.Soil.92_1730779 JE.Soil.92_1730900 JE.Soil.92_1730987 JE.Soil.92_1731638 JE.Soil.92_1731750 JE.Soil.92_1731778 JE.Soil.92_1731877 JE.Soil.92_1732212 JE.Soil.92_1732230 JE.Soil.92_1732415 JE.Soil.92_1732451 JE.Soil.92_1732454 JE.Soil.92_1732487 JE.Soil.92_1732514 JE.Soil.92_1732728 JE.Soil.92_1733419 JE.Soil.92_1733512 JE.Soil.92_1734172 JE.Soil.92_1734550 JE.Soil.92_1734645 JE.Soil.92_1734694 JE.Soil.92_1735104 JE.Soil.92_1735146 JE.Soil.92_1735171 JE.Soil.92_1735215 JE.Soil.92_1735679 JE.Soil.92_1735886 JE.Soil.92_1735989 JE.Soil.92_1736386 JE.Soil.92_1736426 JE.Soil.92_1736751 JE.Soil.92_1736779 JE.Soil.92_1736930 JE.Soil.92_1736972 JE.Soil.92_1737398 JE.Soil.92_1737404 JE.Soil.92_1737442 JE.Soil.92_1737481 JE.Soil.92_1737506 JE.Soil.92_1737580 JE.Soil.92_1739849 JE.Soil.92_1739854 JE.Soil.92_1739882 JE.Soil.92_1739949 JE.Soil.92_1740017 JE.Soil.92_1740276 JE.Soil.92_1740852 JE.Soil.92_1742967 JE.Soil.92_1743176 JE.Soil.92_1743882 JE.Soil.92_1744006 JE.Soil.92_1744071 JE.Soil.92_1744487 JE.Soil.92_1744590 JE.Soil.92_1744910 JE.Soil.92_1745248 JE.Soil.92_1746322 JE.Soil.92_1746776 JE.Soil.92_1747097 JE.Soil.92_1747110 JE.Soil.92_1747379 JE.Soil.92_1747474 JE.Soil.92_1747491 JE.Soil.92_1747898 JE.Soil.92_1748018 JE.Soil.92_1748180 JE.Soil.92_1748396 JE.Soil.92_1749412 JE.Soil.92_1749688 JE.Soil.92_1749707 JE.Soil.92_1750209 JE.Soil.92_1750547 JE.Soil.92_1750683 JE.Soil.92_1751366 JE.Soil.92_1752365 JE.Soil.92_1753014 JE.Soil.92_1753078 JE.Soil.92_1753329 JE.Soil.92_1753599 JE.Soil.92_1753610 JE.Soil.92_1753780 JE.Soil.92_1754120 JE.Soil.92_1755036 JE.Soil.92_1755121 JE.Soil.92_1755157 JE.Soil.92_1755158 JE.Soil.92_1755180 JE.Soil.92_1755223 JE.Soil.92_1755252 JE.Soil.92_1755257 JE.Soil.92_1755354 JE.Soil.92_1755383 JE.Soil.92_1756193 JE.Soil.92_1756295 JE.Soil.92_1756460 JE.Soil.92_1756890 JE.Soil.92_1757231 JE.Soil.92_1757325 JE.Soil.92_1757366 JE.Soil.92_1757715 JE.Soil.92_1757939 JE.Soil.92_1758120 JE.Soil.92_1758723 JE.Soil.92_1759007 JE.Soil.92_1759174 JE.Soil.92_1759877 JE.Soil.92_1759954 JE.Soil.92_1760524 JE.Soil.92_1760610 JE.Soil.92_1760720 JE.Soil.92_1760780 JE.Soil.92_1760838 JE.Soil.92_1761072 JE.Soil.92_1761169 JE.Soil.92_1761497 JE.Soil.92_1762300 JE.Soil.92_1762450 JE.Soil.92_1762516 JE.Soil.92_1762854 JE.Soil.92_1762983 JE.Soil.92_1763801 JE.Soil.92_1763857 JE.Soil.92_1764168 JE.Soil.92_1765017 JE.Soil.92_1765138 JE.Soil.92_1765161 JE.Soil.92_1765656 JE.Soil.92_1766316 JE.Soil.92_1766544 JE.Soil.92_1766713 JE.Soil.92_1766785 JE.Soil.92_1767015 JE.Soil.92_1767110 JE.Soil.92_1767156 JE.Soil.92_1767171 JE.Soil.92_1767188 JE.Soil.92_1767605 JE.Soil.92_1767997 JE.Soil.92_1768032 JE.Soil.92_1768065 JE.Soil.92_1768123 JE.Soil.92_1768225 JE.Soil.92_1768358 JE.Soil.92_1768794 JE.Soil.92_1769378 JE.Soil.92_1769613 JE.Soil.92_1769710 JE.Soil.92_1769773 JE.Soil.92_1769791 JE.Soil.92_1769851 JE.Soil.92_1770153 JE.Soil.92_1770287 JE.Soil.92_1770842 JE.Soil.92_1771018 JE.Soil.92_1771129 JE.Soil.92_1771439 JE.Soil.92_1771733 JE.Soil.92_1772411 JE.Soil.92_1772502 JE.Soil.92_1772586 JE.Soil.92_1772623 JE.Soil.92_1773844 JE.Soil.92_1774420 JE.Soil.92_1774523 JE.Soil.92_1775097 JE.Soil.92_1775465 JE.Soil.92_1775585 JE.Soil.92_1776473 JE.Soil.92_1776725 JE.Soil.92_1776861 JE.Soil.92_1777098 JE.Soil.92_1777267 JE.Soil.92_1777438 JE.Soil.92_1777736 JE.Soil.92_1777767 JE.Soil.92_1777934 JE.Soil.92_1777936 JE.Soil.92_1778077 JE.Soil.92_1778195 JE.Soil.92_1778211 JE.Soil.92_1778489 JE.Soil.92_1779243 JE.Soil.92_1779308 JE.Soil.92_1779384 JE.Soil.92_1779570 JE.Soil.92_1780202 JE.Soil.92_1780315 JE.Soil.92_1780319 JE.Soil.92_1780721 JE.Soil.92_1780874 JE.Soil.92_1780990 JE.Soil.92_1781034 JE.Soil.92_1781329 JE.Soil.92_1781652 JE.Soil.92_1781766 JE.Soil.92_1781958 JE.Soil.92_1782202 JE.Soil.92_1782267 JE.Soil.92_1782422 JE.Soil.92_1782458 JE.Soil.92_1782631 JE.Soil.92_1783046 JE.Soil.92_1783063 JE.Soil.92_1783136 JE.Soil.92_1783383 JE.Soil.92_1783668 JE.Soil.92_1783792 JE.Soil.92_1783823 JE.Soil.92_1783923 JE.Soil.92_1784873 JE.Soil.92_1784978 JE.Soil.92_1785740 JE.Soil.92_1786085 JE.Soil.92_1786263 JE.Soil.92_1786764 JE.Soil.92_1786790 JE.Soil.92_1786792 JE.Soil.92_1787032 JE.Soil.92_1787387 JE.Soil.92_1787421 JE.Soil.92_1787719 JE.Soil.92_1787886 JE.Soil.92_1788000 JE.Soil.92_1788180 JE.Soil.92_1788207 JE.Soil.92_1788351 JE.Soil.92_1789058 JE.Soil.92_1789138 JE.Soil.92_1789292 JE.Soil.92_1789540 JE.Soil.92_1789754 JE.Soil.92_1790279 JE.Soil.92_1790759 JE.Soil.92_1790760 JE.Soil.92_1790943 JE.Soil.92_1791847 JE.Soil.92_1791934 JE.Soil.92_1792157 JE.Soil.92_1792172 JE.Soil.92_1792240 JE.Soil.92_1792429 JE.Soil.92_1792553 JE.Soil.92_1792771 JE.Soil.92_1792967 JE.Soil.92_1793335 JE.Soil.92_1793752 JE.Soil.92_1794182 JE.Soil.92_1794517 JE.Soil.92_1795075 JE.Soil.92_1795188 JE.Soil.92_1795825 JE.Soil.92_1796626 JE.Soil.92_1796714 JE.Soil.92_1797138 JE.Soil.92_1797386 JE.Soil.92_1798572 JE.Soil.92_1798835 JE.Soil.92_1798972 JE.Soil.92_1799310 JE.Soil.92_1799467 JE.Soil.92_1799850 JE.Soil.92_1800509 JE.Soil.92_1800542 JE.Soil.92_1800777 JE.Soil.92_1801132 JE.Soil.92_1801342 JE.Soil.92_1801647 JE.Soil.92_1801703 JE.Soil.92_1801957 JE.Soil.92_1802171 JE.Soil.92_1802273 JE.Soil.92_1803145 JE.Soil.92_1803567 JE.Soil.92_1803626 JE.Soil.92_1803784 JE.Soil.92_1803920 JE.Soil.92_1804074 JE.Soil.92_1804429 JE.Soil.92_1804741 JE.Soil.92_1804919 JE.Soil.92_1804982 JE.Soil.92_1805045 JE.Soil.92_1805275 JE.Soil.92_1805353 JE.Soil.92_1805575 JE.Soil.92_1806497 JE.Soil.92_1806554 JE.Soil.92_1806619 JE.Soil.92_1806773 JE.Soil.92_1806949 JE.Soil.92_1806973 JE.Soil.92_1806976 JE.Soil.92_1807317 JE.Soil.92_1807592 JE.Soil.92_1807754 JE.Soil.92_1808053 JE.Soil.92_1808121 JE.Soil.92_1808420 JE.Soil.92_1808613 JE.Soil.92_1808731 JE.Soil.92_1809540 JE.Soil.92_1809588 JE.Soil.92_1809624 JE.Soil.92_1809668 JE.Soil.92_1810244 JE.Soil.92_1810365 JE.Soil.92_1810630 JE.Soil.92_1810683 JE.Soil.92_1810718 JE.Soil.92_1810948 JE.Soil.92_1811300 JE.Soil.92_1811418 JE.Soil.92_1811582 JE.Soil.92_1812011 JE.Soil.92_1812020 JE.Soil.92_1812385 JE.Soil.92_1812401 JE.Soil.92_1812684 JE.Soil.92_1812754 JE.Soil.92_1812757 JE.Soil.92_1813086 JE.Soil.92_1813369 JE.Soil.92_1813428 JE.Soil.92_1813800 JE.Soil.92_1814859 JE.Soil.92_1815500 JE.Soil.92_1815871 JE.Soil.92_1816435 JE.Soil.92_1816536 JE.Soil.92_1816623 JE.Soil.92_1816996 JE.Soil.92_1817313 JE.Soil.92_1817389 JE.Soil.92_1817588 JE.Soil.92_1817974 JE.Soil.92_1818074 JE.Soil.92_1818076 JE.Soil.92_1818776 JE.Soil.92_1818843 JE.Soil.92_1819079 JE.Soil.92_1819232 JE.Soil.92_1819749 JE.Soil.92_1819760 JE.Soil.92_1820030 JE.Soil.92_1820239 JE.Soil.92_1820636 JE.Soil.92_1820851 JE.Soil.92_1821180 JE.Soil.92_1821241 JE.Soil.92_1821285 JE.Soil.92_1821668 JE.Soil.92_1821909 JE.Soil.92_1822112 JE.Soil.92_1822176 JE.Soil.92_1822185 JE.Soil.92_1822218 JE.Soil.92_1822383 JE.Soil.92_1822414 JE.Soil.92_1822731 JE.Soil.92_1822909 JE.Soil.92_1823046 JE.Soil.92_1823404 JE.Soil.92_1823702 JE.Soil.92_1823914 JE.Soil.92_1824055 JE.Soil.92_1824490 JE.Soil.92_1825025 JE.Soil.92_1825127 JE.Soil.92_1825155 JE.Soil.92_1825309 JE.Soil.92_1825318 JE.Soil.92_1825497 JE.Soil.92_1826215 JE.Soil.92_1826349 JE.Soil.92_1826955 JE.Soil.92_1827307 JE.Soil.92_1827347 JE.Soil.92_1827351 JE.Soil.92_1827755 JE.Soil.92_1828110 JE.Soil.92_1828277 JE.Soil.92_1828312 JE.Soil.92_1828359 JE.Soil.92_1828471 JE.Soil.92_1828706 JE.Soil.92_1829759 JE.Soil.92_1829847 JE.Soil.92_1830410 JE.Soil.92_1830652 JE.Soil.92_1831115 JE.Soil.92_1831186 JE.Soil.92_1831188 JE.Soil.92_1831803 JE.Soil.92_1832080 JE.Soil.92_1832245 JE.Soil.92_1832332 JE.Soil.92_1832492 JE.Soil.92_1832495 JE.Soil.92_1832655 JE.Soil.92_1832700 JE.Soil.92_1832896 JE.Soil.92_1833073 JE.Soil.92_1833271 JE.Soil.92_1833561 JE.Soil.92_1833683 JE.Soil.92_1834018 JE.Soil.92_1834406 JE.Soil.92_1834525 JE.Soil.92_1835546 JE.Soil.92_1835818 JE.Soil.92_1835873 JE.Soil.92_1836048 JE.Soil.92_1836375 JE.Soil.92_1836593 JE.Soil.92_1836631 JE.Soil.92_1836701 JE.Soil.92_1836787 JE.Soil.92_1837892 JE.Soil.92_1837948 JE.Soil.92_1838058 JE.Soil.92_1838663 JE.Soil.92_1838770 JE.Soil.92_1838811 JE.Soil.92_1838845 JE.Soil.92_1839164 JE.Soil.92_1839761 JE.Soil.92_1840264 JE.Soil.92_1840919 JE.Soil.92_1841042 JE.Soil.92_1841191 JE.Soil.92_1841215 JE.Soil.92_1841508 JE.Soil.92_1841642 JE.Soil.92_1841930 JE.Soil.92_1841934 JE.Soil.92_1842335 JE.Soil.92_1842360 JE.Soil.92_1842563 JE.Soil.92_1842840 JE.Soil.92_1843485 JE.Soil.92_1843977 JE.Soil.92_1844224 JE.Soil.92_1844421 JE.Soil.92_1844857 JE.Soil.92_1844866 JE.Soil.92_1845019 JE.Soil.92_1845404 JE.Soil.92_1845427 JE.Soil.92_1846085 JE.Soil.92_1846704 JE.Soil.92_1846793 JE.Soil.92_1846979 JE.Soil.92_1847145 JE.Soil.92_1847398 JE.Soil.92_1847747 JE.Soil.92_1848035 JE.Soil.92_1848143 JE.Soil.92_1848221 JE.Soil.92_1848606 JE.Soil.92_1849155 JE.Soil.92_1849581 JE.Soil.92_1849781 JE.Soil.92_1849970 JE.Soil.92_1851144 JE.Soil.92_1851227 JE.Soil.92_1851238 JE.Soil.92_1851305 JE.Soil.92_1852165 JE.Soil.92_1852194 JE.Soil.92_1852233 JE.Soil.92_1852314 JE.Soil.92_1852923 JE.Soil.92_1853041 JE.Soil.92_1853291 JE.Soil.92_1853504 JE.Soil.92_1854556 JE.Soil.92_1855191 JE.Soil.92_1855727 JE.Soil.92_1856144 JE.Soil.92_1856762 JE.Soil.92_1857379 JE.Soil.92_1857892 JE.Soil.92_1858053 JE.Soil.92_1858122 JE.Soil.92_1858143 JE.Soil.92_1858220 JE.Soil.92_1858894 JE.Soil.92_1859795 JE.Soil.92_1859909 JE.Soil.92_1860159 JE.Soil.92_1860608 JE.Soil.92_1860855 JE.Soil.92_1861151 JE.Soil.92_1861728 JE.Soil.92_1861862 JE.Soil.92_1862372 JE.Soil.92_1862423 JE.Soil.92_1862842 JE.Soil.92_1863019 JE.Soil.92_1863212 JE.Soil.92_1864011 JE.Soil.92_1864053 JE.Soil.92_1864085 JE.Soil.92_1864439 JE.Soil.92_1864542 JE.Soil.92_1864816 JE.Soil.92_1865050 JE.Soil.92_1865061 JE.Soil.92_1865425 JE.Soil.92_1865521 JE.Soil.92_1865729 JE.Soil.92_1866094 JE.Soil.92_1866448 JE.Soil.92_1867397 JE.Soil.92_1867469 JE.Soil.92_1867855 JE.Soil.92_1867893 JE.Soil.92_1867971 JE.Soil.92_1868036 JE.Soil.92_1868306 JE.Soil.92_1868373 JE.Soil.92_1869089 JE.Soil.92_1869282 JE.Soil.92_1869396 JE.Soil.92_1869971 JE.Soil.92_1870569 JE.Soil.92_1870651 JE.Soil.92_1870720 JE.Soil.92_1870809 JE.Soil.92_1871022 JE.Soil.92_1872324 JE.Soil.92_1872336 JE.Soil.92_1872429 JE.Soil.92_1873215 JE.Soil.92_1873223 JE.Soil.92_1873311 JE.Soil.92_1873765 JE.Soil.92_1873797 JE.Soil.92_1873896 JE.Soil.92_1874008 JE.Soil.92_1874276 JE.Soil.92_1874506 JE.Soil.92_1874775 JE.Soil.92_1874790 JE.Soil.92_1874972 JE.Soil.92_1875099 JE.Soil.92_1875486 JE.Soil.92_1876020 JE.Soil.92_1876243 JE.Soil.92_1876907 JE.Soil.92_1876949 JE.Soil.92_1877218 JE.Soil.92_1877257 JE.Soil.92_1878031 JE.Soil.92_1878167 JE.Soil.92_1878368 JE.Soil.92_1878572 JE.Soil.92_1878584 JE.Soil.92_1878898 JE.Soil.92_1879603 JE.Soil.92_1880457 JE.Soil.92_1880725 JE.Soil.92_1881030 JE.Soil.92_1881060 JE.Soil.92_1881072 JE.Soil.92_1881433 JE.Soil.92_1882431 JE.Soil.92_1882866 JE.Soil.92_1882890 JE.Soil.92_1883333 JE.Soil.92_1883514 JE.Soil.92_1884209 JE.Soil.92_1884757 JE.Soil.92_1884802 JE.Soil.92_1885417 JE.Soil.92_1885438 JE.Soil.92_1885796 JE.Soil.92_1885827 JE.Soil.92_1885862 JE.Soil.92_1885998 JE.Soil.92_1886356 JE.Soil.92_1887263 JE.Soil.92_1887466 JE.Soil.92_1887562 JE.Soil.92_1888444 JE.Soil.92_1888739 JE.Soil.92_1888861 JE.Soil.92_1889103 JE.Soil.92_1889162 JE.Soil.92_1889234 JE.Soil.92_1889334 JE.Soil.92_1889500 JE.Soil.92_1890093 JE.Soil.92_1890155 JE.Soil.92_1890245 JE.Soil.92_1891249 JE.Soil.92_1891544 JE.Soil.92_1891615 JE.Soil.92_1891740 JE.Soil.92_1892148 JE.Soil.92_1892255 JE.Soil.92_1892317 JE.Soil.92_1892511 JE.Soil.92_1892742 JE.Soil.92_1892799 JE.Soil.92_1892883 JE.Soil.92_1893327 JE.Soil.92_1893362 JE.Soil.92_1894063 JE.Soil.92_1894067 JE.Soil.92_1894311 JE.Soil.92_1894486 JE.Soil.92_1895382 JE.Soil.92_1895602 JE.Soil.92_1895803 JE.Soil.92_1895889 JE.Soil.92_1896022 JE.Soil.92_1896080 JE.Soil.92_1896491 JE.Soil.92_1897001 JE.Soil.92_1897558 JE.Soil.92_1897585 JE.Soil.92_1897918 JE.Soil.92_1898417 JE.Soil.92_1898589 JE.Soil.92_1898714 JE.Soil.92_1899607 JE.Soil.92_1899677 JE.Soil.92_1899696 JE.Soil.92_1899718 JE.Soil.92_1900233 JE.Soil.92_1900324 JE.Soil.92_1900531 JE.Soil.92_1900686 JE.Soil.92_1900832 JE.Soil.92_1900991 JE.Soil.92_1901376 JE.Soil.92_1901744 JE.Soil.92_1902167 JE.Soil.92_1902698 JE.Soil.92_1902896 JE.Soil.92_1903188 JE.Soil.92_1903274 JE.Soil.92_1903319 JE.Soil.92_1903949 JE.Soil.92_1904318 JE.Soil.92_1904321 JE.Soil.92_1904426 JE.Soil.92_1904548 JE.Soil.92_1904677 JE.Soil.92_1904977 JE.Soil.92_1905051 JE.Soil.92_1905085 JE.Soil.92_1905156 JE.Soil.92_1905269 JE.Soil.92_1905617 JE.Soil.92_1905705 JE.Soil.92_1905972 JE.Soil.92_1906323 JE.Soil.92_1906423 JE.Soil.92_1906843 JE.Soil.92_1907302 JE.Soil.92_1908107 JE.Soil.92_1908150 JE.Soil.92_1908238 JE.Soil.92_1908244 JE.Soil.92_1908310 JE.Soil.92_1909111 JE.Soil.92_1909516 JE.Soil.92_1909663 JE.Soil.92_1909713 JE.Soil.92_1909800 JE.Soil.92_1910149 JE.Soil.92_1910706 JE.Soil.92_1910895 JE.Soil.92_1910941 JE.Soil.92_1911477 JE.Soil.92_1911557 JE.Soil.92_1911637 JE.Soil.92_1911690 JE.Soil.92_1911834 JE.Soil.92_1911861 JE.Soil.92_1912286 JE.Soil.92_1912453 JE.Soil.92_1912472 JE.Soil.92_1912817 JE.Soil.92_1912972 JE.Soil.92_1913471 JE.Soil.92_1913745 JE.Soil.92_1913751 JE.Soil.92_1914504 JE.Soil.92_1914991 JE.Soil.92_1915266 JE.Soil.92_1915448 JE.Soil.92_1915827 JE.Soil.92_1915829 JE.Soil.92_1915917 JE.Soil.92_1915920 JE.Soil.92_1915944 JE.Soil.92_1916275 JE.Soil.92_1916286 JE.Soil.92_1916323 JE.Soil.92_1916405 JE.Soil.92_1916721 JE.Soil.92_1916727 JE.Soil.92_1917235 JE.Soil.92_1917372 JE.Soil.92_1917469 JE.Soil.92_1917599 JE.Soil.92_1917770 JE.Soil.92_1917890 JE.Soil.92_1917900 JE.Soil.92_1917975 JE.Soil.92_1918154 JE.Soil.92_1918397 JE.Soil.92_1918419 JE.Soil.92_1918462 JE.Soil.92_1918688 JE.Soil.92_1918943 JE.Soil.92_1919109 JE.Soil.92_1919159 JE.Soil.92_1919462 JE.Soil.92_1919557 JE.Soil.92_1919613 JE.Soil.92_1920316 JE.Soil.92_1920385 JE.Soil.92_1920393 JE.Soil.92_1921692 JE.Soil.92_1921719 JE.Soil.92_1921911 JE.Soil.92_1922088 JE.Soil.92_1922241 JE.Soil.92_1922256 JE.Soil.92_1922303 JE.Soil.92_1922308 JE.Soil.92_1922350 JE.Soil.92_1922406 JE.Soil.92_1922461 JE.Soil.92_1922486 JE.Soil.92_1922520 JE.Soil.92_1922623 JE.Soil.92_1922721 JE.Soil.92_1922924 JE.Soil.92_1922993 JE.Soil.92_1923072 JE.Soil.92_1923294 JE.Soil.92_1923489 JE.Soil.92_1924387 JE.Soil.92_1924614 JE.Soil.92_1924912 JE.Soil.92_1924920 JE.Soil.92_1924936 JE.Soil.92_1925579 JE.Soil.92_1925675 JE.Soil.92_1925799 JE.Soil.92_1925915 JE.Soil.92_1925972 JE.Soil.92_1925988 JE.Soil.92_1926399 JE.Soil.92_1926583 JE.Soil.92_1926782 JE.Soil.92_1928038 JE.Soil.92_1928149 JE.Soil.92_1928310 JE.Soil.92_1928731 JE.Soil.92_1928906 JE.Soil.92_1928982 JE.Soil.92_1929169 JE.Soil.92_1929267 JE.Soil.92_1929287 JE.Soil.92_1929497 JE.Soil.92_1929581 JE.Soil.92_1929967 JE.Soil.92_1930008 JE.Soil.92_1930184 JE.Soil.92_1930245 JE.Soil.92_1930262 JE.Soil.92_1930371 JE.Soil.92_1930471 JE.Soil.92_1931628 JE.Soil.92_1931662 JE.Soil.92_1931786 JE.Soil.92_1931906 JE.Soil.92_1932056 JE.Soil.92_1932397 JE.Soil.92_1932451 JE.Soil.92_1932489 JE.Soil.92_1932655 JE.Soil.92_1932834 JE.Soil.92_1933352 JE.Soil.92_1933546 JE.Soil.92_1933698 JE.Soil.92_1934204 JE.Soil.92_1934941 JE.Soil.92_1935011 JE.Soil.92_1935376 JE.Soil.92_1935605 JE.Soil.92_1935711 JE.Soil.92_1935776 JE.Soil.92_1935794 JE.Soil.92_1935913 JE.Soil.92_1935958 JE.Soil.92_1936347 JE.Soil.92_1936650 JE.Soil.92_1937243 JE.Soil.92_1937274 JE.Soil.92_1937783 JE.Soil.92_1937968 JE.Soil.92_1937982 JE.Soil.92_1937992 JE.Soil.92_1938116 JE.Soil.92_1938214 JE.Soil.92_1938308 JE.Soil.92_1938603 JE.Soil.92_1939516 JE.Soil.92_1939529 JE.Soil.92_1939711 JE.Soil.92_1939864 JE.Soil.92_1940788 JE.Soil.92_1940893 JE.Soil.92_1941050 JE.Soil.92_1941371 JE.Soil.92_1941405 JE.Soil.92_1941407 JE.Soil.92_1942637 JE.Soil.92_1942703 JE.Soil.92_1943181 JE.Soil.92_1943353 JE.Soil.92_1943658 JE.Soil.92_1943791 JE.Soil.92_1944138 JE.Soil.92_1944147 JE.Soil.92_1944315 JE.Soil.92_1945697 JE.Soil.92_1946378 JE.Soil.92_1946450 JE.Soil.92_1946524 JE.Soil.92_1946779 JE.Soil.92_1946852 JE.Soil.92_1946954 JE.Soil.92_1946965 JE.Soil.92_1947149 JE.Soil.92_1947223 JE.Soil.92_1947282 JE.Soil.92_1947397 JE.Soil.92_1947517 JE.Soil.92_1947630 JE.Soil.92_1947748 JE.Soil.92_1947808 JE.Soil.92_1947811 JE.Soil.92_1947849 JE.Soil.92_1947858 JE.Soil.92_1948082 JE.Soil.92_1948184 JE.Soil.92_1948551 JE.Soil.92_1948745 JE.Soil.92_1949091 JE.Soil.92_1949954 JE.Soil.92_1950064 JE.Soil.92_1950333 JE.Soil.92_1950570 JE.Soil.92_1951605 JE.Soil.92_1951635 JE.Soil.92_1951637 JE.Soil.92_1951641 JE.Soil.92_1952068 JE.Soil.92_1952103 JE.Soil.92_1952818 JE.Soil.92_1952860 JE.Soil.92_1953980 JE.Soil.92_1954063 JE.Soil.92_1954081 JE.Soil.92_1954801 JE.Soil.92_1954835 JE.Soil.92_1954858 JE.Soil.92_1954907 JE.Soil.92_1955226 JE.Soil.92_1955758 JE.Soil.92_1955790 JE.Soil.92_1955805 JE.Soil.92_1955844 JE.Soil.92_1956010 JE.Soil.92_1956016 JE.Soil.92_1956098 JE.Soil.92_1956216 JE.Soil.92_1956340 JE.Soil.92_1956398 JE.Soil.92_1956653 JE.Soil.92_1957036 JE.Soil.92_1957231 JE.Soil.92_1957276 JE.Soil.92_1957445 JE.Soil.92_1957497 JE.Soil.92_1957573 JE.Soil.92_1958074 JE.Soil.92_1958239 JE.Soil.92_1958278 JE.Soil.92_1958596 JE.Soil.92_1959019 JE.Soil.92_1959075 JE.Soil.92_1959508 JE.Soil.92_1959856 JE.Soil.92_1959922 JE.Soil.92_1960263 JE.Soil.92_1960291 JE.Soil.92_1960343 JE.Soil.92_1960481 JE.Soil.92_1961226 JE.Soil.92_1961273 JE.Soil.92_1961675 JE.Soil.92_1961730 JE.Soil.92_1961924 JE.Soil.92_1961934 JE.Soil.92_1961954 JE.Soil.92_1962423 JE.Soil.92_1962435 JE.Soil.92_1962490 JE.Soil.92_1962585 JE.Soil.92_1962794 JE.Soil.92_1962839 JE.Soil.92_1962917 JE.Soil.92_1962993 JE.Soil.92_1963221 JE.Soil.92_1963553 JE.Soil.92_1963821 JE.Soil.92_1964090 JE.Soil.92_1964714 JE.Soil.92_1964947 JE.Soil.92_1964978 JE.Soil.92_1964997 JE.Soil.92_1965049 JE.Soil.92_1965474 JE.Soil.92_1965494 JE.Soil.92_1965736 JE.Soil.92_1965877 JE.Soil.92_1965936 JE.Soil.92_1966436 JE.Soil.92_1966475 JE.Soil.92_1966515 JE.Soil.92_1966680 JE.Soil.92_1967017 JE.Soil.92_1967373 JE.Soil.92_1967917 JE.Soil.92_1968400 JE.Soil.92_1968477 JE.Soil.92_1968761 JE.Soil.92_1968990 JE.Soil.92_1969053 JE.Soil.92_1969149 JE.Soil.92_1969318 JE.Soil.92_1969712 JE.Soil.92_1970283 JE.Soil.92_1970606 JE.Soil.92_1970744 JE.Soil.92_1971167 JE.Soil.92_1971247 JE.Soil.92_1971315 JE.Soil.92_1971458 JE.Soil.92_1971989 JE.Soil.92_1972123 JE.Soil.92_1972263 JE.Soil.92_1972976 JE.Soil.92_1973015 JE.Soil.92_1973484 JE.Soil.92_1973854 JE.Soil.92_1973962 JE.Soil.92_1974453 JE.Soil.92_1974483 JE.Soil.92_1974544 JE.Soil.92_1974604 JE.Soil.92_1974677 JE.Soil.92_1974719 JE.Soil.92_1974915 JE.Soil.92_1974952 JE.Soil.92_1975013 JE.Soil.92_1975553 JE.Soil.92_1975763 JE.Soil.92_1975805 JE.Soil.92_1976155 JE.Soil.92_1976381 JE.Soil.92_1976430 JE.Soil.92_1976771 JE.Soil.92_1976784 JE.Soil.92_1976825 JE.Soil.92_1976958 JE.Soil.92_1977691 JE.Soil.92_1977704 JE.Soil.92_1978369 JE.Soil.92_1978663 JE.Soil.92_1978760 JE.Soil.92_1978764 JE.Soil.92_1978775 JE.Soil.92_1978792 JE.Soil.92_1978812 JE.Soil.92_1979100 JE.Soil.92_1979350 JE.Soil.92_1979411 JE.Soil.92_1980244 JE.Soil.92_1980402 JE.Soil.92_1980518 JE.Soil.92_1980606 JE.Soil.92_1980871 JE.Soil.92_1980878 JE.Soil.92_1980983 JE.Soil.92_1981190 JE.Soil.92_1981421 JE.Soil.92_1981743 JE.Soil.92_1981827 JE.Soil.92_1982114 JE.Soil.92_1982474 JE.Soil.92_1982951 JE.Soil.92_1983396 JE.Soil.92_1983409 JE.Soil.92_1983544 JE.Soil.92_1983802 JE.Soil.92_1983982 JE.Soil.92_1983997 JE.Soil.92_1984481 JE.Soil.92_1984931 JE.Soil.92_1985154 JE.Soil.92_1985261 JE.Soil.92_1985411 JE.Soil.92_1985929 JE.Soil.92_1985946 JE.Soil.92_1986875 JE.Soil.92_1986963 JE.Soil.92_1987023 JE.Soil.92_1987514 JE.Soil.92_1988012 JE.Soil.92_1988139 JE.Soil.92_1988154 JE.Soil.92_1988229 JE.Soil.92_1988288 JE.Soil.92_1988477 JE.Soil.92_1988687 JE.Soil.92_1989513 JE.Soil.92_1989841 JE.Soil.92_1989968 JE.Soil.92_1990085 JE.Soil.92_1990593 JE.Soil.92_1990639 JE.Soil.92_1990886 JE.Soil.92_1991080 JE.Soil.92_1991334 JE.Soil.92_1991381 JE.Soil.92_1991481 JE.Soil.92_1991696 JE.Soil.92_1991723 JE.Soil.92_1991982 JE.Soil.92_1991992 JE.Soil.92_1992175 JE.Soil.92_1993835 JE.Soil.92_1993913 JE.Soil.92_1993915 JE.Soil.92_1993922 JE.Soil.92_1994174 JE.Soil.92_1994289 JE.Soil.92_1994674 JE.Soil.92_1994823 JE.Soil.92_1995013 JE.Soil.92_1995149 JE.Soil.92_1995543 JE.Soil.92_1995600 JE.Soil.92_1995747 JE.Soil.92_1995934 JE.Soil.92_1995949 JE.Soil.92_1996135 JE.Soil.92_1996338 JE.Soil.92_1996566 JE.Soil.92_1996604 JE.Soil.92_1997680 JE.Soil.92_1997769 JE.Soil.92_1997883 JE.Soil.92_1998540 JE.Soil.92_1998611 JE.Soil.92_1998712 JE.Soil.92_1998945 JE.Soil.92_1999132 JE.Soil.92_1999625 JE.Soil.92_1999751 JE.Soil.92_1999782 JE.Soil.92_1999796 JE.Soil.92_2000113 JE.Soil.92_2000342 JE.Soil.92_2000959 JE.Soil.92_2001183 JE.Soil.92_2001456 JE.Soil.92_2002019 JE.Soil.92_2002111 JE.Soil.92_2002619 JE.Soil.92_2003016 JE.Soil.92_2003466 JE.Soil.92_2003854 JE.Soil.92_2004116 JE.Soil.92_2004126 JE.Soil.92_2004267 JE.Soil.92_2004740 JE.Soil.92_2005026 JE.Soil.92_2005036 JE.Soil.92_2005716 JE.Soil.92_2006262 JE.Soil.92_2006356 JE.Soil.92_2006663 JE.Soil.92_2006878 JE.Soil.92_2007302 JE.Soil.92_2007627 JE.Soil.92_2007784 JE.Soil.92_2007814 JE.Soil.92_2007997 JE.Soil.92_2008399 JE.Soil.92_2008632 JE.Soil.92_2008636 JE.Soil.92_2008651 JE.Soil.92_2009434 JE.Soil.92_2009540 JE.Soil.92_2009659 JE.Soil.92_2009763 JE.Soil.92_2009793 JE.Soil.92_2010435 JE.Soil.92_2010864 JE.Soil.92_2011354 JE.Soil.92_2011410 JE.Soil.92_2011724 JE.Soil.92_2012367 JE.Soil.92_2012541 JE.Soil.92_2012915 JE.Soil.92_2012949 JE.Soil.92_2013044 JE.Soil.92_2013149 JE.Soil.92_2013217 JE.Soil.92_2013301 JE.Soil.92_2013810 JE.Soil.92_2013882 JE.Soil.92_2014162 JE.Soil.92_2014240 JE.Soil.92_2014428 JE.Soil.92_2014501 JE.Soil.92_2014678 JE.Soil.92_2015151 JE.Soil.92_2015325 JE.Soil.92_2015332 JE.Soil.92_2015527 JE.Soil.92_2015620 JE.Soil.92_2015818 JE.Soil.92_2016083 JE.Soil.92_2016528 JE.Soil.92_2016749 JE.Soil.92_2017319 JE.Soil.92_2017618 JE.Soil.92_2017754 JE.Soil.92_2018303 JE.Soil.92_2018424 JE.Soil.92_2018488 JE.Soil.92_2018933 JE.Soil.92_2019000 JE.Soil.92_2019027 JE.Soil.92_2019142 JE.Soil.92_2019271 JE.Soil.92_2019328 JE.Soil.92_2019612 JE.Soil.92_2019764 JE.Soil.92_2020465 JE.Soil.92_2020751 JE.Soil.92_2021195 JE.Soil.92_2021209 JE.Soil.92_2021406 JE.Soil.92_2021800 JE.Soil.92_2021842 JE.Soil.92_2022091 JE.Soil.92_2022105 JE.Soil.92_2022128 JE.Soil.92_2022745 JE.Soil.92_2022768 JE.Soil.92_2022869 JE.Soil.92_2023312 JE.Soil.92_2023421 JE.Soil.92_2023604 JE.Soil.92_2024092 JE.Soil.92_2024304 JE.Soil.92_2024326 JE.Soil.92_2024419 JE.Soil.92_2024447 JE.Soil.92_2024690 JE.Soil.92_2024758 JE.Soil.92_2025237 JE.Soil.92_2025353 JE.Soil.92_2026325 JE.Soil.92_2026355 JE.Soil.92_2026428 JE.Soil.92_2027219 JE.Soil.92_2027439 JE.Soil.92_2027533 JE.Soil.92_2027701 JE.Soil.92_2027981 JE.Soil.92_2028376 JE.Soil.92_2028423 JE.Soil.92_2028952 JE.Soil.92_2029841 JE.Soil.92_2029950 JE.Soil.92_2029966 JE.Soil.92_2030028 JE.Soil.92_2030421 JE.Soil.92_2030577 JE.Soil.92_2030705 JE.Soil.92_2031004 JE.Soil.92_2031192 JE.Soil.92_2032219 JE.Soil.92_2032313 JE.Soil.92_2032343 JE.Soil.92_2032506 JE.Soil.92_2032922 JE.Soil.92_2033157 JE.Soil.92_2033237 JE.Soil.92_2033387 JE.Soil.92_2033390 JE.Soil.92_2033584 JE.Soil.92_2033956 JE.Soil.92_2034087 JE.Soil.92_2035137 JE.Soil.92_2035349 JE.Soil.92_2035386 JE.Soil.92_2035814 JE.Soil.92_2036687 JE.Soil.92_2036989 JE.Soil.92_2037290 JE.Soil.92_2037329 JE.Soil.92_2037486 JE.Soil.92_2037884 JE.Soil.92_2038126 JE.Soil.92_2038172 JE.Soil.92_2038490 JE.Soil.92_2038561 JE.Soil.92_2038690 JE.Soil.92_2038728 JE.Soil.92_2038850 JE.Soil.92_2038957 JE.Soil.92_2038981 JE.Soil.92_2039229 JE.Soil.92_2039244 JE.Soil.92_2039603 JE.Soil.92_2039733 JE.Soil.92_2040281 JE.Soil.92_2040607 JE.Soil.92_2040680 JE.Soil.92_2040683 JE.Soil.92_2040766 JE.Soil.92_2040989 JE.Soil.92_2041508 JE.Soil.92_2041703 JE.Soil.92_2041710 JE.Soil.92_2042568 JE.Soil.92_2042591 JE.Soil.92_2042689 JE.Soil.92_2042772 JE.Soil.92_2043116 JE.Soil.92_2043197 JE.Soil.92_2043480 JE.Soil.92_2043661 JE.Soil.92_2043927 JE.Soil.92_2044346 JE.Soil.92_2044440 JE.Soil.92_2044777 JE.Soil.92_2044800 JE.Soil.92_2045018 JE.Soil.92_2045662 JE.Soil.92_2045839 JE.Soil.92_2045877 JE.Soil.92_2045894 JE.Soil.92_2046207 JE.Soil.92_2047161 JE.Soil.92_2047453 JE.Soil.92_2048049 JE.Soil.92_2048191 JE.Soil.92_2048918 JE.Soil.92_2048977 JE.Soil.92_2049594 JE.Soil.92_2049652 JE.Soil.92_2050286 JE.Soil.92_2050407 JE.Soil.92_2050527 JE.Soil.92_2050530 JE.Soil.92_2050775 JE.Soil.92_2050872 JE.Soil.92_2051022 JE.Soil.92_2051030 JE.Soil.92_2051089 JE.Soil.92_2051299 JE.Soil.92_2051304 JE.Soil.92_2051581 JE.Soil.92_2051778 JE.Soil.92_2053070 JE.Soil.92_2053164 JE.Soil.92_2053552 JE.Soil.92_2053825 JE.Soil.92_2054351 JE.Soil.92_2054608 JE.Soil.92_2054796 JE.Soil.92_2054797 JE.Soil.92_2055224 JE.Soil.92_2055391 JE.Soil.92_2055744 JE.Soil.92_2055794 JE.Soil.92_2056537 JE.Soil.92_2056623 JE.Soil.92_2057441 JE.Soil.92_2057628 JE.Soil.92_2057714 JE.Soil.92_2057798 JE.Soil.92_2058509 JE.Soil.92_2058594 JE.Soil.92_2058714 JE.Soil.92_2058867 JE.Soil.92_2059747 JE.Soil.92_2059842 JE.Soil.92_2060294 JE.Soil.92_2060543 JE.Soil.92_2060670 JE.Soil.92_2060706 JE.Soil.92_2061169 JE.Soil.92_2061372 JE.Soil.92_2061690 JE.Soil.92_2061717 JE.Soil.92_2061739 JE.Soil.92_2061850 JE.Soil.92_2062089 JE.Soil.92_2062439 JE.Soil.92_2062579 JE.Soil.92_2062599 JE.Soil.92_2063324 JE.Soil.92_2063618 JE.Soil.92_2063701 JE.Soil.92_2063729 JE.Soil.92_2064034 JE.Soil.92_2064092 JE.Soil.92_2064145 JE.Soil.92_2064497 JE.Soil.92_2065158 JE.Soil.92_2065953 JE.Soil.92_2066398 JE.Soil.92_2066534 JE.Soil.92_2067364 JE.Soil.92_2067839 JE.Soil.92_2067962 JE.Soil.92_2068037 JE.Soil.92_2068123 JE.Soil.92_2068221 JE.Soil.92_2068813 JE.Soil.92_2068865 JE.Soil.92_2068880 JE.Soil.92_2068898 JE.Soil.92_2069096 JE.Soil.92_2069863 JE.Soil.92_2069920 JE.Soil.92_2069983 JE.Soil.92_2070174 JE.Soil.92_2070677 JE.Soil.92_2071109 JE.Soil.92_2071518 JE.Soil.92_2072194 JE.Soil.92_2073051 JE.Soil.92_2073287 JE.Soil.92_2074020 JE.Soil.92_2075709 JE.Soil.92_2075852 JE.Soil.92_2076211 JE.Soil.92_2076516 JE.Soil.92_2076730 JE.Soil.92_2076768 JE.Soil.92_2077269 JE.Soil.92_2077603 JE.Soil.92_2078121 JE.Soil.92_2078212 JE.Soil.92_2078511 JE.Soil.92_2078803 JE.Soil.92_2078925 JE.Soil.92_2079047 JE.Soil.92_2079428 JE.Soil.92_2080040 JE.Soil.92_2080841 JE.Soil.92_2080894 JE.Soil.92_2080902 JE.Soil.92_2081146 JE.Soil.92_2081238 JE.Soil.92_2081334 JE.Soil.92_2082241 JE.Soil.92_2082313 JE.Soil.92_2082354 JE.Soil.92_2082541 JE.Soil.92_2082557 JE.Soil.92_2082713 JE.Soil.92_2083111 JE.Soil.92_2083337 JE.Soil.92_2083382 JE.Soil.92_2083413 JE.Soil.92_2083641 JE.Soil.92_2083928 JE.Soil.92_2084222 JE.Soil.92_2085111 JE.Soil.92_2085256 JE.Soil.92_2085532 JE.Soil.92_2085631 JE.Soil.92_2085878 JE.Soil.92_2086325 JE.Soil.92_2086582 JE.Soil.92_2087120 JE.Soil.92_2087247 JE.Soil.92_2087528 JE.Soil.92_2087941 JE.Soil.92_2088247 JE.Soil.92_2088349 JE.Soil.92_2088355 JE.Soil.92_2088756 JE.Soil.92_2089144 JE.Soil.92_2089223 JE.Soil.92_2089382 JE.Soil.92_2089384 JE.Soil.92_2089691 JE.Soil.92_2089971 JE.Soil.92_2090092 JE.Soil.92_2090177 JE.Soil.92_2090227 JE.Soil.92_2090325 JE.Soil.92_2090382 JE.Soil.92_2090487 JE.Soil.92_2090604 JE.Soil.92_2091186 JE.Soil.92_2091405 JE.Soil.92_2091561 JE.Soil.92_2091638 JE.Soil.92_2091719 JE.Soil.92_2091817 JE.Soil.92_2092293 JE.Soil.92_2092328 JE.Soil.92_2092486 JE.Soil.92_2092507 JE.Soil.92_2093158 JE.Soil.92_2093253 JE.Soil.92_2093308 JE.Soil.92_2093609 JE.Soil.92_2093732 JE.Soil.92_2093748 JE.Soil.92_2093816 JE.Soil.92_2094288 JE.Soil.92_2094461 JE.Soil.92_2094764 JE.Soil.92_2094856 JE.Soil.92_2095435 JE.Soil.92_2096618 JE.Soil.92_2096806 JE.Soil.92_2097438 JE.Soil.92_2097679 JE.Soil.92_2097759 JE.Soil.92_2098382 JE.Soil.92_2098475 JE.Soil.92_2098675 JE.Soil.92_2098841 JE.Soil.92_2098975 JE.Soil.92_2099031 JE.Soil.92_2099306 JE.Soil.92_2100092 JE.Soil.92_2100647 JE.Soil.92_2100776 JE.Soil.92_2100794 JE.Soil.92_2100812 JE.Soil.92_2100819 JE.Soil.92_2101040 JE.Soil.92_2101064 JE.Soil.92_2101211 JE.Soil.92_2101600 JE.Soil.92_2101735 JE.Soil.92_2102545 JE.Soil.92_2103146 JE.Soil.92_2103458 JE.Soil.92_2103480 JE.Soil.92_2103680 JE.Soil.92_2103719 JE.Soil.92_2103851 JE.Soil.92_2104381 JE.Soil.92_2104561 JE.Soil.92_2104992 JE.Soil.92_2105419 JE.Soil.92_2105545 JE.Soil.92_2105703 JE.Soil.92_2105865 JE.Soil.92_2106192 JE.Soil.92_2106256 JE.Soil.92_2106331 JE.Soil.92_2106606 JE.Soil.92_2106652 JE.Soil.92_2107029 JE.Soil.92_2107070 JE.Soil.92_2107636 JE.Soil.92_2107708 JE.Soil.92_2107838 JE.Soil.92_2107923 JE.Soil.92_2108029 JE.Soil.92_2108595 JE.Soil.92_2108681 JE.Soil.92_2108806 JE.Soil.92_2108843 JE.Soil.92_2108966 JE.Soil.92_2108969 JE.Soil.92_2109056 JE.Soil.92_2109167 JE.Soil.92_2109984 JE.Soil.92_2110078 JE.Soil.92_2110141 JE.Soil.92_2110433 JE.Soil.92_2110612 JE.Soil.92_2110670 JE.Soil.92_2110751 JE.Soil.92_2111445 JE.Soil.92_2111682 JE.Soil.92_2111830 JE.Soil.92_2111836 JE.Soil.92_2111975 JE.Soil.92_2112015 JE.Soil.92_2112328 JE.Soil.92_2112346 JE.Soil.92_2112404 JE.Soil.92_2112580 JE.Soil.92_2112581 JE.Soil.92_2112664 JE.Soil.92_2112811 JE.Soil.92_2112823 JE.Soil.92_2113360 JE.Soil.92_2113640 JE.Soil.92_2113766 JE.Soil.92_2114398 JE.Soil.92_2114659 JE.Soil.92_2114780 JE.Soil.92_2114831 JE.Soil.92_2115132 JE.Soil.92_2115242 JE.Soil.92_2115398 JE.Soil.92_2115634 JE.Soil.92_2115884 JE.Soil.92_2116050 JE.Soil.92_2116152 JE.Soil.92_2116242 JE.Soil.92_2116608 JE.Soil.92_2116787 JE.Soil.92_2117602 JE.Soil.92_2117639 JE.Soil.92_2117780 JE.Soil.92_2118125 JE.Soil.92_2118357 JE.Soil.92_2118609 JE.Soil.92_2118890 JE.Soil.92_2118904 JE.Soil.92_2118972 JE.Soil.92_2120278 JE.Soil.92_2120525 JE.Soil.92_2120665 JE.Soil.92_2120824 JE.Soil.92_2122145 JE.Soil.92_2122238 JE.Soil.92_2122275 JE.Soil.92_2122330 JE.Soil.92_2122455 JE.Soil.92_2122555 JE.Soil.92_2122604 JE.Soil.92_2122678 JE.Soil.92_2122729 JE.Soil.92_2122962 JE.Soil.92_2123386 JE.Soil.92_2123717 JE.Soil.92_2124296 JE.Soil.92_2124775 JE.Soil.92_2125349 JE.Soil.92_2125408 JE.Soil.92_2125519 JE.Soil.92_2125902 JE.Soil.92_2126265 JE.Soil.92_2126370 JE.Soil.92_2126864 JE.Soil.92_2126956 JE.Soil.92_2127151 JE.Soil.92_2127465 JE.Soil.92_2127534 JE.Soil.92_2128283 JE.Soil.92_2128306 JE.Soil.92_2128467 JE.Soil.92_2128572 JE.Soil.92_2129807 JE.Soil.92_2129918 JE.Soil.92_2130199 JE.Soil.92_2131020 JE.Soil.92_2131301 JE.Soil.92_2131312 JE.Soil.92_2131425 JE.Soil.92_2132273 JE.Soil.92_2132801 JE.Soil.92_2132810 JE.Soil.92_2133111 JE.Soil.92_2133647 JE.Soil.92_2134100 JE.Soil.92_2134276 JE.Soil.92_2134702 JE.Soil.92_2134820 JE.Soil.92_2134901 JE.Soil.92_2135972 JE.Soil.92_2136633 JE.Soil.92_2137095 JE.Soil.92_2137429 JE.Soil.92_2137614 JE.Soil.92_2137929 JE.Soil.92_2138192 JE.Soil.92_2138323 JE.Soil.92_2138415 JE.Soil.92_2138484 JE.Soil.92_2138665 JE.Soil.92_2138868 JE.Soil.92_2139143 JE.Soil.92_2139162 JE.Soil.92_2139205 JE.Soil.92_2139297 JE.Soil.92_2139327 JE.Soil.92_2139467 JE.Soil.92_2139578 JE.Soil.92_2139908 JE.Soil.92_2140335 JE.Soil.92_2140481 JE.Soil.92_2140558 JE.Soil.92_2141110 JE.Soil.92_2141400 JE.Soil.92_2141703 JE.Soil.92_2141783 JE.Soil.92_2141959 JE.Soil.92_2142196 JE.Soil.92_2142328 JE.Soil.92_2142944 JE.Soil.92_2143690 JE.Soil.92_2143750 JE.Soil.92_2144108 JE.Soil.92_2144318 JE.Soil.92_2144396 JE.Soil.92_2144797 JE.Soil.92_2144940 JE.Soil.92_2144985 JE.Soil.92_2145678 JE.Soil.92_2146199 JE.Soil.92_2146419 JE.Soil.92_2146680 JE.Soil.92_2147600 JE.Soil.92_2147638 JE.Soil.92_2147660 JE.Soil.92_2148197 JE.Soil.92_2148581 JE.Soil.92_2149551 JE.Soil.92_2149926 JE.Soil.92_2149941 JE.Soil.92_2150811 JE.Soil.92_2150851 JE.Soil.92_2151420 JE.Soil.92_2151949 JE.Soil.92_2152840 JE.Soil.92_2153279 JE.Soil.92_2153286 JE.Soil.92_2153296 JE.Soil.92_2153627 JE.Soil.92_2153788 JE.Soil.92_2154216 JE.Soil.92_2154363 JE.Soil.92_2154546 JE.Soil.92_2154755 JE.Soil.92_2155054 JE.Soil.92_2155167 JE.Soil.92_2155506 JE.Soil.92_2155636 JE.Soil.92_2155684 JE.Soil.92_2155780 JE.Soil.92_2156222 JE.Soil.92_2156260 JE.Soil.92_2156299 JE.Soil.92_2156362 JE.Soil.92_2156713 JE.Soil.92_2156967 JE.Soil.92_2157180 JE.Soil.92_2157347 JE.Soil.92_2157400 JE.Soil.92_2157473 JE.Soil.92_2157639 JE.Soil.92_2157799 JE.Soil.92_2158437 JE.Soil.92_2158524 JE.Soil.92_2158868 JE.Soil.92_2158876 JE.Soil.92_2159023 JE.Soil.92_2159277 JE.Soil.92_2159865 JE.Soil.92_2160246 JE.Soil.92_2160549 JE.Soil.92_2160653 JE.Soil.92_2160809 JE.Soil.92_2161431 JE.Soil.92_2162295 JE.Soil.92_2162429 JE.Soil.92_2162867 JE.Soil.92_2163122 JE.Soil.92_2163160 JE.Soil.92_2163286 JE.Soil.92_2163484 JE.Soil.92_2163544 JE.Soil.92_2163695 JE.Soil.92_2164257 JE.Soil.92_2165652 JE.Soil.92_2165682 JE.Soil.92_2165793 JE.Soil.92_2166067 JE.Soil.92_2166212 JE.Soil.92_2166501 JE.Soil.92_2166864 JE.Soil.92_2167040 JE.Soil.92_2167156 JE.Soil.92_2167374 JE.Soil.92_2167928 JE.Soil.92_2168111 JE.Soil.92_2168324 JE.Soil.92_2168325 JE.Soil.92_2168798 JE.Soil.92_2169166 JE.Soil.92_2169579 JE.Soil.92_2169850 JE.Soil.92_2169951 JE.Soil.92_2170252 JE.Soil.92_2170470 JE.Soil.92_2171011 JE.Soil.92_2171470 JE.Soil.92_2171695 JE.Soil.92_2171909 JE.Soil.92_2172462 JE.Soil.92_2172466 JE.Soil.92_2172583 JE.Soil.92_2172634 JE.Soil.92_2172766 JE.Soil.92_2173011 JE.Soil.92_2173118 JE.Soil.92_2173560 JE.Soil.92_2174064 JE.Soil.92_2174298 JE.Soil.92_2174805 JE.Soil.92_2174837 JE.Soil.92_2174880 JE.Soil.92_2174919 JE.Soil.92_2175113 JE.Soil.92_2175536 JE.Soil.92_2175539 JE.Soil.92_2175750 JE.Soil.92_2175958 JE.Soil.92_2176124 JE.Soil.92_2176165 JE.Soil.92_2176861 JE.Soil.92_2177334 JE.Soil.92_2177754 JE.Soil.92_2178024 JE.Soil.92_2178114 JE.Soil.92_2178505 JE.Soil.92_2179313 JE.Soil.92_2179409 JE.Soil.92_2179489 JE.Soil.92_2179649 JE.Soil.92_2179972 JE.Soil.92_2180014 JE.Soil.92_2180203 JE.Soil.92_2180419 JE.Soil.92_2180526 JE.Soil.92_2180561 JE.Soil.92_2180659 JE.Soil.92_2180706 JE.Soil.92_2181407 JE.Soil.92_2181588 JE.Soil.92_2181726 JE.Soil.92_2181751 JE.Soil.92_2182394 JE.Soil.92_2182681 JE.Soil.92_2182684 JE.Soil.92_2183349 JE.Soil.92_2183499 JE.Soil.92_2183580 JE.Soil.92_2183623 JE.Soil.92_2183727 JE.Soil.92_2183948 JE.Soil.92_2183961 JE.Soil.92_2183968 JE.Soil.92_2184017 JE.Soil.92_2184088 JE.Soil.92_2184101 JE.Soil.92_2184135 JE.Soil.92_2184752 JE.Soil.92_2185178 JE.Soil.92_2185240 JE.Soil.92_2185315 JE.Soil.92_2185858 JE.Soil.92_2186602 JE.Soil.92_2186691 JE.Soil.92_2186823 JE.Soil.92_2187298 JE.Soil.92_2187455 JE.Soil.92_2187838 JE.Soil.92_2187993 JE.Soil.92_2188030 JE.Soil.92_2188512 JE.Soil.92_2189104 JE.Soil.92_2189717 JE.Soil.92_2189815 JE.Soil.92_2189884 JE.Soil.92_2190369 JE.Soil.92_2190409 JE.Soil.92_2190603 JE.Soil.92_2191208 JE.Soil.92_2191613 JE.Soil.92_2191750 JE.Soil.92_2192130 JE.Soil.92_2192774 JE.Soil.92_2193036 JE.Soil.92_2193221 JE.Soil.92_2193316 JE.Soil.92_2193340 JE.Soil.92_2193373 JE.Soil.92_2193494 JE.Soil.92_2193941 JE.Soil.92_2194087 JE.Soil.92_2194962 JE.Soil.92_2195225 JE.Soil.92_2195306 JE.Soil.92_2195484 JE.Soil.92_2196436 JE.Soil.92_2196441 JE.Soil.92_2197101 JE.Soil.92_2197838 JE.Soil.92_2198027 JE.Soil.92_2198043 JE.Soil.92_2198083 JE.Soil.92_2198532 JE.Soil.92_2198644 JE.Soil.92_2198690 JE.Soil.92_2198915 JE.Soil.92_2198924 JE.Soil.92_2199114 JE.Soil.92_2199478 JE.Soil.92_2199543 JE.Soil.92_2199745 JE.Soil.92_2199874 JE.Soil.92_2199886 JE.Soil.92_2200138 JE.Soil.92_2200240 JE.Soil.92_2200386 JE.Soil.92_2201404 JE.Soil.92_2201556 JE.Soil.92_2202302 JE.Soil.92_2202349 JE.Soil.92_2202463 JE.Soil.92_2202959 JE.Soil.92_2202992 JE.Soil.92_2203038 JE.Soil.92_2203075 JE.Soil.92_2203161 JE.Soil.92_2203165 JE.Soil.92_2203381 JE.Soil.92_2203413 JE.Soil.92_2203583 JE.Soil.92_2203622 JE.Soil.92_2203627 JE.Soil.92_2203829 JE.Soil.92_2204045 JE.Soil.92_2204345 JE.Soil.92_2204618 JE.Soil.92_2205403 JE.Soil.92_2205447 JE.Soil.92_2205700 JE.Soil.92_2205728 JE.Soil.92_2205779 JE.Soil.92_2205804 JE.Soil.92_2206251 JE.Soil.92_2206861 JE.Soil.92_2207509 JE.Soil.92_2207643 JE.Soil.92_2207884 JE.Soil.92_2208287 JE.Soil.92_2208375 JE.Soil.92_2208768 JE.Soil.92_2208970 JE.Soil.92_2209133 JE.Soil.92_2210379 JE.Soil.92_2210977 JE.Soil.92_2210990 JE.Soil.92_2211146 JE.Soil.92_2211458 JE.Soil.92_2211462 JE.Soil.92_2211708 JE.Soil.92_2211800 JE.Soil.92_2211965 JE.Soil.92_2212601 JE.Soil.92_2212799 JE.Soil.92_2212882 JE.Soil.92_2212934 JE.Soil.92_2213545 JE.Soil.92_2213759 JE.Soil.92_2213913 JE.Soil.92_2213927 JE.Soil.92_2214096 JE.Soil.92_2215060 JE.Soil.92_2215077 JE.Soil.92_2215662 JE.Soil.92_2216309 JE.Soil.92_2216455 JE.Soil.92_2216606 JE.Soil.92_2217012 JE.Soil.92_2217275 JE.Soil.92_2217543 JE.Soil.92_2217773 JE.Soil.92_2218029 JE.Soil.92_2218145 JE.Soil.92_2218288 JE.Soil.92_2218299 JE.Soil.92_2219485 JE.Soil.92_2219714 JE.Soil.92_2219818 JE.Soil.92_2220006 JE.Soil.92_2220198 JE.Soil.92_2220528 JE.Soil.92_2220731 JE.Soil.92_2221135 JE.Soil.92_2221170 JE.Soil.92_2221221 JE.Soil.92_2221761 JE.Soil.92_2221890 JE.Soil.92_2221895 JE.Soil.92_2222033 JE.Soil.92_2222114 JE.Soil.92_2222408 JE.Soil.92_2222555 JE.Soil.92_2223495 JE.Soil.92_2224149 JE.Soil.92_2224183 JE.Soil.92_2224779 JE.Soil.92_2224792 JE.Soil.92_2225590 JE.Soil.92_2225716 JE.Soil.92_2226051 JE.Soil.92_2226053 JE.Soil.92_2226155 JE.Soil.92_2226260 JE.Soil.92_2226315 JE.Soil.92_2226534 JE.Soil.92_2226754 JE.Soil.92_2227034 JE.Soil.92_2227535 JE.Soil.92_2227715 JE.Soil.92_2227720 JE.Soil.92_2227755 JE.Soil.92_2228203 JE.Soil.92_2228277 JE.Soil.92_2228341 JE.Soil.92_2228371 JE.Soil.92_2228439 JE.Soil.92_2228605 JE.Soil.92_2228607 JE.Soil.92_2228779 JE.Soil.92_2228806 JE.Soil.92_2229173 JE.Soil.92_2229198 JE.Soil.92_2229433 JE.Soil.92_2229620 JE.Soil.92_2229629 JE.Soil.92_2229923 JE.Soil.92_2230240 JE.Soil.92_2230305 JE.Soil.92_2230592 JE.Soil.92_2231660 JE.Soil.92_2232067 JE.Soil.92_2232187 JE.Soil.92_2232202 JE.Soil.92_2232740 JE.Soil.92_2232752 JE.Soil.92_2232864 JE.Soil.92_2233585 JE.Soil.92_2233730 JE.Soil.92_2234021 JE.Soil.92_2234086 JE.Soil.92_2234179 JE.Soil.92_2234222 JE.Soil.92_2234646 JE.Soil.92_2234782 JE.Soil.92_2235258 JE.Soil.92_2235283 JE.Soil.92_2235437 JE.Soil.92_2235848 JE.Soil.92_2236243 JE.Soil.92_2237238 JE.Soil.92_2237326 JE.Soil.92_2237454 JE.Soil.92_2237558 JE.Soil.92_2237791 JE.Soil.92_2237800 JE.Soil.92_2238088 JE.Soil.92_2238411 JE.Soil.92_2238436 JE.Soil.92_2239309 JE.Soil.92_2239364 JE.Soil.92_2239430 JE.Soil.92_2239518 JE.Soil.92_2240515 JE.Soil.92_2240556 JE.Soil.92_2240789 JE.Soil.92_2241131 JE.Soil.92_2241139 JE.Soil.92_2241204 JE.Soil.92_2241207 JE.Soil.92_2241232 JE.Soil.92_2241656 JE.Soil.92_2241805 JE.Soil.92_2241864 JE.Soil.92_2242085 JE.Soil.92_2242468 JE.Soil.92_2242511 JE.Soil.92_2242567 JE.Soil.92_2242664 JE.Soil.92_2242838 JE.Soil.92_2242887 JE.Soil.92_2242914 JE.Soil.92_2243106 JE.Soil.92_2243953 JE.Soil.92_2244016 JE.Soil.92_2244084 JE.Soil.92_2244419 JE.Soil.92_2244544 JE.Soil.92_2244801 JE.Soil.92_2245138 JE.Soil.92_2245786 JE.Soil.92_2246545 JE.Soil.92_2246612 JE.Soil.92_2247148 JE.Soil.92_2247216 JE.Soil.92_2247356 JE.Soil.92_2247367 JE.Soil.92_2247537 JE.Soil.92_2247617 JE.Soil.92_2247810 JE.Soil.92_2248016 JE.Soil.92_2248168 JE.Soil.92_2248687 JE.Soil.92_2248754 JE.Soil.92_2250089 JE.Soil.92_2250226 JE.Soil.92_2250501 JE.Soil.92_2250652 JE.Soil.92_2251439 JE.Soil.92_2251549 JE.Soil.92_2251746 JE.Soil.92_2251911 JE.Soil.92_2252655 JE.Soil.92_2252836 JE.Soil.92_2253220 JE.Soil.92_2253230 JE.Soil.92_2253352 JE.Soil.92_2253882 JE.Soil.92_2253984 JE.Soil.92_2254062 JE.Soil.92_2254603 JE.Soil.92_2255660 JE.Soil.92_2255854 JE.Soil.92_2256272 JE.Soil.92_2256520 JE.Soil.92_2256564 JE.Soil.92_2256720 JE.Soil.92_2257592 JE.Soil.92_2258065 JE.Soil.92_2258227 JE.Soil.92_2258376 JE.Soil.92_2258520 JE.Soil.92_2258597 JE.Soil.92_2258673 JE.Soil.92_2259279 JE.Soil.92_2259287 JE.Soil.92_2259827 JE.Soil.92_2259841 JE.Soil.92_2259842 JE.Soil.92_2259893 JE.Soil.92_2260097 JE.Soil.92_2260112 JE.Soil.92_2260518 JE.Soil.92_2261514 JE.Soil.92_2261720 JE.Soil.92_2261883 JE.Soil.92_2262102 JE.Soil.92_2262328 JE.Soil.92_2262381 JE.Soil.92_2262557 JE.Soil.92_2262607 JE.Soil.92_2262736 JE.Soil.92_2263024 JE.Soil.92_2263122 JE.Soil.92_2263180 JE.Soil.92_2263404 JE.Soil.92_2263483 JE.Soil.92_2263756 JE.Soil.92_2263875 JE.Soil.92_2265177 JE.Soil.92_2265706 JE.Soil.92_2265725 JE.Soil.92_2265780 JE.Soil.92_2265982 JE.Soil.92_2266012 JE.Soil.92_2266015 JE.Soil.92_2266537 JE.Soil.92_2266800 JE.Soil.92_2267069 JE.Soil.92_2267861 JE.Soil.92_2268198 JE.Soil.92_2268205 JE.Soil.92_2268370 JE.Soil.92_2268590 JE.Soil.92_2268749 JE.Soil.92_2268770 JE.Soil.92_2268775 JE.Soil.92_2268818 JE.Soil.92_2269901 JE.Soil.92_2269934 JE.Soil.92_2269984 JE.Soil.92_2270410 JE.Soil.92_2270486 JE.Soil.92_2270595 JE.Soil.92_2270878 JE.Soil.92_2270884 JE.Soil.92_2271529 JE.Soil.92_2271897 JE.Soil.92_2271979 JE.Soil.92_2272101 JE.Soil.92_2272192 JE.Soil.92_2272212 JE.Soil.92_2272226 JE.Soil.92_2272452 JE.Soil.92_2272708 JE.Soil.92_2272954 JE.Soil.92_2273458 JE.Soil.92_2273508 JE.Soil.92_2273544 JE.Soil.92_2273559 JE.Soil.92_2273757 JE.Soil.92_2274306 JE.Soil.92_2274390 JE.Soil.92_2274548 JE.Soil.92_2274722 JE.Soil.92_2274781 JE.Soil.92_2275401 JE.Soil.92_2275583 JE.Soil.92_2275613 JE.Soil.92_2275821 JE.Soil.92_2276323 JE.Soil.92_2276498 JE.Soil.92_2276570 JE.Soil.92_2276643 JE.Soil.92_2276801 JE.Soil.92_2276883 JE.Soil.92_2277523 JE.Soil.92_2277570 JE.Soil.92_2278073 JE.Soil.92_2278844 JE.Soil.92_2278950 JE.Soil.92_2279140 JE.Soil.92_2279592 JE.Soil.92_2279656 JE.Soil.92_2279919 JE.Soil.92_2280144 JE.Soil.92_2280186 JE.Soil.92_2280442 JE.Soil.92_2280823 JE.Soil.92_2280987 JE.Soil.92_2281106 JE.Soil.92_2281288 JE.Soil.92_2281424 JE.Soil.92_2281779 JE.Soil.92_2282400 JE.Soil.92_2282465 JE.Soil.92_2282685 JE.Soil.92_2282808 JE.Soil.92_2282871 JE.Soil.92_2283691 JE.Soil.92_2283791 JE.Soil.92_2283879 JE.Soil.92_2284351 JE.Soil.92_2284430 JE.Soil.92_2284730 JE.Soil.92_2285101 JE.Soil.92_2285838 JE.Soil.92_2285843 JE.Soil.92_2286134 JE.Soil.92_2286192 JE.Soil.92_2286363 JE.Soil.92_2286512 JE.Soil.92_2287324 JE.Soil.92_2287669 JE.Soil.92_2288152 JE.Soil.92_2288386 JE.Soil.92_2288615 JE.Soil.92_2288783 JE.Soil.92_2288910 JE.Soil.92_2289034 JE.Soil.92_2289131 JE.Soil.92_2289164 JE.Soil.92_2289373 JE.Soil.92_2289927 JE.Soil.92_2290049 JE.Soil.92_2290161 JE.Soil.92_2290274 JE.Soil.92_2290705 JE.Soil.92_2290719 JE.Soil.92_2291097 JE.Soil.92_2291789 JE.Soil.92_2291993 JE.Soil.92_2292490 JE.Soil.92_2292521 JE.Soil.92_2292933 JE.Soil.92_2292954 JE.Soil.92_2293088 JE.Soil.92_2293491 JE.Soil.92_2293495 JE.Soil.92_2293617 JE.Soil.92_2293633 JE.Soil.92_2293886 JE.Soil.92_2293962 JE.Soil.92_2293974 JE.Soil.92_2294491 JE.Soil.92_2294582 JE.Soil.92_2294714 JE.Soil.92_2294938 JE.Soil.92_2295000 JE.Soil.92_2295019 JE.Soil.92_2295095 JE.Soil.92_2295124 JE.Soil.92_2295806 JE.Soil.92_2295807 JE.Soil.92_2295906 JE.Soil.92_2296166 JE.Soil.92_2296259 JE.Soil.92_2296333 JE.Soil.92_2296334 JE.Soil.92_2296976 JE.Soil.92_2297174 JE.Soil.92_2297205 JE.Soil.92_2297212 JE.Soil.92_2297744 JE.Soil.92_2297903 JE.Soil.92_2298269 JE.Soil.92_2298538 JE.Soil.92_2298951 JE.Soil.92_2299708 JE.Soil.92_2299824 JE.Soil.92_2299853 JE.Soil.92_2300167 JE.Soil.92_2300346 JE.Soil.92_2300430 JE.Soil.92_2300431 JE.Soil.92_2300765 JE.Soil.92_2300816 JE.Soil.92_2300854 JE.Soil.92_2301123 JE.Soil.92_2301269 JE.Soil.92_2301499 JE.Soil.92_2301569 JE.Soil.92_2301828 JE.Soil.92_2301874 JE.Soil.92_2301900 JE.Soil.92_2301913 JE.Soil.92_2301976 JE.Soil.92_2302699 JE.Soil.92_2303114 JE.Soil.92_2303352 JE.Soil.92_2303382 JE.Soil.92_2303934 JE.Soil.92_2304009 JE.Soil.92_2304553 JE.Soil.92_2305485 JE.Soil.92_2305595 JE.Soil.92_2306921 JE.Soil.92_2307230 JE.Soil.92_2307509 JE.Soil.92_2307632 JE.Soil.92_2307745 JE.Soil.92_2307784 JE.Soil.92_2307871 JE.Soil.92_2307917 JE.Soil.92_2308290 JE.Soil.92_2308501 JE.Soil.92_2308586 JE.Soil.92_2308767 JE.Soil.92_2308962 JE.Soil.92_2309211 JE.Soil.92_2310080 JE.Soil.92_2310143 JE.Soil.92_2310399 JE.Soil.92_2310578 JE.Soil.92_2310641 JE.Soil.92_2311095 JE.Soil.92_2311587 JE.Soil.92_2311627 JE.Soil.92_2311641 JE.Soil.92_2311996 JE.Soil.92_2312787 JE.Soil.92_2312860 JE.Soil.92_2313024 JE.Soil.92_2313138 JE.Soil.92_2313779 JE.Soil.92_2313806 JE.Soil.92_2314363 JE.Soil.92_2314403 JE.Soil.92_2314436 JE.Soil.92_2314458 JE.Soil.92_2314679 JE.Soil.92_2315077 JE.Soil.92_2315108 JE.Soil.92_2315525 JE.Soil.92_2315710 JE.Soil.92_2315803 JE.Soil.92_2315996 JE.Soil.92_2316359 JE.Soil.92_2316600 JE.Soil.92_2316613 JE.Soil.92_2316987 JE.Soil.92_2317280 JE.Soil.92_2317428 JE.Soil.92_2317884 JE.Soil.92_2317939 JE.Soil.92_2317975 JE.Soil.92_2318278 JE.Soil.92_2318291 JE.Soil.92_2318477 JE.Soil.92_2319338 JE.Soil.92_2319434 JE.Soil.92_2319679 JE.Soil.92_2319702 JE.Soil.92_2319874 JE.Soil.92_2319886 JE.Soil.92_2320659 JE.Soil.92_2320822 JE.Soil.92_2320927 JE.Soil.92_2321166 JE.Soil.92_2321454 JE.Soil.92_2321491 JE.Soil.92_2321616 JE.Soil.92_2322318 JE.Soil.92_2322596 JE.Soil.92_2323116 JE.Soil.92_2323317 JE.Soil.92_2323371 JE.Soil.92_2323419 JE.Soil.92_2324267 JE.Soil.92_2324440 JE.Soil.92_2325018 JE.Soil.92_2325805 JE.Soil.92_2326015 JE.Soil.92_2326163 JE.Soil.92_2326192 JE.Soil.92_2326338 JE.Soil.92_2326703 JE.Soil.92_2327066 JE.Soil.92_2327552 JE.Soil.92_2327844 JE.Soil.92_2328196 JE.Soil.92_2328304 JE.Soil.92_2328616 JE.Soil.92_2329071 JE.Soil.92_2329313 JE.Soil.92_2329817 JE.Soil.92_2330055 JE.Soil.92_2330097 JE.Soil.92_2330652 JE.Soil.92_2331127 JE.Soil.92_2331801 JE.Soil.92_2331880 JE.Soil.92_2331957 JE.Soil.92_2332128 JE.Soil.92_2332260 JE.Soil.92_2332263 JE.Soil.92_2332632 JE.Soil.92_2332799 JE.Soil.92_2333356 JE.Soil.92_2333699 JE.Soil.92_2333883 JE.Soil.92_2334326 JE.Soil.92_2334764 JE.Soil.92_2334790 JE.Soil.92_2335268 JE.Soil.92_2335326 JE.Soil.92_2335700 JE.Soil.92_2336270 JE.Soil.92_2336429 JE.Soil.92_2336462 JE.Soil.92_2336522 JE.Soil.92_2336866 JE.Soil.92_2337166 JE.Soil.92_2337245 JE.Soil.92_2337489 JE.Soil.92_2337669 JE.Soil.92_2337759 JE.Soil.92_2337883 JE.Soil.92_2338713 JE.Soil.92_2338726 JE.Soil.92_2339255 JE.Soil.92_2339759 JE.Soil.92_2340092 JE.Soil.92_2340288 JE.Soil.92_2340669 JE.Soil.92_2340774 JE.Soil.92_2341077 JE.Soil.92_2341126 JE.Soil.92_2341429 JE.Soil.92_2341438 JE.Soil.92_2341459 JE.Soil.92_2341605 JE.Soil.92_2342035 JE.Soil.92_2342227 JE.Soil.92_2342231 JE.Soil.92_2342735 JE.Soil.92_2342844 JE.Soil.92_2342896 JE.Soil.92_2342996 JE.Soil.92_2343158 JE.Soil.92_2343176 JE.Soil.92_2343261 JE.Soil.92_2343311 JE.Soil.92_2344078 JE.Soil.92_2344132 JE.Soil.92_2344829 JE.Soil.92_2345433 JE.Soil.92_2345929 JE.Soil.92_2345933 JE.Soil.92_2345948 JE.Soil.92_2346176 JE.Soil.92_2346333 JE.Soil.92_2346408 JE.Soil.92_2346508 JE.Soil.92_2346910 JE.Soil.92_2347117 JE.Soil.92_2347154 JE.Soil.92_2347303 JE.Soil.92_2347536 JE.Soil.92_2347742 JE.Soil.92_2347964 JE.Soil.92_2347967 JE.Soil.92_2348094 JE.Soil.92_2348166 JE.Soil.92_2348186 JE.Soil.92_2348696 JE.Soil.92_2348725 JE.Soil.92_2348904 JE.Soil.92_2349155 JE.Soil.92_2349304 JE.Soil.92_2350989 JE.Soil.92_2351167 JE.Soil.92_2351482 JE.Soil.92_2351642 JE.Soil.92_2351967 JE.Soil.92_2352299 JE.Soil.92_2352633 JE.Soil.92_2353158 JE.Soil.92_2353436 JE.Soil.92_2353476 JE.Soil.92_2354083 JE.Soil.92_2354492 JE.Soil.92_2354639 JE.Soil.92_2354730 JE.Soil.92_2355231 JE.Soil.92_2355233 JE.Soil.92_2355659 JE.Soil.92_2355908 JE.Soil.92_2355941 JE.Soil.92_2357435 JE.Soil.92_2358139 JE.Soil.92_2358361 JE.Soil.92_2359566 JE.Soil.92_2359831 JE.Soil.92_2360256 JE.Soil.92_2360268 JE.Soil.92_2360463 JE.Soil.92_2360739 JE.Soil.92_2361127 JE.Soil.92_2361279 JE.Soil.92_2361555 JE.Soil.92_2361841 JE.Soil.92_2362216 JE.Soil.92_2362235 JE.Soil.92_2362609 JE.Soil.92_2363560 JE.Soil.92_2363975 JE.Soil.92_2364072 JE.Soil.92_2364907 JE.Soil.92_2365452 JE.Soil.92_2365896 JE.Soil.92_2365984 JE.Soil.92_2366452 JE.Soil.92_2366837 JE.Soil.92_2367004 JE.Soil.92_2367222 JE.Soil.92_2367286 JE.Soil.92_2367657 JE.Soil.92_2368024 JE.Soil.92_2368713 JE.Soil.92_2368854 JE.Soil.92_2369528 JE.Soil.92_2369669 JE.Soil.92_2369922 JE.Soil.92_2370354 JE.Soil.92_2370694 JE.Soil.92_2370955 JE.Soil.92_2371150 JE.Soil.92_2371382 JE.Soil.92_2371744 JE.Soil.92_2372033 JE.Soil.92_2372488 JE.Soil.92_2372510 JE.Soil.92_2372544 JE.Soil.92_2372726 JE.Soil.92_2372911 JE.Soil.92_2373091 JE.Soil.92_2373751 JE.Soil.92_2374060 JE.Soil.92_2374196 JE.Soil.92_2374232 JE.Soil.92_2374340 JE.Soil.92_2375604 JE.Soil.92_2376076 JE.Soil.92_2376562 JE.Soil.92_2376634 JE.Soil.92_2376801 JE.Soil.92_2376804 JE.Soil.92_2376883 JE.Soil.92_2377047 JE.Soil.92_2377233 JE.Soil.92_2377288 JE.Soil.92_2377332 JE.Soil.92_2377583 JE.Soil.92_2377767 JE.Soil.92_2378081 JE.Soil.92_2378103 JE.Soil.92_2378429 JE.Soil.92_2378637 JE.Soil.92_2379269 JE.Soil.92_2379569 JE.Soil.92_2379807 JE.Soil.92_2379815 JE.Soil.92_2379935 JE.Soil.92_2380050 JE.Soil.92_2380708 JE.Soil.92_2381043 JE.Soil.92_2381135 JE.Soil.92_2381187 JE.Soil.92_2381647 JE.Soil.92_2381901 JE.Soil.92_2382232 JE.Soil.92_2382440 JE.Soil.92_2382893 JE.Soil.92_2383052 JE.Soil.92_2383087 JE.Soil.92_2383507 JE.Soil.92_2383779 JE.Soil.92_2384359 JE.Soil.92_2384510 JE.Soil.92_2384517 JE.Soil.92_2385562 JE.Soil.92_2385633 JE.Soil.92_2385640 JE.Soil.92_2385933 JE.Soil.92_2386420 JE.Soil.92_2386698 JE.Soil.92_2386782 JE.Soil.92_2387181 JE.Soil.92_2387424 JE.Soil.92_2388172 JE.Soil.92_2388496 JE.Soil.92_2388619 JE.Soil.92_2388645 JE.Soil.92_2388680 JE.Soil.92_2388957 JE.Soil.92_2388969 JE.Soil.92_2388982 JE.Soil.92_2389482 JE.Soil.92_2389524 JE.Soil.92_2389754 JE.Soil.92_2389758 JE.Soil.92_2389829 JE.Soil.92_2390053 JE.Soil.92_2390347 JE.Soil.92_2390565 JE.Soil.92_2390576 JE.Soil.92_2391657 JE.Soil.92_2392018 JE.Soil.92_2392245 JE.Soil.92_2393068 JE.Soil.92_2393936 JE.Soil.92_2394063 JE.Soil.92_2394479 JE.Soil.92_2395435 JE.Soil.92_2395540 JE.Soil.92_2395796 JE.Soil.92_2396595 JE.Soil.92_2396719 JE.Soil.92_2397101 JE.Soil.92_2397521 JE.Soil.92_2397541 JE.Soil.92_2398202 JE.Soil.92_2398341 JE.Soil.92_2398425 JE.Soil.92_2398521 JE.Soil.92_2398610 JE.Soil.92_2398912 JE.Soil.92_2398962 JE.Soil.92_2399036 JE.Soil.92_2399104 JE.Soil.92_2400477 JE.Soil.92_2400587 JE.Soil.92_2400603 JE.Soil.92_2400662 JE.Soil.92_2401084 JE.Soil.92_2401170 JE.Soil.92_2401471 JE.Soil.92_2401600 JE.Soil.92_2401683 JE.Soil.92_2402020 JE.Soil.92_2402361 JE.Soil.92_2402386 JE.Soil.92_2402471 JE.Soil.92_2402525 JE.Soil.92_2403785 JE.Soil.92_2404544 JE.Soil.92_2404694 JE.Soil.92_2405033 JE.Soil.92_2405129 JE.Soil.92_2405300 JE.Soil.92_2405352 JE.Soil.92_2405567 JE.Soil.92_2405575 JE.Soil.92_2406503 JE.Soil.92_2406804 JE.Soil.92_2406961 JE.Soil.92_2407063 JE.Soil.92_2407762 JE.Soil.92_2408277 JE.Soil.92_2408308 JE.Soil.92_2409058 JE.Soil.92_2409070 JE.Soil.92_2409214 JE.Soil.92_2409516 JE.Soil.92_2409744 JE.Soil.92_2409746 JE.Soil.92_2410354 JE.Soil.92_2410407 JE.Soil.92_2410419 JE.Soil.92_2410433 JE.Soil.92_2410643 JE.Soil.92_2411556 JE.Soil.92_2411592 JE.Soil.92_2412294 JE.Soil.92_2412412 JE.Soil.92_2413180 JE.Soil.92_2413358 JE.Soil.92_2413422 JE.Soil.92_2413514 JE.Soil.92_2413527 JE.Soil.92_2414190 JE.Soil.92_2414684 JE.Soil.92_2414858 JE.Soil.92_2415033 JE.Soil.92_2415201 JE.Soil.92_2415213 JE.Soil.92_2415737 JE.Soil.92_2416126 JE.Soil.92_2416261 JE.Soil.92_2416434 JE.Soil.92_2416525 JE.Soil.92_2416535 JE.Soil.92_2416751 JE.Soil.92_2416766 JE.Soil.92_2417516 JE.Soil.92_2417804 JE.Soil.92_2418072 JE.Soil.92_2418548 JE.Soil.92_2419040 JE.Soil.92_2419556 JE.Soil.92_2419611 JE.Soil.92_2419833 JE.Soil.92_2419953 JE.Soil.92_2420020 JE.Soil.92_2421678 JE.Soil.92_2422009 JE.Soil.92_2422023 JE.Soil.92_2422772 JE.Soil.92_2422888 JE.Soil.92_2422892 JE.Soil.92_2422900 JE.Soil.92_2423085 JE.Soil.92_2423253 JE.Soil.92_2423354 JE.Soil.92_2423360 JE.Soil.92_2423361 JE.Soil.92_2423705 JE.Soil.92_2423820 JE.Soil.92_2424089 JE.Soil.92_2424977 JE.Soil.92_2424984 JE.Soil.92_2425096 JE.Soil.92_2425161 JE.Soil.92_2425297 JE.Soil.92_2425382 JE.Soil.92_2425557 JE.Soil.92_2425632 JE.Soil.92_2425736 JE.Soil.92_2425923 JE.Soil.92_2426241 JE.Soil.92_2426246 JE.Soil.92_2426495 JE.Soil.92_2426766 JE.Soil.92_2427014 JE.Soil.92_2427242 JE.Soil.92_2427286 JE.Soil.92_2427420 JE.Soil.92_2427443 JE.Soil.92_2427689 JE.Soil.92_2427774 JE.Soil.92_2428220 JE.Soil.92_2428550 JE.Soil.92_2428972 JE.Soil.92_2429062 JE.Soil.92_2429114 JE.Soil.92_2429245 JE.Soil.92_2429253 JE.Soil.92_2429676 JE.Soil.92_2429687 JE.Soil.92_2430226 JE.Soil.92_2430684 JE.Soil.92_2430734 JE.Soil.92_2430738 JE.Soil.92_2430739 JE.Soil.92_2430746 JE.Soil.92_2430853 JE.Soil.92_2430914 JE.Soil.92_2431029 JE.Soil.92_2431212 JE.Soil.92_2431267 JE.Soil.92_2431431 JE.Soil.92_2431720 JE.Soil.92_2431844 JE.Soil.92_2432181 JE.Soil.92_2433234 JE.Soil.92_2433312 JE.Soil.92_2433721 JE.Soil.92_2434003 JE.Soil.92_2434183 JE.Soil.92_2434204 JE.Soil.92_2434205 JE.Soil.92_2434287 JE.Soil.92_2434291 JE.Soil.92_2434325 JE.Soil.92_2434641 JE.Soil.92_2434699 JE.Soil.92_2435061 JE.Soil.92_2436490 JE.Soil.92_2436791 JE.Soil.92_2437553 JE.Soil.92_2437772 JE.Soil.92_2437849 JE.Soil.92_2438078 JE.Soil.92_2438349 JE.Soil.92_2438467 JE.Soil.92_2438535 JE.Soil.92_2438653 JE.Soil.92_2439430 JE.Soil.92_2439643 JE.Soil.92_2439743 JE.Soil.92_2440129 JE.Soil.92_2440170 JE.Soil.92_2440377 JE.Soil.92_2440644 JE.Soil.92_2440767 JE.Soil.92_2440773 JE.Soil.92_2440799 JE.Soil.92_2440917 JE.Soil.92_2440975 JE.Soil.92_2441101 JE.Soil.92_2442743 JE.Soil.92_2442749 JE.Soil.92_2443178 JE.Soil.92_2443320 JE.Soil.92_2443459 JE.Soil.92_2443696 JE.Soil.92_2444491 JE.Soil.92_2444500 JE.Soil.92_2444552 JE.Soil.92_2444747 JE.Soil.92_2444773 JE.Soil.92_2445336 JE.Soil.92_2445371 JE.Soil.92_2445683 JE.Soil.92_2446291 JE.Soil.92_2446436 JE.Soil.92_2446625 JE.Soil.92_2446687 JE.Soil.92_2447553 JE.Soil.92_2447853 JE.Soil.92_2447856 JE.Soil.92_2448770 JE.Soil.92_2448962 JE.Soil.92_2449128 JE.Soil.92_2449200 JE.Soil.92_2449317 JE.Soil.92_2449481 JE.Soil.92_2449549 JE.Soil.92_2449775 JE.Soil.92_2449885 JE.Soil.92_2449940 JE.Soil.92_2450554 JE.Soil.92_2450829 JE.Soil.92_2450903 JE.Soil.92_2451092 JE.Soil.92_2451351 JE.Soil.92_2451471 JE.Soil.92_2451526 JE.Soil.92_2451532 JE.Soil.92_2451721 JE.Soil.92_2451841 JE.Soil.92_2451926 JE.Soil.92_2452094 JE.Soil.92_2452115 JE.Soil.92_2452208 JE.Soil.92_2453102 JE.Soil.92_2453136 JE.Soil.92_2453276 JE.Soil.92_2453349 JE.Soil.92_2453561 JE.Soil.92_2453618 JE.Soil.92_2453760 JE.Soil.92_2453949 JE.Soil.92_2454193 JE.Soil.92_2454991 JE.Soil.92_2455488 JE.Soil.92_2455650 JE.Soil.92_2455675 JE.Soil.92_2455780 JE.Soil.92_2456092 JE.Soil.96_144 JE.Soil.96_437 JE.Soil.96_542 JE.Soil.96_845 JE.Soil.96_1278 JE.Soil.96_1593 JE.Soil.96_1913 JE.Soil.96_2446 JE.Soil.96_3029 JE.Soil.96_3113 JE.Soil.96_3117 JE.Soil.96_3400 JE.Soil.96_3895 JE.Soil.96_4018 JE.Soil.96_4172 JE.Soil.96_4202 JE.Soil.96_4396 JE.Soil.96_4459 JE.Soil.96_4865 JE.Soil.96_5357 JE.Soil.96_5701 JE.Soil.96_5941 JE.Soil.96_6129 JE.Soil.96_6241 JE.Soil.96_6329 JE.Soil.96_6957 JE.Soil.96_7078 JE.Soil.96_7112 JE.Soil.96_7527 JE.Soil.96_8364 JE.Soil.96_8615 JE.Soil.96_8616 JE.Soil.96_8709 JE.Soil.96_8920 JE.Soil.96_9044 JE.Soil.96_9173 JE.Soil.96_9187 JE.Soil.96_9330 JE.Soil.96_10374 JE.Soil.96_10760 JE.Soil.96_10862 JE.Soil.96_10868 JE.Soil.96_10937 JE.Soil.96_10976 JE.Soil.96_10998 JE.Soil.96_11501 JE.Soil.96_11723 JE.Soil.96_11899 JE.Soil.96_11907 JE.Soil.96_12110 JE.Soil.96_12481 JE.Soil.96_13099 JE.Soil.96_13205 JE.Soil.96_13246 JE.Soil.96_13262 JE.Soil.96_13512 JE.Soil.96_13533 JE.Soil.96_13870 JE.Soil.96_13958 JE.Soil.96_14283 JE.Soil.96_14784 JE.Soil.96_14934 JE.Soil.96_15195 JE.Soil.96_15252 JE.Soil.96_15708 JE.Soil.96_15966 JE.Soil.96_16206 JE.Soil.96_16297 JE.Soil.96_16988 JE.Soil.96_17180 JE.Soil.96_17286 JE.Soil.96_17598 JE.Soil.96_18051 JE.Soil.96_18071 JE.Soil.96_18193 JE.Soil.96_18208 JE.Soil.96_18342 JE.Soil.96_18565 JE.Soil.96_18678 JE.Soil.96_18836 JE.Soil.96_19108 JE.Soil.96_19171 JE.Soil.96_19199 JE.Soil.96_19226 JE.Soil.96_19237 JE.Soil.96_19361 JE.Soil.96_19523 JE.Soil.96_19587 JE.Soil.96_20092 JE.Soil.96_20153 JE.Soil.96_20249 JE.Soil.96_20252 JE.Soil.96_20257 JE.Soil.96_20345 JE.Soil.96_20626 JE.Soil.96_20689 JE.Soil.96_20948 JE.Soil.96_21259 JE.Soil.96_21469 JE.Soil.96_21561 JE.Soil.96_21728 JE.Soil.96_22361 JE.Soil.96_22548 JE.Soil.96_23179 JE.Soil.96_23415 JE.Soil.96_23492 JE.Soil.96_23692 JE.Soil.96_24121 JE.Soil.96_24128 JE.Soil.96_24301 JE.Soil.96_24564 JE.Soil.96_24876 JE.Soil.96_24994 JE.Soil.96_25083 JE.Soil.96_25197 JE.Soil.96_25531 JE.Soil.96_26067 JE.Soil.96_26602 JE.Soil.96_26956 JE.Soil.96_27248 JE.Soil.96_27293 JE.Soil.96_27305 JE.Soil.96_27344 JE.Soil.96_27938 JE.Soil.96_28410 JE.Soil.96_28544 JE.Soil.96_28947 JE.Soil.96_29026 JE.Soil.96_29379 JE.Soil.96_29424 JE.Soil.96_29514 JE.Soil.96_29556 JE.Soil.96_29983 JE.Soil.96_30189 JE.Soil.96_30278 JE.Soil.96_30311 JE.Soil.96_30349 JE.Soil.96_30820 JE.Soil.96_31312 JE.Soil.96_31395 JE.Soil.96_31479 JE.Soil.96_31526 JE.Soil.96_31685 JE.Soil.96_31771 JE.Soil.96_31988 JE.Soil.96_32327 JE.Soil.96_32346 JE.Soil.96_32512 JE.Soil.96_32585 JE.Soil.96_32828 JE.Soil.96_32969 JE.Soil.96_33467 JE.Soil.96_33657 JE.Soil.96_33810 JE.Soil.96_34066 JE.Soil.96_34182 JE.Soil.96_35182 JE.Soil.96_35286 JE.Soil.96_35290 JE.Soil.96_35396 JE.Soil.96_35713 JE.Soil.96_36048 JE.Soil.96_36469 JE.Soil.96_36712 JE.Soil.96_36775 JE.Soil.96_36996 JE.Soil.96_37441 JE.Soil.96_37469 JE.Soil.96_37894 JE.Soil.96_37899 JE.Soil.96_38019 JE.Soil.96_38850 JE.Soil.96_39235 JE.Soil.96_39634 JE.Soil.96_39779 JE.Soil.96_39830 JE.Soil.96_39874 JE.Soil.96_40638 JE.Soil.96_40831 JE.Soil.96_41202 JE.Soil.96_41316 JE.Soil.96_41432 JE.Soil.96_41456 JE.Soil.96_41558 JE.Soil.96_41897 JE.Soil.96_41945 JE.Soil.96_42051 JE.Soil.96_42244 JE.Soil.96_42284 JE.Soil.96_42324 JE.Soil.96_42379 JE.Soil.96_42405 JE.Soil.96_42831 JE.Soil.96_42849 JE.Soil.96_42993 JE.Soil.96_43139 JE.Soil.96_43500 JE.Soil.96_43539 JE.Soil.96_43594 JE.Soil.96_43789 JE.Soil.96_43994 JE.Soil.96_44339 JE.Soil.96_44360 JE.Soil.96_44996 JE.Soil.96_45093 JE.Soil.96_45128 JE.Soil.96_45314 JE.Soil.96_46299 JE.Soil.96_46351 JE.Soil.96_46422 JE.Soil.96_46425 JE.Soil.96_46602 JE.Soil.96_46712 JE.Soil.96_46999 JE.Soil.96_47222 JE.Soil.96_47245 JE.Soil.96_48108 JE.Soil.96_49295 JE.Soil.96_49344 JE.Soil.96_49367 JE.Soil.96_49674 JE.Soil.96_50574 JE.Soil.96_50714 JE.Soil.96_50987 JE.Soil.96_51106 JE.Soil.96_51452 JE.Soil.96_51461 JE.Soil.96_51483 JE.Soil.96_51858 JE.Soil.96_52705 JE.Soil.96_52857 JE.Soil.96_53236 JE.Soil.96_53803 JE.Soil.96_53898 JE.Soil.96_53930 JE.Soil.96_54016 JE.Soil.96_54792 JE.Soil.96_55031 JE.Soil.96_55165 JE.Soil.96_55349 JE.Soil.96_55375 JE.Soil.96_55471 JE.Soil.96_55943 JE.Soil.96_55975 JE.Soil.96_56148 JE.Soil.96_56155 JE.Soil.96_56220 JE.Soil.96_56344 JE.Soil.96_56674 JE.Soil.96_57158 JE.Soil.96_57358 JE.Soil.96_57616 JE.Soil.96_57906 JE.Soil.96_58054 JE.Soil.96_58091 JE.Soil.96_58128 JE.Soil.96_58158 JE.Soil.96_58269 JE.Soil.96_58396 JE.Soil.96_58687 JE.Soil.96_58691 JE.Soil.96_58771 JE.Soil.96_59181 JE.Soil.96_59422 JE.Soil.96_59588 JE.Soil.96_59695 JE.Soil.96_60003 JE.Soil.96_60311 JE.Soil.96_60402 JE.Soil.96_60424 JE.Soil.96_60622 JE.Soil.96_60632 JE.Soil.96_60809 JE.Soil.96_60911 JE.Soil.96_61419 JE.Soil.96_61445 JE.Soil.96_61634 JE.Soil.96_61678 JE.Soil.96_61850 JE.Soil.96_62233 JE.Soil.96_62368 JE.Soil.96_62450 JE.Soil.96_62945 JE.Soil.96_63355 JE.Soil.96_63647 JE.Soil.96_63799 JE.Soil.96_63904 JE.Soil.96_63936 JE.Soil.96_64024 JE.Soil.96_64315 JE.Soil.96_64349 JE.Soil.96_64658 JE.Soil.96_64672 JE.Soil.96_64688 JE.Soil.96_64706 JE.Soil.96_64861 JE.Soil.96_65007 JE.Soil.96_65044 JE.Soil.96_65586 JE.Soil.96_65635 JE.Soil.96_65837 JE.Soil.96_65932 JE.Soil.96_65936 JE.Soil.96_66170 JE.Soil.96_66310 JE.Soil.96_66320 JE.Soil.96_66359 JE.Soil.96_66614 JE.Soil.96_66793 JE.Soil.96_67258 JE.Soil.96_67297 JE.Soil.96_67327 JE.Soil.96_67503 JE.Soil.96_67539 JE.Soil.96_68028 JE.Soil.96_68928 JE.Soil.96_69329 JE.Soil.96_70063 JE.Soil.96_70139 JE.Soil.96_70283 JE.Soil.96_71061 JE.Soil.96_71123 JE.Soil.96_71193 JE.Soil.96_71410 JE.Soil.96_71899 JE.Soil.96_72164 JE.Soil.96_72404 JE.Soil.96_72474 JE.Soil.96_72656 JE.Soil.96_72911 JE.Soil.96_73029 JE.Soil.96_73322 JE.Soil.96_73347 JE.Soil.96_73500 JE.Soil.96_73575 JE.Soil.96_73786 JE.Soil.96_73858 JE.Soil.96_73927 JE.Soil.96_74125 JE.Soil.96_74318 JE.Soil.96_74343 JE.Soil.96_74727 JE.Soil.96_75491 JE.Soil.96_75524 JE.Soil.96_75683 JE.Soil.96_76013 JE.Soil.96_76580 JE.Soil.96_76820 JE.Soil.96_76902 JE.Soil.96_77288 JE.Soil.96_77296 JE.Soil.96_77404 JE.Soil.96_77475 JE.Soil.96_77638 JE.Soil.96_77798 JE.Soil.96_78033 JE.Soil.96_78998 JE.Soil.96_79001 JE.Soil.96_79060 JE.Soil.96_79111 JE.Soil.96_79206 JE.Soil.96_79255 JE.Soil.96_79256 JE.Soil.96_79472 JE.Soil.96_79514 JE.Soil.96_79878 JE.Soil.96_79981 JE.Soil.96_79999 JE.Soil.96_80246 JE.Soil.96_80765 JE.Soil.96_80835 JE.Soil.96_80960 JE.Soil.96_80970 JE.Soil.96_81391 JE.Soil.96_81571 JE.Soil.96_81609 JE.Soil.96_81703 JE.Soil.96_81838 JE.Soil.96_81955 JE.Soil.96_81964 JE.Soil.96_82048 JE.Soil.96_82052 JE.Soil.96_82867 JE.Soil.96_82880 JE.Soil.96_82931 JE.Soil.96_84322 JE.Soil.96_84545 JE.Soil.96_84560 JE.Soil.96_84591 JE.Soil.96_84692 JE.Soil.96_84718 JE.Soil.96_84756 JE.Soil.96_85322 JE.Soil.96_85341 JE.Soil.96_85638 JE.Soil.96_85648 JE.Soil.96_85705 JE.Soil.96_85853 JE.Soil.96_85865 JE.Soil.96_85908 JE.Soil.96_85940 JE.Soil.96_86044 JE.Soil.96_86061 JE.Soil.96_86139 JE.Soil.96_86273 JE.Soil.96_86913 JE.Soil.96_87133 JE.Soil.96_87282 JE.Soil.96_87316 JE.Soil.96_87437 JE.Soil.96_87666 JE.Soil.96_87688 JE.Soil.96_87766 JE.Soil.96_88116 JE.Soil.96_88310 JE.Soil.96_88541 JE.Soil.96_88674 JE.Soil.96_88781 JE.Soil.96_88936 JE.Soil.96_88951 JE.Soil.96_89366 JE.Soil.96_89425 JE.Soil.96_89498 JE.Soil.96_89772 JE.Soil.96_90014 JE.Soil.96_90076 JE.Soil.96_90085 JE.Soil.96_90212 JE.Soil.96_90223 JE.Soil.96_90289 JE.Soil.96_90427 JE.Soil.96_90931 JE.Soil.96_90942 JE.Soil.96_91324 JE.Soil.96_91339 JE.Soil.96_91703 JE.Soil.96_92348 JE.Soil.96_93061 JE.Soil.96_93141 JE.Soil.96_93186 JE.Soil.96_93247 JE.Soil.96_93313 JE.Soil.96_93678 JE.Soil.96_93925 JE.Soil.96_94017 JE.Soil.96_94399 JE.Soil.96_94582 JE.Soil.96_94846 JE.Soil.96_95197 JE.Soil.96_95836 JE.Soil.96_95933 JE.Soil.96_96387 JE.Soil.96_96461 JE.Soil.96_96707 JE.Soil.96_96975 JE.Soil.96_97113 JE.Soil.96_97196 JE.Soil.96_97241 JE.Soil.96_97496 JE.Soil.96_97605 JE.Soil.96_97650 JE.Soil.96_97749 JE.Soil.96_97772 JE.Soil.96_97965 JE.Soil.96_98519 JE.Soil.96_99115 JE.Soil.96_99183 JE.Soil.96_99414 JE.Soil.96_99998 JE.Soil.96_100133 JE.Soil.96_100517 JE.Soil.96_100791 JE.Soil.96_101035 JE.Soil.96_101251 JE.Soil.96_101417 JE.Soil.96_101509 JE.Soil.96_101578 JE.Soil.96_101588 JE.Soil.96_101917 JE.Soil.96_102536 JE.Soil.96_102688 JE.Soil.96_102812 JE.Soil.96_102976 JE.Soil.96_103339 JE.Soil.96_103340 JE.Soil.96_103614 JE.Soil.96_103926 JE.Soil.96_104260 JE.Soil.96_104458 JE.Soil.96_104596 JE.Soil.96_104752 JE.Soil.96_105028 JE.Soil.96_105038 JE.Soil.96_105701 JE.Soil.96_105766 JE.Soil.96_105955 JE.Soil.96_106499 JE.Soil.96_106563 JE.Soil.96_106797 JE.Soil.96_106877 JE.Soil.96_106910 JE.Soil.96_107446 JE.Soil.96_107807 JE.Soil.96_108039 JE.Soil.96_108054 JE.Soil.96_108647 JE.Soil.96_108732 JE.Soil.96_108861 JE.Soil.96_109337 JE.Soil.96_109937 JE.Soil.96_110009 JE.Soil.96_110051 JE.Soil.96_110132 JE.Soil.96_110140 JE.Soil.96_110173 JE.Soil.96_110239 JE.Soil.96_110262 JE.Soil.96_110333 JE.Soil.96_110712 JE.Soil.96_110732 JE.Soil.96_110831 JE.Soil.96_110835 JE.Soil.96_111070 JE.Soil.96_111285 JE.Soil.96_111554 JE.Soil.96_111893 JE.Soil.96_111949 JE.Soil.96_111959 JE.Soil.96_112278 JE.Soil.96_112386 JE.Soil.96_112435 JE.Soil.96_112704 JE.Soil.96_112816 JE.Soil.96_112829 JE.Soil.96_112877 JE.Soil.96_113249 JE.Soil.96_113332 JE.Soil.96_114001 JE.Soil.96_114346 JE.Soil.96_114726 JE.Soil.96_114862 JE.Soil.96_115111 JE.Soil.96_115137 JE.Soil.96_115305 JE.Soil.96_115354 JE.Soil.96_115704 JE.Soil.96_115781 JE.Soil.96_116146 JE.Soil.96_116192 JE.Soil.96_116382 JE.Soil.96_116738 JE.Soil.96_116820 JE.Soil.96_116942 JE.Soil.96_116994 JE.Soil.96_117277 JE.Soil.96_117473 JE.Soil.96_117922 JE.Soil.96_118593 JE.Soil.96_118603 JE.Soil.96_119376 JE.Soil.96_119392 JE.Soil.96_119687 JE.Soil.96_120146 JE.Soil.96_120503 JE.Soil.96_120586 JE.Soil.96_121008 JE.Soil.96_121031 JE.Soil.96_121420 JE.Soil.96_121576 JE.Soil.96_121646 JE.Soil.96_121892 JE.Soil.96_122243 JE.Soil.96_122655 JE.Soil.96_123045 JE.Soil.96_123059 JE.Soil.96_123139 JE.Soil.96_123248 JE.Soil.96_123439 JE.Soil.96_123599 JE.Soil.96_123775 JE.Soil.96_123889 JE.Soil.96_124155 JE.Soil.96_124172 JE.Soil.96_124254 JE.Soil.96_124492 JE.Soil.96_124646 JE.Soil.96_124656 JE.Soil.96_125649 JE.Soil.96_125658 JE.Soil.96_125790 JE.Soil.96_125825 JE.Soil.96_126343 JE.Soil.96_126512 JE.Soil.96_126513 JE.Soil.96_126941 JE.Soil.96_127016 JE.Soil.96_127158 JE.Soil.96_127336 JE.Soil.96_127595 JE.Soil.96_127943 JE.Soil.96_128149 JE.Soil.96_128486 JE.Soil.96_128850 JE.Soil.96_129228 JE.Soil.96_129661 JE.Soil.96_129917 JE.Soil.96_129949 JE.Soil.96_130111 JE.Soil.96_130298 JE.Soil.96_130538 JE.Soil.96_131303 JE.Soil.96_131477 JE.Soil.96_131587 JE.Soil.96_131660 JE.Soil.96_131994 JE.Soil.96_132515 JE.Soil.96_132666 JE.Soil.96_132788 JE.Soil.96_132827 JE.Soil.96_133681 JE.Soil.96_133699 JE.Soil.96_133853 JE.Soil.96_133959 JE.Soil.96_134087 JE.Soil.96_134386 JE.Soil.96_134457 JE.Soil.96_134979 JE.Soil.96_134990 JE.Soil.96_135037 JE.Soil.96_135124 JE.Soil.96_135374 JE.Soil.96_135385 JE.Soil.96_135659 JE.Soil.96_135954 JE.Soil.96_136009 JE.Soil.96_136189 JE.Soil.96_136346 JE.Soil.96_136451 JE.Soil.96_136492 JE.Soil.96_137154 JE.Soil.96_137268 JE.Soil.96_137975 JE.Soil.96_138038 JE.Soil.96_138082 JE.Soil.96_138224 JE.Soil.96_138493 JE.Soil.96_138532 JE.Soil.96_138589 JE.Soil.96_139102 JE.Soil.96_139139 JE.Soil.96_139174 JE.Soil.96_139263 JE.Soil.96_139390 JE.Soil.96_139469 JE.Soil.96_139506 JE.Soil.96_139925 JE.Soil.96_140091 JE.Soil.96_140199 JE.Soil.96_140592 JE.Soil.96_140992 JE.Soil.96_141032 JE.Soil.96_141100 JE.Soil.96_141116 JE.Soil.96_141165 JE.Soil.96_141185 JE.Soil.96_141807 JE.Soil.96_142024 JE.Soil.96_142279 JE.Soil.96_142352 JE.Soil.96_142443 JE.Soil.96_142535 JE.Soil.96_142770 JE.Soil.96_142904 JE.Soil.96_142924 JE.Soil.96_143228 JE.Soil.96_143541 JE.Soil.96_143552 JE.Soil.96_143556 JE.Soil.96_143697 JE.Soil.96_143915 JE.Soil.96_144025 JE.Soil.96_144430 JE.Soil.96_144647 JE.Soil.96_144917 JE.Soil.96_145215 JE.Soil.96_145569 JE.Soil.96_145830 JE.Soil.96_145850 JE.Soil.96_145881 JE.Soil.96_145953 JE.Soil.96_145998 JE.Soil.96_146541 JE.Soil.96_146595 JE.Soil.96_146861 JE.Soil.96_147423 JE.Soil.96_147498 JE.Soil.96_147631 JE.Soil.96_147878 JE.Soil.96_147925 JE.Soil.96_148026 JE.Soil.96_148738 JE.Soil.96_148992 JE.Soil.96_149059 JE.Soil.96_149173 JE.Soil.96_149335 JE.Soil.96_149859 JE.Soil.96_149865 JE.Soil.96_150302 JE.Soil.96_150447 JE.Soil.96_150831 JE.Soil.96_150950 JE.Soil.96_151489 JE.Soil.96_151498 JE.Soil.96_151723 JE.Soil.96_152614 JE.Soil.96_153140 JE.Soil.96_153177 JE.Soil.96_153197 JE.Soil.96_153387 JE.Soil.96_153416 JE.Soil.96_153440 JE.Soil.96_153649 JE.Soil.96_153727 JE.Soil.96_153951 JE.Soil.96_154004 JE.Soil.96_154088 JE.Soil.96_154128 JE.Soil.96_154681 JE.Soil.96_155521 JE.Soil.96_156200 JE.Soil.96_156679 JE.Soil.96_157071 JE.Soil.96_157102 JE.Soil.96_157105 JE.Soil.96_157395 JE.Soil.96_157475 JE.Soil.96_157621 JE.Soil.96_158330 JE.Soil.96_158348 JE.Soil.96_158354 JE.Soil.96_158566 JE.Soil.96_158751 JE.Soil.96_158998 JE.Soil.96_160152 JE.Soil.96_160372 JE.Soil.96_160570 JE.Soil.96_160577 JE.Soil.96_160685 JE.Soil.96_160777 JE.Soil.96_160905 JE.Soil.96_160933 JE.Soil.96_161056 JE.Soil.96_161107 JE.Soil.96_161155 JE.Soil.96_161539 JE.Soil.96_161555 JE.Soil.96_161829 JE.Soil.96_162451 JE.Soil.96_162533 JE.Soil.96_162618 JE.Soil.96_163853 JE.Soil.96_164098 JE.Soil.96_164808 JE.Soil.96_165015 JE.Soil.96_165016 JE.Soil.96_165339 JE.Soil.96_165668 JE.Soil.96_165930 JE.Soil.96_166035 JE.Soil.96_166215 JE.Soil.96_166402 JE.Soil.96_166424 JE.Soil.96_166533 JE.Soil.96_166542 JE.Soil.96_166583 JE.Soil.96_166595 JE.Soil.96_166601 JE.Soil.96_166970 JE.Soil.96_167438 JE.Soil.96_167553 JE.Soil.96_167667 JE.Soil.96_167671 JE.Soil.96_167680 JE.Soil.96_168067 JE.Soil.96_168163 JE.Soil.96_168518 JE.Soil.96_168546 JE.Soil.96_168868 JE.Soil.96_168932 JE.Soil.96_169164 JE.Soil.96_169259 JE.Soil.96_169714 JE.Soil.96_169778 JE.Soil.96_169978 JE.Soil.96_170118 JE.Soil.96_170129 JE.Soil.96_170172 JE.Soil.96_170414 JE.Soil.96_170901 JE.Soil.96_171587 JE.Soil.96_171876 JE.Soil.96_171894 JE.Soil.96_172055 JE.Soil.96_172193 JE.Soil.96_172220 JE.Soil.96_172344 JE.Soil.96_172399 JE.Soil.96_172441 JE.Soil.96_172778 JE.Soil.96_173194 JE.Soil.96_173826 JE.Soil.96_174810 JE.Soil.96_175000 JE.Soil.96_175225 JE.Soil.96_175301 JE.Soil.96_175621 JE.Soil.96_175657 JE.Soil.96_175824 JE.Soil.96_175832 JE.Soil.96_175869 JE.Soil.96_176612 JE.Soil.96_176635 JE.Soil.96_176688 JE.Soil.96_176707 JE.Soil.96_177375 JE.Soil.96_177405 JE.Soil.96_177667 JE.Soil.96_177846 JE.Soil.96_178029 JE.Soil.96_178106 JE.Soil.96_178216 JE.Soil.96_178704 JE.Soil.96_178739 JE.Soil.96_178742 JE.Soil.96_178966 JE.Soil.96_179451 JE.Soil.96_179897 JE.Soil.96_180493 JE.Soil.96_180597 JE.Soil.96_180676 JE.Soil.96_180686 JE.Soil.96_180772 JE.Soil.96_180948 JE.Soil.96_181111 JE.Soil.96_181130 JE.Soil.96_181553 JE.Soil.96_181853 JE.Soil.96_182014 JE.Soil.96_182426 JE.Soil.96_182485 JE.Soil.96_183021 JE.Soil.96_183045 JE.Soil.96_183338 JE.Soil.96_183426 JE.Soil.96_183455 JE.Soil.96_183538 JE.Soil.96_183679 JE.Soil.96_183962 JE.Soil.96_184074 JE.Soil.96_184081 JE.Soil.96_184150 JE.Soil.96_184218 JE.Soil.96_184287 JE.Soil.96_184336 JE.Soil.96_184449 JE.Soil.96_184563 JE.Soil.96_184855 JE.Soil.96_185298 JE.Soil.96_185332 JE.Soil.96_185413 JE.Soil.96_185827 JE.Soil.96_186324 JE.Soil.96_186349 JE.Soil.96_186444 JE.Soil.96_186448 JE.Soil.96_186498 JE.Soil.96_186556 JE.Soil.96_186621 JE.Soil.96_186777 JE.Soil.96_186894 JE.Soil.96_187185 JE.Soil.96_187223 JE.Soil.96_187358 JE.Soil.96_187612 JE.Soil.96_187739 JE.Soil.96_187886 JE.Soil.96_188600 JE.Soil.96_189326 JE.Soil.96_189350 JE.Soil.96_189562 JE.Soil.96_189656 JE.Soil.96_189875 JE.Soil.96_190239 JE.Soil.96_190453 JE.Soil.96_191046 JE.Soil.96_191358 JE.Soil.96_191427 JE.Soil.96_191752 JE.Soil.96_192289 JE.Soil.96_192398 JE.Soil.96_192525 JE.Soil.96_192534 JE.Soil.96_192774 JE.Soil.96_192963 JE.Soil.96_193081 JE.Soil.96_193087 JE.Soil.96_193287 JE.Soil.96_193306 JE.Soil.96_193431 JE.Soil.96_193506 JE.Soil.96_193770 JE.Soil.96_193810 JE.Soil.96_193889 JE.Soil.96_193909 JE.Soil.96_193943 JE.Soil.96_194165 JE.Soil.96_194539 JE.Soil.96_194771 JE.Soil.96_194829 JE.Soil.96_195268 JE.Soil.96_195424 JE.Soil.96_195443 JE.Soil.96_195748 JE.Soil.96_195915 JE.Soil.96_195943 JE.Soil.96_196364 JE.Soil.96_196417 JE.Soil.96_196608 JE.Soil.96_196616 JE.Soil.96_196621 JE.Soil.96_197290 JE.Soil.96_197424 JE.Soil.96_197450 JE.Soil.96_198126 JE.Soil.96_198536 JE.Soil.96_198763 JE.Soil.96_199399 JE.Soil.96_199559 JE.Soil.96_200472 JE.Soil.96_200487 JE.Soil.96_200504 JE.Soil.96_200916 JE.Soil.96_201679 JE.Soil.96_202098 JE.Soil.96_202464 JE.Soil.96_202543 JE.Soil.96_203362 JE.Soil.96_203367 JE.Soil.96_203449 JE.Soil.96_204138 JE.Soil.96_204186 JE.Soil.96_204263 JE.Soil.96_204781 JE.Soil.96_205047 JE.Soil.96_206271 JE.Soil.96_206528 JE.Soil.96_207090 JE.Soil.96_207108 JE.Soil.96_207114 JE.Soil.96_207179 JE.Soil.96_207308 JE.Soil.96_207688 JE.Soil.96_208408 JE.Soil.96_208682 JE.Soil.96_208920 JE.Soil.96_208945 JE.Soil.96_209172 JE.Soil.96_209513 JE.Soil.96_209518 JE.Soil.96_209601 JE.Soil.96_210068 JE.Soil.96_210139 JE.Soil.96_210215 JE.Soil.96_210378 JE.Soil.96_210482 JE.Soil.96_210681 JE.Soil.96_210719 JE.Soil.96_210720 JE.Soil.96_210970 JE.Soil.96_211064 JE.Soil.96_211146 JE.Soil.96_211153 JE.Soil.96_211200 JE.Soil.96_211395 JE.Soil.96_212000 JE.Soil.96_212292 JE.Soil.96_212389 JE.Soil.96_212399 JE.Soil.96_212635 JE.Soil.96_212667 JE.Soil.96_213243 JE.Soil.96_213256 JE.Soil.96_213288 JE.Soil.96_213296 JE.Soil.96_213416 JE.Soil.96_213458 JE.Soil.96_214080 JE.Soil.96_214421 JE.Soil.96_214801 JE.Soil.96_214876 JE.Soil.96_215198 JE.Soil.96_215623 JE.Soil.96_215863 JE.Soil.96_215894 JE.Soil.96_215928 JE.Soil.96_216167 JE.Soil.96_216635 JE.Soil.96_216753 JE.Soil.96_216874 JE.Soil.96_217102 JE.Soil.96_217238 JE.Soil.96_217402 JE.Soil.96_217635 JE.Soil.96_217954 JE.Soil.96_218025 JE.Soil.96_218297 JE.Soil.96_218357 JE.Soil.96_218385 JE.Soil.96_218463 JE.Soil.96_218733 JE.Soil.96_218937 JE.Soil.96_219106 JE.Soil.96_219221 JE.Soil.96_219648 JE.Soil.96_219910 JE.Soil.96_220110 JE.Soil.96_220191 JE.Soil.96_220298 JE.Soil.96_220855 JE.Soil.96_220917 JE.Soil.96_220931 JE.Soil.96_220972 JE.Soil.96_221360 JE.Soil.96_221463 JE.Soil.96_221565 JE.Soil.96_221794 JE.Soil.96_222020 JE.Soil.96_222781 JE.Soil.96_223302 JE.Soil.96_223739 JE.Soil.96_224023 JE.Soil.96_224027 JE.Soil.96_224333 JE.Soil.96_224357 JE.Soil.96_224390 JE.Soil.96_224800 JE.Soil.96_225011 JE.Soil.96_225106 JE.Soil.96_225128 JE.Soil.96_225133 JE.Soil.96_225241 JE.Soil.96_225448 JE.Soil.96_225687 JE.Soil.96_225758 JE.Soil.96_225817 JE.Soil.96_225967 JE.Soil.96_226082 JE.Soil.96_226266 JE.Soil.96_226668 JE.Soil.96_226687 JE.Soil.96_226787 JE.Soil.96_227263 JE.Soil.96_227271 JE.Soil.96_227961 JE.Soil.96_228049 JE.Soil.96_228098 JE.Soil.96_228142 JE.Soil.96_228150 JE.Soil.96_228494 JE.Soil.96_229620 JE.Soil.96_229876 JE.Soil.96_230502 JE.Soil.96_230897 JE.Soil.96_230905 JE.Soil.96_231156 JE.Soil.96_231226 JE.Soil.96_231791 JE.Soil.96_231912 JE.Soil.96_232104 JE.Soil.96_232269 JE.Soil.96_232759 JE.Soil.96_233215 JE.Soil.96_234274 JE.Soil.96_234417 JE.Soil.96_234457 JE.Soil.96_234695 JE.Soil.96_234821 JE.Soil.96_234900 JE.Soil.96_235269 JE.Soil.96_235495 JE.Soil.96_236607 JE.Soil.96_237543 JE.Soil.96_237590 JE.Soil.96_238517 JE.Soil.96_238594 JE.Soil.96_238727 JE.Soil.96_238818 JE.Soil.96_238830 JE.Soil.96_238915 JE.Soil.96_239133 JE.Soil.96_239466 JE.Soil.96_239513 JE.Soil.96_239693 JE.Soil.96_240101 JE.Soil.96_240204 JE.Soil.96_240365 JE.Soil.96_240472 JE.Soil.96_240532 JE.Soil.96_240538 JE.Soil.96_240589 JE.Soil.96_240705 JE.Soil.96_241200 JE.Soil.96_241634 JE.Soil.96_241716 JE.Soil.96_241730 JE.Soil.96_241746 JE.Soil.96_242120 JE.Soil.96_242238 JE.Soil.96_242357 JE.Soil.96_243349 JE.Soil.96_243563 JE.Soil.96_243568 JE.Soil.96_243743 JE.Soil.96_243927 JE.Soil.96_244100 JE.Soil.96_244261 JE.Soil.96_244483 JE.Soil.96_244490 JE.Soil.96_244674 JE.Soil.96_245251 JE.Soil.96_245642 JE.Soil.96_245969 JE.Soil.96_245975 JE.Soil.96_246230 JE.Soil.96_246244 JE.Soil.96_246309 JE.Soil.96_246516 JE.Soil.96_247346 JE.Soil.96_247547 JE.Soil.96_247668 JE.Soil.96_247687 JE.Soil.96_247985 JE.Soil.96_248505 JE.Soil.96_248724 JE.Soil.96_248913 JE.Soil.96_249711 JE.Soil.96_250086 JE.Soil.96_250124 JE.Soil.96_250159 JE.Soil.96_250456 JE.Soil.96_250537 JE.Soil.96_250546 JE.Soil.96_250922 JE.Soil.96_251057 JE.Soil.96_251282 JE.Soil.96_251486 JE.Soil.96_251488 JE.Soil.96_251563 JE.Soil.96_251792 JE.Soil.96_251917 JE.Soil.96_251989 JE.Soil.96_252288 JE.Soil.96_252305 JE.Soil.96_252349 JE.Soil.96_252379 JE.Soil.96_252515 JE.Soil.96_252551 JE.Soil.96_252744 JE.Soil.96_252765 JE.Soil.96_252834 JE.Soil.96_253008 JE.Soil.96_253034 JE.Soil.96_253037 JE.Soil.96_253191 JE.Soil.96_253388 JE.Soil.96_253422 JE.Soil.96_253439 JE.Soil.96_253544 JE.Soil.96_254334 JE.Soil.96_254650 JE.Soil.96_254926 JE.Soil.96_254940 JE.Soil.96_255196 JE.Soil.96_255275 JE.Soil.96_255483 JE.Soil.96_255675 JE.Soil.96_255874 JE.Soil.96_255896 JE.Soil.96_256516 JE.Soil.96_256681 JE.Soil.96_257020 JE.Soil.96_257040 JE.Soil.96_257286 JE.Soil.96_257460 JE.Soil.96_257536 JE.Soil.96_257608 JE.Soil.96_257751 JE.Soil.96_257789 JE.Soil.96_258022 JE.Soil.96_258066 JE.Soil.96_258403 JE.Soil.96_258439 JE.Soil.96_258468 JE.Soil.96_258538 JE.Soil.96_259281 JE.Soil.96_259288 JE.Soil.96_259412 JE.Soil.96_259554 JE.Soil.96_259597 JE.Soil.96_259901 JE.Soil.96_259911 JE.Soil.96_259925 JE.Soil.96_260231 JE.Soil.96_260328 JE.Soil.96_260400 JE.Soil.96_261313 JE.Soil.96_261390 JE.Soil.96_262529 JE.Soil.96_262633 JE.Soil.96_262661 JE.Soil.96_263229 JE.Soil.96_263260 JE.Soil.96_263300 JE.Soil.96_263395 JE.Soil.96_263741 JE.Soil.96_263779 JE.Soil.96_263835 JE.Soil.96_263864 JE.Soil.96_264071 JE.Soil.96_264198 JE.Soil.96_265085 JE.Soil.96_265204 JE.Soil.96_265300 JE.Soil.96_265303 JE.Soil.96_265327 JE.Soil.96_265535 JE.Soil.96_265689 JE.Soil.96_265871 JE.Soil.96_265952 JE.Soil.96_266032 JE.Soil.96_266330 JE.Soil.96_266362 JE.Soil.96_266365 JE.Soil.96_266444 JE.Soil.96_267027 JE.Soil.96_267121 JE.Soil.96_267707 JE.Soil.96_267745 JE.Soil.96_267965 JE.Soil.96_268217 JE.Soil.96_268956 JE.Soil.96_269227 JE.Soil.96_269652 JE.Soil.96_269880 JE.Soil.96_270771 JE.Soil.96_270781 JE.Soil.96_271346 JE.Soil.96_271463 JE.Soil.96_271577 JE.Soil.96_271711 JE.Soil.96_271967 JE.Soil.96_271998 JE.Soil.96_272008 JE.Soil.96_272042 JE.Soil.96_272335 JE.Soil.96_272480 JE.Soil.96_272527 JE.Soil.96_272675 JE.Soil.96_273051 JE.Soil.96_273054 JE.Soil.96_273381 JE.Soil.96_273587 JE.Soil.96_273795 JE.Soil.96_273825 JE.Soil.96_273966 JE.Soil.96_274208 JE.Soil.96_274554 JE.Soil.96_274583 JE.Soil.96_274749 JE.Soil.96_274968 JE.Soil.96_275324 JE.Soil.96_275446 JE.Soil.96_275506 JE.Soil.96_275509 JE.Soil.96_275564 JE.Soil.96_275568 JE.Soil.96_275606 JE.Soil.96_275818 JE.Soil.96_275863 JE.Soil.96_275886 JE.Soil.96_276030 JE.Soil.96_276043 JE.Soil.96_276047 JE.Soil.96_276130 JE.Soil.96_276229 JE.Soil.96_276720 JE.Soil.96_276733 JE.Soil.96_278036 JE.Soil.96_278037 JE.Soil.96_278072 JE.Soil.96_278134 JE.Soil.96_278255 JE.Soil.96_278474 JE.Soil.96_278598 JE.Soil.96_278776 JE.Soil.96_279101 JE.Soil.96_279520 JE.Soil.96_279614 JE.Soil.96_280545 JE.Soil.96_280599 JE.Soil.96_281135 JE.Soil.96_281356 JE.Soil.96_281557 JE.Soil.96_281594 JE.Soil.96_282237 JE.Soil.96_282280 JE.Soil.96_282483 JE.Soil.96_282514 JE.Soil.96_282557 JE.Soil.96_283219 JE.Soil.96_283245 JE.Soil.96_283360 JE.Soil.96_283495 JE.Soil.96_283552 JE.Soil.96_284110 JE.Soil.96_284383 JE.Soil.96_284385 JE.Soil.96_284757 JE.Soil.96_285159 JE.Soil.96_285238 JE.Soil.96_285307 JE.Soil.96_285312 JE.Soil.96_285851 JE.Soil.96_285899 JE.Soil.96_286006 JE.Soil.96_286180 JE.Soil.96_286238 JE.Soil.96_286686 JE.Soil.96_286719 JE.Soil.96_286866 JE.Soil.96_287205 JE.Soil.96_287453 JE.Soil.96_287618 JE.Soil.96_288256 JE.Soil.96_288948 JE.Soil.96_289189 JE.Soil.96_289314 JE.Soil.96_289374 JE.Soil.96_289673 JE.Soil.96_289898 JE.Soil.96_289906 JE.Soil.96_290044 JE.Soil.96_290242 JE.Soil.96_290258 JE.Soil.96_290383 JE.Soil.96_290414 JE.Soil.96_290421 JE.Soil.96_290433 JE.Soil.96_290613 JE.Soil.96_290834 JE.Soil.96_290972 JE.Soil.96_291007 JE.Soil.96_291458 JE.Soil.96_291898 JE.Soil.96_292075 JE.Soil.96_292300 JE.Soil.96_292547 JE.Soil.96_293033 JE.Soil.96_293153 JE.Soil.96_293282 JE.Soil.96_293310 JE.Soil.96_293359 JE.Soil.96_293396 JE.Soil.96_293509 JE.Soil.96_293568 JE.Soil.96_293572 JE.Soil.96_293701 JE.Soil.96_293735 JE.Soil.96_293742 JE.Soil.96_294201 JE.Soil.96_294791 JE.Soil.96_295261 JE.Soil.96_295334 JE.Soil.96_295337 JE.Soil.96_295870 JE.Soil.96_296065 JE.Soil.96_296450 JE.Soil.96_296671 JE.Soil.96_296712 JE.Soil.96_296800 JE.Soil.96_296973 JE.Soil.96_297064 JE.Soil.96_297219 JE.Soil.96_297505 JE.Soil.96_297870 JE.Soil.96_297997 JE.Soil.96_298014 JE.Soil.96_298308 JE.Soil.96_298333 JE.Soil.96_298558 JE.Soil.96_299151 JE.Soil.96_299367 JE.Soil.96_299629 JE.Soil.96_299763 JE.Soil.96_299780 JE.Soil.96_300235 JE.Soil.96_300905 JE.Soil.96_300943 JE.Soil.96_301084 JE.Soil.96_301257 JE.Soil.96_301565 JE.Soil.96_301668 JE.Soil.96_301958 JE.Soil.96_302065 JE.Soil.96_302229 JE.Soil.96_302634 JE.Soil.96_302918 JE.Soil.96_303118 JE.Soil.96_303277 JE.Soil.96_303472 JE.Soil.96_303881 JE.Soil.96_303942 JE.Soil.96_304005 JE.Soil.96_304532 JE.Soil.96_304704 JE.Soil.96_304750 JE.Soil.96_304856 JE.Soil.96_304974 JE.Soil.96_305079 JE.Soil.96_305087 JE.Soil.96_305101 JE.Soil.96_305630 JE.Soil.96_305754 JE.Soil.96_305757 JE.Soil.96_305832 JE.Soil.96_306044 JE.Soil.96_306580 JE.Soil.96_306885 JE.Soil.96_306936 JE.Soil.96_306993 JE.Soil.96_307237 JE.Soil.96_307605 JE.Soil.96_308309 JE.Soil.96_308453 JE.Soil.96_308632 JE.Soil.96_308686 JE.Soil.96_308893 JE.Soil.96_308916 JE.Soil.96_309177 JE.Soil.96_309230 JE.Soil.96_309313 JE.Soil.96_309681 JE.Soil.96_309750 JE.Soil.96_309771 JE.Soil.96_310130 JE.Soil.96_310197 JE.Soil.96_310357 JE.Soil.96_310465 JE.Soil.96_310469 JE.Soil.96_310951 JE.Soil.96_310993 JE.Soil.96_311153 JE.Soil.96_311187 JE.Soil.96_311366 JE.Soil.96_311444 JE.Soil.96_311524 JE.Soil.96_311633 JE.Soil.96_311946 JE.Soil.96_312145 JE.Soil.96_312444 JE.Soil.96_313075 JE.Soil.96_313267 JE.Soil.96_313389 JE.Soil.96_313413 JE.Soil.96_313502 JE.Soil.96_314331 JE.Soil.96_314442 JE.Soil.96_315514 JE.Soil.96_316205 JE.Soil.96_316238 JE.Soil.96_316780 JE.Soil.96_317040 JE.Soil.96_317522 JE.Soil.96_318342 JE.Soil.96_318525 JE.Soil.96_318791 JE.Soil.96_318810 JE.Soil.96_319047 JE.Soil.96_319454 JE.Soil.96_319592 JE.Soil.96_319638 JE.Soil.96_319803 JE.Soil.96_320264 JE.Soil.96_320294 JE.Soil.96_320682 JE.Soil.96_320698 JE.Soil.96_320779 JE.Soil.96_321062 JE.Soil.96_321429 JE.Soil.96_321712 JE.Soil.96_321720 JE.Soil.96_322032 JE.Soil.96_322241 JE.Soil.96_322353 JE.Soil.96_322524 JE.Soil.96_322643 JE.Soil.96_323143 JE.Soil.96_323380 JE.Soil.96_323945 JE.Soil.96_324018 JE.Soil.96_324430 JE.Soil.96_324492 JE.Soil.96_324534 JE.Soil.96_324683 JE.Soil.96_324700 JE.Soil.96_324756 JE.Soil.96_324940 JE.Soil.96_325174 JE.Soil.96_325580 JE.Soil.96_325662 JE.Soil.96_325690 JE.Soil.96_325984 JE.Soil.96_326100 JE.Soil.96_326591 JE.Soil.96_326705 JE.Soil.96_327503 JE.Soil.96_327604 JE.Soil.96_327665 JE.Soil.96_327961 JE.Soil.96_328084 JE.Soil.96_328227 JE.Soil.96_328541 JE.Soil.96_328719 JE.Soil.96_328984 JE.Soil.96_329138 JE.Soil.96_329253 JE.Soil.96_329858 JE.Soil.96_329886 JE.Soil.96_330001 JE.Soil.96_330052 JE.Soil.96_330908 JE.Soil.96_331223 JE.Soil.96_331359 JE.Soil.96_331395 JE.Soil.96_331416 JE.Soil.96_331491 JE.Soil.96_331951 JE.Soil.96_331959 JE.Soil.96_332459 JE.Soil.96_333169 JE.Soil.96_333419 JE.Soil.96_333494 JE.Soil.96_333548 JE.Soil.96_333562 JE.Soil.96_333600 JE.Soil.96_334083 JE.Soil.96_334114 JE.Soil.96_334117 JE.Soil.96_334119 JE.Soil.96_334231 JE.Soil.96_334333 JE.Soil.96_334415 JE.Soil.96_334442 JE.Soil.96_334811 JE.Soil.96_334948 JE.Soil.96_335299 JE.Soil.96_335819 JE.Soil.96_335873 JE.Soil.96_335914 JE.Soil.96_335951 JE.Soil.96_335973 JE.Soil.96_336005 JE.Soil.96_336027 JE.Soil.96_336419 JE.Soil.96_336829 JE.Soil.96_336926 JE.Soil.96_336967 JE.Soil.96_337176 JE.Soil.96_337474 JE.Soil.96_337491 JE.Soil.96_337908 JE.Soil.96_337977 JE.Soil.96_338428 JE.Soil.96_338829 JE.Soil.96_339073 JE.Soil.96_339673 JE.Soil.96_339832 JE.Soil.96_340081 JE.Soil.96_340150 JE.Soil.96_340199 JE.Soil.96_340261 JE.Soil.96_340647 JE.Soil.96_340830 JE.Soil.96_340898 JE.Soil.96_341263 JE.Soil.96_341304 JE.Soil.96_341320 JE.Soil.96_341517 JE.Soil.96_341910 JE.Soil.96_341924 JE.Soil.96_341980 JE.Soil.96_342091 JE.Soil.96_342119 JE.Soil.96_342155 JE.Soil.96_342531 JE.Soil.96_342604 JE.Soil.96_342947 JE.Soil.96_342974 JE.Soil.96_342976 JE.Soil.96_343137 JE.Soil.96_343710 JE.Soil.96_344114 JE.Soil.96_344161 JE.Soil.96_344277 JE.Soil.96_344756 JE.Soil.96_344804 JE.Soil.96_345051 JE.Soil.96_345311 JE.Soil.96_345841 JE.Soil.96_345877 JE.Soil.96_346095 JE.Soil.96_346246 JE.Soil.96_346343 JE.Soil.96_346379 JE.Soil.96_346449 JE.Soil.96_346504 JE.Soil.96_346536 JE.Soil.96_346672 JE.Soil.96_347050 JE.Soil.96_347294 JE.Soil.96_347326 JE.Soil.96_347565 JE.Soil.96_347845 JE.Soil.96_348548 JE.Soil.96_348685 JE.Soil.96_348895 JE.Soil.96_349067 JE.Soil.96_349311 JE.Soil.96_349352 JE.Soil.96_349386 JE.Soil.96_349490 JE.Soil.96_349734 JE.Soil.96_349849 JE.Soil.96_349896 JE.Soil.96_350107 JE.Soil.96_350477 JE.Soil.96_350586 JE.Soil.96_351150 JE.Soil.96_351226 JE.Soil.96_351232 JE.Soil.96_351549 JE.Soil.96_351781 JE.Soil.96_351782 JE.Soil.96_351865 JE.Soil.96_351966 JE.Soil.96_352237 JE.Soil.96_352638 JE.Soil.96_352744 JE.Soil.96_353303 JE.Soil.96_353582 JE.Soil.96_354410 JE.Soil.96_354587 JE.Soil.96_354832 JE.Soil.96_354995 JE.Soil.96_355149 JE.Soil.96_355264 JE.Soil.96_356361 JE.Soil.96_357029 JE.Soil.96_357180 JE.Soil.96_357681 JE.Soil.96_357779 JE.Soil.96_358180 JE.Soil.96_358186 JE.Soil.96_358824 JE.Soil.96_359251 JE.Soil.96_360227 JE.Soil.96_360314 JE.Soil.96_360594 JE.Soil.96_360731 JE.Soil.96_360780 JE.Soil.96_360849 JE.Soil.96_360891 JE.Soil.96_361076 JE.Soil.96_361334 JE.Soil.96_361424 JE.Soil.96_361449 JE.Soil.96_362047 JE.Soil.96_362124 JE.Soil.96_362245 JE.Soil.96_362397 JE.Soil.96_362602 JE.Soil.96_362611 JE.Soil.96_363137 JE.Soil.96_363219 JE.Soil.96_363477 JE.Soil.96_364368 JE.Soil.96_364737 JE.Soil.96_364821 JE.Soil.96_364906 JE.Soil.96_365158 JE.Soil.96_365383 JE.Soil.96_365471 JE.Soil.96_365862 JE.Soil.96_366517 JE.Soil.96_366717 JE.Soil.96_367270 JE.Soil.96_367990 JE.Soil.96_368450 JE.Soil.96_368500 JE.Soil.96_368756 JE.Soil.96_369001 JE.Soil.96_369008 JE.Soil.96_369024 JE.Soil.96_369363 JE.Soil.96_369755 JE.Soil.96_369809 JE.Soil.96_370099 JE.Soil.96_370171 JE.Soil.96_370176 JE.Soil.96_370797 JE.Soil.96_370805 JE.Soil.96_370953 JE.Soil.96_371209 JE.Soil.96_371294 JE.Soil.96_371373 JE.Soil.96_371599 JE.Soil.96_371991 JE.Soil.96_372073 JE.Soil.96_372075 JE.Soil.96_372197 JE.Soil.96_372308 JE.Soil.96_372362 JE.Soil.96_372575 JE.Soil.96_373090 JE.Soil.96_373274 JE.Soil.96_373420 JE.Soil.96_373594 JE.Soil.96_373634 JE.Soil.96_373639 JE.Soil.96_373991 JE.Soil.96_374263 JE.Soil.96_374383 JE.Soil.96_374537 JE.Soil.96_374650 JE.Soil.96_374808 JE.Soil.96_375133 JE.Soil.96_375256 JE.Soil.96_375355 JE.Soil.96_375404 JE.Soil.96_376252 JE.Soil.96_376327 JE.Soil.96_376396 JE.Soil.96_376438 JE.Soil.96_376734 JE.Soil.96_377375 JE.Soil.96_377445 JE.Soil.96_377483 JE.Soil.96_377618 JE.Soil.96_378030 JE.Soil.96_378766 JE.Soil.96_379140 JE.Soil.96_379317 JE.Soil.96_379906 JE.Soil.96_379969 JE.Soil.96_380116 JE.Soil.96_380140 JE.Soil.96_380178 JE.Soil.96_380190 JE.Soil.96_380346 JE.Soil.96_380636 JE.Soil.96_380745 JE.Soil.96_380854 JE.Soil.96_381168 JE.Soil.96_381294 JE.Soil.96_381625 JE.Soil.96_381725 JE.Soil.96_381931 JE.Soil.96_381935 JE.Soil.96_381973 JE.Soil.96_382080 JE.Soil.96_382185 JE.Soil.96_382824 JE.Soil.96_382867 JE.Soil.96_382986 JE.Soil.96_383213 JE.Soil.96_383453 JE.Soil.96_383742 JE.Soil.96_383876 JE.Soil.96_384799 JE.Soil.96_384859 JE.Soil.96_384903 JE.Soil.96_385253 JE.Soil.96_385319 JE.Soil.96_385570 JE.Soil.96_385666 JE.Soil.96_385764 JE.Soil.96_386193 JE.Soil.96_386231 JE.Soil.96_386233 JE.Soil.96_386380 JE.Soil.96_386508 JE.Soil.96_387180 JE.Soil.96_387232 JE.Soil.96_387400 JE.Soil.96_387765 JE.Soil.96_388083 JE.Soil.96_388276 JE.Soil.96_388398 JE.Soil.96_388700 JE.Soil.96_389104 JE.Soil.96_389133 JE.Soil.96_389230 JE.Soil.96_389301 JE.Soil.96_389716 JE.Soil.96_389731 JE.Soil.96_390379 JE.Soil.96_391024 JE.Soil.96_391575 JE.Soil.96_391969 JE.Soil.96_392039 JE.Soil.96_392783 JE.Soil.96_392786 JE.Soil.96_393026 JE.Soil.96_393149 JE.Soil.96_393345 JE.Soil.96_393577 JE.Soil.96_394026 JE.Soil.96_394628 JE.Soil.96_394639 JE.Soil.96_395079 JE.Soil.96_395173 JE.Soil.96_395353 JE.Soil.96_395644 JE.Soil.96_396354 JE.Soil.96_396429 JE.Soil.96_396895 JE.Soil.96_396952 JE.Soil.96_397085 JE.Soil.96_397183 JE.Soil.96_397625 JE.Soil.96_397748 JE.Soil.96_397769 JE.Soil.96_397874 JE.Soil.96_397893 JE.Soil.96_398119 JE.Soil.96_398304 JE.Soil.96_398859 JE.Soil.96_399284 JE.Soil.96_399328 JE.Soil.96_399460 JE.Soil.96_399774 JE.Soil.96_400095 JE.Soil.96_400154 JE.Soil.96_400241 JE.Soil.96_400606 JE.Soil.96_400988 JE.Soil.96_401053 JE.Soil.96_401109 JE.Soil.96_401770 JE.Soil.96_402629 JE.Soil.96_402723 JE.Soil.96_402767 JE.Soil.96_402945 JE.Soil.96_402997 JE.Soil.96_403266 JE.Soil.96_403555 JE.Soil.96_403597 JE.Soil.96_403625 JE.Soil.96_403850 JE.Soil.96_404142 JE.Soil.96_404506 JE.Soil.96_404797 JE.Soil.96_404910 JE.Soil.96_404915 JE.Soil.96_405061 JE.Soil.96_405157 JE.Soil.96_405628 JE.Soil.96_405807 JE.Soil.96_406149 JE.Soil.96_406219 JE.Soil.96_406258 JE.Soil.96_406306 JE.Soil.96_406331 JE.Soil.96_406402 JE.Soil.96_406698 JE.Soil.96_406871 JE.Soil.96_407233 JE.Soil.96_407401 JE.Soil.96_407543 JE.Soil.96_407614 JE.Soil.96_407904 JE.Soil.96_407966 JE.Soil.96_408173 JE.Soil.96_408294 JE.Soil.96_408872 JE.Soil.96_408939 JE.Soil.96_409038 JE.Soil.96_409314 JE.Soil.96_409411 JE.Soil.96_409539 JE.Soil.96_409756 JE.Soil.96_409877 JE.Soil.96_410005 JE.Soil.96_410324 JE.Soil.96_410582 JE.Soil.96_410667 JE.Soil.96_411155 JE.Soil.96_411211 JE.Soil.96_411240 JE.Soil.96_411362 JE.Soil.96_411657 JE.Soil.96_411803 JE.Soil.96_411921 JE.Soil.96_412339 JE.Soil.96_412535 JE.Soil.96_412609 JE.Soil.96_412654 JE.Soil.96_412824 JE.Soil.96_412995 JE.Soil.96_413104 JE.Soil.96_413169 JE.Soil.96_413170 JE.Soil.96_413285 JE.Soil.96_413386 JE.Soil.96_413392 JE.Soil.96_413435 JE.Soil.96_413512 JE.Soil.96_413517 JE.Soil.96_413632 JE.Soil.96_414148 JE.Soil.96_414545 JE.Soil.96_414699 JE.Soil.96_414738 JE.Soil.96_415270 JE.Soil.96_415364 JE.Soil.96_415557 JE.Soil.96_416088 JE.Soil.96_416133 JE.Soil.96_416539 JE.Soil.96_416633 JE.Soil.96_417195 JE.Soil.96_417370 JE.Soil.96_418111 JE.Soil.96_418121 JE.Soil.96_418918 JE.Soil.96_419067 JE.Soil.96_419271 JE.Soil.96_419921 JE.Soil.96_420156 JE.Soil.96_420292 JE.Soil.96_420473 JE.Soil.96_420615 JE.Soil.96_420658 JE.Soil.96_420872 JE.Soil.96_420967 JE.Soil.96_421202 JE.Soil.96_421277 JE.Soil.96_421340 JE.Soil.96_421605 JE.Soil.96_421774 JE.Soil.96_421804 JE.Soil.96_422151 JE.Soil.96_422161 JE.Soil.96_422188 JE.Soil.96_422543 JE.Soil.96_422636 JE.Soil.96_422670 JE.Soil.96_423085 JE.Soil.96_423136 JE.Soil.96_423177 JE.Soil.96_423246 JE.Soil.96_423869 JE.Soil.96_424042 JE.Soil.96_424660 JE.Soil.96_424698 JE.Soil.96_425167 JE.Soil.96_425340 JE.Soil.96_425370 JE.Soil.96_425457 JE.Soil.96_425982 JE.Soil.96_426002 JE.Soil.96_426007 JE.Soil.96_426064 JE.Soil.96_426383 JE.Soil.96_426766 JE.Soil.96_428388 JE.Soil.96_428617 JE.Soil.96_428637 JE.Soil.96_428666 JE.Soil.96_428806 JE.Soil.96_428875 JE.Soil.96_429082 JE.Soil.96_429393 JE.Soil.96_429481 JE.Soil.96_429484 JE.Soil.96_429490 JE.Soil.96_429597 JE.Soil.96_429711 JE.Soil.96_430315 JE.Soil.96_430341 JE.Soil.96_430549 JE.Soil.96_430819 JE.Soil.96_431126 JE.Soil.96_431334 JE.Soil.96_431380 JE.Soil.96_431549 JE.Soil.96_431654 JE.Soil.96_431744 JE.Soil.96_431774 JE.Soil.96_432294 JE.Soil.96_432404 JE.Soil.96_432590 JE.Soil.96_432760 JE.Soil.96_433119 JE.Soil.96_433434 JE.Soil.96_433540 JE.Soil.96_433586 JE.Soil.96_433608 JE.Soil.96_433670 JE.Soil.96_434656 JE.Soil.96_434699 JE.Soil.96_434960 JE.Soil.96_435152 JE.Soil.96_435485 JE.Soil.96_435937 JE.Soil.96_436187 JE.Soil.96_436303 JE.Soil.96_436717 JE.Soil.96_436968 JE.Soil.96_437081 JE.Soil.96_438041 JE.Soil.96_438237 JE.Soil.96_438494 JE.Soil.96_438749 JE.Soil.96_438811 JE.Soil.96_439158 JE.Soil.96_439409 JE.Soil.96_439948 JE.Soil.96_439973 JE.Soil.96_440521 JE.Soil.96_440865 JE.Soil.96_441130 JE.Soil.96_441148 JE.Soil.96_441444 JE.Soil.96_441989 JE.Soil.96_442029 JE.Soil.96_442265 JE.Soil.96_442801 JE.Soil.96_442930 JE.Soil.96_442969 JE.Soil.96_443101 JE.Soil.96_443286 JE.Soil.96_443533 JE.Soil.96_443719 JE.Soil.96_443726 JE.Soil.96_443822 JE.Soil.96_443862 JE.Soil.96_444245 JE.Soil.96_444409 JE.Soil.96_444491 JE.Soil.96_444844 JE.Soil.96_444858 JE.Soil.96_444960 JE.Soil.96_445210 JE.Soil.96_445262 JE.Soil.96_445612 JE.Soil.96_445690 JE.Soil.96_446486 JE.Soil.96_446801 JE.Soil.96_447137 JE.Soil.96_447157 JE.Soil.96_447181 JE.Soil.96_447431 JE.Soil.96_447485 JE.Soil.96_447702 JE.Soil.96_449555 JE.Soil.96_449599 JE.Soil.96_449703 JE.Soil.96_449822 JE.Soil.96_450588 JE.Soil.96_450851 JE.Soil.96_450935 JE.Soil.96_451130 JE.Soil.96_451893 JE.Soil.96_451996 JE.Soil.96_452020 JE.Soil.96_452031 JE.Soil.96_452300 JE.Soil.96_452324 JE.Soil.96_452438 JE.Soil.96_452912 JE.Soil.96_453112 JE.Soil.96_453318 JE.Soil.96_453538 JE.Soil.96_454190 JE.Soil.96_454625 JE.Soil.96_454852 JE.Soil.96_454959 JE.Soil.96_455123 JE.Soil.96_455316 JE.Soil.96_455420 JE.Soil.96_455716 JE.Soil.96_455893 JE.Soil.96_456010 JE.Soil.96_456111 JE.Soil.96_456143 JE.Soil.96_456680 JE.Soil.96_457018 JE.Soil.96_457383 JE.Soil.96_457417 JE.Soil.96_457419 JE.Soil.96_457429 JE.Soil.96_457496 JE.Soil.96_457740 JE.Soil.96_458022 JE.Soil.96_458076 JE.Soil.96_458486 JE.Soil.96_458883 JE.Soil.96_459009 JE.Soil.96_459398 JE.Soil.96_459783 JE.Soil.96_459809 JE.Soil.96_459963 JE.Soil.96_459972 JE.Soil.96_460414 JE.Soil.96_460952 JE.Soil.96_461056 JE.Soil.96_461270 JE.Soil.96_461504 JE.Soil.96_461572 JE.Soil.96_463068 JE.Soil.96_463286 JE.Soil.96_464123 JE.Soil.96_464197 JE.Soil.96_465010 JE.Soil.96_465400 JE.Soil.96_465420 JE.Soil.96_465489 JE.Soil.96_465885 JE.Soil.96_465928 JE.Soil.96_466109 JE.Soil.96_466834 JE.Soil.96_466948 JE.Soil.96_467168 JE.Soil.96_467231 JE.Soil.96_467905 JE.Soil.96_468105 JE.Soil.96_468114 JE.Soil.96_468127 JE.Soil.96_468181 JE.Soil.96_468234 JE.Soil.96_468300 JE.Soil.96_468397 JE.Soil.96_468441 JE.Soil.96_468461 JE.Soil.96_469163 JE.Soil.96_470499 JE.Soil.96_470558 JE.Soil.96_470569 JE.Soil.96_470651 JE.Soil.96_470739 JE.Soil.96_471036 JE.Soil.96_471217 JE.Soil.96_471519 JE.Soil.96_471701 JE.Soil.96_471775 JE.Soil.96_472948 JE.Soil.96_473048 JE.Soil.96_473220 JE.Soil.96_473227 JE.Soil.96_473249 JE.Soil.96_473256 JE.Soil.96_473360 JE.Soil.96_473463 JE.Soil.96_473621 JE.Soil.96_473626 JE.Soil.96_473648 JE.Soil.96_473730 JE.Soil.96_473903 JE.Soil.96_473935 JE.Soil.96_473967 JE.Soil.96_474004 JE.Soil.96_474253 JE.Soil.96_474355 JE.Soil.96_474369 JE.Soil.96_474674 JE.Soil.96_474758 JE.Soil.96_475358 JE.Soil.96_475436 JE.Soil.96_475444 JE.Soil.96_475512 JE.Soil.96_475768 JE.Soil.96_475854 JE.Soil.96_476072 JE.Soil.96_476601 JE.Soil.96_477204 JE.Soil.96_477378 JE.Soil.96_477619 JE.Soil.96_477757 JE.Soil.96_478040 JE.Soil.96_478173 JE.Soil.96_478466 JE.Soil.96_479249 JE.Soil.96_479270 JE.Soil.96_479407 JE.Soil.96_479923 JE.Soil.96_479989 JE.Soil.96_480521 JE.Soil.96_480660 JE.Soil.96_480730 JE.Soil.96_480763 JE.Soil.96_480772 JE.Soil.96_481091 JE.Soil.96_481536 JE.Soil.96_481544 JE.Soil.96_481640 JE.Soil.96_482118 JE.Soil.96_482311 JE.Soil.96_482392 JE.Soil.96_482677 JE.Soil.96_482815 JE.Soil.96_482822 JE.Soil.96_482935 JE.Soil.96_482985 JE.Soil.96_483036 JE.Soil.96_483083 JE.Soil.96_483161 JE.Soil.96_483221 JE.Soil.96_483235 JE.Soil.96_483243 JE.Soil.96_484063 JE.Soil.96_484101 JE.Soil.96_484183 JE.Soil.96_484184 JE.Soil.96_484243 JE.Soil.96_484298 JE.Soil.96_484477 JE.Soil.96_484482 JE.Soil.96_484901 JE.Soil.96_485797 JE.Soil.96_486273 JE.Soil.96_486395 JE.Soil.96_486546 JE.Soil.96_486894 JE.Soil.96_486999 JE.Soil.96_487305 JE.Soil.96_487636 JE.Soil.96_488116 JE.Soil.96_488742 JE.Soil.96_488910 JE.Soil.96_490300 JE.Soil.96_490449 JE.Soil.96_490573 JE.Soil.96_490689 JE.Soil.96_490942 JE.Soil.96_491045 JE.Soil.96_491163 JE.Soil.96_491525 JE.Soil.96_491765 JE.Soil.96_492950 JE.Soil.96_493226 JE.Soil.96_493397 JE.Soil.96_493589 JE.Soil.96_493595 JE.Soil.96_494071 JE.Soil.96_494402 JE.Soil.96_494456 JE.Soil.96_494599 JE.Soil.96_494742 JE.Soil.96_494890 JE.Soil.96_495100 JE.Soil.96_495620 JE.Soil.96_495651 JE.Soil.96_495822 JE.Soil.96_495943 JE.Soil.96_496025 JE.Soil.96_496203 JE.Soil.96_496318 JE.Soil.96_497166 JE.Soil.96_497357 JE.Soil.96_498056 JE.Soil.96_498068 JE.Soil.96_498253 JE.Soil.96_498402 JE.Soil.96_498524 JE.Soil.96_498780 JE.Soil.96_499006 JE.Soil.96_499056 JE.Soil.96_499128 JE.Soil.96_499358 JE.Soil.96_499399 JE.Soil.96_499420 JE.Soil.96_499421 JE.Soil.96_499639 JE.Soil.96_499850 JE.Soil.96_499887 JE.Soil.96_499998 JE.Soil.96_500619 JE.Soil.96_501030 JE.Soil.96_501102 JE.Soil.96_501134 JE.Soil.96_501532 JE.Soil.96_501597 JE.Soil.96_501684 JE.Soil.96_501850 JE.Soil.96_501863 JE.Soil.96_502223 JE.Soil.96_502311 JE.Soil.96_502664 JE.Soil.96_502704 JE.Soil.96_503249 JE.Soil.96_503296 JE.Soil.96_503324 JE.Soil.96_503474 JE.Soil.96_503555 JE.Soil.96_503640 JE.Soil.96_503724 JE.Soil.96_503730 JE.Soil.96_504194 JE.Soil.96_504965 JE.Soil.96_505347 JE.Soil.96_505907 JE.Soil.96_506328 JE.Soil.96_506346 JE.Soil.96_506868 JE.Soil.96_507338 JE.Soil.96_507353 JE.Soil.96_507485 JE.Soil.96_507599 JE.Soil.96_508703 JE.Soil.96_508826 JE.Soil.96_508909 JE.Soil.96_509071 JE.Soil.96_509084 JE.Soil.96_509156 JE.Soil.96_510032 JE.Soil.96_510291 JE.Soil.96_510675 JE.Soil.96_510791 JE.Soil.96_511100 JE.Soil.96_511230 JE.Soil.96_511498 JE.Soil.96_511985 JE.Soil.96_512166 JE.Soil.96_512170 JE.Soil.96_513514 JE.Soil.96_513818 JE.Soil.96_514040 JE.Soil.96_514119 JE.Soil.96_514496 JE.Soil.96_515097 JE.Soil.96_515448 JE.Soil.96_515479 JE.Soil.96_515518 JE.Soil.96_516569 JE.Soil.96_516611 JE.Soil.96_516636 JE.Soil.96_516711 JE.Soil.96_516780 JE.Soil.96_516991 JE.Soil.96_517278 JE.Soil.96_517538 JE.Soil.96_517622 JE.Soil.96_517675 JE.Soil.96_517766 JE.Soil.96_517783 JE.Soil.96_517818 JE.Soil.96_517852 JE.Soil.96_518079 JE.Soil.96_518174 JE.Soil.96_518261 JE.Soil.96_518340 JE.Soil.96_518354 JE.Soil.96_518670 JE.Soil.96_518952 JE.Soil.96_519005 JE.Soil.96_519104 JE.Soil.96_519274 JE.Soil.96_519290 JE.Soil.96_519358 JE.Soil.96_519860 JE.Soil.96_519996 JE.Soil.96_520041 JE.Soil.96_520212 JE.Soil.96_520230 JE.Soil.96_520695 JE.Soil.96_520702 JE.Soil.96_520772 JE.Soil.96_521096 JE.Soil.96_521471 JE.Soil.96_521791 JE.Soil.96_521953 JE.Soil.96_522119 JE.Soil.96_522124 JE.Soil.96_522261 JE.Soil.96_522546 JE.Soil.96_522800 JE.Soil.96_522897 JE.Soil.96_523188 JE.Soil.96_523326 JE.Soil.96_523598 JE.Soil.96_523717 JE.Soil.96_523743 JE.Soil.96_523840 JE.Soil.96_524251 JE.Soil.96_524262 JE.Soil.96_524376 JE.Soil.96_524636 JE.Soil.96_525240 JE.Soil.96_525304 JE.Soil.96_525485 JE.Soil.96_525756 JE.Soil.96_525818 JE.Soil.96_525926 JE.Soil.96_526174 JE.Soil.96_526236 JE.Soil.96_526515 JE.Soil.96_526755 JE.Soil.96_526844 JE.Soil.96_527044 JE.Soil.96_527162 JE.Soil.96_527503 JE.Soil.96_527568 JE.Soil.96_528190 JE.Soil.96_528735 JE.Soil.96_529032 JE.Soil.96_529586 JE.Soil.96_529910 JE.Soil.96_529977 JE.Soil.96_530024 JE.Soil.96_530035 JE.Soil.96_530147 JE.Soil.96_530379 JE.Soil.96_531792 JE.Soil.96_532564 JE.Soil.96_533084 JE.Soil.96_533231 JE.Soil.96_533455 JE.Soil.96_533870 JE.Soil.96_534481 JE.Soil.96_534604 JE.Soil.96_534625 JE.Soil.96_534845 JE.Soil.96_534873 JE.Soil.96_534971 JE.Soil.96_535104 JE.Soil.96_535154 JE.Soil.96_535211 JE.Soil.96_535761 JE.Soil.96_535902 JE.Soil.96_535958 JE.Soil.96_536210 JE.Soil.96_536428 JE.Soil.96_536457 JE.Soil.96_536793 JE.Soil.96_537581 JE.Soil.96_537701 JE.Soil.96_538826 JE.Soil.96_539101 JE.Soil.96_539255 JE.Soil.96_539683 JE.Soil.96_539702 JE.Soil.96_539717 JE.Soil.96_539759 JE.Soil.96_539810 JE.Soil.96_539937 JE.Soil.96_540022 JE.Soil.96_540510 JE.Soil.96_540621 JE.Soil.96_541023 JE.Soil.96_541173 JE.Soil.96_541237 JE.Soil.96_541492 JE.Soil.96_541566 JE.Soil.96_542250 JE.Soil.96_542375 JE.Soil.96_542569 JE.Soil.96_542981 JE.Soil.96_542983 JE.Soil.96_543412 JE.Soil.96_543817 JE.Soil.96_543824 JE.Soil.96_543841 JE.Soil.96_544100 JE.Soil.96_544716 JE.Soil.96_544971 JE.Soil.96_545070 JE.Soil.96_545405 JE.Soil.96_545435 JE.Soil.96_545595 JE.Soil.96_545680 JE.Soil.96_546048 JE.Soil.96_546190 JE.Soil.96_546328 JE.Soil.96_546412 JE.Soil.96_546576 JE.Soil.96_546739 JE.Soil.96_546808 JE.Soil.96_547052 JE.Soil.96_547066 JE.Soil.96_547450 JE.Soil.96_547569 JE.Soil.96_548062 JE.Soil.96_548130 JE.Soil.96_548132 JE.Soil.96_548260 JE.Soil.96_548429 JE.Soil.96_548857 JE.Soil.96_549532 JE.Soil.96_549637 JE.Soil.96_549750 JE.Soil.96_549752 JE.Soil.96_549795 JE.Soil.96_549805 JE.Soil.96_549945 JE.Soil.96_550497 JE.Soil.96_550678 JE.Soil.96_550741 JE.Soil.96_550780 JE.Soil.96_550953 JE.Soil.96_551097 JE.Soil.96_551163 JE.Soil.96_551418 JE.Soil.96_551688 JE.Soil.96_552059 JE.Soil.96_552091 JE.Soil.96_552282 JE.Soil.96_552461 JE.Soil.96_552637 JE.Soil.96_552799 JE.Soil.96_553055 JE.Soil.96_553098 JE.Soil.96_553214 JE.Soil.96_553257 JE.Soil.96_553885 JE.Soil.96_554357 JE.Soil.96_554380 JE.Soil.96_554573 JE.Soil.96_554598 JE.Soil.96_554650 JE.Soil.96_555091 JE.Soil.96_555296 JE.Soil.96_555549 JE.Soil.96_555926 JE.Soil.96_555971 JE.Soil.96_556113 JE.Soil.96_556129 JE.Soil.96_556134 JE.Soil.96_556373 JE.Soil.96_556660 JE.Soil.96_556811 JE.Soil.96_556881 JE.Soil.96_556953 JE.Soil.96_557136 JE.Soil.96_557366 JE.Soil.96_557651 JE.Soil.96_557851 JE.Soil.96_558615 JE.Soil.96_558715 JE.Soil.96_558775 JE.Soil.96_559106 JE.Soil.96_559134 JE.Soil.96_559178 JE.Soil.96_559290 JE.Soil.96_559538 JE.Soil.96_559843 JE.Soil.96_560267 JE.Soil.96_560543 JE.Soil.96_560615 JE.Soil.96_560636 JE.Soil.96_560640 JE.Soil.96_560660 JE.Soil.96_560663 JE.Soil.96_560919 JE.Soil.96_561006 JE.Soil.96_561034 JE.Soil.96_561190 JE.Soil.96_561349 JE.Soil.96_561432 JE.Soil.96_562059 JE.Soil.96_562279 JE.Soil.96_562473 JE.Soil.96_563009 JE.Soil.96_563164 JE.Soil.96_563300 JE.Soil.96_563417 JE.Soil.96_563465 JE.Soil.96_563598 JE.Soil.96_563636 JE.Soil.96_563844 JE.Soil.96_564159 JE.Soil.96_564250 JE.Soil.96_564392 JE.Soil.96_564645 JE.Soil.96_564970 JE.Soil.96_564985 JE.Soil.96_565275 JE.Soil.96_565362 JE.Soil.96_565485 JE.Soil.96_565701 JE.Soil.96_565972 JE.Soil.96_566107 JE.Soil.96_566413 JE.Soil.96_566462 JE.Soil.96_566634 JE.Soil.96_566677 JE.Soil.96_566706 JE.Soil.96_566759 JE.Soil.96_566767 JE.Soil.96_566856 JE.Soil.96_566956 JE.Soil.96_567002 JE.Soil.96_567113 JE.Soil.96_567299 JE.Soil.96_567565 JE.Soil.96_567592 JE.Soil.96_567850 JE.Soil.96_567931 JE.Soil.96_568240 JE.Soil.96_568325 JE.Soil.96_568527 JE.Soil.96_568536 JE.Soil.96_568646 JE.Soil.96_568834 JE.Soil.96_569289 JE.Soil.96_569602 JE.Soil.96_569895 JE.Soil.96_570431 JE.Soil.96_570471 JE.Soil.96_570644 JE.Soil.96_570681 JE.Soil.96_570725 JE.Soil.96_570775 JE.Soil.96_570979 JE.Soil.96_571099 JE.Soil.96_571184 JE.Soil.96_571329 JE.Soil.96_571807 JE.Soil.96_571858 JE.Soil.96_572024 JE.Soil.96_572289 JE.Soil.96_572414 JE.Soil.96_572427 JE.Soil.96_572467 JE.Soil.96_573014 JE.Soil.96_573166 JE.Soil.96_573509 JE.Soil.96_573554 JE.Soil.96_574446 JE.Soil.96_574683 JE.Soil.96_575086 JE.Soil.96_575122 JE.Soil.96_575647 JE.Soil.96_575663 JE.Soil.96_575893 JE.Soil.96_576006 JE.Soil.96_576203 JE.Soil.96_576547 JE.Soil.96_576628 JE.Soil.96_576761 JE.Soil.96_577213 JE.Soil.96_577245 JE.Soil.96_577435 JE.Soil.96_577601 JE.Soil.96_577802 JE.Soil.96_578199 JE.Soil.96_578238 JE.Soil.96_578248 JE.Soil.96_578308 JE.Soil.96_578433 JE.Soil.96_579616 JE.Soil.96_580000 JE.Soil.96_580719 JE.Soil.96_580839 JE.Soil.96_581307 JE.Soil.96_581526 JE.Soil.96_581626 JE.Soil.96_581746 JE.Soil.96_581835 JE.Soil.96_582346 JE.Soil.96_582419 JE.Soil.96_582602 JE.Soil.96_582707 JE.Soil.96_583063 JE.Soil.96_583209 JE.Soil.96_583268 JE.Soil.96_583610 JE.Soil.96_583705 JE.Soil.96_583762 JE.Soil.96_583984 JE.Soil.96_584108 JE.Soil.96_584308 JE.Soil.96_584406 JE.Soil.96_584562 JE.Soil.96_585059 JE.Soil.96_585261 JE.Soil.96_585372 JE.Soil.96_585455 JE.Soil.96_585647 JE.Soil.96_585718 JE.Soil.96_586187 JE.Soil.96_586375 JE.Soil.96_586464 JE.Soil.96_586619 JE.Soil.96_586935 JE.Soil.96_587051 JE.Soil.96_587079 JE.Soil.96_587162 JE.Soil.96_587373 JE.Soil.96_587517 JE.Soil.96_587587 JE.Soil.96_587732 JE.Soil.96_587882 JE.Soil.96_587901 JE.Soil.96_588343 JE.Soil.96_588409 JE.Soil.96_588581 JE.Soil.96_588613 JE.Soil.96_589313 JE.Soil.96_589370 JE.Soil.96_589517 JE.Soil.96_589864 JE.Soil.96_589908 JE.Soil.96_590578 JE.Soil.96_590618 JE.Soil.96_590740 JE.Soil.96_590796 JE.Soil.96_590868 JE.Soil.96_591404 JE.Soil.96_591473 JE.Soil.96_591570 JE.Soil.96_591718 JE.Soil.96_591897 JE.Soil.96_591936 JE.Soil.96_591943 JE.Soil.96_592076 JE.Soil.96_592204 JE.Soil.96_592205 JE.Soil.96_592713 JE.Soil.96_592790 JE.Soil.96_593493 JE.Soil.96_593732 JE.Soil.96_594038 JE.Soil.96_594216 JE.Soil.96_594443 JE.Soil.96_594588 JE.Soil.96_595080 JE.Soil.96_595321 JE.Soil.96_595817 JE.Soil.96_596126 JE.Soil.96_596354 JE.Soil.96_596438 JE.Soil.96_596633 JE.Soil.96_596791 JE.Soil.96_597064 JE.Soil.96_597128 JE.Soil.96_598126 JE.Soil.96_598480 JE.Soil.96_598670 JE.Soil.96_598842 JE.Soil.96_599133 JE.Soil.96_599284 JE.Soil.96_599440 JE.Soil.96_599746 JE.Soil.96_600222 JE.Soil.96_600254 JE.Soil.96_600910 JE.Soil.96_601160 JE.Soil.96_601211 JE.Soil.96_601332 JE.Soil.96_601720 JE.Soil.96_601817 JE.Soil.96_602020 JE.Soil.96_602055 JE.Soil.96_602188 JE.Soil.96_602661 JE.Soil.96_602696 JE.Soil.96_602716 JE.Soil.96_602815 JE.Soil.96_602864 JE.Soil.96_603010 JE.Soil.96_603057 JE.Soil.96_603199 JE.Soil.96_603301 JE.Soil.96_604304 JE.Soil.96_604349 JE.Soil.96_605036 JE.Soil.96_605240 JE.Soil.96_605285 JE.Soil.96_605368 JE.Soil.96_605430 JE.Soil.96_605534 JE.Soil.96_605754 JE.Soil.96_605790 JE.Soil.96_605901 JE.Soil.96_606097 JE.Soil.96_606443 JE.Soil.96_606563 JE.Soil.96_607479 JE.Soil.96_607695 JE.Soil.96_607765 JE.Soil.96_607876 JE.Soil.96_608141 JE.Soil.96_608230 JE.Soil.96_608623 JE.Soil.96_608667 JE.Soil.96_609202 JE.Soil.96_609342 JE.Soil.96_609375 JE.Soil.96_609534 JE.Soil.96_609660 JE.Soil.96_609676 JE.Soil.96_609790 JE.Soil.96_609894 JE.Soil.96_609957 JE.Soil.96_609965 JE.Soil.96_610488 JE.Soil.96_610535 JE.Soil.96_611023 JE.Soil.96_611444 JE.Soil.96_611495 JE.Soil.96_612057 JE.Soil.96_612731 JE.Soil.96_612930 JE.Soil.96_613540 JE.Soil.96_613693 JE.Soil.96_613759 JE.Soil.96_614081 JE.Soil.96_614091 JE.Soil.96_615077 JE.Soil.96_615093 JE.Soil.96_615107 JE.Soil.96_616063 JE.Soil.96_616184 JE.Soil.96_616215 JE.Soil.96_616382 JE.Soil.96_616489 JE.Soil.96_616550 JE.Soil.96_616804 JE.Soil.96_617260 JE.Soil.96_617432 JE.Soil.96_617489 JE.Soil.96_617665 JE.Soil.96_617867 JE.Soil.96_618075 JE.Soil.96_618119 JE.Soil.96_618421 JE.Soil.96_618451 JE.Soil.96_618494 JE.Soil.96_618678 JE.Soil.96_618824 JE.Soil.96_618895 JE.Soil.96_619386 JE.Soil.96_619445 JE.Soil.96_619478 JE.Soil.96_619526 JE.Soil.96_619530 JE.Soil.96_619785 JE.Soil.96_619813 JE.Soil.96_619848 JE.Soil.96_619942 JE.Soil.96_620097 JE.Soil.96_620280 JE.Soil.96_620511 JE.Soil.96_620537 JE.Soil.96_620646 JE.Soil.96_620972 JE.Soil.96_621031 JE.Soil.96_621058 JE.Soil.96_621196 JE.Soil.96_621552 JE.Soil.96_621649 JE.Soil.96_621885 JE.Soil.96_622006 JE.Soil.96_622425 JE.Soil.96_622857 JE.Soil.96_622862 JE.Soil.96_623313 JE.Soil.96_623359 JE.Soil.96_623618 JE.Soil.96_624317 JE.Soil.96_624530 JE.Soil.96_624744 JE.Soil.96_625202 JE.Soil.96_625688 JE.Soil.96_625855 JE.Soil.96_626217 JE.Soil.96_626326 JE.Soil.96_626410 JE.Soil.96_626606 JE.Soil.96_626899 JE.Soil.96_627197 JE.Soil.96_627260 JE.Soil.96_627626 JE.Soil.96_627821 JE.Soil.96_627830 JE.Soil.96_627899 JE.Soil.96_628191 JE.Soil.96_628274 JE.Soil.96_628391 JE.Soil.96_628613 JE.Soil.96_629285 JE.Soil.96_629877 JE.Soil.96_629921 JE.Soil.96_630120 JE.Soil.96_630458 JE.Soil.96_630837 JE.Soil.96_630973 JE.Soil.96_630975 JE.Soil.96_631415 JE.Soil.96_632251 JE.Soil.96_632397 JE.Soil.96_632443 JE.Soil.96_632555 JE.Soil.96_632800 JE.Soil.96_632856 JE.Soil.96_633067 JE.Soil.96_633178 JE.Soil.96_633293 JE.Soil.96_633525 JE.Soil.96_633534 JE.Soil.96_633670 JE.Soil.96_633890 JE.Soil.96_633927 JE.Soil.96_634094 JE.Soil.96_634710 JE.Soil.96_634725 JE.Soil.96_634787 JE.Soil.96_634793 JE.Soil.96_634800 JE.Soil.96_635028 JE.Soil.96_635182 JE.Soil.96_635432 JE.Soil.96_635701 JE.Soil.96_635721 JE.Soil.96_636279 JE.Soil.96_636614 JE.Soil.96_636615 JE.Soil.96_637082 JE.Soil.96_637083 JE.Soil.96_637214 JE.Soil.96_637934 JE.Soil.96_638410 JE.Soil.96_638457 JE.Soil.96_638462 JE.Soil.96_638476 JE.Soil.96_638602 JE.Soil.96_638852 JE.Soil.96_639574 JE.Soil.96_639845 JE.Soil.96_639871 JE.Soil.96_640257 JE.Soil.96_640597 JE.Soil.96_640603 JE.Soil.96_640617 JE.Soil.96_640753 JE.Soil.96_641341 JE.Soil.96_641651 JE.Soil.96_641675 JE.Soil.96_641924 JE.Soil.96_642066 JE.Soil.96_642191 JE.Soil.96_642280 JE.Soil.96_642301 JE.Soil.96_642338 JE.Soil.96_642435 JE.Soil.96_642440 JE.Soil.96_643091 JE.Soil.96_643305 JE.Soil.96_643322 JE.Soil.96_643387 JE.Soil.96_643515 JE.Soil.96_643570 JE.Soil.96_643677 JE.Soil.96_643706 JE.Soil.96_643943 JE.Soil.96_644319 JE.Soil.96_644692 JE.Soil.96_644790 JE.Soil.96_644825 JE.Soil.96_644851 JE.Soil.96_644991 JE.Soil.96_645125 JE.Soil.96_645151 JE.Soil.96_645334 JE.Soil.96_645541 JE.Soil.96_645608 JE.Soil.96_645684 JE.Soil.96_645911 JE.Soil.96_646426 JE.Soil.96_646740 JE.Soil.96_646824 JE.Soil.96_646860 JE.Soil.96_647035 JE.Soil.96_647164 JE.Soil.96_647272 JE.Soil.96_647507 JE.Soil.96_647681 JE.Soil.96_647744 JE.Soil.96_647761 JE.Soil.96_648062 JE.Soil.96_648165 JE.Soil.96_648542 JE.Soil.96_648581 JE.Soil.96_648693 JE.Soil.96_648731 JE.Soil.96_649042 JE.Soil.96_649086 JE.Soil.96_649167 JE.Soil.96_649488 JE.Soil.96_649533 JE.Soil.96_649658 JE.Soil.96_649946 JE.Soil.96_650031 JE.Soil.96_650669 JE.Soil.96_650914 JE.Soil.96_650978 JE.Soil.96_651042 JE.Soil.96_651162 JE.Soil.96_651220 JE.Soil.96_651339 JE.Soil.96_651711 JE.Soil.96_651806 JE.Soil.96_652420 JE.Soil.96_653044 JE.Soil.96_653100 JE.Soil.96_653192 JE.Soil.96_653283 JE.Soil.96_653335 JE.Soil.96_653797 JE.Soil.96_653855 JE.Soil.96_653965 JE.Soil.96_654196 JE.Soil.96_654849 JE.Soil.96_654897 JE.Soil.96_654952 JE.Soil.96_655305 JE.Soil.96_655351 JE.Soil.96_655422 JE.Soil.96_655613 JE.Soil.96_655737 JE.Soil.96_655778 JE.Soil.96_655870 JE.Soil.96_656225 JE.Soil.96_656244 JE.Soil.96_656459 JE.Soil.96_656536 JE.Soil.96_656732 JE.Soil.96_656919 JE.Soil.96_657362 JE.Soil.96_657470 JE.Soil.96_657755 JE.Soil.96_657815 JE.Soil.96_657850 JE.Soil.96_658607 JE.Soil.96_658842 JE.Soil.96_658914 JE.Soil.96_659059 JE.Soil.96_659071 JE.Soil.96_659072 JE.Soil.96_659123 JE.Soil.96_659741 JE.Soil.96_660048 JE.Soil.96_660253 JE.Soil.96_660388 JE.Soil.96_660542 JE.Soil.96_661093 JE.Soil.96_661099 JE.Soil.96_661116 JE.Soil.96_661146 JE.Soil.96_661314 JE.Soil.96_661463 JE.Soil.96_661482 JE.Soil.96_661490 JE.Soil.96_661829 JE.Soil.96_661973 JE.Soil.96_662043 JE.Soil.96_662052 JE.Soil.96_662131 JE.Soil.96_662231 JE.Soil.96_662326 JE.Soil.96_662611 JE.Soil.96_662818 JE.Soil.96_662838 JE.Soil.96_662899 JE.Soil.96_663110 JE.Soil.96_663199 JE.Soil.96_663353 JE.Soil.96_664342 JE.Soil.96_664634 JE.Soil.96_665080 JE.Soil.96_665165 JE.Soil.96_665286 JE.Soil.96_665616 JE.Soil.96_666039 JE.Soil.96_666724 JE.Soil.96_666936 JE.Soil.96_666962 JE.Soil.96_667068 JE.Soil.96_667223 JE.Soil.96_667437 JE.Soil.96_667734 JE.Soil.96_667830 JE.Soil.96_668231 JE.Soil.96_668588 JE.Soil.96_668677 JE.Soil.96_668965 JE.Soil.96_669129 JE.Soil.96_669293 JE.Soil.96_669465 JE.Soil.96_669522 JE.Soil.96_669748 JE.Soil.96_669971 JE.Soil.96_670087 JE.Soil.96_670103 JE.Soil.96_670106 JE.Soil.96_670286 JE.Soil.96_670290 JE.Soil.96_670313 JE.Soil.96_670366 JE.Soil.96_670459 JE.Soil.96_670479 JE.Soil.96_671263 JE.Soil.96_671430 JE.Soil.96_671581 JE.Soil.96_671730 JE.Soil.96_672924 JE.Soil.96_672933 JE.Soil.96_673234 JE.Soil.96_673246 JE.Soil.96_673306 JE.Soil.96_673414 JE.Soil.96_673835 JE.Soil.96_673922 JE.Soil.96_674237 JE.Soil.96_674645 JE.Soil.96_674708 JE.Soil.96_674951 JE.Soil.96_675046 JE.Soil.96_675533 JE.Soil.96_675941 JE.Soil.96_676040 JE.Soil.96_676071 JE.Soil.96_676134 JE.Soil.96_676285 JE.Soil.96_676344 JE.Soil.96_677273 JE.Soil.96_677367 JE.Soil.96_677875 JE.Soil.96_678016 JE.Soil.96_678062 JE.Soil.96_678075 JE.Soil.96_678092 JE.Soil.96_678761 JE.Soil.96_678809 JE.Soil.96_679374 JE.Soil.96_679428 JE.Soil.96_679731 JE.Soil.96_680078 JE.Soil.96_680131 JE.Soil.96_680179 JE.Soil.96_680301 JE.Soil.96_680406 JE.Soil.96_680565 JE.Soil.96_681119 JE.Soil.96_681169 JE.Soil.96_681315 JE.Soil.96_681554 JE.Soil.96_681582 JE.Soil.96_681610 JE.Soil.96_681622 JE.Soil.96_681652 JE.Soil.96_682053 JE.Soil.96_682158 JE.Soil.96_682192 JE.Soil.96_682413 JE.Soil.96_682437 JE.Soil.96_682471 JE.Soil.96_682638 JE.Soil.96_682761 JE.Soil.96_683273 JE.Soil.96_683284 JE.Soil.96_683632 JE.Soil.96_683744 JE.Soil.96_683942 JE.Soil.96_683954 JE.Soil.96_684042 JE.Soil.96_684314 JE.Soil.96_684338 JE.Soil.96_684380 JE.Soil.96_684595 JE.Soil.96_684611 JE.Soil.96_685146 JE.Soil.96_685428 JE.Soil.96_685943 JE.Soil.96_685974 JE.Soil.96_685977 JE.Soil.96_686104 JE.Soil.96_686268 JE.Soil.96_686383 JE.Soil.96_686436 JE.Soil.96_686894 JE.Soil.96_686917 JE.Soil.96_686937 JE.Soil.96_687330 JE.Soil.96_687838 JE.Soil.96_688342 JE.Soil.96_688482 JE.Soil.96_688879 JE.Soil.96_688912 JE.Soil.96_689074 JE.Soil.96_689176 JE.Soil.96_689189 JE.Soil.96_689495 JE.Soil.96_689766 JE.Soil.96_690003 JE.Soil.96_690516 JE.Soil.96_690861 JE.Soil.96_691105 JE.Soil.96_691182 JE.Soil.96_691285 JE.Soil.96_691687 JE.Soil.96_692255 JE.Soil.96_692598 JE.Soil.96_692702 JE.Soil.96_693515 JE.Soil.96_693577 JE.Soil.96_693773 JE.Soil.96_694044 JE.Soil.96_694263 JE.Soil.96_694454 JE.Soil.96_695517 JE.Soil.96_695595 JE.Soil.96_695678 JE.Soil.96_695971 JE.Soil.96_696060 JE.Soil.96_696383 JE.Soil.96_696389 JE.Soil.96_696392 JE.Soil.96_696506 JE.Soil.96_696561 JE.Soil.96_696651 JE.Soil.96_696787 JE.Soil.96_696828 JE.Soil.96_697052 JE.Soil.96_697138 JE.Soil.96_697219 JE.Soil.96_697414 JE.Soil.96_697466 JE.Soil.96_697498 JE.Soil.96_698282 JE.Soil.96_698712 JE.Soil.96_699005 JE.Soil.96_699230 JE.Soil.96_699747 JE.Soil.96_700033 JE.Soil.96_700833 JE.Soil.96_701459 JE.Soil.96_701588 JE.Soil.96_702012 JE.Soil.96_702577 JE.Soil.96_702802 JE.Soil.96_703136 JE.Soil.96_703333 JE.Soil.96_703545 JE.Soil.96_703626 JE.Soil.96_703709 JE.Soil.96_703777 JE.Soil.96_704743 JE.Soil.96_705055 JE.Soil.96_705229 JE.Soil.96_705619 JE.Soil.96_705807 JE.Soil.96_705909 JE.Soil.96_705967 JE.Soil.96_706667 JE.Soil.96_707045 JE.Soil.96_707062 JE.Soil.96_707187 JE.Soil.96_707217 JE.Soil.96_707542 JE.Soil.96_707906 JE.Soil.96_708074 JE.Soil.96_708344 JE.Soil.96_708614 JE.Soil.96_708648 JE.Soil.96_708689 JE.Soil.96_708844 JE.Soil.96_709195 JE.Soil.96_709340 JE.Soil.96_709485 JE.Soil.96_709546 JE.Soil.96_709747 JE.Soil.96_709905 JE.Soil.96_709976 JE.Soil.96_710411 JE.Soil.96_710431 JE.Soil.96_710736 JE.Soil.96_710957 JE.Soil.96_711066 JE.Soil.96_711212 JE.Soil.96_711230 JE.Soil.96_711260 JE.Soil.96_711359 JE.Soil.96_711403 JE.Soil.96_711552 JE.Soil.96_711567 JE.Soil.96_711572 JE.Soil.96_711586 JE.Soil.96_711722 JE.Soil.96_711825 JE.Soil.96_712174 JE.Soil.96_712287 JE.Soil.96_712577 JE.Soil.96_713063 JE.Soil.96_713580 JE.Soil.96_713633 JE.Soil.96_713875 JE.Soil.96_713938 JE.Soil.96_714469 JE.Soil.96_714501 JE.Soil.96_715042 JE.Soil.96_715103 JE.Soil.96_715380 JE.Soil.96_715430 JE.Soil.96_715525 JE.Soil.96_715845 JE.Soil.96_716016 JE.Soil.96_716048 JE.Soil.96_716066 JE.Soil.96_716205 JE.Soil.96_716244 JE.Soil.96_716921 JE.Soil.96_717010 JE.Soil.96_717409 JE.Soil.96_717527 JE.Soil.96_717942 JE.Soil.96_718003 JE.Soil.96_718205 JE.Soil.96_718598 JE.Soil.96_718662 JE.Soil.96_719077 JE.Soil.96_719232 JE.Soil.96_719636 JE.Soil.96_719665 JE.Soil.96_720430 JE.Soil.96_720839 JE.Soil.96_720923 JE.Soil.96_721228 JE.Soil.96_721251 JE.Soil.96_721801 JE.Soil.96_722199 JE.Soil.96_722227 JE.Soil.96_722510 JE.Soil.96_722600 JE.Soil.96_722627 JE.Soil.96_722777 JE.Soil.96_722838 JE.Soil.96_723581 JE.Soil.96_723739 JE.Soil.96_724268 JE.Soil.96_724294 JE.Soil.96_724383 JE.Soil.96_724761 JE.Soil.96_724817 JE.Soil.96_724879 JE.Soil.96_725470 JE.Soil.96_725546 JE.Soil.96_725652 JE.Soil.96_725840 JE.Soil.96_725853 JE.Soil.96_726283 JE.Soil.96_726311 JE.Soil.96_726411 JE.Soil.96_726650 JE.Soil.96_726834 JE.Soil.96_726976 JE.Soil.96_727232 JE.Soil.96_727248 JE.Soil.96_727408 JE.Soil.96_727527 JE.Soil.96_727871 JE.Soil.96_728108 JE.Soil.96_728250 JE.Soil.96_728433 JE.Soil.96_728655 JE.Soil.96_728662 JE.Soil.96_728947 JE.Soil.96_729257 JE.Soil.96_729594 JE.Soil.96_729629 JE.Soil.96_729707 JE.Soil.96_729727 JE.Soil.96_729733 JE.Soil.96_729770 JE.Soil.96_729861 JE.Soil.96_729942 JE.Soil.96_730277 JE.Soil.96_730347 JE.Soil.96_730472 JE.Soil.96_730551 JE.Soil.96_730693 JE.Soil.96_730832 JE.Soil.96_731061 JE.Soil.96_731075 JE.Soil.96_731252 JE.Soil.96_731737 JE.Soil.96_731799 JE.Soil.96_731819 JE.Soil.96_731858 JE.Soil.96_732052 JE.Soil.96_732368 JE.Soil.96_733296 JE.Soil.96_733435 JE.Soil.96_733695 JE.Soil.96_733755 JE.Soil.96_733788 JE.Soil.96_733962 JE.Soil.96_734133 JE.Soil.96_734326 JE.Soil.96_734667 JE.Soil.96_734769 JE.Soil.96_734875 JE.Soil.96_735163 JE.Soil.96_735210 JE.Soil.96_735465 JE.Soil.96_735659 JE.Soil.96_736344 JE.Soil.96_736523 JE.Soil.96_737083 JE.Soil.96_737445 JE.Soil.96_737768 JE.Soil.96_737981 JE.Soil.96_738155 JE.Soil.96_738506 JE.Soil.96_738566 JE.Soil.96_739255 JE.Soil.96_739316 JE.Soil.96_739349 JE.Soil.96_739835 JE.Soil.96_740233 JE.Soil.96_740270 JE.Soil.96_740291 JE.Soil.96_740324 JE.Soil.96_740584 JE.Soil.96_740639 JE.Soil.96_740697 JE.Soil.96_741009 JE.Soil.96_741029 JE.Soil.96_741231 JE.Soil.96_741583 JE.Soil.96_741954 JE.Soil.96_742160 JE.Soil.96_742627 JE.Soil.96_742759 JE.Soil.96_742812 JE.Soil.96_743045 JE.Soil.96_743344 JE.Soil.96_743353 JE.Soil.96_743521 JE.Soil.96_743926 JE.Soil.96_743991 JE.Soil.96_744033 JE.Soil.96_744256 JE.Soil.96_744346 JE.Soil.96_744530 JE.Soil.96_744866 JE.Soil.96_745355 JE.Soil.96_745365 JE.Soil.96_745386 JE.Soil.96_745976 JE.Soil.96_746000 JE.Soil.96_746059 JE.Soil.96_746339 JE.Soil.96_746550 JE.Soil.96_746671 JE.Soil.96_746702 JE.Soil.96_746790 JE.Soil.96_747007 JE.Soil.96_747109 JE.Soil.96_747431 JE.Soil.96_747514 JE.Soil.96_747800 JE.Soil.96_747858 JE.Soil.96_747878 JE.Soil.96_747894 JE.Soil.96_748032 JE.Soil.96_748466 JE.Soil.96_748753 JE.Soil.96_748793 JE.Soil.96_748868 JE.Soil.96_749011 JE.Soil.96_749040 JE.Soil.96_749166 JE.Soil.96_749295 JE.Soil.96_749523 JE.Soil.96_749588 JE.Soil.96_749605 JE.Soil.96_749626 JE.Soil.96_749795 JE.Soil.96_749843 JE.Soil.96_749966 JE.Soil.96_750220 JE.Soil.96_750497 JE.Soil.96_750502 JE.Soil.96_750741 JE.Soil.96_750760 JE.Soil.96_751050 JE.Soil.96_751236 JE.Soil.96_751332 JE.Soil.96_751367 JE.Soil.96_751469 JE.Soil.96_751489 JE.Soil.96_751547 JE.Soil.96_751600 JE.Soil.96_751691 JE.Soil.96_752307 JE.Soil.96_752559 JE.Soil.96_752766 JE.Soil.96_753128 JE.Soil.96_753502 JE.Soil.96_755142 JE.Soil.96_755151 JE.Soil.96_755271 JE.Soil.96_755349 JE.Soil.96_755491 JE.Soil.96_756313 JE.Soil.96_756340 JE.Soil.96_756719 JE.Soil.96_756853 JE.Soil.96_757554 JE.Soil.96_757607 JE.Soil.96_757696 JE.Soil.96_758000 JE.Soil.96_758355 JE.Soil.96_758565 JE.Soil.96_758638 JE.Soil.96_758725 JE.Soil.96_759077 JE.Soil.96_759145 JE.Soil.96_759287 JE.Soil.96_759290 JE.Soil.96_759751 JE.Soil.96_760284 JE.Soil.96_760325 JE.Soil.96_760597 JE.Soil.96_760635 JE.Soil.96_760638 JE.Soil.96_761065 JE.Soil.96_761145 JE.Soil.96_761265 JE.Soil.96_761267 JE.Soil.96_761341 JE.Soil.96_761651 JE.Soil.96_761949 JE.Soil.96_762106 JE.Soil.96_762433 JE.Soil.96_762477 JE.Soil.96_762754 JE.Soil.96_762964 JE.Soil.96_763013 JE.Soil.96_763166 JE.Soil.96_763653 JE.Soil.96_763687 JE.Soil.96_763739 JE.Soil.96_764122 JE.Soil.96_764591 JE.Soil.96_764812 JE.Soil.96_764872 JE.Soil.96_764920 JE.Soil.96_765498 JE.Soil.96_765540 JE.Soil.96_765543 JE.Soil.96_765554 JE.Soil.96_765631 JE.Soil.96_765772 JE.Soil.96_765927 JE.Soil.96_766036 JE.Soil.96_766077 JE.Soil.96_766079 JE.Soil.96_766117 JE.Soil.96_766350 JE.Soil.96_766721 JE.Soil.96_766766 JE.Soil.96_766791 JE.Soil.96_766930 JE.Soil.96_767047 JE.Soil.96_767429 JE.Soil.96_767569 JE.Soil.96_767737 JE.Soil.96_767841 JE.Soil.96_768092 JE.Soil.96_768221 JE.Soil.96_768481 JE.Soil.96_768519 JE.Soil.96_768687 JE.Soil.96_768764 JE.Soil.96_769308 JE.Soil.96_769581 JE.Soil.96_769594 JE.Soil.96_769691 JE.Soil.96_769801 JE.Soil.96_770434 JE.Soil.96_770956 JE.Soil.96_771155 JE.Soil.96_771171 JE.Soil.96_771195 JE.Soil.96_771364 JE.Soil.96_771524 JE.Soil.96_771682 JE.Soil.96_771955 JE.Soil.96_772062 JE.Soil.96_772300 JE.Soil.96_772362 JE.Soil.96_772861 JE.Soil.96_772985 JE.Soil.96_773048 JE.Soil.96_773148 JE.Soil.96_773580 JE.Soil.96_773867 JE.Soil.96_773952 JE.Soil.96_773968 JE.Soil.96_774017 JE.Soil.96_774030 JE.Soil.96_774180 JE.Soil.96_774473 JE.Soil.96_774637 JE.Soil.96_774845 JE.Soil.96_775263 JE.Soil.96_775309 JE.Soil.96_775639 JE.Soil.96_776205 JE.Soil.96_776320 JE.Soil.96_776328 JE.Soil.96_776959 JE.Soil.96_777122 JE.Soil.96_777146 JE.Soil.96_777864 JE.Soil.96_778028 JE.Soil.96_778050 JE.Soil.96_778206 JE.Soil.96_778467 JE.Soil.96_778480 JE.Soil.96_778582 JE.Soil.96_778885 JE.Soil.96_778987 JE.Soil.96_779249 JE.Soil.96_779287 JE.Soil.96_779453 JE.Soil.96_779488 JE.Soil.96_779637 JE.Soil.96_779742 JE.Soil.96_779791 JE.Soil.96_780008 JE.Soil.96_780069 JE.Soil.96_780078 JE.Soil.96_780207 JE.Soil.96_780258 JE.Soil.96_780632 JE.Soil.96_780641 JE.Soil.96_780643 JE.Soil.96_780674 JE.Soil.96_780707 JE.Soil.96_781399 JE.Soil.96_781528 JE.Soil.96_781922 JE.Soil.96_782263 JE.Soil.96_782700 JE.Soil.96_783052 JE.Soil.96_783199 JE.Soil.96_783299 JE.Soil.96_783366 JE.Soil.96_783419 JE.Soil.96_783447 JE.Soil.96_783454 JE.Soil.96_784609 JE.Soil.96_785023 JE.Soil.96_785146 JE.Soil.96_785186 JE.Soil.96_785659 JE.Soil.96_785801 JE.Soil.96_786108 JE.Soil.96_786223 JE.Soil.96_786632 JE.Soil.96_786717 JE.Soil.96_786719 JE.Soil.96_787101 JE.Soil.96_787748 JE.Soil.96_787924 JE.Soil.96_787935 JE.Soil.96_788123 JE.Soil.96_788328 JE.Soil.96_788500 JE.Soil.96_788520 JE.Soil.96_788533 JE.Soil.96_788840 JE.Soil.96_788932 JE.Soil.96_788994 JE.Soil.96_789366 JE.Soil.96_789509 JE.Soil.96_789558 JE.Soil.96_789588 JE.Soil.96_789654 JE.Soil.96_789796 JE.Soil.96_790286 JE.Soil.96_790496 JE.Soil.96_790530 JE.Soil.96_790594 JE.Soil.96_790650 JE.Soil.96_790749 JE.Soil.96_790770 JE.Soil.96_790814 JE.Soil.96_791120 JE.Soil.96_791367 JE.Soil.96_791402 JE.Soil.96_791490 JE.Soil.96_791824 JE.Soil.96_791865 JE.Soil.96_792282 JE.Soil.96_792890 JE.Soil.96_793018 JE.Soil.96_793023 JE.Soil.96_793086 JE.Soil.96_793199 JE.Soil.96_793465 JE.Soil.96_793539 JE.Soil.96_793898 JE.Soil.96_794104 JE.Soil.96_794549 JE.Soil.96_794685 JE.Soil.96_794716 JE.Soil.96_794771 JE.Soil.96_794836 JE.Soil.96_794898 JE.Soil.96_795000 JE.Soil.96_795089 JE.Soil.96_795353 JE.Soil.96_795582 JE.Soil.96_795871 JE.Soil.96_796014 JE.Soil.96_796054 JE.Soil.96_796264 JE.Soil.96_796293 JE.Soil.96_796346 JE.Soil.96_797163 JE.Soil.96_797327 JE.Soil.96_797505 JE.Soil.96_797560 JE.Soil.96_797851 JE.Soil.96_797917 JE.Soil.96_798812 JE.Soil.96_798927 JE.Soil.96_799241 JE.Soil.96_799280 JE.Soil.96_799330 JE.Soil.96_799416 JE.Soil.96_799718 JE.Soil.96_800089 JE.Soil.96_800148 JE.Soil.96_800471 JE.Soil.96_800543 JE.Soil.96_801181 JE.Soil.96_801572 JE.Soil.96_801953 JE.Soil.96_802371 JE.Soil.96_802416 JE.Soil.96_802501 JE.Soil.96_802698 JE.Soil.96_803000 JE.Soil.96_803235 JE.Soil.96_803345 JE.Soil.96_803362 JE.Soil.96_803594 JE.Soil.96_803765 JE.Soil.96_804266 JE.Soil.96_804308 JE.Soil.96_804397 JE.Soil.96_804643 JE.Soil.96_804921 JE.Soil.96_805091 JE.Soil.96_805132 JE.Soil.96_805363 JE.Soil.96_806354 JE.Soil.96_806641 JE.Soil.96_806768 JE.Soil.96_806841 JE.Soil.96_807229 JE.Soil.96_807250 JE.Soil.96_807738 JE.Soil.96_808513 JE.Soil.96_808604 JE.Soil.96_808663 JE.Soil.96_809611 JE.Soil.96_810364 JE.Soil.96_810755 JE.Soil.96_811147 JE.Soil.96_811850 JE.Soil.96_811874 JE.Soil.96_812074 JE.Soil.96_812348 JE.Soil.96_813377 JE.Soil.96_813710 JE.Soil.96_815022 JE.Soil.96_815340 JE.Soil.96_815506 JE.Soil.96_815892 JE.Soil.96_816080 JE.Soil.96_816647 JE.Soil.96_816868 JE.Soil.96_816968 JE.Soil.96_816985 JE.Soil.96_817050 JE.Soil.96_817165 JE.Soil.96_817403 JE.Soil.96_817580 JE.Soil.96_817699 JE.Soil.96_817717 JE.Soil.96_817731 JE.Soil.96_818296 JE.Soil.96_818701 JE.Soil.96_818863 JE.Soil.96_818928 JE.Soil.96_819531 JE.Soil.96_819585 JE.Soil.96_819595 JE.Soil.96_819930 JE.Soil.96_820020 JE.Soil.96_820104 JE.Soil.96_820113 JE.Soil.96_820280 JE.Soil.96_820297 JE.Soil.96_820366 JE.Soil.96_820409 JE.Soil.96_820467 JE.Soil.96_820502 JE.Soil.96_820612 JE.Soil.96_821093 JE.Soil.96_821376 JE.Soil.96_821486 JE.Soil.96_821666 JE.Soil.96_821725 JE.Soil.96_821855 JE.Soil.96_822060 JE.Soil.96_822399 JE.Soil.96_822615 JE.Soil.96_822678 JE.Soil.96_823049 JE.Soil.96_823632 JE.Soil.96_823642 JE.Soil.96_823689 JE.Soil.96_823824 JE.Soil.96_823946 JE.Soil.96_824312 JE.Soil.96_824501 JE.Soil.96_824682 JE.Soil.96_824779 JE.Soil.96_825005 JE.Soil.96_825195 JE.Soil.96_825623 JE.Soil.96_825827 JE.Soil.96_825926 JE.Soil.96_826067 JE.Soil.96_826085 JE.Soil.96_826492 JE.Soil.96_827686 JE.Soil.96_827821 JE.Soil.96_827822 JE.Soil.96_827917 JE.Soil.96_828147 JE.Soil.96_828234 JE.Soil.96_828362 JE.Soil.96_828774 JE.Soil.96_828827 JE.Soil.96_829018 JE.Soil.96_829196 JE.Soil.96_829247 JE.Soil.96_829264 JE.Soil.96_829377 JE.Soil.96_829384 JE.Soil.96_829479 JE.Soil.96_829636 JE.Soil.96_829786 JE.Soil.96_829815 JE.Soil.96_830015 JE.Soil.96_830024 JE.Soil.96_830095 JE.Soil.96_831166 JE.Soil.96_831251 JE.Soil.96_831334 JE.Soil.96_831920 JE.Soil.96_831998 JE.Soil.96_832233 JE.Soil.96_832489 JE.Soil.96_832672 JE.Soil.96_832849 JE.Soil.96_832882 JE.Soil.96_832911 JE.Soil.96_833111 JE.Soil.96_833117 JE.Soil.96_833125 JE.Soil.96_833202 JE.Soil.96_833254 JE.Soil.96_833658 JE.Soil.96_834082 JE.Soil.96_834350 JE.Soil.96_834750 JE.Soil.96_834894 JE.Soil.96_835239 JE.Soil.96_835398 JE.Soil.96_835652 JE.Soil.96_836173 JE.Soil.96_836343 JE.Soil.96_836532 JE.Soil.96_836556 JE.Soil.96_836669 JE.Soil.96_836720 JE.Soil.96_836927 JE.Soil.96_836994 JE.Soil.96_837188 JE.Soil.96_837245 JE.Soil.96_837614 JE.Soil.96_838308 JE.Soil.96_838476 JE.Soil.96_838771 JE.Soil.96_838779 JE.Soil.96_839076 JE.Soil.96_839922 JE.Soil.96_840239 JE.Soil.96_840387 JE.Soil.96_840725 JE.Soil.96_841003 JE.Soil.96_841010 JE.Soil.96_841129 JE.Soil.96_841244 JE.Soil.96_841280 JE.Soil.96_841420 JE.Soil.96_841551 JE.Soil.96_841566 JE.Soil.96_841647 JE.Soil.96_841848 JE.Soil.96_842182 JE.Soil.96_842383 JE.Soil.96_842604 JE.Soil.96_842803 JE.Soil.96_842907 JE.Soil.96_842946 JE.Soil.96_843012 JE.Soil.96_843140 JE.Soil.96_843189 JE.Soil.96_843396 JE.Soil.96_843445 JE.Soil.96_844017 JE.Soil.96_844186 JE.Soil.96_844415 JE.Soil.96_844434 JE.Soil.96_844692 JE.Soil.96_844743 JE.Soil.96_845391 JE.Soil.96_845540 JE.Soil.96_845611 JE.Soil.96_845651 JE.Soil.96_845754 JE.Soil.96_846020 JE.Soil.96_846139 JE.Soil.96_846401 JE.Soil.96_846540 JE.Soil.96_846677 JE.Soil.96_846712 JE.Soil.96_846922 JE.Soil.96_847064 JE.Soil.96_847314 JE.Soil.96_847668 JE.Soil.96_847737 JE.Soil.96_848069 JE.Soil.96_848668 JE.Soil.96_848751 JE.Soil.96_849078 JE.Soil.96_849291 JE.Soil.96_849341 JE.Soil.96_849465 JE.Soil.96_849672 JE.Soil.96_849698 JE.Soil.96_849727 JE.Soil.96_849908 JE.Soil.96_849937 JE.Soil.96_850314 JE.Soil.96_850630 JE.Soil.96_850655 JE.Soil.96_850763 JE.Soil.96_851031 JE.Soil.96_851050 JE.Soil.96_851183 JE.Soil.96_851439 JE.Soil.96_851521 JE.Soil.96_851532 JE.Soil.96_852543 JE.Soil.96_852563 JE.Soil.96_852752 JE.Soil.96_852978 JE.Soil.96_853096 JE.Soil.96_853297 JE.Soil.96_853306 JE.Soil.96_853409 JE.Soil.96_853549 JE.Soil.96_853808 JE.Soil.96_853822 JE.Soil.96_853830 JE.Soil.96_854371 JE.Soil.96_854812 JE.Soil.96_854944 JE.Soil.96_855614 JE.Soil.96_855634 JE.Soil.96_856091 JE.Soil.96_856125 JE.Soil.96_856377 JE.Soil.96_856415 JE.Soil.96_856690 JE.Soil.96_857401 JE.Soil.96_857558 JE.Soil.96_857575 JE.Soil.96_857753 JE.Soil.96_857754 JE.Soil.96_858041 JE.Soil.96_858138 JE.Soil.96_858168 JE.Soil.96_858182 JE.Soil.96_858298 JE.Soil.96_858381 JE.Soil.96_858611 JE.Soil.96_858695 JE.Soil.96_859023 JE.Soil.96_859071 JE.Soil.96_859306 JE.Soil.96_859313 JE.Soil.96_859368 JE.Soil.96_859953 JE.Soil.96_859959 JE.Soil.96_860045 JE.Soil.96_860092 JE.Soil.96_860521 JE.Soil.96_860533 JE.Soil.96_860723 JE.Soil.96_860767 JE.Soil.96_861101 JE.Soil.96_861140 JE.Soil.96_861172 JE.Soil.96_861291 JE.Soil.96_861330 JE.Soil.96_861929 JE.Soil.96_862044 JE.Soil.96_862052 JE.Soil.96_862073 JE.Soil.96_862365 JE.Soil.96_862476 JE.Soil.96_863627 JE.Soil.96_863635 JE.Soil.96_863654 JE.Soil.96_864183 JE.Soil.96_864208 JE.Soil.96_864270 JE.Soil.96_864299 JE.Soil.96_864547 JE.Soil.96_864714 JE.Soil.96_864722 JE.Soil.96_864910 JE.Soil.96_865129 JE.Soil.96_865237 JE.Soil.96_865690 JE.Soil.96_865994 JE.Soil.96_866106 JE.Soil.96_866279 JE.Soil.96_866371 JE.Soil.96_866655 JE.Soil.96_866825 JE.Soil.96_866873 JE.Soil.96_866941 JE.Soil.96_867009 JE.Soil.96_867216 JE.Soil.96_867564 JE.Soil.96_867899 JE.Soil.96_868002 JE.Soil.96_868196 JE.Soil.96_868225 JE.Soil.96_868236 JE.Soil.96_868398 JE.Soil.96_868590 JE.Soil.96_869046 JE.Soil.96_869434 JE.Soil.96_869456 JE.Soil.96_869466 JE.Soil.96_869922 JE.Soil.96_870079 JE.Soil.96_870159 JE.Soil.96_870241 JE.Soil.96_871558 JE.Soil.96_871654 JE.Soil.96_871942 JE.Soil.96_871958 JE.Soil.96_872126 JE.Soil.96_872269 JE.Soil.96_872801 JE.Soil.96_872869 JE.Soil.96_873349 JE.Soil.96_873600 JE.Soil.96_873784 JE.Soil.96_874298 JE.Soil.96_874343 JE.Soil.96_874626 JE.Soil.96_875250 JE.Soil.96_875473 JE.Soil.96_875533 JE.Soil.96_875714 JE.Soil.96_876711 JE.Soil.96_877198 JE.Soil.96_877218 JE.Soil.96_877351 JE.Soil.96_877775 JE.Soil.96_877820 JE.Soil.96_878436 JE.Soil.96_878525 JE.Soil.96_878550 JE.Soil.96_878684 JE.Soil.96_878745 JE.Soil.96_878856 JE.Soil.96_879074 JE.Soil.96_879107 JE.Soil.96_879424 JE.Soil.96_879771 JE.Soil.96_879800 JE.Soil.96_879815 JE.Soil.96_879974 JE.Soil.96_880286 JE.Soil.96_880530 JE.Soil.96_880954 JE.Soil.96_881132 JE.Soil.96_881627 JE.Soil.96_881630 JE.Soil.96_881864 JE.Soil.96_882037 JE.Soil.96_882151 JE.Soil.96_882250 JE.Soil.96_882700 JE.Soil.96_882904 JE.Soil.96_883187 JE.Soil.96_883298 JE.Soil.96_883423 JE.Soil.96_883593 JE.Soil.96_883608 JE.Soil.96_884112 JE.Soil.96_884881 JE.Soil.96_885212 JE.Soil.96_885402 JE.Soil.96_885412 JE.Soil.96_885675 JE.Soil.96_885681 JE.Soil.96_885992 JE.Soil.96_886513 JE.Soil.96_886674 JE.Soil.96_886847 JE.Soil.96_887093 JE.Soil.96_887131 JE.Soil.96_887623 JE.Soil.96_887690 JE.Soil.96_887882 JE.Soil.96_888520 JE.Soil.96_888534 JE.Soil.96_888574 JE.Soil.96_888603 JE.Soil.96_888745 JE.Soil.96_888965 JE.Soil.96_889104 JE.Soil.96_889221 JE.Soil.96_889393 JE.Soil.96_889802 JE.Soil.96_890127 JE.Soil.96_890383 JE.Soil.96_890501 JE.Soil.96_890977 JE.Soil.96_891353 JE.Soil.96_891609 JE.Soil.96_891770 JE.Soil.96_891913 JE.Soil.96_893601 JE.Soil.96_893700 JE.Soil.96_894063 JE.Soil.96_894077 JE.Soil.96_894293 JE.Soil.96_894712 JE.Soil.96_895045 JE.Soil.96_895271 JE.Soil.96_895294 JE.Soil.96_895396 JE.Soil.96_895993 JE.Soil.96_896009 JE.Soil.96_896061 JE.Soil.96_896365 JE.Soil.96_896885 JE.Soil.96_897245 JE.Soil.96_897255 JE.Soil.96_897288 JE.Soil.96_897578 JE.Soil.96_897811 JE.Soil.96_898424 JE.Soil.96_898847 JE.Soil.96_898965 JE.Soil.96_900396 JE.Soil.96_900499 JE.Soil.96_900621 JE.Soil.96_900821 JE.Soil.96_901037 JE.Soil.96_901623 JE.Soil.96_902002 JE.Soil.96_902176 JE.Soil.96_902186 JE.Soil.96_902264 JE.Soil.96_902300 JE.Soil.96_902373 JE.Soil.96_902491 JE.Soil.96_902587 JE.Soil.96_902621 JE.Soil.96_902622 JE.Soil.96_902850 JE.Soil.96_903388 JE.Soil.96_903516 JE.Soil.96_903629 JE.Soil.96_903672 JE.Soil.96_903838 JE.Soil.96_903930 JE.Soil.96_904001 JE.Soil.96_904002 JE.Soil.96_904083 JE.Soil.96_904828 JE.Soil.96_905163 JE.Soil.96_905432 JE.Soil.96_905527 JE.Soil.96_905951 JE.Soil.96_906143 JE.Soil.96_906464 JE.Soil.96_906559 JE.Soil.96_906841 JE.Soil.96_907168 JE.Soil.96_907947 JE.Soil.96_907977 JE.Soil.96_908339 JE.Soil.96_908343 JE.Soil.96_908449 JE.Soil.96_908649 JE.Soil.96_908951 JE.Soil.96_909007 JE.Soil.96_909422 JE.Soil.96_909675 JE.Soil.96_909700 JE.Soil.96_909926 JE.Soil.96_910079 JE.Soil.96_910174 JE.Soil.96_910186 JE.Soil.96_910241 JE.Soil.96_910257 JE.Soil.96_910381 JE.Soil.96_910629 JE.Soil.96_910738 JE.Soil.96_910933 JE.Soil.96_911221 JE.Soil.96_911382 JE.Soil.96_911388 JE.Soil.96_911444 JE.Soil.96_911547 JE.Soil.96_911688 JE.Soil.96_911801 JE.Soil.96_911924 JE.Soil.96_911935 JE.Soil.96_912066 JE.Soil.96_913366 JE.Soil.96_913400 JE.Soil.96_913584 JE.Soil.96_913676 JE.Soil.96_913717 JE.Soil.96_914152 JE.Soil.96_914166 JE.Soil.96_914315 JE.Soil.96_914347 JE.Soil.96_914367 JE.Soil.96_914512 JE.Soil.96_914779 JE.Soil.96_914846 JE.Soil.96_914880 JE.Soil.96_915079 JE.Soil.96_915244 JE.Soil.96_915578 JE.Soil.96_915843 JE.Soil.96_916058 JE.Soil.96_916344 JE.Soil.96_916517 JE.Soil.96_916622 JE.Soil.96_916715 JE.Soil.96_917074 JE.Soil.96_917169 JE.Soil.96_917260 JE.Soil.96_917283 JE.Soil.96_917761 JE.Soil.96_917788 JE.Soil.96_917911 JE.Soil.96_918234 JE.Soil.96_918305 JE.Soil.96_918352 JE.Soil.96_918366 JE.Soil.96_918613 JE.Soil.96_918679 JE.Soil.96_918797 JE.Soil.96_919297 JE.Soil.96_919317 JE.Soil.96_919419 JE.Soil.96_919472 JE.Soil.96_920160 JE.Soil.96_920770 JE.Soil.96_921287 JE.Soil.96_921384 JE.Soil.96_921427 JE.Soil.96_921578 JE.Soil.96_921651 JE.Soil.96_921740 JE.Soil.96_921864 JE.Soil.96_921960 JE.Soil.96_922663 JE.Soil.96_924394 JE.Soil.96_925092 JE.Soil.96_925124 JE.Soil.96_925383 JE.Soil.96_925482 JE.Soil.96_925541 JE.Soil.96_925863 JE.Soil.96_925977 JE.Soil.96_926099 JE.Soil.96_926154 JE.Soil.96_926305 JE.Soil.96_926383 JE.Soil.96_927000 JE.Soil.96_927284 JE.Soil.96_927415 JE.Soil.96_927454 JE.Soil.96_927817 JE.Soil.96_927853 JE.Soil.96_928137 JE.Soil.96_928195 JE.Soil.96_928501 JE.Soil.96_929300 JE.Soil.96_929636 JE.Soil.96_929703 JE.Soil.96_929764 JE.Soil.96_929787 JE.Soil.96_930408 JE.Soil.96_930554 JE.Soil.96_930730 JE.Soil.96_931004 JE.Soil.96_931098 JE.Soil.96_931486 JE.Soil.96_931652 JE.Soil.96_931946 JE.Soil.96_932464 JE.Soil.96_932883 JE.Soil.96_933442 JE.Soil.96_933801 JE.Soil.96_933893 JE.Soil.96_933951 JE.Soil.96_934204 JE.Soil.96_935563 JE.Soil.96_935767 JE.Soil.96_936104 JE.Soil.96_936337 JE.Soil.96_936398 JE.Soil.96_936600 JE.Soil.96_936723 JE.Soil.96_936990 JE.Soil.96_936997 JE.Soil.96_937488 JE.Soil.96_937704 JE.Soil.96_937916 JE.Soil.96_937931 JE.Soil.96_938131 JE.Soil.96_938307 JE.Soil.96_938555 JE.Soil.96_938559 JE.Soil.96_939315 JE.Soil.96_939488 JE.Soil.96_939795 JE.Soil.96_939987 JE.Soil.96_940035 JE.Soil.96_940870 JE.Soil.96_941510 JE.Soil.96_941682 JE.Soil.96_941766 JE.Soil.96_941835 JE.Soil.96_942400 JE.Soil.96_942468 JE.Soil.96_942617 JE.Soil.96_942675 JE.Soil.96_942877 JE.Soil.96_942944 JE.Soil.96_942953 JE.Soil.96_943141 JE.Soil.96_943254 JE.Soil.96_943674 JE.Soil.96_943894 JE.Soil.96_944079 JE.Soil.96_944096 JE.Soil.96_944129 JE.Soil.96_944788 JE.Soil.96_945031 JE.Soil.96_945247 JE.Soil.96_945639 JE.Soil.96_945734 JE.Soil.96_946112 JE.Soil.96_946202 JE.Soil.96_946213 JE.Soil.96_946260 JE.Soil.96_946484 JE.Soil.96_946939 JE.Soil.96_947001 JE.Soil.96_947210 JE.Soil.96_947294 JE.Soil.96_947359 JE.Soil.96_947867 JE.Soil.96_948777 JE.Soil.96_948817 JE.Soil.96_948916 JE.Soil.96_949496 JE.Soil.96_949512 JE.Soil.96_949558 JE.Soil.96_949658 JE.Soil.96_949742 JE.Soil.96_950028 JE.Soil.96_950150 JE.Soil.96_950169 JE.Soil.96_950356 JE.Soil.96_950472 JE.Soil.96_950490 JE.Soil.96_950879 JE.Soil.96_951125 JE.Soil.96_951253 JE.Soil.96_951375 JE.Soil.96_951662 JE.Soil.96_951729 JE.Soil.96_951730 JE.Soil.96_952127 JE.Soil.96_952137 JE.Soil.96_952139 JE.Soil.96_952502 JE.Soil.96_952562 JE.Soil.96_953010 JE.Soil.96_953391 JE.Soil.96_953669 JE.Soil.96_954028 JE.Soil.96_954087 JE.Soil.96_954323 JE.Soil.96_954418 JE.Soil.96_954463 JE.Soil.96_954696 JE.Soil.96_954772 JE.Soil.96_954916 JE.Soil.96_954936 JE.Soil.96_955019 JE.Soil.96_955022 JE.Soil.96_955520 JE.Soil.96_955894 JE.Soil.96_955912 JE.Soil.96_956075 JE.Soil.96_956384 JE.Soil.96_956416 JE.Soil.96_956594 JE.Soil.96_956768 JE.Soil.96_957038 JE.Soil.96_957062 JE.Soil.96_957143 JE.Soil.96_957150 JE.Soil.96_957704 JE.Soil.96_957834 JE.Soil.96_957979 JE.Soil.96_958002 JE.Soil.96_958051 JE.Soil.96_958096 JE.Soil.96_958482 JE.Soil.96_958908 JE.Soil.96_959087 JE.Soil.96_959276 JE.Soil.96_959394 JE.Soil.96_959481 JE.Soil.96_959528 JE.Soil.96_959645 JE.Soil.96_959738 JE.Soil.96_959942 JE.Soil.96_960092 JE.Soil.96_960133 JE.Soil.96_960171 JE.Soil.96_960349 JE.Soil.96_960703 JE.Soil.96_961088 JE.Soil.96_961243 JE.Soil.96_961598 JE.Soil.96_961675 JE.Soil.96_961740 JE.Soil.96_961978 JE.Soil.96_962246 JE.Soil.96_962578 JE.Soil.96_962583 JE.Soil.96_963136 JE.Soil.96_963169 JE.Soil.96_963172 JE.Soil.96_963202 JE.Soil.96_963244 JE.Soil.96_964397 JE.Soil.96_964533 JE.Soil.96_964735 JE.Soil.96_965021 JE.Soil.96_965031 JE.Soil.96_965143 JE.Soil.96_965196 JE.Soil.96_965361 JE.Soil.96_965439 JE.Soil.96_965629 JE.Soil.96_965814 JE.Soil.96_965984 JE.Soil.96_966022 JE.Soil.96_966209 JE.Soil.96_966579 JE.Soil.96_966684 JE.Soil.96_966741 JE.Soil.96_966745 JE.Soil.96_966998 JE.Soil.96_967182 JE.Soil.96_967354 JE.Soil.96_967401 JE.Soil.96_967487 JE.Soil.96_967683 JE.Soil.96_968080 JE.Soil.96_968237 JE.Soil.96_968335 JE.Soil.96_968719 JE.Soil.96_968862 JE.Soil.96_968951 JE.Soil.96_969643 JE.Soil.96_969873 JE.Soil.96_969953 JE.Soil.96_969999 JE.Soil.96_970098 JE.Soil.96_970596 JE.Soil.96_970934 JE.Soil.96_971190 JE.Soil.96_971623 JE.Soil.96_972312 JE.Soil.96_972380 JE.Soil.96_972486 JE.Soil.96_972875 JE.Soil.96_973326 JE.Soil.96_973489 JE.Soil.96_973595 JE.Soil.96_973789 JE.Soil.96_974734 JE.Soil.96_974837 JE.Soil.96_975567 JE.Soil.96_976052 JE.Soil.96_976117 JE.Soil.96_976250 JE.Soil.96_976574 JE.Soil.96_976730 JE.Soil.96_977657 JE.Soil.96_977666 JE.Soil.96_978018 JE.Soil.96_978276 JE.Soil.96_978319 JE.Soil.96_978433 JE.Soil.96_978939 JE.Soil.96_978960 JE.Soil.96_979010 JE.Soil.96_979278 JE.Soil.96_979330 JE.Soil.96_979629 JE.Soil.96_980065 JE.Soil.96_980218 JE.Soil.96_980540 JE.Soil.96_980759 JE.Soil.96_980791 JE.Soil.96_980848 JE.Soil.96_980981 JE.Soil.96_981038 JE.Soil.96_981140 JE.Soil.96_981209 JE.Soil.96_981404 JE.Soil.96_981449 JE.Soil.96_982498 JE.Soil.96_982610 JE.Soil.96_982777 JE.Soil.96_983022 JE.Soil.96_983446 JE.Soil.96_983789 JE.Soil.96_983871 JE.Soil.96_983913 JE.Soil.96_984347 JE.Soil.96_984588 JE.Soil.96_984650 JE.Soil.96_985304 JE.Soil.96_985446 JE.Soil.96_986106 JE.Soil.96_986455 JE.Soil.96_986757 JE.Soil.96_986799 JE.Soil.96_986906 JE.Soil.96_987434 JE.Soil.96_987435 JE.Soil.96_987540 JE.Soil.96_987650 JE.Soil.96_987659 JE.Soil.96_987715 JE.Soil.96_987766 JE.Soil.96_987825 JE.Soil.96_987852 JE.Soil.96_988131 JE.Soil.96_988638 JE.Soil.96_988949 JE.Soil.96_989344 JE.Soil.96_989355 JE.Soil.96_989515 JE.Soil.96_989609 JE.Soil.96_990539 JE.Soil.96_991351 JE.Soil.96_991616 JE.Soil.96_992029 JE.Soil.96_992276 JE.Soil.96_992458 JE.Soil.96_992654 JE.Soil.96_992784 JE.Soil.96_992850 JE.Soil.96_992932 JE.Soil.96_993098 JE.Soil.96_993148 JE.Soil.96_993543 JE.Soil.96_993783 JE.Soil.96_993870 JE.Soil.96_993982 JE.Soil.96_994110 JE.Soil.96_994424 JE.Soil.96_995678 JE.Soil.96_995691 JE.Soil.96_995789 JE.Soil.96_996034 JE.Soil.96_996314 JE.Soil.96_996396 JE.Soil.96_996530 JE.Soil.96_996786 JE.Soil.96_996973 JE.Soil.96_996975 JE.Soil.96_997187 JE.Soil.96_997259 JE.Soil.96_997589 JE.Soil.96_998621 JE.Soil.96_998851 JE.Soil.96_999264 JE.Soil.96_999733 JE.Soil.96_999848 JE.Soil.96_999911 JE.Soil.96_999983 JE.Soil.96_1000173 JE.Soil.96_1000214 JE.Soil.96_1000830 JE.Soil.96_1001565 JE.Soil.96_1001771 JE.Soil.96_1001882 JE.Soil.96_1001977 JE.Soil.96_1002021 JE.Soil.96_1002031 JE.Soil.96_1002936 JE.Soil.96_1003078 JE.Soil.96_1003187 JE.Soil.96_1003408 JE.Soil.96_1003560 JE.Soil.96_1003624 JE.Soil.96_1004035 JE.Soil.96_1004114 JE.Soil.96_1004262 JE.Soil.96_1004368 JE.Soil.96_1004519 JE.Soil.96_1004592 JE.Soil.96_1004628 JE.Soil.96_1004770 JE.Soil.96_1004787 JE.Soil.96_1004826 JE.Soil.96_1005336 JE.Soil.96_1005823 JE.Soil.96_1005991 JE.Soil.96_1006050 JE.Soil.96_1006124 JE.Soil.96_1006204 JE.Soil.96_1006218 JE.Soil.96_1006223 JE.Soil.96_1006247 JE.Soil.96_1006531 JE.Soil.96_1006697 JE.Soil.96_1006855 JE.Soil.96_1007111 JE.Soil.96_1007214 JE.Soil.96_1007377 JE.Soil.96_1007418 JE.Soil.96_1007898 JE.Soil.96_1007943 JE.Soil.96_1007976 JE.Soil.96_1008211 JE.Soil.96_1008520 JE.Soil.96_1008569 JE.Soil.96_1009004 JE.Soil.96_1009029 JE.Soil.96_1009048 JE.Soil.96_1009172 JE.Soil.96_1009308 JE.Soil.96_1009696 JE.Soil.96_1010069 JE.Soil.96_1010134 JE.Soil.96_1010600 JE.Soil.96_1010785 JE.Soil.96_1010823 JE.Soil.96_1011026 JE.Soil.96_1011134 JE.Soil.96_1011156 JE.Soil.96_1011270 JE.Soil.96_1011462 JE.Soil.96_1011469 JE.Soil.96_1011531 JE.Soil.96_1011585 JE.Soil.96_1012112 JE.Soil.96_1012129 JE.Soil.96_1012569 JE.Soil.96_1013794 JE.Soil.96_1013951 JE.Soil.96_1014005 JE.Soil.96_1014061 JE.Soil.96_1014079 JE.Soil.96_1014201 JE.Soil.96_1014455 JE.Soil.96_1014471 JE.Soil.96_1014901 JE.Soil.96_1015006 JE.Soil.96_1015056 JE.Soil.96_1015453 JE.Soil.96_1015565 JE.Soil.96_1015760 JE.Soil.96_1016112 JE.Soil.96_1016137 JE.Soil.96_1016466 JE.Soil.96_1016789 JE.Soil.96_1016990 JE.Soil.96_1017031 JE.Soil.96_1017079 JE.Soil.96_1017266 JE.Soil.96_1017523 JE.Soil.96_1017577 JE.Soil.96_1017754 JE.Soil.96_1018067 JE.Soil.96_1018281 JE.Soil.96_1018415 JE.Soil.96_1019111 JE.Soil.96_1019459 JE.Soil.96_1019921 JE.Soil.96_1019931 JE.Soil.96_1020474 JE.Soil.96_1020666 JE.Soil.96_1020699 JE.Soil.96_1020799 JE.Soil.96_1020838 JE.Soil.96_1020943 JE.Soil.96_1021076 JE.Soil.96_1021308 JE.Soil.96_1021312 JE.Soil.96_1021507 JE.Soil.96_1022466 JE.Soil.96_1022527 JE.Soil.96_1022818 JE.Soil.96_1022865 JE.Soil.96_1023011 JE.Soil.96_1023106 JE.Soil.96_1023139 JE.Soil.96_1023216 JE.Soil.96_1023323 JE.Soil.96_1023760 JE.Soil.96_1024039 JE.Soil.96_1024454 JE.Soil.96_1024953 JE.Soil.96_1026598 JE.Soil.96_1027487 JE.Soil.96_1027639 JE.Soil.96_1027682 JE.Soil.96_1027698 JE.Soil.96_1027877 JE.Soil.96_1028053 JE.Soil.96_1028505 JE.Soil.96_1028968 JE.Soil.96_1029266 JE.Soil.96_1029495 JE.Soil.96_1029618 JE.Soil.96_1030027 JE.Soil.96_1030133 JE.Soil.96_1030404 JE.Soil.96_1030525 JE.Soil.96_1030652 JE.Soil.96_1030763 JE.Soil.96_1030797 JE.Soil.96_1030827 JE.Soil.96_1031367 JE.Soil.96_1031635 JE.Soil.96_1031658 JE.Soil.96_1031680 JE.Soil.96_1031852 JE.Soil.96_1031867 JE.Soil.96_1031873 JE.Soil.96_1031877 JE.Soil.96_1032086 JE.Soil.96_1032544 JE.Soil.96_1032763 JE.Soil.96_1032850 JE.Soil.96_1033140 JE.Soil.96_1033357 JE.Soil.96_1033793 JE.Soil.96_1033816 JE.Soil.96_1033865 JE.Soil.96_1033965 JE.Soil.96_1034080 JE.Soil.96_1034295 JE.Soil.96_1034362 JE.Soil.96_1034751 JE.Soil.96_1035177 JE.Soil.96_1035208 JE.Soil.96_1035215 JE.Soil.96_1036068 JE.Soil.96_1036188 JE.Soil.96_1036679 JE.Soil.96_1036870 JE.Soil.96_1037476 JE.Soil.96_1037608 JE.Soil.96_1037636 JE.Soil.96_1037671 JE.Soil.96_1037698 JE.Soil.96_1037831 JE.Soil.96_1037876 JE.Soil.96_1038093 JE.Soil.96_1038250 JE.Soil.96_1038336 JE.Soil.96_1038337 JE.Soil.96_1038436 JE.Soil.96_1039284 JE.Soil.96_1039420 JE.Soil.96_1039439 JE.Soil.96_1039963 JE.Soil.96_1040378 JE.Soil.96_1040432 JE.Soil.96_1040709 JE.Soil.96_1040892 JE.Soil.96_1040905 JE.Soil.96_1040924 JE.Soil.96_1040937 JE.Soil.96_1041106 JE.Soil.96_1041160 JE.Soil.96_1041217 JE.Soil.96_1041386 JE.Soil.96_1041483 JE.Soil.96_1041578 JE.Soil.96_1041666 JE.Soil.96_1041822 JE.Soil.96_1041835 JE.Soil.96_1041854 JE.Soil.96_1041950 JE.Soil.96_1041977 JE.Soil.96_1042283 JE.Soil.96_1042585 JE.Soil.96_1043321 JE.Soil.96_1043341 JE.Soil.96_1043627 JE.Soil.96_1044002 JE.Soil.96_1044572 JE.Soil.96_1044605 JE.Soil.96_1044657 JE.Soil.96_1044783 JE.Soil.96_1045370 JE.Soil.96_1046575 JE.Soil.96_1046753 JE.Soil.96_1047080 JE.Soil.96_1047366 JE.Soil.96_1047584 JE.Soil.96_1047694 JE.Soil.96_1047818 JE.Soil.96_1047856 JE.Soil.96_1047890 JE.Soil.96_1048058 JE.Soil.96_1048118 JE.Soil.96_1048197 JE.Soil.96_1048342 JE.Soil.96_1048498 JE.Soil.96_1048718 JE.Soil.96_1048824 JE.Soil.96_1048943 JE.Soil.96_1049422 JE.Soil.96_1049540 JE.Soil.96_1049715 JE.Soil.96_1049882 JE.Soil.96_1050073 JE.Soil.96_1050113 JE.Soil.96_1050199 JE.Soil.96_1050312 JE.Soil.96_1050319 JE.Soil.96_1050969 JE.Soil.96_1051095 JE.Soil.96_1051531 JE.Soil.96_1051717 JE.Soil.96_1051799 JE.Soil.96_1051857 JE.Soil.96_1051947 JE.Soil.96_1052133 JE.Soil.96_1052202 JE.Soil.96_1052562 JE.Soil.96_1053190 JE.Soil.96_1053459 JE.Soil.96_1053516 JE.Soil.96_1053648 JE.Soil.96_1053890 JE.Soil.96_1053979 JE.Soil.96_1054039 JE.Soil.96_1054330 JE.Soil.96_1054492 JE.Soil.96_1054860 JE.Soil.96_1054892 JE.Soil.96_1055743 JE.Soil.96_1055756 JE.Soil.96_1056090 JE.Soil.96_1056135 JE.Soil.96_1056737 JE.Soil.96_1057190 JE.Soil.96_1057325 JE.Soil.96_1057723 JE.Soil.96_1057726 JE.Soil.96_1057766 JE.Soil.96_1057924 JE.Soil.96_1057940 JE.Soil.96_1057967 JE.Soil.96_1058383 JE.Soil.96_1058399 JE.Soil.96_1058819 JE.Soil.96_1058890 JE.Soil.96_1058893 JE.Soil.96_1059311 JE.Soil.96_1059429 JE.Soil.96_1059515 JE.Soil.96_1059797 JE.Soil.96_1059898 JE.Soil.96_1059941 JE.Soil.96_1060054 JE.Soil.96_1060403 JE.Soil.96_1060506 JE.Soil.96_1060582 JE.Soil.96_1060592 JE.Soil.96_1060644 JE.Soil.96_1060693 JE.Soil.96_1061099 JE.Soil.96_1061222 JE.Soil.96_1061377 JE.Soil.96_1061454 JE.Soil.96_1061509 JE.Soil.96_1061967 JE.Soil.96_1063249 JE.Soil.96_1063262 JE.Soil.96_1063628 JE.Soil.96_1064097 JE.Soil.96_1064252 JE.Soil.96_1064518 JE.Soil.96_1065087 JE.Soil.96_1065195 JE.Soil.96_1065286 JE.Soil.96_1065476 JE.Soil.96_1065709 JE.Soil.96_1066122 JE.Soil.96_1066464 JE.Soil.96_1066982 JE.Soil.96_1067383 JE.Soil.96_1067423 JE.Soil.96_1067437 JE.Soil.96_1067888 JE.Soil.96_1068015 JE.Soil.96_1068019 JE.Soil.96_1068067 JE.Soil.96_1068101 JE.Soil.96_1068360 JE.Soil.96_1068906 JE.Soil.96_1068928 JE.Soil.96_1069041 JE.Soil.96_1069193 JE.Soil.96_1069239 JE.Soil.96_1069330 JE.Soil.96_1069444 JE.Soil.96_1069675 JE.Soil.96_1069892 JE.Soil.96_1070033 JE.Soil.96_1070584 JE.Soil.96_1070593 JE.Soil.96_1070742 JE.Soil.96_1071225 JE.Soil.96_1071352 JE.Soil.96_1071379 JE.Soil.96_1071643 JE.Soil.96_1071648 JE.Soil.96_1072031 JE.Soil.96_1072065 JE.Soil.96_1072253 JE.Soil.96_1072428 JE.Soil.96_1072801 JE.Soil.96_1072876 JE.Soil.96_1073270 JE.Soil.96_1073448 JE.Soil.96_1074200 JE.Soil.96_1074303 JE.Soil.96_1075466 JE.Soil.96_1075655 JE.Soil.96_1075929 JE.Soil.96_1076073 JE.Soil.96_1076533 JE.Soil.96_1076795 JE.Soil.96_1077098 JE.Soil.96_1077227 JE.Soil.96_1077329 JE.Soil.96_1077416 JE.Soil.96_1077468 JE.Soil.96_1077535 JE.Soil.96_1077662 JE.Soil.96_1077924 JE.Soil.96_1077959 JE.Soil.96_1077986 JE.Soil.96_1078308 JE.Soil.96_1078492 JE.Soil.96_1078997 JE.Soil.96_1079065 JE.Soil.96_1079609 JE.Soil.96_1080085 JE.Soil.96_1080119 JE.Soil.96_1080269 JE.Soil.96_1080303 JE.Soil.96_1080350 JE.Soil.96_1080686 JE.Soil.96_1081606 JE.Soil.96_1081636 JE.Soil.96_1082606 JE.Soil.96_1082642 JE.Soil.96_1082730 JE.Soil.96_1083095 JE.Soil.96_1083458 JE.Soil.96_1083585 JE.Soil.96_1084102 JE.Soil.96_1084201 JE.Soil.96_1084850 JE.Soil.96_1084937 JE.Soil.96_1085142 JE.Soil.96_1085166 JE.Soil.96_1085448 JE.Soil.96_1085678 JE.Soil.96_1085746 JE.Soil.96_1086442 JE.Soil.96_1086798 JE.Soil.96_1086963 JE.Soil.96_1087586 JE.Soil.96_1087606 JE.Soil.96_1087676 JE.Soil.96_1087762 JE.Soil.96_1088223 JE.Soil.96_1089145 JE.Soil.96_1089255 JE.Soil.96_1089299 JE.Soil.96_1089302 JE.Soil.96_1089770 JE.Soil.96_1089895 JE.Soil.96_1090089 JE.Soil.96_1090812 JE.Soil.96_1090935 JE.Soil.96_1091064 JE.Soil.96_1091172 JE.Soil.96_1091460 JE.Soil.96_1091680 JE.Soil.96_1091701 JE.Soil.96_1092251 JE.Soil.96_1092415 JE.Soil.96_1092427 JE.Soil.96_1092642 JE.Soil.96_1092697 JE.Soil.96_1092769 JE.Soil.96_1092867 JE.Soil.96_1092924 JE.Soil.96_1093296 JE.Soil.96_1093568 JE.Soil.96_1093939 JE.Soil.96_1094078 JE.Soil.96_1094150 JE.Soil.96_1094267 JE.Soil.96_1094469 JE.Soil.96_1094500 JE.Soil.96_1094617 JE.Soil.96_1094682 JE.Soil.96_1094832 JE.Soil.96_1095208 JE.Soil.96_1095390 JE.Soil.96_1095436 JE.Soil.96_1095458 JE.Soil.96_1095611 JE.Soil.96_1095672 JE.Soil.96_1096050 JE.Soil.96_1096468 JE.Soil.96_1096520 JE.Soil.96_1096577 JE.Soil.96_1096589 JE.Soil.96_1096792 JE.Soil.96_1096858 JE.Soil.96_1097513 JE.Soil.96_1097770 JE.Soil.96_1097951 JE.Soil.96_1098392 JE.Soil.96_1098498 JE.Soil.96_1098499 JE.Soil.96_1098528 JE.Soil.96_1098798 JE.Soil.96_1098977 JE.Soil.96_1099327 JE.Soil.96_1099616 JE.Soil.96_1099641 JE.Soil.96_1099713 JE.Soil.96_1099924 JE.Soil.96_1100061 JE.Soil.96_1100192 JE.Soil.96_1100649 JE.Soil.96_1101098 JE.Soil.96_1101151 JE.Soil.96_1101190 JE.Soil.96_1101502 JE.Soil.96_1101642 JE.Soil.96_1102050 JE.Soil.96_1102256 JE.Soil.96_1102366 JE.Soil.96_1102522 JE.Soil.96_1102585 JE.Soil.96_1102795 JE.Soil.96_1102826 JE.Soil.96_1103189 JE.Soil.96_1103280 JE.Soil.96_1103531 JE.Soil.96_1104039 JE.Soil.96_1105652 JE.Soil.96_1105654 JE.Soil.96_1106303 JE.Soil.96_1106682 JE.Soil.96_1107080 JE.Soil.96_1107427 JE.Soil.96_1107486 JE.Soil.96_1108275 JE.Soil.96_1108458 JE.Soil.96_1108710 JE.Soil.96_1108916 JE.Soil.96_1109062 JE.Soil.96_1109087 JE.Soil.96_1109605 JE.Soil.96_1109684 JE.Soil.96_1110470 JE.Soil.96_1110695 JE.Soil.96_1111165 JE.Soil.96_1111271 JE.Soil.96_1111567 JE.Soil.96_1111818 JE.Soil.96_1111932 JE.Soil.96_1112107 JE.Soil.96_1112456 JE.Soil.96_1112877 JE.Soil.96_1113020 JE.Soil.96_1113028 JE.Soil.96_1113771 JE.Soil.96_1113936 JE.Soil.96_1114426 JE.Soil.96_1115093 JE.Soil.96_1115262 JE.Soil.96_1115373 JE.Soil.96_1115439 JE.Soil.96_1115904 JE.Soil.96_1115990 JE.Soil.96_1116192 JE.Soil.96_1116640 JE.Soil.96_1116793 JE.Soil.96_1116897 JE.Soil.96_1117062 JE.Soil.96_1117068 JE.Soil.96_1117315 JE.Soil.96_1117495 JE.Soil.96_1117598 JE.Soil.96_1117745 JE.Soil.96_1117959 JE.Soil.96_1118299 JE.Soil.96_1118847 JE.Soil.96_1119022 JE.Soil.96_1119474 JE.Soil.96_1119491 JE.Soil.96_1119519 JE.Soil.96_1119602 JE.Soil.96_1119949 JE.Soil.96_1120215 JE.Soil.96_1120259 JE.Soil.96_1120724 JE.Soil.96_1120933 JE.Soil.96_1121036 JE.Soil.96_1121176 JE.Soil.96_1121208 JE.Soil.96_1121500 JE.Soil.96_1121672 JE.Soil.96_1122084 JE.Soil.96_1122174 JE.Soil.96_1122255 JE.Soil.96_1122425 JE.Soil.96_1122480 JE.Soil.96_1122657 JE.Soil.96_1122668 JE.Soil.96_1122742 JE.Soil.96_1122885 JE.Soil.96_1122989 JE.Soil.96_1123093 JE.Soil.96_1123604 JE.Soil.96_1123822 JE.Soil.96_1123869 JE.Soil.96_1123989 JE.Soil.96_1124078 JE.Soil.96_1124378 JE.Soil.96_1125000 JE.Soil.96_1125238 JE.Soil.96_1125634 JE.Soil.96_1125689 JE.Soil.96_1126044 JE.Soil.96_1126240 JE.Soil.96_1126375 JE.Soil.96_1126428 JE.Soil.96_1126979 JE.Soil.96_1127092 JE.Soil.96_1127462 JE.Soil.96_1127630 JE.Soil.96_1127810 JE.Soil.96_1127826 JE.Soil.96_1128521 JE.Soil.96_1128845 JE.Soil.96_1128924 JE.Soil.96_1129085 JE.Soil.96_1130159 JE.Soil.96_1130983 JE.Soil.96_1130988 JE.Soil.96_1131045 JE.Soil.96_1131789 JE.Soil.96_1132016 JE.Soil.96_1132050 JE.Soil.96_1132243 JE.Soil.96_1132457 JE.Soil.96_1133155 JE.Soil.96_1133202 JE.Soil.96_1133286 JE.Soil.96_1133397 JE.Soil.96_1133706 JE.Soil.96_1134082 JE.Soil.96_1134128 JE.Soil.96_1134189 JE.Soil.96_1134507 JE.Soil.96_1134574 JE.Soil.96_1134790 JE.Soil.96_1134797 JE.Soil.96_1134974 JE.Soil.96_1135641 JE.Soil.96_1136182 JE.Soil.96_1136416 JE.Soil.96_1136857 JE.Soil.96_1137100 JE.Soil.96_1137130 JE.Soil.96_1137352 JE.Soil.96_1137424 JE.Soil.96_1137500 JE.Soil.96_1137872 JE.Soil.96_1138034 JE.Soil.96_1138203 JE.Soil.96_1138486 JE.Soil.96_1138494 JE.Soil.96_1138543 JE.Soil.96_1138709 JE.Soil.96_1138729 JE.Soil.96_1138982 JE.Soil.96_1139242 JE.Soil.96_1139421 JE.Soil.96_1139448 JE.Soil.96_1139610 JE.Soil.96_1140295 JE.Soil.96_1140359 JE.Soil.96_1140398 JE.Soil.96_1140642 JE.Soil.96_1140724 JE.Soil.96_1141089 JE.Soil.96_1141740 JE.Soil.96_1141744 JE.Soil.96_1141819 JE.Soil.96_1141944 JE.Soil.96_1142050 JE.Soil.96_1142180 JE.Soil.96_1142220 JE.Soil.96_1142264 JE.Soil.96_1142281 JE.Soil.96_1142806 JE.Soil.96_1143211 JE.Soil.96_1143527 JE.Soil.96_1143880 JE.Soil.96_1143927 JE.Soil.96_1144133 JE.Soil.96_1144447 JE.Soil.96_1144597 JE.Soil.96_1144912 JE.Soil.96_1145701 JE.Soil.96_1145903 JE.Soil.96_1146301 JE.Soil.96_1146462 JE.Soil.96_1146992 JE.Soil.96_1147044 JE.Soil.96_1147062 JE.Soil.96_1147118 JE.Soil.96_1147192 JE.Soil.96_1147300 JE.Soil.96_1147326 JE.Soil.96_1147446 JE.Soil.96_1147695 JE.Soil.96_1147986 JE.Soil.96_1148732 JE.Soil.96_1148801 JE.Soil.96_1149064 JE.Soil.96_1149124 JE.Soil.96_1149319 JE.Soil.96_1149456 JE.Soil.96_1149766 JE.Soil.96_1149772 JE.Soil.96_1149784 JE.Soil.96_1149917 JE.Soil.96_1150582 JE.Soil.96_1150936 JE.Soil.96_1151478 JE.Soil.96_1151666 JE.Soil.96_1151920 JE.Soil.96_1152036 JE.Soil.96_1152249 JE.Soil.96_1152268 JE.Soil.96_1152368 JE.Soil.96_1152512 JE.Soil.96_1152616 JE.Soil.96_1152686 JE.Soil.96_1152956 JE.Soil.96_1153413 JE.Soil.96_1153434 JE.Soil.96_1153700 JE.Soil.96_1153708 JE.Soil.96_1153817 JE.Soil.96_1153979 JE.Soil.96_1153993 JE.Soil.96_1154392 JE.Soil.96_1155246 JE.Soil.96_1155424 JE.Soil.96_1155567 JE.Soil.96_1155618 JE.Soil.96_1156632 JE.Soil.96_1157786 JE.Soil.96_1157989 JE.Soil.96_1158093 JE.Soil.96_1158151 JE.Soil.96_1158472 JE.Soil.96_1158546 JE.Soil.96_1158601 JE.Soil.96_1158938 JE.Soil.96_1159963 JE.Soil.96_1160950 JE.Soil.96_1161014 JE.Soil.96_1161294 JE.Soil.96_1161397 JE.Soil.96_1162683 JE.Soil.96_1162883 JE.Soil.96_1162937 JE.Soil.96_1163305 JE.Soil.96_1163736 JE.Soil.96_1163879 JE.Soil.96_1163977 JE.Soil.96_1164044 JE.Soil.96_1164569 JE.Soil.96_1164831 JE.Soil.96_1164971 JE.Soil.96_1165022 JE.Soil.96_1166430 JE.Soil.96_1166725 JE.Soil.96_1166925 JE.Soil.96_1166990 JE.Soil.96_1167230 JE.Soil.96_1167313 JE.Soil.96_1167376 JE.Soil.96_1167786 JE.Soil.96_1168147 JE.Soil.96_1168151 JE.Soil.96_1168338 JE.Soil.96_1168781 JE.Soil.96_1168826 JE.Soil.96_1169119 JE.Soil.96_1169149 JE.Soil.96_1169382 JE.Soil.96_1169582 JE.Soil.96_1169714 JE.Soil.96_1169986 JE.Soil.96_1170135 JE.Soil.96_1170349 JE.Soil.96_1170370 JE.Soil.96_1170475 JE.Soil.96_1170539 JE.Soil.96_1170697 JE.Soil.96_1170746 JE.Soil.96_1170750 JE.Soil.96_1171039 JE.Soil.96_1171704 JE.Soil.96_1171760 JE.Soil.96_1171937 JE.Soil.96_1172374 JE.Soil.96_1172379 JE.Soil.96_1172513 JE.Soil.96_1172737 JE.Soil.96_1173745 JE.Soil.96_1174005 JE.Soil.96_1174064 JE.Soil.96_1174069 JE.Soil.96_1174180 JE.Soil.96_1174223 JE.Soil.96_1174507 JE.Soil.96_1174545 JE.Soil.96_1174624 JE.Soil.96_1174911 JE.Soil.96_1175005 JE.Soil.96_1175149 JE.Soil.96_1175251 JE.Soil.96_1175302 JE.Soil.96_1175621 JE.Soil.96_1175740 JE.Soil.96_1175894 JE.Soil.96_1175937 JE.Soil.96_1175942 JE.Soil.96_1176101 JE.Soil.96_1176230 JE.Soil.96_1176234 JE.Soil.96_1176359 JE.Soil.96_1176733 JE.Soil.96_1176764 JE.Soil.96_1177091 JE.Soil.96_1177218 JE.Soil.96_1177253 JE.Soil.96_1177393 JE.Soil.96_1177780 JE.Soil.96_1178113 JE.Soil.96_1178242 JE.Soil.96_1178255 JE.Soil.96_1178587 JE.Soil.96_1179211 JE.Soil.96_1179283 JE.Soil.96_1179603 JE.Soil.96_1179742 JE.Soil.96_1179814 JE.Soil.96_1180054 JE.Soil.96_1180174 JE.Soil.96_1180445 JE.Soil.96_1180456 JE.Soil.96_1180471 JE.Soil.96_1181237 JE.Soil.96_1181459 JE.Soil.96_1181622 JE.Soil.96_1181768 JE.Soil.96_1181871 JE.Soil.96_1181921 JE.Soil.96_1182156 JE.Soil.96_1182184 JE.Soil.96_1182811 JE.Soil.96_1182842 JE.Soil.96_1183001 JE.Soil.96_1183202 JE.Soil.96_1183242 JE.Soil.96_1183333 JE.Soil.96_1183758 JE.Soil.96_1183789 JE.Soil.96_1183822 JE.Soil.96_1184066 JE.Soil.96_1184091 JE.Soil.96_1184260 JE.Soil.96_1184330 JE.Soil.96_1184607 JE.Soil.96_1184962 JE.Soil.96_1185293 JE.Soil.96_1185588 JE.Soil.96_1185596 JE.Soil.96_1186087 JE.Soil.96_1186226 JE.Soil.96_1186473 JE.Soil.96_1187147 JE.Soil.96_1187365 JE.Soil.96_1187576 JE.Soil.96_1187606 JE.Soil.96_1187621 JE.Soil.96_1188453 JE.Soil.96_1188534 JE.Soil.96_1188662 JE.Soil.96_1188786 JE.Soil.96_1188807 JE.Soil.96_1189524 JE.Soil.96_1189950 JE.Soil.96_1190195 JE.Soil.96_1190845 JE.Soil.96_1191073 JE.Soil.96_1191095 JE.Soil.96_1191653 JE.Soil.96_1191679 JE.Soil.96_1191823 JE.Soil.96_1192454 JE.Soil.96_1192828 JE.Soil.96_1192996 JE.Soil.96_1193092 JE.Soil.96_1193139 JE.Soil.96_1193284 JE.Soil.96_1193314 JE.Soil.96_1193355 JE.Soil.96_1193374 JE.Soil.96_1193595 JE.Soil.96_1193612 JE.Soil.96_1193948 JE.Soil.96_1194175 JE.Soil.96_1194432 JE.Soil.96_1194657 JE.Soil.96_1194745 JE.Soil.96_1194835 JE.Soil.96_1196247 JE.Soil.96_1196266 JE.Soil.96_1196375 JE.Soil.96_1197092 JE.Soil.96_1197874 JE.Soil.96_1197981 JE.Soil.96_1198216 JE.Soil.96_1198231 JE.Soil.96_1198381 JE.Soil.96_1198520 JE.Soil.96_1198657 JE.Soil.96_1198704 JE.Soil.96_1198819 JE.Soil.96_1198986 JE.Soil.96_1199212 JE.Soil.96_1199353 JE.Soil.96_1199454 JE.Soil.96_1199638 JE.Soil.96_1199998 JE.Soil.96_1200037 JE.Soil.96_1200665 JE.Soil.96_1200922 JE.Soil.96_1201002 JE.Soil.96_1201154 JE.Soil.96_1201171 JE.Soil.96_1201484 JE.Soil.96_1201779 JE.Soil.96_1201842 JE.Soil.96_1202200 JE.Soil.96_1202696 JE.Soil.96_1202786 JE.Soil.96_1202800 JE.Soil.96_1202907 JE.Soil.96_1202983 JE.Soil.96_1203239 JE.Soil.96_1203602 JE.Soil.96_1203624 JE.Soil.96_1204103 JE.Soil.96_1204153 JE.Soil.96_1204172 JE.Soil.96_1204177 JE.Soil.96_1204263 JE.Soil.96_1204284 JE.Soil.96_1204725 JE.Soil.96_1204787 JE.Soil.96_1205118 JE.Soil.96_1205450 JE.Soil.96_1205603 JE.Soil.96_1205710 JE.Soil.96_1205932 JE.Soil.96_1205956 JE.Soil.96_1206451 JE.Soil.96_1206460 JE.Soil.96_1206481 JE.Soil.96_1206620 JE.Soil.96_1206790 JE.Soil.96_1206843 JE.Soil.96_1207260 JE.Soil.96_1207364 JE.Soil.96_1207422 JE.Soil.96_1207539 JE.Soil.96_1207576 JE.Soil.96_1207766 JE.Soil.96_1208023 JE.Soil.96_1208611 JE.Soil.96_1208970 JE.Soil.96_1209376 JE.Soil.96_1209417 JE.Soil.96_1209439 JE.Soil.96_1209757 JE.Soil.96_1209793 JE.Soil.96_1209815 JE.Soil.96_1210610 JE.Soil.96_1210634 JE.Soil.96_1210844 JE.Soil.96_1210961 JE.Soil.96_1211252 JE.Soil.96_1211262 JE.Soil.96_1211323 JE.Soil.96_1211372 JE.Soil.96_1211394 JE.Soil.96_1211688 JE.Soil.96_1211757 JE.Soil.96_1211774 JE.Soil.96_1211867 JE.Soil.96_1211954 JE.Soil.96_1212125 JE.Soil.96_1212204 JE.Soil.96_1212519 JE.Soil.96_1213591 JE.Soil.96_1213692 JE.Soil.96_1214158 JE.Soil.96_1214413 JE.Soil.96_1214454 JE.Soil.96_1214496 JE.Soil.96_1214795 JE.Soil.96_1214808 JE.Soil.96_1214881 JE.Soil.96_1215307 JE.Soil.96_1215418 JE.Soil.96_1215574 JE.Soil.96_1215835 JE.Soil.96_1215903 JE.Soil.96_1215938 JE.Soil.96_1216032 JE.Soil.96_1216058 JE.Soil.96_1216060 JE.Soil.96_1216211 JE.Soil.96_1216251 JE.Soil.96_1216795 JE.Soil.96_1216837 JE.Soil.96_1217588 JE.Soil.96_1217750 JE.Soil.96_1217797 JE.Soil.96_1218377 JE.Soil.96_1218444 JE.Soil.96_1218642 JE.Soil.96_1219194 JE.Soil.96_1219475 JE.Soil.96_1219580 JE.Soil.96_1219630 JE.Soil.96_1219706 JE.Soil.96_1219753 JE.Soil.96_1220002 JE.Soil.96_1220061 JE.Soil.96_1220420 JE.Soil.96_1220422 JE.Soil.96_1220798 JE.Soil.96_1221025 JE.Soil.96_1221253 JE.Soil.96_1221307 JE.Soil.96_1221401 JE.Soil.96_1222465 JE.Soil.96_1222516 JE.Soil.96_1222564 JE.Soil.96_1222856 JE.Soil.96_1223101 JE.Soil.96_1223103 JE.Soil.96_1223129 JE.Soil.96_1223318 JE.Soil.96_1223325 JE.Soil.96_1223576 JE.Soil.96_1223798 JE.Soil.96_1223943 JE.Soil.96_1224033 JE.Soil.96_1224604 JE.Soil.96_1224788 JE.Soil.96_1225010 JE.Soil.96_1225052 JE.Soil.96_1225122 JE.Soil.96_1225125 JE.Soil.96_1225439 JE.Soil.96_1225477 JE.Soil.96_1225663 JE.Soil.96_1225893 JE.Soil.96_1225909 JE.Soil.96_1225924 JE.Soil.96_1226394 JE.Soil.96_1226582 JE.Soil.96_1226684 JE.Soil.96_1226856 JE.Soil.96_1226982 JE.Soil.96_1227078 JE.Soil.96_1227170 JE.Soil.96_1227184 JE.Soil.96_1227187 JE.Soil.96_1227298 JE.Soil.96_1227308 JE.Soil.96_1227367 JE.Soil.96_1227548 JE.Soil.96_1227627 JE.Soil.96_1227766 JE.Soil.96_1228603 JE.Soil.96_1228964 JE.Soil.96_1229056 JE.Soil.96_1229274 JE.Soil.96_1229359 JE.Soil.96_1229640 JE.Soil.96_1229687 JE.Soil.96_1229916 JE.Soil.96_1229954 JE.Soil.96_1230012 JE.Soil.96_1230353 JE.Soil.96_1231013 JE.Soil.96_1231053 JE.Soil.96_1231144 JE.Soil.96_1231228 JE.Soil.96_1231242 JE.Soil.96_1231293 JE.Soil.96_1231353 JE.Soil.96_1231687 JE.Soil.96_1231949 JE.Soil.96_1232118 JE.Soil.96_1232299 JE.Soil.96_1232324 JE.Soil.96_1232400 JE.Soil.96_1232429 JE.Soil.96_1232486 JE.Soil.96_1232507 JE.Soil.96_1232717 JE.Soil.96_1232809 JE.Soil.96_1233615 JE.Soil.96_1233638 JE.Soil.96_1233769 JE.Soil.96_1234005 JE.Soil.96_1234031 JE.Soil.96_1234122 JE.Soil.96_1234389 JE.Soil.96_1234704 JE.Soil.96_1234738 JE.Soil.96_1234760 JE.Soil.96_1234899 JE.Soil.96_1235152 JE.Soil.96_1235309 JE.Soil.96_1235642 JE.Soil.96_1235888 JE.Soil.96_1235954 JE.Soil.96_1236023 JE.Soil.96_1236261 JE.Soil.96_1236265 JE.Soil.96_1236710 JE.Soil.96_1236828 JE.Soil.96_1237034 JE.Soil.96_1237110 JE.Soil.96_1237733 JE.Soil.96_1237826 JE.Soil.96_1238294 JE.Soil.96_1238964 JE.Soil.96_1239545 JE.Soil.96_1239658 JE.Soil.96_1239663 JE.Soil.96_1239874 JE.Soil.96_1240002 JE.Soil.96_1240410 JE.Soil.96_1240906 JE.Soil.96_1241024 JE.Soil.96_1241085 JE.Soil.96_1241583 JE.Soil.96_1241586 JE.Soil.96_1241722 JE.Soil.96_1241770 JE.Soil.96_1241961 JE.Soil.96_1242139 JE.Soil.96_1242197 JE.Soil.96_1242580 JE.Soil.96_1242886 JE.Soil.96_1243070 JE.Soil.96_1243279 JE.Soil.96_1243317 JE.Soil.96_1243548 JE.Soil.96_1243637 JE.Soil.96_1243848 JE.Soil.96_1243975 JE.Soil.96_1244567 JE.Soil.96_1244887 JE.Soil.96_1245071 JE.Soil.96_1245159 JE.Soil.96_1245567 JE.Soil.96_1245579 JE.Soil.96_1245682 JE.Soil.96_1246240 JE.Soil.96_1246284 JE.Soil.96_1246307 JE.Soil.96_1246647 JE.Soil.96_1247099 JE.Soil.96_1247258 JE.Soil.96_1247268 JE.Soil.96_1248276 JE.Soil.96_1248393 JE.Soil.96_1248525 JE.Soil.96_1248989 JE.Soil.96_1249006 JE.Soil.96_1249099 JE.Soil.96_1249181 JE.Soil.96_1249185 JE.Soil.96_1249333 JE.Soil.96_1249466 JE.Soil.96_1249467 JE.Soil.96_1249726 JE.Soil.96_1249995 JE.Soil.96_1250250 JE.Soil.96_1250556 JE.Soil.96_1250769 JE.Soil.96_1250972 JE.Soil.96_1251083 JE.Soil.96_1251205 JE.Soil.96_1251291 JE.Soil.96_1251813 JE.Soil.96_1252276 JE.Soil.96_1252617 JE.Soil.96_1252696 JE.Soil.96_1252740 JE.Soil.96_1253024 JE.Soil.96_1253065 JE.Soil.96_1253378 JE.Soil.96_1254072 JE.Soil.96_1254343 JE.Soil.96_1254693 JE.Soil.96_1255027 JE.Soil.96_1255235 JE.Soil.96_1255570 JE.Soil.96_1255993 JE.Soil.96_1256337 JE.Soil.96_1256361 JE.Soil.96_1256665 JE.Soil.96_1256788 JE.Soil.96_1257461 JE.Soil.96_1257580 JE.Soil.96_1257853 JE.Soil.96_1258017 JE.Soil.96_1258168 JE.Soil.96_1258245 JE.Soil.96_1258654 JE.Soil.96_1258785 JE.Soil.96_1258829 JE.Soil.96_1259075 JE.Soil.96_1259594 JE.Soil.96_1259669 JE.Soil.96_1259713 JE.Soil.96_1259866 JE.Soil.96_1260199 JE.Soil.96_1261319 JE.Soil.96_1262121 JE.Soil.96_1262207 JE.Soil.96_1262224 JE.Soil.96_1262375 JE.Soil.96_1262393 JE.Soil.96_1262466 JE.Soil.96_1262880 JE.Soil.96_1263546 JE.Soil.96_1263560 JE.Soil.96_1264104 JE.Soil.96_1264496 JE.Soil.96_1264697 JE.Soil.96_1264750 JE.Soil.96_1264782 JE.Soil.96_1264790 JE.Soil.96_1265121 JE.Soil.96_1265228 JE.Soil.96_1265452 JE.Soil.96_1265690 JE.Soil.96_1265699 JE.Soil.96_1265906 JE.Soil.96_1266397 JE.Soil.96_1266496 JE.Soil.96_1266555 JE.Soil.96_1266576 JE.Soil.96_1266796 JE.Soil.96_1267327 JE.Soil.96_1267487 JE.Soil.96_1267650 JE.Soil.96_1268722 JE.Soil.96_1268804 JE.Soil.96_1269205 JE.Soil.96_1269466 JE.Soil.96_1269565 JE.Soil.96_1269908 JE.Soil.96_1270319 JE.Soil.96_1270420 JE.Soil.96_1270629 JE.Soil.96_1270817 JE.Soil.96_1270899 JE.Soil.96_1271053 JE.Soil.96_1271171 JE.Soil.96_1271267 JE.Soil.96_1271313 JE.Soil.96_1271329 JE.Soil.96_1271433 JE.Soil.96_1271590 JE.Soil.96_1272041 JE.Soil.96_1272071 JE.Soil.96_1272420 JE.Soil.96_1272499 JE.Soil.96_1272706 JE.Soil.96_1272816 JE.Soil.96_1272862 JE.Soil.96_1272893 JE.Soil.96_1273146 JE.Soil.96_1273213 JE.Soil.96_1273296 JE.Soil.96_1273509 JE.Soil.96_1273937 JE.Soil.96_1274409 JE.Soil.96_1274586 JE.Soil.96_1274706 JE.Soil.96_1274887 JE.Soil.96_1274931 JE.Soil.96_1275088 JE.Soil.96_1275262 JE.Soil.96_1275652 JE.Soil.96_1275824 JE.Soil.96_1276066 JE.Soil.96_1276144 JE.Soil.96_1276279 JE.Soil.96_1276468 JE.Soil.96_1276493 JE.Soil.96_1276721 JE.Soil.96_1277395 JE.Soil.96_1277532 JE.Soil.96_1278020 JE.Soil.96_1278099 JE.Soil.96_1278130 JE.Soil.96_1278255 JE.Soil.96_1278365 JE.Soil.96_1278519 JE.Soil.96_1278531 JE.Soil.96_1278742 JE.Soil.96_1279115 JE.Soil.96_1279415 JE.Soil.96_1279437 JE.Soil.96_1279474 JE.Soil.96_1279810 JE.Soil.96_1279895 JE.Soil.96_1281017 JE.Soil.96_1281255 JE.Soil.96_1281635 JE.Soil.96_1281777 JE.Soil.96_1282299 JE.Soil.96_1282763 JE.Soil.96_1282777 JE.Soil.96_1282912 JE.Soil.96_1282939 JE.Soil.96_1282990 JE.Soil.96_1283005 JE.Soil.96_1283010 JE.Soil.96_1283379 JE.Soil.96_1283525 JE.Soil.96_1284124 JE.Soil.96_1284350 JE.Soil.96_1284370 JE.Soil.96_1284627 JE.Soil.96_1284664 JE.Soil.96_1284668 JE.Soil.96_1284688 JE.Soil.96_1285063 JE.Soil.96_1285145 JE.Soil.96_1285199 JE.Soil.96_1285428 JE.Soil.96_1285644 JE.Soil.96_1285803 JE.Soil.96_1285921 JE.Soil.96_1285970 JE.Soil.96_1286011 JE.Soil.96_1286129 JE.Soil.96_1286523 JE.Soil.96_1286747 JE.Soil.96_1286791 JE.Soil.96_1286884 JE.Soil.96_1286942 JE.Soil.96_1287154 JE.Soil.96_1287268 JE.Soil.96_1287629 JE.Soil.96_1287881 JE.Soil.96_1287935 JE.Soil.96_1288255 JE.Soil.96_1288515 JE.Soil.96_1289043 JE.Soil.96_1289078 JE.Soil.96_1289344 JE.Soil.96_1289446 JE.Soil.96_1290034 JE.Soil.96_1290035 JE.Soil.96_1290230 JE.Soil.96_1290367 JE.Soil.96_1291169 JE.Soil.96_1291557 JE.Soil.96_1291577 JE.Soil.96_1291797 JE.Soil.96_1291836 JE.Soil.96_1291960 JE.Soil.96_1292209 JE.Soil.96_1292336 JE.Soil.96_1292707 JE.Soil.96_1292933 JE.Soil.96_1292970 JE.Soil.96_1292991 JE.Soil.96_1293186 JE.Soil.96_1293831 JE.Soil.96_1293851 JE.Soil.96_1293920 JE.Soil.96_1294354 JE.Soil.96_1294769 JE.Soil.96_1294823 JE.Soil.96_1294844 JE.Soil.96_1294986 JE.Soil.96_1295435 JE.Soil.96_1295813 JE.Soil.96_1295868 JE.Soil.96_1296135 JE.Soil.96_1296215 JE.Soil.96_1296346 JE.Soil.96_1296433 JE.Soil.96_1296470 JE.Soil.96_1296674 JE.Soil.96_1296807 JE.Soil.96_1297066 JE.Soil.96_1297231 JE.Soil.96_1297346 JE.Soil.96_1297804 JE.Soil.96_1297850 JE.Soil.96_1298230 JE.Soil.96_1298508 JE.Soil.96_1298535 JE.Soil.96_1298876 JE.Soil.96_1298911 JE.Soil.96_1299836 JE.Soil.96_1300003 JE.Soil.96_1300023 JE.Soil.96_1300107 JE.Soil.96_1300556 JE.Soil.96_1300786 JE.Soil.96_1300797 JE.Soil.96_1300988 JE.Soil.96_1301281 JE.Soil.96_1302505 JE.Soil.96_1302662 JE.Soil.96_1302719 JE.Soil.96_1302845 JE.Soil.96_1302899 JE.Soil.96_1303244 JE.Soil.96_1303323 JE.Soil.96_1303348 JE.Soil.96_1303804 JE.Soil.96_1303956 JE.Soil.96_1304130 JE.Soil.96_1304170 JE.Soil.96_1304488 JE.Soil.96_1304672 JE.Soil.96_1304926 JE.Soil.96_1304941 JE.Soil.96_1305037 JE.Soil.96_1306371 JE.Soil.96_1306433 JE.Soil.96_1306619 JE.Soil.96_1306719 JE.Soil.96_1306728 JE.Soil.96_1307052 JE.Soil.96_1307317 JE.Soil.96_1307477 JE.Soil.96_1307622 JE.Soil.96_1307740 JE.Soil.96_1307889 JE.Soil.96_1308121 JE.Soil.96_1308359 JE.Soil.96_1308463 JE.Soil.96_1308754 JE.Soil.96_1308801 JE.Soil.96_1308835 JE.Soil.96_1308874 JE.Soil.96_1309217 JE.Soil.96_1309336 JE.Soil.96_1309446 JE.Soil.96_1309661 JE.Soil.96_1309761 JE.Soil.96_1309791 JE.Soil.96_1310236 JE.Soil.96_1310871 JE.Soil.96_1310941 JE.Soil.96_1311233 JE.Soil.96_1311746 JE.Soil.96_1311832 JE.Soil.96_1311952 JE.Soil.96_1312182 JE.Soil.96_1312398 JE.Soil.96_1312937 JE.Soil.96_1313559 JE.Soil.96_1313651 JE.Soil.96_1313760 JE.Soil.96_1314615 JE.Soil.96_1314902 JE.Soil.96_1314945 JE.Soil.96_1315008 JE.Soil.96_1315295 JE.Soil.96_1315381 JE.Soil.96_1315438 JE.Soil.96_1315536 JE.Soil.96_1315772 JE.Soil.96_1316034 JE.Soil.96_1316162 JE.Soil.96_1316601 JE.Soil.96_1316745 JE.Soil.96_1317060 JE.Soil.96_1317119 JE.Soil.96_1317196 JE.Soil.96_1317273 JE.Soil.96_1317303 JE.Soil.96_1317470 JE.Soil.96_1317706 JE.Soil.96_1318063 JE.Soil.96_1318064 JE.Soil.96_1318100 JE.Soil.96_1318140 JE.Soil.96_1318564 JE.Soil.96_1318940 JE.Soil.96_1319251 JE.Soil.96_1319252 JE.Soil.96_1319315 JE.Soil.96_1319464 JE.Soil.96_1319579 JE.Soil.96_1319818 JE.Soil.96_1319899 JE.Soil.96_1319935 JE.Soil.96_1319943 JE.Soil.96_1320216 JE.Soil.96_1320616 JE.Soil.96_1320617 JE.Soil.96_1320655 JE.Soil.96_1320711 JE.Soil.96_1321763 JE.Soil.96_1321809 JE.Soil.96_1321944 JE.Soil.96_1322084 JE.Soil.96_1322579 JE.Soil.96_1322713 JE.Soil.96_1322788 JE.Soil.96_1322827 JE.Soil.96_1322985 JE.Soil.96_1323084 JE.Soil.96_1323455 JE.Soil.96_1323491 JE.Soil.96_1323626 JE.Soil.96_1323714 JE.Soil.96_1324090 JE.Soil.96_1324422 JE.Soil.96_1324533 JE.Soil.96_1324715 JE.Soil.96_1324720 JE.Soil.96_1325111 JE.Soil.96_1325291 JE.Soil.96_1325664 JE.Soil.96_1326310 JE.Soil.96_1326341 JE.Soil.96_1326924 JE.Soil.96_1327192 JE.Soil.96_1327274 JE.Soil.96_1327650 JE.Soil.96_1327705 JE.Soil.96_1328236 JE.Soil.96_1328422 JE.Soil.96_1328640 JE.Soil.96_1329174 JE.Soil.96_1329205 JE.Soil.96_1329315 JE.Soil.96_1329449 JE.Soil.96_1329674 JE.Soil.96_1330029 JE.Soil.96_1330538 JE.Soil.96_1330899 JE.Soil.96_1331128 JE.Soil.96_1331192 JE.Soil.96_1331245 JE.Soil.96_1331271 JE.Soil.96_1331360 JE.Soil.96_1331386 JE.Soil.96_1331904 JE.Soil.96_1332015 JE.Soil.96_1332114 JE.Soil.96_1332127 JE.Soil.96_1332795 JE.Soil.96_1333043 JE.Soil.96_1333117 JE.Soil.96_1333304 JE.Soil.96_1333443 JE.Soil.96_1333937 JE.Soil.96_1333994 JE.Soil.96_1334029 JE.Soil.96_1334146 JE.Soil.96_1334230 JE.Soil.96_1334768 JE.Soil.96_1334872 JE.Soil.96_1335100 JE.Soil.96_1335465 JE.Soil.96_1335702 JE.Soil.96_1335741 JE.Soil.96_1335837 JE.Soil.96_1336016 JE.Soil.96_1336388 JE.Soil.96_1336431 JE.Soil.96_1336433 JE.Soil.96_1336752 JE.Soil.96_1337273 JE.Soil.96_1337439 JE.Soil.96_1337447 JE.Soil.96_1337688 JE.Soil.96_1337747 JE.Soil.96_1337840 JE.Soil.96_1338018 JE.Soil.96_1338095 JE.Soil.96_1338281 JE.Soil.96_1338316 JE.Soil.96_1338348 JE.Soil.96_1338483 JE.Soil.96_1338838 JE.Soil.96_1339121 JE.Soil.96_1339224 JE.Soil.96_1339269 JE.Soil.96_1339457 JE.Soil.96_1339617 JE.Soil.96_1339691 JE.Soil.96_1340316 JE.Soil.96_1340488 JE.Soil.96_1340798 JE.Soil.96_1340808 JE.Soil.96_1340855 JE.Soil.96_1340910 JE.Soil.96_1341108 JE.Soil.96_1341203 JE.Soil.96_1341538 JE.Soil.96_1341590 JE.Soil.96_1341777 JE.Soil.96_1341800 JE.Soil.96_1342686 JE.Soil.96_1342883 JE.Soil.96_1342950 JE.Soil.96_1342967 JE.Soil.96_1343270 JE.Soil.96_1343754 JE.Soil.96_1343940 JE.Soil.96_1344043 JE.Soil.96_1344058 JE.Soil.96_1344104 JE.Soil.96_1344481 JE.Soil.96_1344541 JE.Soil.96_1344909 JE.Soil.96_1345136 JE.Soil.96_1345514 JE.Soil.96_1345518 JE.Soil.96_1345540 JE.Soil.96_1345865 JE.Soil.96_1346699 JE.Soil.96_1346708 JE.Soil.96_1346717 JE.Soil.96_1346745 JE.Soil.96_1346809 JE.Soil.96_1346934 JE.Soil.96_1347696 JE.Soil.96_1347702 JE.Soil.96_1347872 JE.Soil.96_1347913 JE.Soil.96_1348372 JE.Soil.96_1348549 JE.Soil.96_1348609 JE.Soil.96_1349056 JE.Soil.96_1349219 JE.Soil.96_1349354 JE.Soil.96_1349452 JE.Soil.96_1349699 JE.Soil.96_1349715 JE.Soil.96_1349799 JE.Soil.96_1350147 JE.Soil.96_1350152 JE.Soil.96_1350744 JE.Soil.96_1350786 JE.Soil.96_1350822 JE.Soil.96_1350836 JE.Soil.96_1350839 JE.Soil.96_1350902 JE.Soil.96_1351222 JE.Soil.96_1351565 JE.Soil.96_1351608 JE.Soil.96_1352002 JE.Soil.96_1352064 JE.Soil.96_1352242 JE.Soil.96_1352253 JE.Soil.96_1352885 JE.Soil.96_1352970 JE.Soil.96_1352986 JE.Soil.96_1353493 JE.Soil.96_1353551 JE.Soil.96_1353649 JE.Soil.96_1354111 JE.Soil.96_1354429 JE.Soil.96_1354542 JE.Soil.96_1354728 JE.Soil.96_1355057 JE.Soil.96_1355117 JE.Soil.96_1355244 JE.Soil.96_1355581 JE.Soil.96_1355617 JE.Soil.96_1356200 JE.Soil.96_1356333 JE.Soil.96_1357197 JE.Soil.96_1357247 JE.Soil.96_1357619 JE.Soil.96_1357803 JE.Soil.96_1357934 JE.Soil.96_1358730 JE.Soil.96_1358971 JE.Soil.96_1358972 JE.Soil.96_1359426 JE.Soil.96_1359970 JE.Soil.96_1359981 JE.Soil.96_1359987 JE.Soil.96_1360027 JE.Soil.96_1360096 JE.Soil.96_1360262 JE.Soil.96_1360473 JE.Soil.96_1360959 JE.Soil.96_1361044 JE.Soil.96_1362452 JE.Soil.96_1362855 JE.Soil.96_1363123 JE.Soil.96_1363154 JE.Soil.96_1363229 JE.Soil.96_1363277 JE.Soil.96_1364238 JE.Soil.96_1364259 JE.Soil.96_1364675 JE.Soil.96_1365086 JE.Soil.96_1365245 JE.Soil.96_1365352 JE.Soil.96_1365401 JE.Soil.96_1365416 JE.Soil.96_1365980 JE.Soil.96_1366515 JE.Soil.96_1366600 JE.Soil.96_1367136 JE.Soil.96_1367256 JE.Soil.96_1367535 JE.Soil.96_1367637 JE.Soil.96_1368612 JE.Soil.96_1368813 JE.Soil.96_1368842 JE.Soil.96_1369021 JE.Soil.96_1369168 JE.Soil.96_1369558 JE.Soil.96_1369883 JE.Soil.96_1369897 JE.Soil.96_1369911 JE.Soil.96_1369954 JE.Soil.96_1370842 JE.Soil.96_1371159 JE.Soil.96_1371262 JE.Soil.96_1371431 JE.Soil.96_1371455 JE.Soil.96_1371577 JE.Soil.96_1371602 JE.Soil.96_1371849 JE.Soil.96_1372246 JE.Soil.96_1372423 JE.Soil.96_1372596 JE.Soil.96_1372618 JE.Soil.96_1372779 JE.Soil.96_1372996 JE.Soil.96_1373043 JE.Soil.96_1373271 JE.Soil.96_1373392 JE.Soil.96_1373691 JE.Soil.96_1373843 JE.Soil.96_1373863 JE.Soil.96_1373882 JE.Soil.96_1373885 JE.Soil.96_1373918 JE.Soil.96_1373937 JE.Soil.96_1374319 JE.Soil.96_1374476 JE.Soil.96_1374482 JE.Soil.96_1374784 JE.Soil.96_1374841 JE.Soil.96_1375181 JE.Soil.96_1375652 JE.Soil.96_1376144 JE.Soil.96_1376237 JE.Soil.96_1376725 JE.Soil.96_1376837 JE.Soil.96_1377080 JE.Soil.96_1377540 JE.Soil.96_1377560 JE.Soil.96_1377743 JE.Soil.96_1378220 JE.Soil.96_1378377 JE.Soil.96_1378502 JE.Soil.96_1379161 JE.Soil.96_1379365 JE.Soil.96_1379410 JE.Soil.96_1379696 JE.Soil.96_1379914 JE.Soil.96_1379989 JE.Soil.96_1380012 JE.Soil.96_1380025 JE.Soil.96_1380304 JE.Soil.96_1380326 JE.Soil.96_1380401 JE.Soil.96_1380694 JE.Soil.96_1381048 JE.Soil.96_1381131 JE.Soil.96_1381154 JE.Soil.96_1381812 JE.Soil.96_1381964 JE.Soil.96_1382184 JE.Soil.96_1382214 JE.Soil.96_1382459 JE.Soil.96_1382631 JE.Soil.96_1383960 JE.Soil.96_1384292 JE.Soil.96_1384466 JE.Soil.96_1384613 JE.Soil.96_1385386 JE.Soil.96_1385555 JE.Soil.96_1385668 JE.Soil.96_1385840 JE.Soil.96_1386234 JE.Soil.96_1386920 JE.Soil.96_1387085 JE.Soil.96_1387323 JE.Soil.96_1387365 JE.Soil.96_1387513 JE.Soil.96_1387587 JE.Soil.96_1388069 JE.Soil.96_1388320 JE.Soil.96_1388861 JE.Soil.96_1389385 JE.Soil.96_1389945 JE.Soil.96_1390883 JE.Soil.96_1391291 JE.Soil.96_1392068 JE.Soil.96_1392189 JE.Soil.96_1392215 JE.Soil.96_1392296 JE.Soil.96_1392903 JE.Soil.96_1392970 JE.Soil.96_1393488 JE.Soil.96_1394440 JE.Soil.96_1394847 JE.Soil.96_1394987 JE.Soil.96_1395091 JE.Soil.96_1395525 JE.Soil.96_1395572 JE.Soil.96_1395969 JE.Soil.96_1396203 JE.Soil.96_1396357 JE.Soil.96_1396868 JE.Soil.96_1396963 JE.Soil.96_1397028 JE.Soil.96_1397283 JE.Soil.96_1397309 JE.Soil.96_1397353 JE.Soil.96_1397376 JE.Soil.96_1397389 JE.Soil.96_1397673 JE.Soil.96_1397710 JE.Soil.96_1397826 JE.Soil.96_1397980 JE.Soil.96_1398098 JE.Soil.96_1398247 JE.Soil.96_1398274 JE.Soil.96_1398856 JE.Soil.96_1398872 JE.Soil.96_1399045 JE.Soil.96_1399628 JE.Soil.96_1399689 JE.Soil.96_1400150 JE.Soil.96_1400296 JE.Soil.96_1400516 JE.Soil.96_1400902 JE.Soil.96_1401319 JE.Soil.96_1401421 JE.Soil.96_1401997 JE.Soil.96_1402012 JE.Soil.96_1402553 JE.Soil.96_1402872 JE.Soil.96_1403818 JE.Soil.96_1405125 JE.Soil.96_1405570 JE.Soil.96_1405930 JE.Soil.96_1406221 JE.Soil.96_1406392 JE.Soil.96_1406905 JE.Soil.96_1407127 JE.Soil.96_1408141 JE.Soil.96_1408248 JE.Soil.96_1408285 JE.Soil.96_1408406 JE.Soil.96_1408643 JE.Soil.96_1408862 JE.Soil.96_1409663 JE.Soil.96_1409730 JE.Soil.96_1410045 JE.Soil.96_1410072 JE.Soil.96_1410383 JE.Soil.96_1410396 JE.Soil.96_1410690 JE.Soil.96_1410739 JE.Soil.96_1410894 JE.Soil.96_1411533 JE.Soil.96_1412158 JE.Soil.96_1412351 JE.Soil.96_1412443 JE.Soil.96_1412452 JE.Soil.96_1412506 JE.Soil.96_1412711 JE.Soil.96_1412859 JE.Soil.96_1412871 JE.Soil.96_1412877 JE.Soil.96_1413175 JE.Soil.96_1413432 JE.Soil.96_1413531 JE.Soil.96_1413637 JE.Soil.96_1413781 JE.Soil.96_1413798 JE.Soil.96_1413889 JE.Soil.96_1413993 JE.Soil.96_1414290 JE.Soil.96_1414328 JE.Soil.96_1414414 JE.Soil.96_1414584 JE.Soil.96_1414635 JE.Soil.96_1415480 JE.Soil.96_1415739 JE.Soil.96_1415748 JE.Soil.96_1415825 JE.Soil.96_1415863 JE.Soil.96_1415872 JE.Soil.96_1416328 JE.Soil.96_1416329 JE.Soil.96_1416488 JE.Soil.96_1416630 JE.Soil.96_1416789 JE.Soil.96_1417037 JE.Soil.96_1417254 JE.Soil.96_1417365 JE.Soil.96_1417416 JE.Soil.96_1417505 JE.Soil.96_1417563 JE.Soil.96_1417617 JE.Soil.96_1417736 JE.Soil.96_1418332 JE.Soil.96_1418802 JE.Soil.96_1418803 JE.Soil.96_1418826 JE.Soil.96_1419496 JE.Soil.96_1419584 JE.Soil.96_1419630 JE.Soil.96_1419995 JE.Soil.96_1420285 JE.Soil.96_1420803 JE.Soil.96_1420941 JE.Soil.96_1420945 JE.Soil.96_1421005 JE.Soil.96_1421263 JE.Soil.96_1421760 JE.Soil.96_1422121 JE.Soil.96_1422216 JE.Soil.96_1422296 JE.Soil.96_1422888 JE.Soil.96_1423447 JE.Soil.96_1423721 JE.Soil.96_1424004 JE.Soil.96_1424350 JE.Soil.96_1424840 JE.Soil.96_1425538 JE.Soil.96_1425850 JE.Soil.96_1425960 JE.Soil.96_1426197 JE.Soil.96_1426592 JE.Soil.96_1426812 JE.Soil.96_1426970 JE.Soil.96_1427562 JE.Soil.96_1427926 JE.Soil.96_1427967 JE.Soil.96_1428382 JE.Soil.96_1429819 JE.Soil.96_1429886 JE.Soil.96_1430087 JE.Soil.96_1430246 JE.Soil.96_1430373 JE.Soil.96_1430567 JE.Soil.96_1430583 JE.Soil.96_1430918 JE.Soil.96_1431611 JE.Soil.96_1431731 JE.Soil.96_1431818 JE.Soil.96_1432161 JE.Soil.96_1432341 JE.Soil.96_1432619 JE.Soil.96_1432804 JE.Soil.96_1432936 JE.Soil.96_1433792 JE.Soil.96_1433967 JE.Soil.96_1434118 JE.Soil.96_1434325 JE.Soil.96_1434411 JE.Soil.96_1434419 JE.Soil.96_1434680 JE.Soil.96_1434784 JE.Soil.96_1434904 JE.Soil.96_1435220 JE.Soil.96_1435467 JE.Soil.96_1435676 JE.Soil.96_1435934 JE.Soil.96_1436018 JE.Soil.96_1436059 JE.Soil.96_1436767 JE.Soil.96_1436882 JE.Soil.96_1437056 JE.Soil.96_1437058 JE.Soil.96_1437340 JE.Soil.96_1437579 JE.Soil.96_1437584 JE.Soil.96_1437878 JE.Soil.96_1437982 JE.Soil.96_1438494 JE.Soil.96_1438779 JE.Soil.96_1439712 JE.Soil.96_1439867 JE.Soil.96_1440324 JE.Soil.96_1440436 JE.Soil.96_1440670 JE.Soil.96_1440784 JE.Soil.96_1440896 JE.Soil.96_1441055 JE.Soil.96_1441888 JE.Soil.96_1441904 JE.Soil.96_1441967 JE.Soil.96_1442022 JE.Soil.96_1442066 JE.Soil.96_1442502 JE.Soil.96_1442789 JE.Soil.96_1442792 JE.Soil.96_1442835 JE.Soil.96_1442882 JE.Soil.96_1443232 JE.Soil.96_1443450 JE.Soil.96_1443524 JE.Soil.96_1443742 JE.Soil.96_1443894 JE.Soil.96_1444122 JE.Soil.96_1444713 JE.Soil.96_1444800 JE.Soil.96_1444805 JE.Soil.96_1445214 JE.Soil.96_1445354 JE.Soil.96_1445548 JE.Soil.96_1445696 JE.Soil.96_1446142 JE.Soil.96_1446645 JE.Soil.96_1446688 JE.Soil.96_1447404 JE.Soil.96_1447595 JE.Soil.96_1447767 JE.Soil.96_1447825 JE.Soil.96_1447924 JE.Soil.96_1448058 JE.Soil.96_1448395 JE.Soil.96_1448804 JE.Soil.96_1449399 JE.Soil.96_1449661 JE.Soil.96_1450097 JE.Soil.96_1450296 JE.Soil.96_1450324 JE.Soil.96_1450328 JE.Soil.96_1450414 JE.Soil.96_1450602 JE.Soil.96_1450664 JE.Soil.96_1450802 JE.Soil.96_1450853 JE.Soil.96_1450864 JE.Soil.96_1451403 JE.Soil.96_1451567 JE.Soil.96_1451589 JE.Soil.96_1451648 JE.Soil.96_1452144 JE.Soil.96_1452387 JE.Soil.96_1452616 JE.Soil.96_1452626 JE.Soil.96_1452761 JE.Soil.96_1452949 JE.Soil.96_1453396 JE.Soil.96_1453539 JE.Soil.96_1453594 JE.Soil.96_1454191 JE.Soil.96_1454419 JE.Soil.96_1454554 JE.Soil.96_1455122 JE.Soil.96_1455873 JE.Soil.96_1455971 JE.Soil.96_1457265 JE.Soil.96_1457460 JE.Soil.96_1457571 JE.Soil.96_1457780 JE.Soil.96_1457833 JE.Soil.96_1458811 JE.Soil.96_1459437 JE.Soil.96_1459548 JE.Soil.96_1459766 JE.Soil.96_1459870 JE.Soil.96_1460113 JE.Soil.96_1460172 JE.Soil.96_1460599 JE.Soil.96_1460726 JE.Soil.96_1460905 JE.Soil.96_1461039 JE.Soil.96_1461225 JE.Soil.96_1461235 JE.Soil.96_1461391 JE.Soil.96_1461480 JE.Soil.96_1461820 JE.Soil.96_1462113 JE.Soil.96_1462157 JE.Soil.96_1462303 JE.Soil.96_1463218 JE.Soil.96_1463461 JE.Soil.96_1463632 JE.Soil.96_1464065 JE.Soil.96_1464125 JE.Soil.96_1464990 JE.Soil.96_1465147 JE.Soil.96_1465684 JE.Soil.96_1465723 JE.Soil.96_1466698 JE.Soil.96_1466885 JE.Soil.96_1467101 JE.Soil.96_1467160 JE.Soil.96_1467690 JE.Soil.96_1467701 JE.Soil.96_1467703 JE.Soil.96_1468216 JE.Soil.96_1468245 JE.Soil.96_1468308 JE.Soil.96_1468482 JE.Soil.96_1468669 JE.Soil.96_1469014 JE.Soil.96_1469121 JE.Soil.96_1469492 JE.Soil.96_1469706 JE.Soil.96_1470313 JE.Soil.96_1471221 JE.Soil.96_1471496 JE.Soil.96_1471739 JE.Soil.96_1472174 JE.Soil.96_1472198 JE.Soil.96_1472210 JE.Soil.96_1472261 JE.Soil.96_1472641 JE.Soil.96_1472987 JE.Soil.96_1473759 JE.Soil.96_1474154 JE.Soil.96_1474394 JE.Soil.96_1474772 JE.Soil.96_1475081 JE.Soil.96_1475122 JE.Soil.96_1475161 JE.Soil.96_1475410 JE.Soil.96_1475911 JE.Soil.96_1475935 JE.Soil.96_1476149 JE.Soil.96_1476251 JE.Soil.96_1476264 JE.Soil.96_1476366 JE.Soil.96_1476542 JE.Soil.96_1476707 JE.Soil.96_1476826 JE.Soil.96_1476862 JE.Soil.96_1476863 JE.Soil.96_1477175 JE.Soil.96_1477373 JE.Soil.96_1477411 JE.Soil.96_1477426 JE.Soil.96_1477555 JE.Soil.96_1477770 JE.Soil.96_1477868 JE.Soil.96_1477923 JE.Soil.96_1478013 JE.Soil.96_1478303 JE.Soil.96_1478422 JE.Soil.96_1478497 JE.Soil.96_1478509 JE.Soil.96_1479067 JE.Soil.96_1479131 JE.Soil.96_1479278 JE.Soil.96_1479408 JE.Soil.96_1479425 JE.Soil.96_1479433 JE.Soil.96_1480047 JE.Soil.96_1480447 JE.Soil.96_1480530 JE.Soil.96_1480732 JE.Soil.96_1481256 JE.Soil.96_1481299 JE.Soil.96_1481302 JE.Soil.96_1481413 JE.Soil.96_1481526 JE.Soil.96_1481696 JE.Soil.96_1482068 JE.Soil.96_1482217 JE.Soil.96_1482970 JE.Soil.96_1483067 JE.Soil.96_1483160 JE.Soil.96_1483604 JE.Soil.96_1484039 JE.Soil.96_1484051 JE.Soil.96_1484471 JE.Soil.96_1484480 JE.Soil.96_1484543 JE.Soil.96_1484729 JE.Soil.96_1485362 JE.Soil.96_1485489 JE.Soil.96_1485698 JE.Soil.96_1485755 JE.Soil.96_1485882 JE.Soil.96_1486013 JE.Soil.96_1486781 JE.Soil.96_1487108 JE.Soil.96_1487196 JE.Soil.96_1487197 JE.Soil.96_1487377 JE.Soil.96_1487544 JE.Soil.96_1487978 JE.Soil.96_1488138 JE.Soil.96_1488153 JE.Soil.96_1488535 JE.Soil.96_1488569 JE.Soil.96_1488570 JE.Soil.96_1488669 JE.Soil.96_1488769 JE.Soil.96_1488833 JE.Soil.96_1488940 JE.Soil.96_1489149 JE.Soil.96_1489166 JE.Soil.96_1489222 JE.Soil.96_1489307 JE.Soil.96_1489646 JE.Soil.96_1489675 JE.Soil.96_1489865 JE.Soil.96_1489886 JE.Soil.96_1489900 JE.Soil.96_1490013 JE.Soil.96_1490128 JE.Soil.96_1490378 JE.Soil.96_1491046 JE.Soil.96_1491229 JE.Soil.96_1491316 JE.Soil.96_1491807 JE.Soil.96_1491870 JE.Soil.96_1492062 JE.Soil.96_1492172 JE.Soil.96_1492484 JE.Soil.96_1492673 JE.Soil.96_1493370 JE.Soil.96_1493419 JE.Soil.96_1493531 JE.Soil.96_1493559 JE.Soil.96_1493626 JE.Soil.96_1493906 JE.Soil.96_1493949 JE.Soil.96_1494113 JE.Soil.96_1494254 JE.Soil.96_1494414 JE.Soil.96_1494832 JE.Soil.96_1495130 JE.Soil.96_1495388 JE.Soil.96_1495416 JE.Soil.96_1495701 JE.Soil.96_1496214 JE.Soil.96_1496863 JE.Soil.96_1497558 JE.Soil.96_1497629 JE.Soil.96_1497677 JE.Soil.96_1497695 JE.Soil.96_1498437 JE.Soil.96_1498630 JE.Soil.96_1498999 JE.Soil.96_1499184 JE.Soil.96_1499211 JE.Soil.96_1499242 JE.Soil.96_1499731 JE.Soil.96_1499913 JE.Soil.96_1500169 JE.Soil.96_1500429 JE.Soil.96_1500547 JE.Soil.96_1501411 JE.Soil.96_1501466 JE.Soil.96_1501558 JE.Soil.96_1501591 JE.Soil.96_1501973 JE.Soil.96_1502466 JE.Soil.96_1502508 JE.Soil.96_1502549 JE.Soil.96_1503211 JE.Soil.96_1503423 JE.Soil.96_1503497 JE.Soil.96_1504283 JE.Soil.96_1504398 JE.Soil.96_1504497 JE.Soil.96_1504624 JE.Soil.96_1505338 JE.Soil.96_1505476 JE.Soil.96_1505570 JE.Soil.96_1505606 JE.Soil.96_1505696 JE.Soil.96_1505716 JE.Soil.96_1505777 JE.Soil.96_1506456 JE.Soil.96_1507283 JE.Soil.96_1507343 JE.Soil.96_1507538 JE.Soil.96_1507636 JE.Soil.96_1508079 JE.Soil.96_1508144 JE.Soil.96_1508176 JE.Soil.96_1508342 JE.Soil.96_1508380 JE.Soil.96_1508645 JE.Soil.96_1508677 JE.Soil.96_1508848 JE.Soil.96_1508989 JE.Soil.96_1509609 JE.Soil.96_1509943 JE.Soil.96_1510012 JE.Soil.96_1510128 JE.Soil.96_1510173 JE.Soil.96_1510459 JE.Soil.96_1510546 JE.Soil.96_1510670 JE.Soil.96_1510792 JE.Soil.96_1510817 JE.Soil.96_1510968 JE.Soil.96_1511173 JE.Soil.96_1511317 JE.Soil.96_1511535 JE.Soil.96_1511552 JE.Soil.96_1511672 JE.Soil.96_1511778 JE.Soil.96_1512044 JE.Soil.96_1512057 JE.Soil.96_1512061 JE.Soil.96_1512173 JE.Soil.96_1512270 JE.Soil.96_1512366 JE.Soil.96_1512403 JE.Soil.96_1513067 JE.Soil.96_1513496 JE.Soil.96_1513698 JE.Soil.96_1513769 JE.Soil.96_1513881 JE.Soil.96_1514350 JE.Soil.96_1514648 JE.Soil.96_1514710 JE.Soil.96_1514907 JE.Soil.96_1515192 JE.Soil.96_1515366 JE.Soil.96_1515514 JE.Soil.96_1515661 JE.Soil.96_1515739 JE.Soil.96_1516411 JE.Soil.96_1516420 JE.Soil.96_1516730 JE.Soil.96_1517000 JE.Soil.96_1517428 JE.Soil.96_1517841 JE.Soil.96_1518210 JE.Soil.96_1518505 JE.Soil.96_1518510 JE.Soil.96_1519274 JE.Soil.96_1519421 JE.Soil.96_1519845 JE.Soil.96_1519936 JE.Soil.96_1520079 JE.Soil.96_1520207 JE.Soil.96_1520644 JE.Soil.96_1520666 JE.Soil.96_1520731 JE.Soil.96_1520743 JE.Soil.96_1520779 JE.Soil.96_1520870 JE.Soil.96_1520930 JE.Soil.96_1521029 JE.Soil.96_1521049 JE.Soil.96_1521107 JE.Soil.96_1521274 JE.Soil.96_1521321 JE.Soil.96_1521791 JE.Soil.96_1523532 JE.Soil.96_1523715 JE.Soil.96_1523718 JE.Soil.96_1523878 JE.Soil.96_1524005 JE.Soil.96_1524110 JE.Soil.96_1524115 JE.Soil.96_1524294 JE.Soil.96_1524334 JE.Soil.96_1524365 JE.Soil.96_1524458 JE.Soil.96_1524567 JE.Soil.96_1524800 JE.Soil.96_1524985 JE.Soil.96_1525126 JE.Soil.96_1525231 JE.Soil.96_1525270 JE.Soil.96_1525900 JE.Soil.96_1526422 JE.Soil.96_1526804 JE.Soil.96_1527360 JE.Soil.96_1527375 JE.Soil.96_1527610 JE.Soil.96_1527751 JE.Soil.96_1528025 JE.Soil.96_1528177 JE.Soil.96_1528308 JE.Soil.96_1528917 JE.Soil.96_1528939 JE.Soil.96_1529034 JE.Soil.96_1529549 JE.Soil.96_1529759 JE.Soil.96_1529952 JE.Soil.96_1530233 JE.Soil.96_1530335 JE.Soil.96_1530406 JE.Soil.96_1530662 JE.Soil.96_1531339 JE.Soil.96_1531378 JE.Soil.96_1531382 JE.Soil.96_1531565 JE.Soil.96_1531633 JE.Soil.96_1531902 JE.Soil.96_1531926 JE.Soil.96_1532093 JE.Soil.96_1532151 JE.Soil.96_1532182 JE.Soil.96_1532223 JE.Soil.96_1532437 JE.Soil.96_1532504 JE.Soil.96_1532786 JE.Soil.96_1532803 JE.Soil.96_1532890 JE.Soil.96_1533348 JE.Soil.96_1533349 JE.Soil.96_1533409 JE.Soil.96_1533780 JE.Soil.96_1534136 JE.Soil.96_1534155 JE.Soil.96_1534209 JE.Soil.96_1534682 JE.Soil.96_1534921 JE.Soil.96_1535070 JE.Soil.96_1535128 JE.Soil.96_1535378 JE.Soil.96_1535480 JE.Soil.96_1535539 JE.Soil.96_1535698 JE.Soil.96_1535712 JE.Soil.96_1536200 JE.Soil.96_1536283 JE.Soil.96_1536370 JE.Soil.96_1536564 JE.Soil.96_1537547 JE.Soil.96_1537865 JE.Soil.96_1537897 JE.Soil.96_1538293 JE.Soil.96_1538345 JE.Soil.96_1538374 JE.Soil.96_1539128 JE.Soil.96_1539246 JE.Soil.96_1539692 JE.Soil.96_1539698 JE.Soil.96_1540285 JE.Soil.96_1540346 JE.Soil.96_1540393 JE.Soil.96_1540489 JE.Soil.96_1540827 JE.Soil.96_1541012 JE.Soil.96_1541138 JE.Soil.96_1541657 JE.Soil.96_1541759 JE.Soil.96_1542358 JE.Soil.96_1542377 JE.Soil.96_1542946 JE.Soil.96_1543098 JE.Soil.96_1543350 JE.Soil.96_1543362 JE.Soil.96_1543415 JE.Soil.96_1543474 JE.Soil.96_1543895 JE.Soil.96_1544050 JE.Soil.96_1544452 JE.Soil.96_1544596 JE.Soil.96_1544676 JE.Soil.96_1544690 JE.Soil.96_1544909 JE.Soil.96_1545250 JE.Soil.96_1545664 JE.Soil.96_1545884 JE.Soil.96_1545974 JE.Soil.96_1545992 JE.Soil.96_1546188 JE.Soil.96_1546217 JE.Soil.96_1546339 JE.Soil.96_1546371 JE.Soil.96_1546923 JE.Soil.96_1546991 JE.Soil.96_1547123 JE.Soil.96_1547229 JE.Soil.96_1547238 JE.Soil.96_1547323 JE.Soil.96_1547459 JE.Soil.96_1547666 JE.Soil.96_1547850 JE.Soil.96_1548056 JE.Soil.96_1548152 JE.Soil.96_1548294 JE.Soil.96_1548530 JE.Soil.96_1549036 JE.Soil.96_1549588 JE.Soil.96_1549625 JE.Soil.96_1550013 JE.Soil.96_1550173 JE.Soil.96_1550695 JE.Soil.96_1550927 JE.Soil.96_1551140 JE.Soil.96_1551384 JE.Soil.96_1551495 JE.Soil.96_1551502 JE.Soil.96_1551700 JE.Soil.96_1551760 JE.Soil.96_1551779 JE.Soil.96_1551872 JE.Soil.96_1552045 JE.Soil.96_1552391 JE.Soil.96_1552497 JE.Soil.96_1552812 JE.Soil.96_1552840 JE.Soil.96_1552851 JE.Soil.96_1552938 JE.Soil.96_1553068 JE.Soil.96_1553313 JE.Soil.96_1554146 JE.Soil.96_1554550 JE.Soil.96_1554868 JE.Soil.96_1555029 JE.Soil.96_1555307 JE.Soil.96_1555736 JE.Soil.96_1556033 JE.Soil.96_1556140 JE.Soil.96_1556219 JE.Soil.96_1556319 JE.Soil.96_1556334 JE.Soil.96_1556400 JE.Soil.96_1556609 JE.Soil.96_1557061 JE.Soil.96_1557212 JE.Soil.96_1557974 JE.Soil.96_1558198 JE.Soil.96_1558995 JE.Soil.96_1559004 JE.Soil.96_1559129 JE.Soil.96_1559456 JE.Soil.96_1559493 JE.Soil.96_1559516 JE.Soil.96_1559633 JE.Soil.96_1560203 JE.Soil.96_1560250 JE.Soil.96_1560345 JE.Soil.96_1560407 JE.Soil.96_1560416 JE.Soil.96_1560436 JE.Soil.96_1560813 JE.Soil.96_1561056 JE.Soil.96_1562005 JE.Soil.96_1562043 JE.Soil.96_1562299 JE.Soil.96_1562660 JE.Soil.96_1563102 JE.Soil.96_1563319 JE.Soil.96_1563402 JE.Soil.96_1563887 JE.Soil.96_1563934 JE.Soil.96_1564025 JE.Soil.96_1564133 JE.Soil.96_1564207 JE.Soil.96_1564267 JE.Soil.96_1564466 JE.Soil.96_1564541 JE.Soil.96_1564608 JE.Soil.96_1564697 JE.Soil.96_1564743 JE.Soil.96_1564786 JE.Soil.96_1564840 JE.Soil.96_1564885 JE.Soil.96_1565480 JE.Soil.96_1565943 JE.Soil.96_1566042 JE.Soil.96_1566110 JE.Soil.96_1566275 JE.Soil.96_1566450 JE.Soil.96_1566562 JE.Soil.96_1566729 JE.Soil.96_1566848 JE.Soil.96_1567149 JE.Soil.96_1567343 JE.Soil.96_1567500 JE.Soil.96_1567760 JE.Soil.96_1567816 JE.Soil.96_1568845 JE.Soil.96_1569019 JE.Soil.96_1569444 JE.Soil.96_1569491 JE.Soil.96_1569621 JE.Soil.96_1569748 JE.Soil.96_1569931 JE.Soil.96_1570585 JE.Soil.96_1570860 JE.Soil.96_1570887 JE.Soil.96_1571236 JE.Soil.96_1571261 JE.Soil.96_1571393 JE.Soil.96_1571428 JE.Soil.96_1571516 JE.Soil.96_1571719 JE.Soil.96_1571868 JE.Soil.96_1572409 JE.Soil.96_1572410 JE.Soil.96_1572463 JE.Soil.96_1572929 JE.Soil.96_1572965 JE.Soil.96_1573088 JE.Soil.96_1573262 JE.Soil.96_1573495 JE.Soil.96_1573565 JE.Soil.96_1573779 JE.Soil.96_1573851 JE.Soil.96_1574145 JE.Soil.96_1574844 JE.Soil.96_1574890 JE.Soil.96_1574982 JE.Soil.96_1575582 JE.Soil.96_1575714 JE.Soil.96_1575969 JE.Soil.96_1576202 JE.Soil.96_1576412 JE.Soil.96_1576434 JE.Soil.96_1576516 JE.Soil.96_1576588 JE.Soil.96_1576664 JE.Soil.96_1576733 JE.Soil.96_1576865 JE.Soil.96_1577266 JE.Soil.96_1577298 JE.Soil.96_1577506 JE.Soil.96_1577661 JE.Soil.96_1578511 JE.Soil.96_1578784 JE.Soil.96_1578848 JE.Soil.96_1578895 JE.Soil.96_1579738 JE.Soil.96_1579838 JE.Soil.96_1579987 JE.Soil.96_1580064 JE.Soil.96_1580469 JE.Soil.96_1580499 JE.Soil.96_1580616 JE.Soil.96_1580682 JE.Soil.96_1580697 JE.Soil.96_1581146 JE.Soil.96_1581275 JE.Soil.96_1581324 JE.Soil.96_1581375 JE.Soil.96_1581393 JE.Soil.96_1581986 JE.Soil.96_1582154 JE.Soil.96_1582274 JE.Soil.96_1582600 JE.Soil.96_1583088 JE.Soil.96_1583133 JE.Soil.96_1583529 JE.Soil.96_1583634 JE.Soil.96_1583799 JE.Soil.96_1584169 JE.Soil.96_1584230 JE.Soil.96_1584254 JE.Soil.96_1584544 JE.Soil.96_1584611 JE.Soil.96_1584673 JE.Soil.96_1584880 JE.Soil.96_1584942 JE.Soil.96_1584977 JE.Soil.96_1585071 JE.Soil.96_1585280 JE.Soil.96_1585467 JE.Soil.96_1585724 JE.Soil.96_1585963 JE.Soil.96_1586423 JE.Soil.96_1586432 JE.Soil.96_1586897 JE.Soil.96_1586995 JE.Soil.96_1587148 JE.Soil.96_1587417 JE.Soil.96_1588085 JE.Soil.96_1588286 JE.Soil.96_1588481 JE.Soil.96_1588507 JE.Soil.96_1588510 JE.Soil.96_1588774 JE.Soil.96_1588965 JE.Soil.96_1589251 JE.Soil.96_1589691 JE.Soil.96_1589883 JE.Soil.96_1590501 JE.Soil.96_1590572 JE.Soil.96_1590616 JE.Soil.96_1590721 JE.Soil.96_1591437 JE.Soil.96_1591453 JE.Soil.96_1591702 JE.Soil.96_1591849 JE.Soil.96_1592345 JE.Soil.96_1592846 JE.Soil.96_1593157 JE.Soil.96_1593213 JE.Soil.96_1593239 JE.Soil.96_1593250 JE.Soil.96_1593464 JE.Soil.96_1593546 JE.Soil.96_1594016 JE.Soil.96_1594021 JE.Soil.96_1594039 JE.Soil.96_1594723 JE.Soil.96_1594943 JE.Soil.96_1595016 JE.Soil.96_1595124 JE.Soil.96_1595138 JE.Soil.96_1595209 JE.Soil.96_1595323 JE.Soil.96_1595336 JE.Soil.96_1595665 JE.Soil.96_1595786 JE.Soil.96_1596116 JE.Soil.96_1596486 JE.Soil.96_1596637 JE.Soil.96_1596822 JE.Soil.96_1597150 JE.Soil.96_1597188 JE.Soil.96_1597342 JE.Soil.96_1597359 JE.Soil.96_1597657 JE.Soil.96_1597771 JE.Soil.96_1598866 JE.Soil.96_1598965 JE.Soil.96_1598971 JE.Soil.96_1599235 JE.Soil.96_1599429 JE.Soil.96_1599831 JE.Soil.96_1599833 JE.Soil.96_1600488 JE.Soil.96_1600862 JE.Soil.96_1601013 JE.Soil.96_1601053 JE.Soil.96_1601231 JE.Soil.96_1601233 JE.Soil.96_1601301 JE.Soil.96_1601306 JE.Soil.96_1601673 JE.Soil.96_1602073 JE.Soil.96_1602075 JE.Soil.96_1602163 JE.Soil.96_1602307 JE.Soil.96_1602530 JE.Soil.96_1602902 JE.Soil.96_1603861 JE.Soil.96_1603979 JE.Soil.96_1604039 JE.Soil.96_1604282 JE.Soil.96_1604409 JE.Soil.96_1604648 JE.Soil.96_1604781 JE.Soil.96_1604865 JE.Soil.96_1605326 JE.Soil.96_1605367 JE.Soil.96_1605449 JE.Soil.96_1605567 JE.Soil.96_1605760 JE.Soil.96_1606077 JE.Soil.96_1606169 JE.Soil.96_1606304 JE.Soil.96_1607400 JE.Soil.96_1607927 JE.Soil.96_1607931 JE.Soil.96_1608332 JE.Soil.96_1608566 JE.Soil.96_1608726 JE.Soil.96_1608980 JE.Soil.96_1609153 JE.Soil.96_1609260 JE.Soil.96_1609307 JE.Soil.96_1609392 JE.Soil.96_1609396 JE.Soil.96_1609764 JE.Soil.96_1609996 JE.Soil.96_1610367 JE.Soil.96_1610570 JE.Soil.96_1610609 JE.Soil.96_1610870 JE.Soil.96_1611097 JE.Soil.96_1611347 JE.Soil.96_1611365 JE.Soil.96_1611769 JE.Soil.96_1612109 JE.Soil.96_1612662 JE.Soil.96_1612803 JE.Soil.96_1612863 JE.Soil.96_1613076 JE.Soil.96_1613084 JE.Soil.96_1613562 JE.Soil.96_1614083 JE.Soil.96_1614277 JE.Soil.96_1614555 JE.Soil.96_1615111 JE.Soil.96_1615496 JE.Soil.96_1616072 JE.Soil.96_1616791 JE.Soil.96_1617505 JE.Soil.96_1617756 JE.Soil.96_1618095 JE.Soil.96_1618460 JE.Soil.96_1618572 JE.Soil.96_1619167 JE.Soil.96_1619211 JE.Soil.96_1619380 JE.Soil.96_1619857 JE.Soil.96_1619954 JE.Soil.96_1620073 JE.Soil.96_1620335 JE.Soil.96_1621626 JE.Soil.96_1621880 JE.Soil.96_1621916 JE.Soil.96_1621968 JE.Soil.96_1622017 JE.Soil.96_1622202 JE.Soil.96_1622578 JE.Soil.96_1622767 JE.Soil.96_1623197 JE.Soil.96_1623662 JE.Soil.96_1623870 JE.Soil.96_1624029 JE.Soil.96_1624128 JE.Soil.96_1624686 JE.Soil.96_1624702 JE.Soil.96_1624859 JE.Soil.96_1625060 JE.Soil.96_1625109 JE.Soil.96_1625116 JE.Soil.96_1625119 JE.Soil.96_1625191 JE.Soil.96_1625244 JE.Soil.96_1625427 JE.Soil.96_1625968 JE.Soil.96_1626093 JE.Soil.96_1626113 JE.Soil.96_1626253 JE.Soil.96_1626265 JE.Soil.96_1626346 JE.Soil.96_1626498 JE.Soil.96_1626786 JE.Soil.96_1627229 JE.Soil.96_1627231 JE.Soil.96_1627611 JE.Soil.96_1628069 JE.Soil.96_1628642 JE.Soil.96_1629254 JE.Soil.96_1629278 JE.Soil.96_1629494 JE.Soil.96_1629558 JE.Soil.96_1629569 JE.Soil.96_1629849 JE.Soil.96_1630057 JE.Soil.96_1630160 JE.Soil.96_1630178 JE.Soil.96_1630465 JE.Soil.96_1630567 JE.Soil.96_1630632 JE.Soil.96_1630981 JE.Soil.96_1631033 JE.Soil.96_1631402 JE.Soil.96_1631967 JE.Soil.96_1632095 JE.Soil.96_1632664 JE.Soil.96_1632730 JE.Soil.96_1632736 JE.Soil.96_1632898 JE.Soil.96_1633470 JE.Soil.96_1633652 JE.Soil.96_1634032 JE.Soil.96_1634317 JE.Soil.96_1635300 JE.Soil.96_1636316 JE.Soil.96_1636375 JE.Soil.96_1636679 JE.Soil.96_1637112 JE.Soil.96_1637254 JE.Soil.96_1637293 JE.Soil.96_1637421 JE.Soil.96_1637727 JE.Soil.96_1637855 JE.Soil.96_1638083 JE.Soil.96_1638488 JE.Soil.96_1638681 JE.Soil.96_1638793 JE.Soil.96_1638998 JE.Soil.96_1639312 JE.Soil.96_1639589 JE.Soil.96_1639772 JE.Soil.96_1640363 JE.Soil.96_1640422 JE.Soil.96_1640475 JE.Soil.96_1640652 JE.Soil.96_1641066 JE.Soil.96_1641208 JE.Soil.96_1642220 JE.Soil.96_1642229 JE.Soil.96_1642309 JE.Soil.96_1643261 JE.Soil.96_1643524 JE.Soil.96_1643756 JE.Soil.96_1643890 JE.Soil.96_1643928 JE.Soil.96_1644068 JE.Soil.96_1644247 JE.Soil.96_1644473 JE.Soil.96_1644965 JE.Soil.96_1645082 JE.Soil.96_1645089 JE.Soil.96_1645093 JE.Soil.96_1645137 JE.Soil.96_1646071 JE.Soil.96_1646076 JE.Soil.96_1646288 JE.Soil.96_1646544 JE.Soil.96_1646679 JE.Soil.96_1646797 JE.Soil.96_1646952 JE.Soil.96_1647091 JE.Soil.96_1647232 JE.Soil.96_1647528 JE.Soil.96_1648080 JE.Soil.96_1648456 JE.Soil.96_1648575 JE.Soil.96_1648728 JE.Soil.96_1648954 JE.Soil.96_1649763 JE.Soil.96_1650147 JE.Soil.96_1650402 JE.Soil.96_1650434 JE.Soil.96_1650487 JE.Soil.96_1651425 JE.Soil.96_1651546 JE.Soil.96_1651864 JE.Soil.96_1652073 JE.Soil.96_1652336 JE.Soil.96_1652363 JE.Soil.96_1653298 JE.Soil.96_1653550 JE.Soil.96_1653709 JE.Soil.96_1653816 JE.Soil.96_1654037 JE.Soil.96_1654052 JE.Soil.96_1654382 JE.Soil.96_1654605 JE.Soil.96_1655321 JE.Soil.96_1655761 JE.Soil.96_1655791 JE.Soil.96_1655886 JE.Soil.96_1655966 JE.Soil.96_1656071 JE.Soil.96_1656296 JE.Soil.96_1656453 JE.Soil.96_1656577 JE.Soil.96_1656654 JE.Soil.96_1656736 JE.Soil.96_1657937 JE.Soil.96_1658162 JE.Soil.96_1658247 JE.Soil.96_1658320 JE.Soil.96_1658567 JE.Soil.96_1658596 JE.Soil.96_1658878 JE.Soil.96_1659116 JE.Soil.96_1659221 JE.Soil.96_1659342 JE.Soil.96_1659594 JE.Soil.96_1660312 JE.Soil.96_1660413 JE.Soil.96_1660486 JE.Soil.96_1660627 JE.Soil.96_1660721 JE.Soil.96_1661102 JE.Soil.96_1661335 JE.Soil.96_1661429 JE.Soil.96_1661549 JE.Soil.96_1661647 JE.Soil.96_1661652 JE.Soil.96_1662059 JE.Soil.96_1662274 JE.Soil.96_1662409 JE.Soil.96_1662577 JE.Soil.96_1662716 JE.Soil.96_1662852 JE.Soil.96_1662862 JE.Soil.96_1662870 JE.Soil.96_1663260 JE.Soil.96_1663424 JE.Soil.96_1663711 JE.Soil.96_1663815 JE.Soil.96_1664333 JE.Soil.96_1664352 JE.Soil.96_1664665 JE.Soil.96_1664674 JE.Soil.96_1664697 JE.Soil.96_1664807 JE.Soil.96_1664982 JE.Soil.96_1665046 JE.Soil.96_1665424 JE.Soil.96_1665777 JE.Soil.96_1665798 JE.Soil.96_1665897 JE.Soil.96_1665925 JE.Soil.96_1665990 JE.Soil.96_1666459 JE.Soil.96_1667004 JE.Soil.96_1667098 JE.Soil.96_1667436 JE.Soil.96_1667542 JE.Soil.96_1667823 JE.Soil.96_1668020 JE.Soil.96_1668454 JE.Soil.96_1668583 JE.Soil.96_1668907 JE.Soil.96_1669232 JE.Soil.96_1669283 JE.Soil.96_1669638 JE.Soil.96_1669812 JE.Soil.96_1670119 JE.Soil.96_1670584 JE.Soil.96_1671135 JE.Soil.96_1671388 JE.Soil.96_1671445 JE.Soil.96_1672081 JE.Soil.96_1672085 JE.Soil.96_1672310 JE.Soil.96_1672387 JE.Soil.96_1672640 JE.Soil.96_1672661 JE.Soil.96_1672779 JE.Soil.96_1672838 JE.Soil.96_1673145 JE.Soil.96_1673243 JE.Soil.96_1673286 JE.Soil.96_1673362 JE.Soil.96_1673477 JE.Soil.96_1673520 JE.Soil.96_1674581 JE.Soil.96_1674676 JE.Soil.96_1675178 JE.Soil.96_1675196 JE.Soil.96_1675280 JE.Soil.96_1675561 JE.Soil.96_1675616 JE.Soil.96_1675620 JE.Soil.96_1675887 JE.Soil.96_1675988 JE.Soil.96_1676071 JE.Soil.96_1676996 JE.Soil.96_1677395 JE.Soil.96_1677580 JE.Soil.96_1677968 JE.Soil.96_1678223 JE.Soil.96_1678318 JE.Soil.96_1678366 JE.Soil.96_1678764 JE.Soil.96_1678926 JE.Soil.96_1679063 JE.Soil.96_1679338 JE.Soil.96_1679346 JE.Soil.96_1679435 JE.Soil.96_1679496 JE.Soil.96_1679627 JE.Soil.96_1679885 JE.Soil.96_1680520 JE.Soil.96_1680715 JE.Soil.96_1680735 JE.Soil.96_1680756 JE.Soil.96_1680795 JE.Soil.96_1681177 JE.Soil.96_1681277 JE.Soil.96_1681663 JE.Soil.96_1681665 JE.Soil.96_1681690 JE.Soil.96_1681721 JE.Soil.96_1681968 JE.Soil.96_1683254 JE.Soil.96_1683260 JE.Soil.96_1683371 JE.Soil.96_1683407 JE.Soil.96_1683509 JE.Soil.96_1683636 JE.Soil.96_1683651 JE.Soil.96_1684059 JE.Soil.96_1684063 JE.Soil.96_1684124 JE.Soil.96_1684450 JE.Soil.96_1685007 JE.Soil.96_1685534 JE.Soil.96_1686016 JE.Soil.96_1686595 JE.Soil.96_1686873 JE.Soil.96_1687071 JE.Soil.96_1687262 JE.Soil.96_1687522 JE.Soil.96_1687801 JE.Soil.96_1687922 JE.Soil.96_1688194 JE.Soil.96_1688519 JE.Soil.96_1688629 JE.Soil.96_1688702 JE.Soil.96_1689344 JE.Soil.96_1689497 JE.Soil.96_1689574 JE.Soil.96_1689601 JE.Soil.96_1690135 JE.Soil.96_1690141 JE.Soil.96_1690184 JE.Soil.96_1690225 JE.Soil.96_1690998 JE.Soil.96_1691329 JE.Soil.96_1691526 JE.Soil.96_1691689 JE.Soil.96_1691738 JE.Soil.96_1691871 JE.Soil.96_1691906 JE.Soil.96_1692100 JE.Soil.96_1692101 JE.Soil.96_1692171 JE.Soil.96_1692290 JE.Soil.96_1692380 JE.Soil.96_1692429 JE.Soil.96_1692634 JE.Soil.96_1692772 JE.Soil.96_1693321 JE.Soil.96_1693373 JE.Soil.96_1693411 JE.Soil.96_1693873 JE.Soil.96_1694153 JE.Soil.96_1694194 JE.Soil.96_1694240 JE.Soil.96_1694337 JE.Soil.96_1694467 JE.Soil.96_1694562 JE.Soil.96_1694568 JE.Soil.96_1694743 JE.Soil.96_1694759 JE.Soil.96_1694798 JE.Soil.96_1694818 JE.Soil.96_1695154 JE.Soil.96_1695160 JE.Soil.96_1695216 JE.Soil.96_1695284 JE.Soil.96_1695331 JE.Soil.96_1695377 JE.Soil.96_1695410 JE.Soil.96_1695613 JE.Soil.96_1696189 JE.Soil.96_1696284 JE.Soil.96_1696707 JE.Soil.96_1696995 JE.Soil.96_1697078 JE.Soil.96_1697226 JE.Soil.96_1697472 JE.Soil.96_1697565 JE.Soil.96_1697800 JE.Soil.96_1698179 JE.Soil.96_1698433 JE.Soil.96_1698487 JE.Soil.96_1698895 JE.Soil.96_1698899 JE.Soil.96_1699080 JE.Soil.96_1699326 JE.Soil.96_1699380 JE.Soil.96_1699434 JE.Soil.96_1699535 JE.Soil.96_1699629 JE.Soil.96_1699731 JE.Soil.96_1699966 JE.Soil.96_1700557 JE.Soil.96_1701764 JE.Soil.96_1701814 JE.Soil.96_1701990 JE.Soil.96_1702032 JE.Soil.96_1702085 JE.Soil.96_1702269 JE.Soil.96_1702473 JE.Soil.96_1702506 JE.Soil.96_1702568 JE.Soil.96_1702576 JE.Soil.96_1702604 JE.Soil.96_1702811 JE.Soil.96_1703049 JE.Soil.96_1703066 JE.Soil.96_1703211 JE.Soil.96_1703366 JE.Soil.96_1704112 JE.Soil.96_1704127 JE.Soil.96_1704184 JE.Soil.96_1704203 JE.Soil.96_1704296 JE.Soil.96_1704561 JE.Soil.96_1704917 JE.Soil.96_1705096 JE.Soil.96_1705205 JE.Soil.96_1705520 JE.Soil.96_1705636 JE.Soil.96_1706339 JE.Soil.96_1706390 JE.Soil.96_1706754 JE.Soil.96_1706791 JE.Soil.96_1706954 JE.Soil.96_1707103 JE.Soil.96_1707236 JE.Soil.96_1707562 JE.Soil.96_1707735 JE.Soil.96_1708109 JE.Soil.96_1708110 JE.Soil.96_1708377 JE.Soil.96_1708412 JE.Soil.96_1708455 JE.Soil.96_1708756 JE.Soil.96_1709142 JE.Soil.96_1709298 JE.Soil.96_1709612 JE.Soil.96_1709737 JE.Soil.96_1709765 JE.Soil.96_1709835 JE.Soil.96_1710422 JE.Soil.96_1711065 JE.Soil.96_1711197 JE.Soil.96_1711329 JE.Soil.96_1711402 JE.Soil.96_1711558 JE.Soil.96_1711657 JE.Soil.96_1711862 JE.Soil.96_1712157 JE.Soil.96_1712628 JE.Soil.96_1712764 JE.Soil.96_1712900 JE.Soil.96_1713188 JE.Soil.96_1713255 JE.Soil.96_1713345 JE.Soil.96_1713370 JE.Soil.96_1713487 JE.Soil.96_1713530 JE.Soil.96_1713635 JE.Soil.96_1713649 JE.Soil.96_1713656 JE.Soil.96_1713662 JE.Soil.96_1714067 JE.Soil.96_1714352 JE.Soil.96_1714413 JE.Soil.96_1714499 JE.Soil.96_1714993 JE.Soil.96_1715420 JE.Soil.96_1715628 JE.Soil.96_1715641 JE.Soil.96_1715952 JE.Soil.96_1715992 JE.Soil.96_1716400 JE.Soil.96_1716752 JE.Soil.96_1716814 JE.Soil.96_1717405 JE.Soil.96_1717622 JE.Soil.96_1717635 JE.Soil.96_1717676 JE.Soil.96_1717783 JE.Soil.96_1718062 JE.Soil.96_1718889 JE.Soil.96_1719162 JE.Soil.96_1719174 JE.Soil.96_1719615 JE.Soil.96_1719669 JE.Soil.96_1720125 JE.Soil.96_1720561 JE.Soil.96_1720596 JE.Soil.96_1720767 JE.Soil.96_1721356 JE.Soil.96_1721449 JE.Soil.96_1721471 JE.Soil.96_1721679 JE.Soil.96_1721848 JE.Soil.96_1721884 JE.Soil.96_1721896 JE.Soil.96_1722056 JE.Soil.96_1722752 JE.Soil.96_1722807 JE.Soil.96_1722949 JE.Soil.96_1723239 JE.Soil.96_1723981 JE.Soil.96_1723991 JE.Soil.96_1724086 JE.Soil.96_1724316 JE.Soil.96_1724495 JE.Soil.96_1724679 JE.Soil.96_1724928 JE.Soil.96_1725190 JE.Soil.96_1725702 JE.Soil.96_1725817 JE.Soil.96_1726340 JE.Soil.96_1726350 JE.Soil.96_1726526 JE.Soil.96_1726615 JE.Soil.96_1726762 JE.Soil.96_1727649 JE.Soil.96_1727897 JE.Soil.96_1727930 JE.Soil.96_1727989 JE.Soil.96_1728363 JE.Soil.96_1728449 JE.Soil.96_1728739 JE.Soil.96_1728870 JE.Soil.96_1728871 JE.Soil.96_1728954 JE.Soil.96_1729127 JE.Soil.96_1729436 JE.Soil.96_1729462 JE.Soil.96_1729526 JE.Soil.96_1729930 JE.Soil.96_1730026 JE.Soil.96_1730135 JE.Soil.96_1730252 JE.Soil.96_1730435 JE.Soil.96_1730624 JE.Soil.96_1730691 JE.Soil.96_1730810 JE.Soil.96_1730921 JE.Soil.96_1730970 JE.Soil.96_1731012 JE.Soil.96_1731221 JE.Soil.96_1731648 JE.Soil.96_1731699 JE.Soil.96_1731777 JE.Soil.96_1732059 JE.Soil.96_1732140 JE.Soil.96_1732438 JE.Soil.96_1732502 JE.Soil.96_1732646 JE.Soil.96_1732716 JE.Soil.96_1733466 JE.Soil.96_1733872 JE.Soil.96_1734005 JE.Soil.96_1734397 JE.Soil.96_1734424 JE.Soil.96_1734464 JE.Soil.96_1734576 JE.Soil.96_1734687 JE.Soil.96_1734841 JE.Soil.96_1735100 JE.Soil.96_1735170 JE.Soil.96_1735617 JE.Soil.96_1735765 JE.Soil.96_1736649 JE.Soil.96_1736750 JE.Soil.96_1737027 JE.Soil.96_1737106 JE.Soil.96_1737117 JE.Soil.96_1737354 JE.Soil.96_1737355 JE.Soil.96_1737705 JE.Soil.96_1737735 JE.Soil.96_1738085 JE.Soil.96_1738542 JE.Soil.96_1738622 JE.Soil.96_1738650 JE.Soil.96_1738706 JE.Soil.96_1738717 JE.Soil.96_1738984 JE.Soil.96_1739012 JE.Soil.96_1739451 JE.Soil.96_1739454 JE.Soil.96_1739610 JE.Soil.96_1739757 JE.Soil.96_1740096 JE.Soil.96_1740969 JE.Soil.96_1741408 JE.Soil.96_1741905 JE.Soil.96_1741956 JE.Soil.96_1742111 JE.Soil.96_1742178 JE.Soil.96_1742936 JE.Soil.96_1742941 JE.Soil.96_1743242 JE.Soil.96_1743966 JE.Soil.96_1744187 JE.Soil.96_1744750 JE.Soil.96_1744927 JE.Soil.96_1744928 JE.Soil.96_1745407 JE.Soil.96_1745803 JE.Soil.96_1746178 JE.Soil.96_1746264 JE.Soil.96_1746267 JE.Soil.96_1746332 JE.Soil.96_1746547 JE.Soil.96_1746592 JE.Soil.96_1746743 JE.Soil.96_1746941 JE.Soil.96_1747001 JE.Soil.96_1747685 JE.Soil.96_1747739 JE.Soil.96_1747765 JE.Soil.96_1748258 JE.Soil.96_1748429 JE.Soil.96_1748568 JE.Soil.96_1748654 JE.Soil.96_1748984 JE.Soil.96_1749074 JE.Soil.96_1749370 JE.Soil.96_1749496 JE.Soil.96_1749712 JE.Soil.96_1749967 JE.Soil.96_1750585 JE.Soil.96_1750646 JE.Soil.96_1750702 JE.Soil.96_1750870 JE.Soil.96_1751329 JE.Soil.96_1751527 JE.Soil.96_1751644 JE.Soil.96_1751826 JE.Soil.96_1752322 JE.Soil.96_1752344 JE.Soil.96_1752385 JE.Soil.96_1753082 JE.Soil.96_1753090 JE.Soil.96_1753694 JE.Soil.96_1753990 JE.Soil.96_1754368 JE.Soil.96_1754376 JE.Soil.96_1754484 JE.Soil.96_1754662 JE.Soil.96_1754705 JE.Soil.96_1754904 JE.Soil.96_1755135 JE.Soil.96_1756048 JE.Soil.96_1756266 JE.Soil.96_1756458 JE.Soil.96_1756635 JE.Soil.96_1756652 JE.Soil.96_1756688 JE.Soil.96_1756909 JE.Soil.96_1757004 JE.Soil.96_1757281 JE.Soil.96_1757354 JE.Soil.96_1757392 JE.Soil.96_1757420 JE.Soil.96_1757783 JE.Soil.96_1757963 JE.Soil.96_1757977 JE.Soil.96_1758175 JE.Soil.96_1758225 JE.Soil.96_1758392 JE.Soil.96_1758452 JE.Soil.96_1758707 JE.Soil.96_1759063 JE.Soil.96_1759431 JE.Soil.96_1759509 JE.Soil.96_1759544 JE.Soil.96_1759587 JE.Soil.96_1759614 JE.Soil.96_1759782 JE.Soil.96_1759860 JE.Soil.96_1760294 JE.Soil.96_1760416 JE.Soil.96_1761031 JE.Soil.96_1761089 JE.Soil.96_1761288 JE.Soil.96_1761451 JE.Soil.96_1761545 JE.Soil.96_1761581 JE.Soil.96_1761691 JE.Soil.96_1761718 JE.Soil.96_1761834 JE.Soil.96_1762114 JE.Soil.96_1762602 JE.Soil.96_1762907 JE.Soil.96_1762947 JE.Soil.96_1763044 JE.Soil.96_1763153 JE.Soil.96_1763354 JE.Soil.96_1764166 JE.Soil.96_1764243 JE.Soil.96_1764514 JE.Soil.96_1764515 JE.Soil.96_1764535 JE.Soil.96_1764548 JE.Soil.96_1765133 JE.Soil.96_1765429 JE.Soil.96_1765522 JE.Soil.96_1765774 JE.Soil.96_1765813 JE.Soil.96_1765838 JE.Soil.96_1765922 JE.Soil.96_1765927 JE.Soil.96_1766388 JE.Soil.96_1766665 JE.Soil.96_1766767 JE.Soil.96_1766941 JE.Soil.96_1766998 JE.Soil.96_1767061 JE.Soil.96_1767285 JE.Soil.96_1767342 JE.Soil.96_1767381 JE.Soil.96_1767521 JE.Soil.96_1767881 JE.Soil.96_1768310 JE.Soil.96_1769183 JE.Soil.96_1769371 JE.Soil.96_1769578 JE.Soil.96_1769907 JE.Soil.96_1769937 JE.Soil.96_1770046 JE.Soil.96_1770293 JE.Soil.96_1770503 JE.Soil.96_1770529 JE.Soil.96_1770608 JE.Soil.96_1770653 JE.Soil.96_1770809 JE.Soil.96_1771014 JE.Soil.96_1771606 JE.Soil.96_1771721 JE.Soil.96_1771972 JE.Soil.96_1771989 JE.Soil.96_1772225 JE.Soil.96_1772728 JE.Soil.96_1772843 JE.Soil.96_1773518 JE.Soil.96_1773924 JE.Soil.96_1773936 JE.Soil.96_1774147 JE.Soil.96_1774168 JE.Soil.96_1774200 JE.Soil.96_1774220 JE.Soil.96_1774368 JE.Soil.96_1774674 JE.Soil.96_1774814 JE.Soil.96_1774969 JE.Soil.96_1775088 JE.Soil.96_1775182 JE.Soil.96_1775198 JE.Soil.96_1775286 JE.Soil.96_1775987 JE.Soil.96_1776277 JE.Soil.96_1777526 JE.Soil.96_1777694 JE.Soil.96_1777938 JE.Soil.96_1777953 JE.Soil.96_1778189 JE.Soil.96_1778491 JE.Soil.96_1778553 JE.Soil.96_1778739 JE.Soil.96_1779036 JE.Soil.96_1779051 JE.Soil.96_1779399 JE.Soil.96_1779847 JE.Soil.96_1779950 JE.Soil.96_1780047 JE.Soil.96_1780151 JE.Soil.96_1780902 JE.Soil.96_1780907 JE.Soil.96_1780922 JE.Soil.96_1781067 JE.Soil.96_1781122 JE.Soil.96_1781174 JE.Soil.96_1781254 JE.Soil.96_1781263 JE.Soil.96_1781422 JE.Soil.96_1781576 JE.Soil.96_1781828 JE.Soil.96_1781904 JE.Soil.96_1782257 JE.Soil.96_1782371 JE.Soil.96_1782443 JE.Soil.96_1782513 JE.Soil.96_1782808 JE.Soil.96_1782896 JE.Soil.96_1782935 JE.Soil.96_1782956 JE.Soil.96_1783060 JE.Soil.96_1783532 JE.Soil.96_1783624 JE.Soil.96_1783681 JE.Soil.96_1783861 JE.Soil.96_1784026 JE.Soil.96_1784207 JE.Soil.96_1784242 JE.Soil.96_1784446 JE.Soil.96_1784834 JE.Soil.96_1785006 JE.Soil.96_1785238 JE.Soil.96_1785312 JE.Soil.96_1785412 JE.Soil.96_1785468 JE.Soil.96_1785769 JE.Soil.96_1785799 JE.Soil.96_1786307 JE.Soil.96_1786506 JE.Soil.96_1786553 JE.Soil.96_1786622 JE.Soil.96_1786688 JE.Soil.96_1786699 JE.Soil.96_1786872 JE.Soil.96_1786881 JE.Soil.96_1786889 JE.Soil.96_1786949 JE.Soil.96_1787056 JE.Soil.96_1787061 JE.Soil.96_1787163 JE.Soil.96_1787634 JE.Soil.96_1787755 JE.Soil.96_1787825 JE.Soil.96_1787903 JE.Soil.96_1787988 JE.Soil.96_1788175 JE.Soil.96_1788274 JE.Soil.96_1788288 JE.Soil.96_1788322 JE.Soil.96_1788323 JE.Soil.96_1788714 JE.Soil.96_1788732 JE.Soil.96_1788950 JE.Soil.96_1789047 JE.Soil.96_1789075 JE.Soil.96_1789503 JE.Soil.96_1789910 JE.Soil.96_1789929 JE.Soil.96_1790323 JE.Soil.96_1790807 JE.Soil.96_1791169 JE.Soil.96_1791491 JE.Soil.96_1791756 JE.Soil.96_1792897 JE.Soil.96_1793171 JE.Soil.96_1793192 JE.Soil.96_1793203 JE.Soil.96_1793428 JE.Soil.96_1793695 JE.Soil.96_1793873 JE.Soil.96_1794155 JE.Soil.96_1794342 JE.Soil.96_1794505 JE.Soil.96_1794506 JE.Soil.96_1794534 JE.Soil.96_1794929 JE.Soil.96_1795382 JE.Soil.96_1795552 JE.Soil.96_1796037 JE.Soil.96_1796450 JE.Soil.96_1796705 JE.Soil.96_1796819 JE.Soil.96_1797040 JE.Soil.96_1797075 JE.Soil.96_1797212 JE.Soil.96_1797567 JE.Soil.96_1797699 JE.Soil.96_1797711 JE.Soil.96_1798079 JE.Soil.96_1798137 JE.Soil.96_1798206 JE.Soil.96_1798642 JE.Soil.96_1798862 JE.Soil.96_1799445 JE.Soil.96_1799607 JE.Soil.96_1799687 JE.Soil.96_1799777 JE.Soil.96_1799784 JE.Soil.96_1799927 JE.Soil.96_1800119 JE.Soil.96_1801654 JE.Soil.96_1801722 JE.Soil.96_1802006 JE.Soil.96_1802201 JE.Soil.96_1802453 JE.Soil.96_1802639 JE.Soil.96_1802719 JE.Soil.96_1802788 JE.Soil.96_1802813 JE.Soil.96_1802942 JE.Soil.96_1803279 JE.Soil.96_1803706 JE.Soil.96_1803755 JE.Soil.96_1804338 JE.Soil.96_1804491 JE.Soil.96_1804666 JE.Soil.96_1805200 JE.Soil.96_1805945 JE.Soil.96_1805968 JE.Soil.96_1806011 JE.Soil.96_1806022 JE.Soil.96_1806476 JE.Soil.96_1806698 JE.Soil.96_1806760 JE.Soil.96_1807050 JE.Soil.96_1807069 JE.Soil.96_1807202 JE.Soil.96_1807203 JE.Soil.96_1807290 JE.Soil.96_1807373 JE.Soil.96_1807378 JE.Soil.96_1807483 JE.Soil.96_1807492 JE.Soil.96_1807591 JE.Soil.96_1807635 JE.Soil.96_1808374 JE.Soil.96_1808393 JE.Soil.96_1808519 JE.Soil.96_1808688 JE.Soil.96_1808817 JE.Soil.96_1808842 JE.Soil.96_1809659 JE.Soil.96_1809748 JE.Soil.96_1809755 JE.Soil.96_1809948 JE.Soil.96_1810616 JE.Soil.96_1810717 JE.Soil.96_1810785 JE.Soil.96_1810902 JE.Soil.96_1811009 JE.Soil.96_1811013 JE.Soil.96_1811382 JE.Soil.96_1811764 JE.Soil.96_1811866 JE.Soil.96_1812265 JE.Soil.96_1812355 JE.Soil.96_1812602 JE.Soil.96_1812609 JE.Soil.96_1812659 JE.Soil.96_1812909 JE.Soil.96_1812990 JE.Soil.96_1813275 JE.Soil.96_1813711 JE.Soil.96_1813787 JE.Soil.96_1813788 JE.Soil.96_1813926 JE.Soil.96_1814089 JE.Soil.96_1814094 JE.Soil.96_1814111 JE.Soil.96_1814340 JE.Soil.96_1814408 JE.Soil.96_1814512 JE.Soil.96_1814770 JE.Soil.96_1814800 JE.Soil.96_1814874 JE.Soil.96_1815007 JE.Soil.96_1815148 JE.Soil.96_1815362 JE.Soil.96_1815366 JE.Soil.96_1815563 JE.Soil.96_1815888 JE.Soil.96_1815916 JE.Soil.96_1816397 JE.Soil.96_1816839 JE.Soil.96_1816892 JE.Soil.96_1817041 JE.Soil.96_1817193 JE.Soil.96_1817407 JE.Soil.96_1817480 JE.Soil.96_1817594 JE.Soil.96_1817655 JE.Soil.96_1817767 JE.Soil.96_1817788 JE.Soil.96_1817945 JE.Soil.96_1818100 JE.Soil.96_1818187 JE.Soil.96_1818245 JE.Soil.96_1818302 JE.Soil.96_1818317 JE.Soil.96_1818734 JE.Soil.96_1818856 JE.Soil.96_1818966 JE.Soil.96_1818970 JE.Soil.96_1819772 JE.Soil.96_1819789 JE.Soil.96_1819811 JE.Soil.96_1820032 JE.Soil.96_1820080 JE.Soil.96_1820307 JE.Soil.96_1820410 JE.Soil.96_1820415 JE.Soil.96_1820473 JE.Soil.96_1820709 JE.Soil.96_1821066 JE.Soil.96_1821086 JE.Soil.96_1821087 JE.Soil.96_1821751 JE.Soil.96_1821762 JE.Soil.96_1821929 JE.Soil.96_1822598 JE.Soil.96_1822643 JE.Soil.96_1822971 JE.Soil.96_1822986 JE.Soil.96_1823104 JE.Soil.96_1823191 JE.Soil.96_1823393 JE.Soil.96_1823520 JE.Soil.96_1823666 JE.Soil.96_1823873 JE.Soil.96_1824118 JE.Soil.96_1824472 JE.Soil.96_1824631 JE.Soil.96_1824829 JE.Soil.96_1825031 JE.Soil.96_1825067 JE.Soil.96_1825160 JE.Soil.96_1825191 JE.Soil.96_1825306 JE.Soil.96_1825321 JE.Soil.96_1825334 JE.Soil.96_1825736 JE.Soil.96_1826059 JE.Soil.96_1826088 JE.Soil.96_1826092 JE.Soil.96_1826119 JE.Soil.96_1826615 JE.Soil.96_1827059 JE.Soil.96_1827172 JE.Soil.96_1827200 JE.Soil.96_1827348 JE.Soil.96_1827702 JE.Soil.96_1828513 JE.Soil.96_1828672 JE.Soil.96_1828683 JE.Soil.96_1829291 JE.Soil.96_1829333 JE.Soil.96_1829399 JE.Soil.96_1829469 JE.Soil.96_1829561 JE.Soil.96_1829583 JE.Soil.96_1829653 JE.Soil.96_1829711 JE.Soil.96_1829760 JE.Soil.96_1829805 JE.Soil.96_1830476 JE.Soil.96_1831057 JE.Soil.96_1831069 JE.Soil.96_1831262 JE.Soil.96_1831277 JE.Soil.96_1831309 JE.Soil.96_1831375 JE.Soil.96_1831483 JE.Soil.96_1831955 JE.Soil.96_1832038 JE.Soil.96_1832041 JE.Soil.96_1832195 JE.Soil.96_1832205 JE.Soil.96_1833265 JE.Soil.96_1833856 JE.Soil.96_1834039 JE.Soil.96_1834546 JE.Soil.96_1834665 JE.Soil.96_1834757 JE.Soil.96_1834850 JE.Soil.96_1834866 JE.Soil.96_1836105 JE.Soil.96_1836223 JE.Soil.96_1836398 JE.Soil.96_1836796 JE.Soil.96_1836869 JE.Soil.96_1836871 JE.Soil.96_1836881 JE.Soil.96_1836923 JE.Soil.96_1837785 JE.Soil.96_1837834 JE.Soil.96_1837969 JE.Soil.96_1838454 JE.Soil.96_1838492 JE.Soil.96_1838540 JE.Soil.96_1838799 JE.Soil.96_1838924 JE.Soil.96_1838988 JE.Soil.96_1839002 JE.Soil.96_1839041 JE.Soil.96_1839102 JE.Soil.96_1839173 JE.Soil.96_1839436 JE.Soil.96_1839496 JE.Soil.96_1840218 JE.Soil.96_1840565 JE.Soil.96_1840832 JE.Soil.96_1841062 JE.Soil.96_1841124 JE.Soil.96_1841380 JE.Soil.96_1841602 JE.Soil.96_1842234 JE.Soil.96_1842283 JE.Soil.96_1842428 JE.Soil.96_1842595 JE.Soil.96_1842846 JE.Soil.96_1842851 JE.Soil.96_1844669 JE.Soil.96_1844702 JE.Soil.96_1844856 JE.Soil.96_1845385 JE.Soil.96_1845439 JE.Soil.96_1846280 JE.Soil.96_1846683 JE.Soil.96_1846716 JE.Soil.96_1846907 JE.Soil.96_1847346 JE.Soil.96_1847759 JE.Soil.96_1847819 JE.Soil.96_1848068 JE.Soil.96_1848155 JE.Soil.96_1848228 JE.Soil.96_1849308 JE.Soil.96_1849382 JE.Soil.96_1849888 JE.Soil.96_1850775 JE.Soil.96_1850812 JE.Soil.96_1851284 JE.Soil.96_1851337 JE.Soil.96_1851379 JE.Soil.96_1851652 JE.Soil.96_1852378 JE.Soil.96_1852579 JE.Soil.96_1853047 JE.Soil.96_1853319 JE.Soil.96_1853442 JE.Soil.96_1853583 JE.Soil.96_1853659 JE.Soil.96_1853805 JE.Soil.96_1853951 JE.Soil.96_1854840 JE.Soil.96_1855235 JE.Soil.96_1855308 JE.Soil.96_1855785 JE.Soil.96_1856086 JE.Soil.96_1856255 JE.Soil.96_1856894 JE.Soil.96_1857043 JE.Soil.96_1857478 JE.Soil.96_1857535 JE.Soil.96_1857551 JE.Soil.96_1857651 JE.Soil.96_1857708 JE.Soil.96_1857716 JE.Soil.96_1857802 JE.Soil.96_1858165 JE.Soil.96_1858200 JE.Soil.96_1858239 JE.Soil.96_1858253 JE.Soil.96_1858354 JE.Soil.96_1858357 JE.Soil.96_1858361 JE.Soil.96_1858468 JE.Soil.96_1858624 JE.Soil.96_1858797 JE.Soil.96_1860461 JE.Soil.96_1860671 JE.Soil.96_1860758 JE.Soil.96_1860907 JE.Soil.96_1861025 JE.Soil.96_1861086 JE.Soil.96_1861240 JE.Soil.96_1861280 JE.Soil.96_1861324 JE.Soil.96_1861341 JE.Soil.96_1861388 JE.Soil.96_1861696 JE.Soil.96_1862179 JE.Soil.96_1862298 JE.Soil.96_1862318 JE.Soil.96_1862980 JE.Soil.96_1862992 JE.Soil.96_1863147 JE.Soil.96_1863421 JE.Soil.96_1863646 JE.Soil.96_1864062 JE.Soil.96_1864457 JE.Soil.96_1864704 JE.Soil.96_1864799 JE.Soil.96_1865251 JE.Soil.96_1865350 JE.Soil.96_1865490 JE.Soil.96_1865761 JE.Soil.96_1865779 JE.Soil.96_1865992 JE.Soil.96_1866028 JE.Soil.96_1866114 JE.Soil.96_1866130 JE.Soil.96_1866144 JE.Soil.96_1866449 JE.Soil.96_1866757 JE.Soil.96_1866781 JE.Soil.96_1866990 JE.Soil.96_1867139 JE.Soil.96_1867191 JE.Soil.96_1867723 JE.Soil.96_1867765 JE.Soil.96_1868111 JE.Soil.96_1868127 JE.Soil.96_1868377 JE.Soil.96_1868436 JE.Soil.96_1868441 JE.Soil.96_1868566 JE.Soil.96_1868753 JE.Soil.96_1868833 JE.Soil.96_1869355 JE.Soil.96_1869361 JE.Soil.96_1869560 JE.Soil.96_1870184 JE.Soil.96_1870203 JE.Soil.96_1870279 JE.Soil.96_1870500 JE.Soil.96_1870939 JE.Soil.96_1871034 JE.Soil.96_1871061 JE.Soil.96_1871193 JE.Soil.96_1871245 JE.Soil.96_1871647 JE.Soil.96_1871709 JE.Soil.96_1871757 JE.Soil.96_1871872 JE.Soil.96_1872361 JE.Soil.96_1872590 JE.Soil.96_1872624 JE.Soil.96_1872683 JE.Soil.96_1872782 JE.Soil.96_1873226 JE.Soil.96_1873621 JE.Soil.96_1873632 JE.Soil.96_1873946 JE.Soil.96_1873956 JE.Soil.96_1874070 JE.Soil.96_1874141 JE.Soil.96_1874322 JE.Soil.96_1874799 JE.Soil.96_1875178 JE.Soil.96_1875393 JE.Soil.96_1875403 JE.Soil.96_1875709 JE.Soil.96_1876116 JE.Soil.96_1876348 JE.Soil.96_1876679 JE.Soil.96_1878059 JE.Soil.96_1878297 JE.Soil.96_1878306 JE.Soil.96_1878462 JE.Soil.96_1878554 JE.Soil.96_1878640 JE.Soil.96_1879115 JE.Soil.96_1879334 JE.Soil.96_1879387 JE.Soil.96_1879423 JE.Soil.96_1879534 JE.Soil.96_1879811 JE.Soil.96_1879944 JE.Soil.96_1880277 JE.Soil.96_1880280 JE.Soil.96_1880588 JE.Soil.96_1880713 JE.Soil.96_1881084 JE.Soil.96_1881170 JE.Soil.96_1881344 JE.Soil.96_1881574 JE.Soil.96_1881675 JE.Soil.96_1881796 JE.Soil.96_1881838 JE.Soil.96_1882388 JE.Soil.96_1882536 JE.Soil.96_1882669 JE.Soil.96_1883330 JE.Soil.96_1883781 JE.Soil.96_1884370 JE.Soil.96_1884385 JE.Soil.96_1884687 JE.Soil.96_1884922 JE.Soil.96_1885015 JE.Soil.96_1885245 JE.Soil.96_1885254 JE.Soil.96_1885299 JE.Soil.96_1885412 JE.Soil.96_1885516 JE.Soil.96_1885637 JE.Soil.96_1885641 JE.Soil.96_1885714 JE.Soil.96_1885783 JE.Soil.96_1885953 JE.Soil.96_1886297 JE.Soil.96_1886325 JE.Soil.96_1886338 JE.Soil.96_1886404 JE.Soil.96_1886605 JE.Soil.96_1886850 JE.Soil.96_1886980 JE.Soil.96_1887103 JE.Soil.96_1887197 JE.Soil.96_1887258 JE.Soil.96_1887580 JE.Soil.96_1887763 JE.Soil.96_1887791 JE.Soil.96_1887846 JE.Soil.96_1888669 JE.Soil.96_1888715 JE.Soil.96_1888785 JE.Soil.96_1888823 JE.Soil.96_1888957 JE.Soil.96_1889124 JE.Soil.96_1889224 JE.Soil.96_1889344 JE.Soil.96_1889352 JE.Soil.96_1889433 JE.Soil.96_1889723 JE.Soil.96_1889866 JE.Soil.96_1889950 JE.Soil.96_1890195 JE.Soil.96_1890970 JE.Soil.96_1891255 JE.Soil.96_1891682 JE.Soil.96_1891752 JE.Soil.96_1892711 JE.Soil.96_1892947 JE.Soil.96_1892965 JE.Soil.96_1892987 JE.Soil.96_1893024 JE.Soil.96_1893172 JE.Soil.96_1893426 JE.Soil.96_1893783 JE.Soil.96_1893856 JE.Soil.96_1893936 JE.Soil.96_1894183 JE.Soil.96_1894611 JE.Soil.96_1894651 JE.Soil.96_1894805 JE.Soil.96_1895223 JE.Soil.96_1895403 JE.Soil.96_1895683 JE.Soil.96_1896678 JE.Soil.96_1896850 JE.Soil.96_1897933 JE.Soil.96_1898406 JE.Soil.96_1898411 JE.Soil.96_1898838 JE.Soil.96_1899280 JE.Soil.96_1899301 JE.Soil.96_1899623 JE.Soil.96_1899695 JE.Soil.96_1900078 JE.Soil.96_1900166 JE.Soil.96_1900221 JE.Soil.96_1900317 JE.Soil.96_1900354 JE.Soil.96_1901394 JE.Soil.96_1901629 JE.Soil.96_1901688 JE.Soil.96_1901758 JE.Soil.96_1901943 JE.Soil.96_1902105 JE.Soil.96_1902196 JE.Soil.96_1902465 JE.Soil.96_1902709 JE.Soil.96_1902816 JE.Soil.96_1903077 JE.Soil.96_1903127 JE.Soil.96_1903175 JE.Soil.96_1903330 JE.Soil.96_1903341 JE.Soil.96_1903438 JE.Soil.96_1903454 JE.Soil.96_1903462 JE.Soil.96_1903540 JE.Soil.96_1903570 JE.Soil.96_1903722 JE.Soil.96_1903869 JE.Soil.96_1904040 JE.Soil.96_1904323 JE.Soil.96_1904954 JE.Soil.96_1905032 JE.Soil.96_1905367 JE.Soil.96_1905784 JE.Soil.96_1906595 JE.Soil.96_1907116 JE.Soil.96_1907133 JE.Soil.96_1907441 JE.Soil.96_1907528 JE.Soil.96_1907660 JE.Soil.96_1907730 JE.Soil.96_1907843 JE.Soil.96_1907934 JE.Soil.96_1907968 JE.Soil.96_1908036 JE.Soil.96_1908065 JE.Soil.96_1908160 JE.Soil.96_1908249 JE.Soil.96_1908293 JE.Soil.96_1908669 JE.Soil.96_1908813 JE.Soil.96_1909136 JE.Soil.96_1909262 JE.Soil.96_1909341 JE.Soil.96_1909383 JE.Soil.96_1909399 JE.Soil.96_1909446 JE.Soil.96_1909659 JE.Soil.96_1910138 JE.Soil.96_1910344 JE.Soil.96_1910651 JE.Soil.96_1911008 JE.Soil.96_1911051 JE.Soil.96_1911147 JE.Soil.96_1911291 JE.Soil.96_1911481 JE.Soil.96_1911886 JE.Soil.96_1911957 JE.Soil.96_1912551 JE.Soil.96_1912789 JE.Soil.96_1912953 JE.Soil.96_1912996 JE.Soil.96_1913168 JE.Soil.96_1913428 JE.Soil.96_1913825 JE.Soil.96_1914371 JE.Soil.96_1914485 JE.Soil.96_1914527 JE.Soil.96_1914674 JE.Soil.96_1915767 JE.Soil.96_1915817 JE.Soil.96_1915910 JE.Soil.96_1915913 JE.Soil.96_1915949 JE.Soil.96_1916558 JE.Soil.96_1916711 JE.Soil.96_1917193 JE.Soil.96_1917562 JE.Soil.96_1917659 JE.Soil.96_1917687 JE.Soil.96_1917709 JE.Soil.96_1917717 JE.Soil.96_1917960 JE.Soil.96_1918025 JE.Soil.96_1918254 JE.Soil.96_1918631 JE.Soil.96_1918810 JE.Soil.96_1918927 JE.Soil.96_1919017 JE.Soil.96_1919831 JE.Soil.96_1920331 JE.Soil.96_1920504 JE.Soil.96_1920803 JE.Soil.96_1921142 JE.Soil.96_1921374 JE.Soil.96_1921563 JE.Soil.96_1921837 JE.Soil.96_1922151 JE.Soil.96_1922244 JE.Soil.96_1922478 JE.Soil.96_1922491 JE.Soil.96_1922701 JE.Soil.96_1922723 JE.Soil.96_1923340 JE.Soil.96_1923471 JE.Soil.96_1923509 JE.Soil.96_1923856 JE.Soil.96_1924136 JE.Soil.96_1924193 JE.Soil.96_1925082 JE.Soil.96_1925238 JE.Soil.96_1925591 JE.Soil.96_1925774 JE.Soil.96_1926029 JE.Soil.96_1926079 JE.Soil.96_1926531 JE.Soil.96_1926603 JE.Soil.96_1926637 JE.Soil.96_1927037 JE.Soil.96_1927191 JE.Soil.96_1927233 JE.Soil.96_1927269 JE.Soil.96_1927390 JE.Soil.96_1927393 JE.Soil.96_1927432 JE.Soil.96_1927721 JE.Soil.96_1927963 JE.Soil.96_1927965 JE.Soil.96_1927994 JE.Soil.96_1928002 JE.Soil.96_1928303 JE.Soil.96_1928486 JE.Soil.96_1928631 JE.Soil.96_1929070 JE.Soil.96_1929649 JE.Soil.96_1929929 JE.Soil.96_1930272 JE.Soil.96_1930348 JE.Soil.96_1930661 JE.Soil.96_1930778 JE.Soil.96_1931070 JE.Soil.96_1931193 JE.Soil.96_1931254 JE.Soil.96_1931386 JE.Soil.96_1931439 JE.Soil.96_1931569 JE.Soil.96_1931581 JE.Soil.96_1931679 JE.Soil.96_1931757 JE.Soil.96_1931785 JE.Soil.96_1931869 JE.Soil.96_1931964 JE.Soil.96_1932083 JE.Soil.96_1932134 JE.Soil.96_1932409 JE.Soil.96_1933332 JE.Soil.96_1933448 JE.Soil.96_1933449 JE.Soil.96_1933460 JE.Soil.96_1933539 JE.Soil.96_1934388 JE.Soil.96_1934495 JE.Soil.96_1934499 JE.Soil.96_1934596 JE.Soil.96_1934677 JE.Soil.96_1935019 JE.Soil.96_1935139 JE.Soil.96_1935189 JE.Soil.96_1935221 JE.Soil.96_1935501 JE.Soil.96_1935572 JE.Soil.96_1935795 JE.Soil.96_1936031 JE.Soil.96_1936340 JE.Soil.96_1936442 JE.Soil.96_1936543 JE.Soil.96_1936555 JE.Soil.96_1937014 JE.Soil.96_1937573 JE.Soil.96_1937713 JE.Soil.96_1937756 JE.Soil.96_1937766 JE.Soil.96_1937767 JE.Soil.96_1937797 JE.Soil.96_1938177 JE.Soil.96_1938226 JE.Soil.96_1938404 JE.Soil.96_1938461 JE.Soil.96_1938497 JE.Soil.96_1939014 JE.Soil.96_1939100 JE.Soil.96_1939329 JE.Soil.96_1939385 JE.Soil.96_1939393 JE.Soil.96_1939627 JE.Soil.96_1939832 JE.Soil.96_1940080 JE.Soil.96_1940213 JE.Soil.96_1940317 JE.Soil.96_1940584 JE.Soil.96_1940785 JE.Soil.96_1941152 JE.Soil.96_1941220 JE.Soil.96_1941482 JE.Soil.96_1941685 JE.Soil.96_1941979 JE.Soil.96_1942407 JE.Soil.96_1942884 JE.Soil.96_1942887 JE.Soil.96_1943215 JE.Soil.96_1943272 JE.Soil.96_1943614 JE.Soil.96_1943757 JE.Soil.96_1943778 JE.Soil.96_1943962 JE.Soil.96_1944235 JE.Soil.96_1944501 JE.Soil.96_1944608 JE.Soil.96_1944637 JE.Soil.96_1944638 JE.Soil.96_1944668 JE.Soil.96_1944778 JE.Soil.96_1944789 JE.Soil.96_1944845 JE.Soil.96_1945933 JE.Soil.96_1946013 JE.Soil.96_1946433 JE.Soil.96_1946616 JE.Soil.96_1946679 JE.Soil.96_1946702 JE.Soil.96_1946791 JE.Soil.96_1947335 JE.Soil.96_1947399 JE.Soil.96_1947551 JE.Soil.96_1947556 JE.Soil.96_1947983 JE.Soil.96_1948249 JE.Soil.96_1948328 JE.Soil.96_1948561 JE.Soil.96_1948948 JE.Soil.96_1949343 JE.Soil.96_1949381 JE.Soil.96_1949738 JE.Soil.96_1950222 JE.Soil.96_1950626 JE.Soil.96_1950665 JE.Soil.96_1950859 JE.Soil.96_1951500 JE.Soil.96_1951564 JE.Soil.96_1951572 JE.Soil.96_1951933 JE.Soil.96_1952471 JE.Soil.96_1952490 JE.Soil.96_1952651 JE.Soil.96_1952793 JE.Soil.96_1952828 JE.Soil.96_1953014 JE.Soil.96_1953126 JE.Soil.96_1953299 JE.Soil.96_1953438 JE.Soil.96_1953500 JE.Soil.96_1953803 JE.Soil.96_1954034 JE.Soil.96_1954533 JE.Soil.96_1954661 JE.Soil.96_1955718 JE.Soil.96_1955821 JE.Soil.96_1956001 JE.Soil.96_1956522 JE.Soil.96_1956737 JE.Soil.96_1956738 JE.Soil.96_1956764 JE.Soil.96_1956836 JE.Soil.96_1956982 JE.Soil.96_1957133 JE.Soil.96_1957154 JE.Soil.96_1957344 JE.Soil.96_1957369 JE.Soil.96_1957938 JE.Soil.96_1958372 JE.Soil.96_1958662 JE.Soil.96_1958936 JE.Soil.96_1959033 JE.Soil.96_1959163 JE.Soil.96_1960078 JE.Soil.96_1960083 JE.Soil.96_1960091 JE.Soil.96_1960315 JE.Soil.96_1960389 JE.Soil.96_1960565 JE.Lundberg.102_215657 JE.Lundberg.102_325913 JE.Lundberg.102_326100 JE.Lundberg.102_359653 JE.Lundberg.102_643867 JE.Lundberg.102_686671 JE.Lundberg.102_689956 JE.Lundberg.102_870214 JE.Lundberg.102_1141636 JE.Lundberg.102_1248615 JE.Lundberg.102_1397835 JE.Lundberg.102_1464672 JE.Lundberg.102_1652628 JE.Lundberg.102_1657603 JE.Lundberg.102_1706523 JE.Lundberg.105_552665 JE.Lundberg.105_552865 JE.Lundberg.105_1331759 JE.Lundberg.108_268806 JE.Lundberg.108_384869 JE.Lundberg.108_517985 JE.Lundberg.108_621405 JE.Lundberg.108_799325 JE.Lundberg.108_964103 JE.Lundberg.108_1646541 JE.Lundberg.108_1843601 JE.Lundberg.108_1985473 JE.Lundberg.108_2093217 JE.Lundberg.108_2117566 JE.Lundberg.108_2255915 JE.Lundberg.111_963718 JE.Lundberg.111_1374183 JE.Lundberg.111_1458712 JE.Lundberg.111_1653028 JE.Lundberg.111_1675186 JE.Lundberg.114_379912 JE.Lundberg.114_1032221 JE.Lundberg.114_1094279 JE.Lundberg.114_1576728 JE.Lundberg.117_131393 JE.Lundberg.117_337847 JE.Lundberg.117_387564 JE.Lundberg.117_642026 JE.Lundberg.117_991001 JE.Lundberg.117_1642308 JE.Lundberg.120_123550 JE.Lundberg.120_437935 JE.Lundberg.120_480029 JE.Lundberg.120_728033 JE.Lundberg.120_731400 JE.Lundberg.120_755369 JE.Lundberg.120_757444 JE.Lundberg.120_854372 JE.Lundberg.120_1089036 JE.Lundberg.120_1089779 JE.Lundberg.120_1093352 JE.Lundberg.120_1141037 JE.Lundberg.120_1154137 JE.Lundberg.120_1159047 JE.Lundberg.120_1586750 JE.Lundberg.120_1900899 JE.Lundberg.120_1932092 JE.Lundberg.120_2073717 JE.Lundberg.120_2118792 JE.Lundberg.120_2160265 JE.Lundberg.120_2174416 JE.Lundberg.120_2264890 JE.Lundberg.123_90911 JE.Lundberg.123_247632 JE.Lundberg.123_347949 JE.Lundberg.123_927448 JE.Lundberg.123_1334767 JE.Lundberg.123_1856816 JE.Lundberg.123_1934906 JE.Lundberg.126_90829 JE.Lundberg.126_443321 JE.Lundberg.126_748055 JE.Lundberg.126_774510 JE.Lundberg.126_1262642 JE.Lundberg.126_1812812 JE.Lundberg.129_56263 JE.Lundberg.129_62683 JE.Lundberg.129_62819 JE.Lundberg.129_286187 JE.Lundberg.129_484193 JE.Lundberg.129_515686 JE.Lundberg.129_696216 JE.Lundberg.129_696430 JE.Lundberg.129_1092170 JE.Lundberg.129_1206483 JE.Lundberg.129_1420700 JE.Lundberg.129_1423927 JE.Lundberg.129_1435020 JE.Lundberg.129_1525219 JE.Lundberg.129_1555189 JE.Lundberg.129_1600640 JE.Lundberg.12_36593 JE.Lundberg.12_94379 JE.Lundberg.12_98941 JE.Lundberg.12_164340 JE.Lundberg.12_208046 JE.Lundberg.12_262575 JE.Lundberg.12_348635 JE.Lundberg.12_421238 JE.Lundberg.12_446916 JE.Lundberg.12_469509 JE.Lundberg.12_721173 JE.Lundberg.12_725702 JE.Lundberg.12_731541 JE.Lundberg.12_766865 JE.Lundberg.12_838062 JE.Lundberg.12_1004112 JE.Lundberg.12_1029915 JE.Lundberg.12_1037834 JE.Lundberg.12_1147509 JE.Lundberg.12_1290404 JE.Lundberg.12_1318632 JE.Lundberg.12_1338620 JE.Lundberg.12_1421338 JE.Lundberg.12_1425655 JE.Lundberg.12_1603148 JE.Lundberg.12_1656329 JE.Lundberg.12_1992855 JE.Lundberg.12_1993209 JE.Lundberg.12_2016577 JE.Lundberg.132_155178 JE.Lundberg.132_414026 JE.Lundberg.132_570225 JE.Lundberg.132_573608 JE.Lundberg.132_646320 JE.Lundberg.132_646973 JE.Lundberg.132_694114 JE.Lundberg.132_836041 JE.Lundberg.132_956169 JE.Lundberg.132_984635 JE.Lundberg.132_1066188 JE.Lundberg.132_1339044 JE.Lundberg.132_1617124 JE.Lundberg.132_1688953 JE.Lundberg.132_1741196 JE.Lundberg.132_1866983 JE.Lundberg.135_248373 JE.Lundberg.135_403090 JE.Lundberg.135_522702 JE.Lundberg.135_535725 JE.Lundberg.135_693133 JE.Lundberg.135_991755 JE.Lundberg.138_78000 JE.Lundberg.138_78340 JE.Lundberg.138_109848 JE.Lundberg.138_198330 JE.Lundberg.138_262177 JE.Lundberg.138_420167 JE.Lundberg.138_425266 JE.Lundberg.138_570980 JE.Lundberg.138_744682 JE.Lundberg.138_766937 JE.Lundberg.138_986994 JE.Lundberg.138_988665 JE.Lundberg.138_1317613 JE.Lundberg.138_1349052 JE.Lundberg.138_1388989 JE.Lundberg.138_1490542 JE.Lundberg.138_1505334 JE.Lundberg.138_1620338 JE.Lundberg.138_1663821 JE.Lundberg.138_1866120 JE.Lundberg.141_192431 JE.Lundberg.141_638639 JE.Lundberg.141_650366 JE.Lundberg.141_702333 JE.Lundberg.141_1120652 JE.Lundberg.144_409773 JE.Lundberg.144_535534 JE.Lundberg.144_644530 JE.Lundberg.144_1121669 JE.Lundberg.144_1466136 JE.Lundberg.147_263699 JE.Lundberg.147_284674 JE.Lundberg.147_441962 JE.Lundberg.147_580730 JE.Lundberg.147_581108 JE.Lundberg.147_600879 JE.Lundberg.147_700814 JE.Lundberg.147_716291 JE.Lundberg.147_716442 JE.Lundberg.147_719473 JE.Lundberg.147_757702 JE.Lundberg.147_1254703 JE.Lundberg.147_1269087 JE.Lundberg.147_1302648 JE.Lundberg.147_1359278 JE.Lundberg.147_1382229 JE.Lundberg.147_1498549 JE.Lundberg.147_1546910 JE.Lundberg.147_1563525 JE.Lundberg.147_1689610 JE.Lundberg.147_1729911 JE.Lundberg.147_1785927 JE.Lundberg.150_39565 JE.Lundberg.150_46705 JE.Lundberg.150_196778 JE.Lundberg.150_222557 JE.Lundberg.150_229489 JE.Lundberg.150_236157 JE.Lundberg.150_254426 JE.Lundberg.150_258690 JE.Lundberg.150_290555 JE.Lundberg.150_297733 JE.Lundberg.150_337439 JE.Lundberg.150_394716 JE.Lundberg.150_413283 JE.Lundberg.150_413468 JE.Lundberg.150_413533 JE.Lundberg.150_416415 JE.Lundberg.150_416708 JE.Lundberg.150_422422 JE.Lundberg.150_460042 JE.Lundberg.150_462837 JE.Lundberg.150_471347 JE.Lundberg.150_487410 JE.Lundberg.150_495741 JE.Lundberg.150_506473 JE.Lundberg.150_522749 JE.Lundberg.150_530016 JE.Lundberg.150_747415 JE.Lundberg.150_800708 JE.Lundberg.150_810028 JE.Lundberg.150_820497 JE.Lundberg.150_884909 JE.Lundberg.150_912677 JE.Lundberg.150_928024 JE.Lundberg.150_935993 JE.Lundberg.150_956962 JE.Lundberg.150_966087 JE.Lundberg.150_988849 JE.Lundberg.150_990005 JE.Lundberg.150_1007722 JE.Lundberg.150_1058123 JE.Lundberg.150_1058243 JE.Lundberg.150_1082352 JE.Lundberg.150_1118868 JE.Lundberg.150_1139507 JE.Lundberg.150_1171148 JE.Lundberg.150_1187409 JE.Lundberg.150_1193682 JE.Lundberg.150_1246032 JE.Lundberg.150_1337637 JE.Lundberg.150_1351054 JE.Lundberg.150_1381919 JE.Lundberg.150_1395632 JE.Lundberg.150_1484868 JE.Lundberg.150_1534709 JE.Lundberg.150_1581218 JE.Lundberg.150_1594147 JE.Lundberg.150_1602190 JE.Lundberg.150_1633001 JE.Lundberg.150_1638954 JE.Lundberg.150_1657108 JE.Lundberg.150_1665422 JE.Lundberg.150_1691689 JE.Lundberg.153_77655 JE.Lundberg.153_103986 JE.Lundberg.153_121878 JE.Lundberg.153_203466 JE.Lundberg.153_211819 JE.Lundberg.153_223876 JE.Lundberg.153_241176 JE.Lundberg.153_241365 JE.Lundberg.153_274411 JE.Lundberg.153_274554 JE.Lundberg.153_330362 JE.Lundberg.153_358123 JE.Lundberg.153_375089 JE.Lundberg.153_407527 JE.Lundberg.153_412570 JE.Lundberg.153_412696 JE.Lundberg.153_424874 JE.Lundberg.153_527554 JE.Lundberg.153_550648 JE.Lundberg.153_577727 JE.Lundberg.153_602532 JE.Lundberg.153_609433 JE.Lundberg.153_635368 JE.Lundberg.153_802742 JE.Lundberg.153_826062 JE.Lundberg.153_826655 JE.Lundberg.153_847298 JE.Lundberg.153_903231 JE.Lundberg.153_905805 JE.Lundberg.153_921176 JE.Lundberg.153_927151 JE.Lundberg.153_927440 JE.Lundberg.153_939317 JE.Lundberg.153_939597 JE.Lundberg.153_944677 JE.Lundberg.153_945439 JE.Lundberg.153_971893 JE.Lundberg.153_971952 JE.Lundberg.153_981956 JE.Lundberg.153_997811 JE.Lundberg.153_1027487 JE.Lundberg.153_1078334 JE.Lundberg.153_1112644 JE.Lundberg.153_1174189 JE.Lundberg.153_1180012 JE.Lundberg.153_1185667 JE.Lundberg.153_1195827 JE.Lundberg.153_1235334 JE.Lundberg.153_1243146 JE.Lundberg.153_1248935 JE.Lundberg.153_1286504 JE.Lundberg.153_1299606 JE.Lundberg.153_1404510 JE.Lundberg.153_1410007 JE.Lundberg.153_1492138 JE.Lundberg.153_1497144 JE.Lundberg.153_1499754 JE.Lundberg.153_1561897 JE.Lundberg.153_1585840 JE.Lundberg.153_1587500 JE.Lundberg.153_1587830 JE.Lundberg.153_1621339 JE.Lundberg.153_1672411 JE.Lundberg.153_1700244 JE.Lundberg.153_1796439 JE.Lundberg.153_1887006 JE.Lundberg.153_1951962 JE.Lundberg.153_1967817 JE.Lundberg.153_1980813 JE.Lundberg.153_1999542 JE.Lundberg.153_2024745 JE.Lundberg.153_2052428 JE.Lundberg.156_46419 JE.Lundberg.156_74497 JE.Lundberg.156_94194 JE.Lundberg.156_96452 JE.Lundberg.156_126836 JE.Lundberg.156_132216 JE.Lundberg.156_141437 JE.Lundberg.156_172059 JE.Lundberg.156_176787 JE.Lundberg.156_202551 JE.Lundberg.156_265928 JE.Lundberg.156_301300 JE.Lundberg.156_319717 JE.Lundberg.156_335221 JE.Lundberg.156_363476 JE.Lundberg.156_387743 JE.Lundberg.156_420198 JE.Lundberg.156_440216 JE.Lundberg.156_473178 JE.Lundberg.156_473344 JE.Lundberg.156_473959 JE.Lundberg.156_517360 JE.Lundberg.156_546054 JE.Lundberg.156_551088 JE.Lundberg.156_554173 JE.Lundberg.156_575678 JE.Lundberg.156_607300 JE.Lundberg.156_607563 JE.Lundberg.156_668091 JE.Lundberg.156_740546 JE.Lundberg.156_740728 JE.Lundberg.156_778049 JE.Lundberg.156_868137 JE.Lundberg.156_885835 JE.Lundberg.156_901152 JE.Lundberg.156_929231 JE.Lundberg.156_940529 JE.Lundberg.156_940667 JE.Lundberg.156_945794 JE.Lundberg.156_956519 JE.Lundberg.156_970705 JE.Lundberg.156_1011135 JE.Lundberg.156_1061162 JE.Lundberg.156_1064661 JE.Lundberg.156_1065557 JE.Lundberg.156_1156850 JE.Lundberg.156_1208975 JE.Lundberg.156_1221204 JE.Lundberg.156_1259379 JE.Lundberg.156_1327193 JE.Lundberg.156_1339273 JE.Lundberg.156_1381579 JE.Lundberg.156_1473688 JE.Lundberg.156_1550221 JE.Lundberg.156_1571804 JE.Lundberg.156_1600485 JE.Lundberg.156_1681085 JE.Lundberg.156_1753029 JE.Lundberg.156_1783823 JE.Lundberg.156_1791161 JE.Lundberg.156_1813424 JE.Lundberg.156_1817369 JE.Lundberg.156_1817571 JE.Lundberg.156_1821774 JE.Lundberg.156_1825375 JE.Lundberg.156_1825606 JE.Lundberg.156_1863293 JE.Lundberg.156_1863587 JE.Lundberg.156_1866721 JE.Lundberg.159_5092 JE.Lundberg.159_69005 JE.Lundberg.159_69142 JE.Lundberg.159_117751 JE.Lundberg.159_117980 JE.Lundberg.159_118136 JE.Lundberg.159_127920 JE.Lundberg.159_156291 JE.Lundberg.159_176328 JE.Lundberg.159_202108 JE.Lundberg.159_225405 JE.Lundberg.159_230457 JE.Lundberg.159_252246 JE.Lundberg.159_376856 JE.Lundberg.159_376990 JE.Lundberg.159_388619 JE.Lundberg.159_403169 JE.Lundberg.159_423814 JE.Lundberg.159_424021 JE.Lundberg.159_428483 JE.Lundberg.159_447101 JE.Lundberg.159_535312 JE.Lundberg.159_535465 JE.Lundberg.159_541469 JE.Lundberg.159_558601 JE.Lundberg.159_584880 JE.Lundberg.159_592099 JE.Lundberg.159_592135 JE.Lundberg.159_649747 JE.Lundberg.159_649895 JE.Lundberg.159_662549 JE.Lundberg.159_680477 JE.Lundberg.159_719056 JE.Lundberg.159_719149 JE.Lundberg.159_773311 JE.Lundberg.159_797082 JE.Lundberg.159_851221 JE.Lundberg.159_857516 JE.Lundberg.159_862783 JE.Lundberg.159_880954 JE.Lundberg.159_912216 JE.Lundberg.159_945959 JE.Lundberg.159_999636 JE.Lundberg.159_1003714 JE.Lundberg.159_1052987 JE.Lundberg.159_1069966 JE.Lundberg.159_1102404 JE.Lundberg.159_1102654 JE.Lundberg.159_1124941 JE.Lundberg.159_1126493 JE.Lundberg.159_1168970 JE.Lundberg.159_1198668 JE.Lundberg.159_1229350 JE.Lundberg.159_1408267 JE.Lundberg.159_1423826 JE.Lundberg.159_1429490 JE.Lundberg.159_1434569 JE.Lundberg.159_1444575 JE.Lundberg.159_1449610 JE.Lundberg.159_1457250 JE.Lundberg.159_1482649 JE.Lundberg.159_1482837 JE.Lundberg.159_1486866 JE.Lundberg.159_1486907 JE.Lundberg.159_1512283 JE.Lundberg.159_1560892 JE.Lundberg.159_1703742 JE.Lundberg.159_1788687 JE.Lundberg.159_1793760 JE.Lundberg.159_1794219 JE.Lundberg.159_1807433 JE.Lundberg.159_1809997 JE.Lundberg.159_1883547 JE.Lundberg.159_1883568 JE.Lundberg.15_85435 JE.Lundberg.15_210785 JE.Lundberg.15_224425 JE.Lundberg.15_236368 JE.Lundberg.15_256143 JE.Lundberg.15_409325 JE.Lundberg.15_449096 JE.Lundberg.15_587284 JE.Lundberg.15_664228 JE.Lundberg.15_676658 JE.Lundberg.15_702089 JE.Lundberg.15_773267 JE.Lundberg.15_977207 JE.Lundberg.15_1048065 JE.Lundberg.15_1085585 JE.Lundberg.15_1261873 JE.Lundberg.15_1342435 JE.Lundberg.15_1406930 JE.Lundberg.15_1503692 JE.Lundberg.15_1649583 JE.Lundberg.15_1715763 JE.Lundberg.15_1742894 JE.Lundberg.15_1743100 JE.Lundberg.15_1840764 JE.Lundberg.15_1889357 JE.Lundberg.15_1945667 JE.Lundberg.15_1972715 JE.Lundberg.15_2127146 JE.Lundberg.162_111970 JE.Lundberg.162_126364 JE.Lundberg.162_149599 JE.Lundberg.162_177834 JE.Lundberg.162_187313 JE.Lundberg.162_202896 JE.Lundberg.162_234278 JE.Lundberg.162_238481 JE.Lundberg.162_263824 JE.Lundberg.162_276659 JE.Lundberg.162_296518 JE.Lundberg.162_322072 JE.Lundberg.162_327514 JE.Lundberg.162_330465 JE.Lundberg.162_495660 JE.Lundberg.162_527738 JE.Lundberg.162_536818 JE.Lundberg.162_580896 JE.Lundberg.162_776738 JE.Lundberg.162_776956 JE.Lundberg.162_794037 JE.Lundberg.162_830315 JE.Lundberg.162_830739 JE.Lundberg.162_861841 JE.Lundberg.162_883384 JE.Lundberg.162_883636 JE.Lundberg.162_889443 JE.Lundberg.162_916283 JE.Lundberg.162_916850 JE.Lundberg.162_940101 JE.Lundberg.162_953091 JE.Lundberg.162_954994 JE.Lundberg.162_972096 JE.Lundberg.162_972128 JE.Lundberg.162_1080364 JE.Lundberg.162_1109754 JE.Lundberg.162_1125723 JE.Lundberg.162_1147166 JE.Lundberg.162_1192327 JE.Lundberg.162_1196224 JE.Lundberg.162_1223027 JE.Lundberg.162_1223711 JE.Lundberg.162_1314399 JE.Lundberg.162_1341656 JE.Lundberg.162_1347099 JE.Lundberg.162_1358951 JE.Lundberg.162_1363466 JE.Lundberg.162_1370891 JE.Lundberg.162_1392672 JE.Lundberg.162_1420587 JE.Lundberg.162_1482764 JE.Lundberg.162_1482804 JE.Lundberg.162_1488121 JE.Lundberg.162_1504287 JE.Lundberg.162_1553347 JE.Lundberg.162_1559340 JE.Lundberg.162_1672210 JE.Lundberg.162_1674574 JE.Lundberg.162_1675433 JE.Lundberg.162_1713101 JE.Lundberg.165_2918 JE.Lundberg.165_3469 JE.Lundberg.165_49098 JE.Lundberg.165_66916 JE.Lundberg.165_87093 JE.Lundberg.165_92264 JE.Lundberg.165_108468 JE.Lundberg.165_136840 JE.Lundberg.165_153458 JE.Lundberg.165_153691 JE.Lundberg.165_291572 JE.Lundberg.165_291793 JE.Lundberg.165_380041 JE.Lundberg.165_409433 JE.Lundberg.165_410944 JE.Lundberg.165_511618 JE.Lundberg.165_516149 JE.Lundberg.165_586100 JE.Lundberg.165_603755 JE.Lundberg.165_603881 JE.Lundberg.165_674534 JE.Lundberg.165_679738 JE.Lundberg.165_754248 JE.Lundberg.165_787556 JE.Lundberg.165_794989 JE.Lundberg.165_795315 JE.Lundberg.165_845696 JE.Lundberg.165_860034 JE.Lundberg.165_883067 JE.Lundberg.165_919180 JE.Lundberg.165_948603 JE.Lundberg.165_948726 JE.Lundberg.165_989667 JE.Lundberg.165_1027836 JE.Lundberg.165_1041953 JE.Lundberg.165_1062151 JE.Lundberg.165_1110249 JE.Lundberg.165_1110382 JE.Lundberg.165_1128356 JE.Lundberg.165_1193771 JE.Lundberg.165_1194092 JE.Lundberg.165_1237470 JE.Lundberg.165_1238396 JE.Lundberg.165_1246729 JE.Lundberg.165_1332045 JE.Lundberg.165_1346672 JE.Lundberg.165_1381409 JE.Lundberg.165_1381606 JE.Lundberg.165_1381666 JE.Lundberg.165_1421908 JE.Lundberg.165_1427813 JE.Lundberg.165_1470412 JE.Lundberg.165_1508191 JE.Lundberg.165_1528809 JE.Lundberg.165_1547284 JE.Lundberg.165_1581393 JE.Lundberg.165_1587260 JE.Lundberg.165_1702195 JE.Lundberg.165_1705507 JE.Lundberg.165_1754265 JE.Lundberg.165_1758879 JE.Lundberg.165_1759158 JE.Lundberg.165_1759183 JE.Lundberg.165_1764124 JE.Lundberg.165_1793217 JE.Lundberg.165_1834383 JE.Lundberg.165_1864309 JE.Lundberg.165_1888323 JE.Lundberg.165_1908836 JE.Lundberg.165_1929549 JE.Lundberg.165_1929889 JE.Lundberg.165_1983507 JE.Lundberg.165_2061843 JE.Lundberg.165_2080681 JE.Lundberg.165_2103115 JE.Lundberg.168_84278 JE.Lundberg.168_98147 JE.Lundberg.168_140826 JE.Lundberg.168_168460 JE.Lundberg.168_254119 JE.Lundberg.168_254223 JE.Lundberg.168_296532 JE.Lundberg.168_321489 JE.Lundberg.168_337128 JE.Lundberg.168_410564 JE.Lundberg.168_474354 JE.Lundberg.168_503954 JE.Lundberg.168_529677 JE.Lundberg.168_529781 JE.Lundberg.168_579092 JE.Lundberg.168_699689 JE.Lundberg.168_825113 JE.Lundberg.168_885015 JE.Lundberg.168_986192 JE.Lundberg.168_990451 JE.Lundberg.168_1003259 JE.Lundberg.168_1227127 JE.Lundberg.168_1269680 JE.Lundberg.168_1306126 JE.Lundberg.168_1339584 JE.Lundberg.168_1491498 JE.Lundberg.168_1593616 JE.Lundberg.168_1598886 JE.Lundberg.168_1600941 JE.Lundberg.171_22562 JE.Lundberg.171_55623 JE.Lundberg.171_91307 JE.Lundberg.171_91353 JE.Lundberg.171_103991 JE.Lundberg.171_144386 JE.Lundberg.171_144556 JE.Lundberg.171_206095 JE.Lundberg.171_206364 JE.Lundberg.171_228879 JE.Lundberg.171_229242 JE.Lundberg.171_248808 JE.Lundberg.171_336516 JE.Lundberg.171_537846 JE.Lundberg.171_538247 JE.Lundberg.171_550249 JE.Lundberg.171_566112 JE.Lundberg.171_703918 JE.Lundberg.171_754857 JE.Lundberg.171_765958 JE.Lundberg.171_818497 JE.Lundberg.171_823520 JE.Lundberg.171_856746 JE.Lundberg.171_923756 JE.Lundberg.171_926134 JE.Lundberg.171_931693 JE.Lundberg.171_1005038 JE.Lundberg.171_1008785 JE.Lundberg.171_1095064 JE.Lundberg.171_1197695 JE.Lundberg.171_1234551 JE.Lundberg.171_1249868 JE.Lundberg.171_1282078 JE.Lundberg.171_1282250 JE.Lundberg.171_1282501 JE.Lundberg.171_1304956 JE.Lundberg.171_1407421 JE.Lundberg.171_1466528 JE.Lundberg.171_1508842 JE.Lundberg.171_1590487 JE.Lundberg.171_1637762 JE.Lundberg.171_1677008 JE.Lundberg.171_1702202 JE.Lundberg.171_1702432 JE.Lundberg.171_1823263 JE.Lundberg.171_1939308 JE.Lundberg.171_1952020 JE.Lundberg.171_1976738 JE.Lundberg.171_2002787 JE.Lundberg.171_2109332 JE.Lundberg.171_2120647 JE.Lundberg.171_2128718 JE.Lundberg.171_2164389 JE.Lundberg.171_2180800 JE.Lundberg.171_2202016 JE.Lundberg.171_2202503 JE.Lundberg.171_2236722 JE.Lundberg.174_47397 JE.Lundberg.174_47616 JE.Lundberg.174_66287 JE.Lundberg.174_109033 JE.Lundberg.174_116585 JE.Lundberg.174_167434 JE.Lundberg.174_231508 JE.Lundberg.174_238942 JE.Lundberg.174_289146 JE.Lundberg.174_333968 JE.Lundberg.174_374275 JE.Lundberg.174_455942 JE.Lundberg.174_461437 JE.Lundberg.174_464117 JE.Lundberg.174_542891 JE.Lundberg.174_580968 JE.Lundberg.174_658965 JE.Lundberg.174_722798 JE.Lundberg.174_763270 JE.Lundberg.174_790769 JE.Lundberg.174_842085 JE.Lundberg.174_873029 JE.Lundberg.174_896366 JE.Lundberg.174_909238 JE.Lundberg.174_915680 JE.Lundberg.174_920083 JE.Lundberg.174_939760 JE.Lundberg.174_977903 JE.Lundberg.174_1017607 JE.Lundberg.174_1024509 JE.Lundberg.174_1033786 JE.Lundberg.174_1034707 JE.Lundberg.174_1040087 JE.Lundberg.174_1077139 JE.Lundberg.174_1124962 JE.Lundberg.174_1155779 JE.Lundberg.177_32959 JE.Lundberg.177_45759 JE.Lundberg.177_49459 JE.Lundberg.177_68942 JE.Lundberg.177_139830 JE.Lundberg.177_140855 JE.Lundberg.177_142949 JE.Lundberg.177_143269 JE.Lundberg.177_156435 JE.Lundberg.177_213807 JE.Lundberg.177_256960 JE.Lundberg.177_258410 JE.Lundberg.177_273636 JE.Lundberg.177_274131 JE.Lundberg.177_324086 JE.Lundberg.177_330975 JE.Lundberg.177_389937 JE.Lundberg.177_395005 JE.Lundberg.177_407724 JE.Lundberg.177_455652 JE.Lundberg.177_455789 JE.Lundberg.177_461750 JE.Lundberg.177_464683 JE.Lundberg.177_466919 JE.Lundberg.177_469666 JE.Lundberg.177_469880 JE.Lundberg.177_498134 JE.Lundberg.177_590338 JE.Lundberg.177_624747 JE.Lundberg.177_643313 JE.Lundberg.177_663812 JE.Lundberg.177_712349 JE.Lundberg.177_753958 JE.Lundberg.177_853871 JE.Lundberg.177_880832 JE.Lundberg.177_889348 JE.Lundberg.177_929728 JE.Lundberg.177_935201 JE.Lundberg.177_938331 JE.Lundberg.177_945874 JE.Lundberg.177_993113 JE.Lundberg.177_993213 JE.Lundberg.177_999755 JE.Lundberg.177_1004115 JE.Lundberg.177_1005203 JE.Lundberg.177_1009555 JE.Lundberg.177_1009699 JE.Lundberg.177_1023213 JE.Lundberg.177_1040593 JE.Lundberg.177_1054243 JE.Lundberg.177_1083063 JE.Lundberg.177_1102050 JE.Lundberg.177_1113584 JE.Lundberg.177_1138380 JE.Lundberg.177_1149278 JE.Lundberg.177_1155252 JE.Lundberg.177_1177262 JE.Lundberg.177_1202115 JE.Lundberg.177_1211021 JE.Lundberg.177_1224493 JE.Lundberg.177_1235469 JE.Lundberg.177_1253524 JE.Lundberg.177_1266433 JE.Lundberg.177_1284867 JE.Lundberg.177_1297871 JE.Lundberg.177_1307106 JE.Lundberg.177_1315887 JE.Lundberg.177_1322403 JE.Lundberg.177_1323684 JE.Lundberg.177_1326727 JE.Lundberg.177_1329366 JE.Lundberg.177_1329586 JE.Lundberg.177_1346276 JE.Lundberg.177_1349582 JE.Lundberg.177_1360202 JE.Lundberg.177_1362949 JE.Lundberg.177_1379539 JE.Lundberg.177_1405108 JE.Lundberg.177_1405147 JE.Lundberg.177_1414877 JE.Lundberg.177_1417632 JE.Lundberg.177_1428221 JE.Lundberg.177_1439106 JE.Lundberg.180_42902 JE.Lundberg.180_133868 JE.Lundberg.180_145336 JE.Lundberg.180_146884 JE.Lundberg.180_190682 JE.Lundberg.180_195662 JE.Lundberg.180_214336 JE.Lundberg.180_276387 JE.Lundberg.180_323104 JE.Lundberg.180_369539 JE.Lundberg.180_394438 JE.Lundberg.180_399688 JE.Lundberg.180_405340 JE.Lundberg.180_465535 JE.Lundberg.180_528508 JE.Lundberg.180_603797 JE.Lundberg.180_614470 JE.Lundberg.180_629911 JE.Lundberg.180_700988 JE.Lundberg.180_708364 JE.Lundberg.180_772978 JE.Lundberg.180_816885 JE.Lundberg.180_880452 JE.Lundberg.180_902547 JE.Lundberg.180_912060 JE.Lundberg.180_954289 JE.Lundberg.180_1038730 JE.Lundberg.180_1055270 JE.Lundberg.180_1065081 JE.Lundberg.180_1091187 JE.Lundberg.180_1103429 JE.Lundberg.180_1245573 JE.Lundberg.180_1247155 JE.Lundberg.180_1253245 JE.Lundberg.180_1258227 JE.Lundberg.180_1332811 JE.Lundberg.180_1333031 JE.Lundberg.180_1355470 JE.Lundberg.180_1355626 JE.Lundberg.180_1376129 JE.Lundberg.180_1449128 JE.Lundberg.180_1475386 JE.Lundberg.180_1475692 JE.Lundberg.180_1481186 JE.Lundberg.180_1481297 JE.Lundberg.180_1483251 JE.Lundberg.180_1514764 JE.Lundberg.180_1538651 JE.Lundberg.180_1599432 JE.Lundberg.180_1613040 JE.Lundberg.180_1624284 JE.Lundberg.180_1636544 JE.Lundberg.183_98085 JE.Lundberg.183_122981 JE.Lundberg.183_335746 JE.Lundberg.183_373917 JE.Lundberg.183_388101 JE.Lundberg.183_548781 JE.Lundberg.183_711389 JE.Lundberg.183_959444 JE.Lundberg.183_962931 JE.Lundberg.183_1004334 JE.Lundberg.183_1111994 JE.Lundberg.183_1201096 JE.Lundberg.183_1213751 JE.Lundberg.183_1333880 JE.Lundberg.183_1348375 JE.Lundberg.183_1464965 JE.Lundberg.186_12688 JE.Lundberg.186_23060 JE.Lundberg.186_53334 JE.Lundberg.186_53366 JE.Lundberg.186_179790 JE.Lundberg.186_231968 JE.Lundberg.186_377697 JE.Lundberg.186_472444 JE.Lundberg.186_556377 JE.Lundberg.186_900304 JE.Lundberg.186_1071599 JE.Lundberg.186_1071721 JE.Lundberg.186_1128046 JE.Lundberg.186_1145834 JE.Lundberg.186_1146099 JE.Lundberg.186_1165580 JE.Lundberg.186_1253835 JE.Lundberg.186_1276366 JE.Lundberg.186_1290190 JE.Lundberg.186_1319123 JE.Lundberg.186_1529596 JE.Lundberg.186_1529889 JE.Lundberg.186_1551293 JE.Lundberg.186_1551676 JE.Lundberg.189_25054 JE.Lundberg.189_25225 JE.Lundberg.189_35099 JE.Lundberg.189_62393 JE.Lundberg.189_170690 JE.Lundberg.189_180339 JE.Lundberg.189_200728 JE.Lundberg.189_226286 JE.Lundberg.189_238093 JE.Lundberg.189_265129 JE.Lundberg.189_270999 JE.Lundberg.189_289995 JE.Lundberg.189_297839 JE.Lundberg.189_357805 JE.Lundberg.189_435697 JE.Lundberg.189_435793 JE.Lundberg.189_447167 JE.Lundberg.189_535826 JE.Lundberg.189_536033 JE.Lundberg.189_563234 JE.Lundberg.189_603045 JE.Lundberg.189_603189 JE.Lundberg.189_603344 JE.Lundberg.189_644939 JE.Lundberg.189_645086 JE.Lundberg.189_645119 JE.Lundberg.189_645235 JE.Lundberg.189_647015 JE.Lundberg.189_736037 JE.Lundberg.189_770909 JE.Lundberg.189_770991 JE.Lundberg.189_790813 JE.Lundberg.189_835098 JE.Lundberg.189_918852 JE.Lundberg.189_959785 JE.Lundberg.189_985633 JE.Lundberg.189_1006528 JE.Lundberg.189_1031042 JE.Lundberg.189_1052992 JE.Lundberg.189_1056510 JE.Lundberg.189_1122583 JE.Lundberg.189_1143032 JE.Lundberg.189_1157075 JE.Lundberg.189_1196094 JE.Lundberg.189_1303868 JE.Lundberg.189_1349877 JE.Lundberg.189_1370568 JE.Lundberg.189_1370767 JE.Lundberg.189_1389382 JE.Lundberg.189_1407820 JE.Lundberg.189_1448298 JE.Lundberg.189_1453239 JE.Lundberg.189_1470541 JE.Lundberg.189_1527350 JE.Lundberg.18_127133 JE.Lundberg.18_253690 JE.Lundberg.18_350767 JE.Lundberg.18_538678 JE.Lundberg.18_556742 JE.Lundberg.18_856049 JE.Lundberg.18_926358 JE.Lundberg.18_967760 JE.Lundberg.18_985655 JE.Lundberg.18_999006 JE.Lundberg.18_1078733 JE.Lundberg.18_1255295 JE.Lundberg.18_1379302 JE.Lundberg.18_1671328 JE.Lundberg.18_1807157 JE.Lundberg.18_1870472 JE.Lundberg.18_1899946 JE.Lundberg.18_1903022 JE.Lundberg.18_1956943 JE.Lundberg.18_1970483 JE.Lundberg.18_1977872 JE.Lundberg.18_1989305 JE.Lundberg.18_1995455 JE.Lundberg.18_2118240 JE.Lundberg.18_2183867 JE.Lundberg.192_84406 JE.Lundberg.192_135933 JE.Lundberg.192_149885 JE.Lundberg.192_167260 JE.Lundberg.192_168588 JE.Lundberg.192_227568 JE.Lundberg.192_227774 JE.Lundberg.192_262644 JE.Lundberg.192_297736 JE.Lundberg.192_380336 JE.Lundberg.192_404304 JE.Lundberg.192_478946 JE.Lundberg.192_482084 JE.Lundberg.192_500081 JE.Lundberg.192_500307 JE.Lundberg.192_504804 JE.Lundberg.192_524875 JE.Lundberg.192_525601 JE.Lundberg.192_588363 JE.Lundberg.192_617096 JE.Lundberg.192_693202 JE.Lundberg.192_696787 JE.Lundberg.192_726270 JE.Lundberg.192_732607 JE.Lundberg.192_818901 JE.Lundberg.192_839948 JE.Lundberg.192_881801 JE.Lundberg.192_897325 JE.Lundberg.192_910160 JE.Lundberg.192_910461 JE.Lundberg.192_923003 JE.Lundberg.192_944224 JE.Lundberg.192_953858 JE.Lundberg.192_1079250 JE.Lundberg.192_1154589 JE.Lundberg.192_1211289 JE.Lundberg.192_1345308 JE.Lundberg.192_1416101 JE.Lundberg.192_1434833 JE.Lundberg.192_1540622 JE.Lundberg.192_1541573 JE.Lundberg.192_1565429 JE.Lundberg.192_1587775 JE.Lundberg.192_1587826 JE.Lundberg.192_1597675 JE.Lundberg.192_1622899 JE.Lundberg.192_1706772 JE.Lundberg.192_1707149 JE.Lundberg.192_1707371 JE.Lundberg.192_1774897 JE.Lundberg.192_1825687 JE.Lundberg.192_1880620 JE.Lundberg.192_1881165 JE.Lundberg.192_1903981 JE.Lundberg.192_1926552 JE.Lundberg.192_1926740 JE.Lundberg.192_1952320 JE.Lundberg.192_1979234 JE.Lundberg.192_1983725 JE.Lundberg.192_2001252 JE.Lundberg.192_2083371 JE.Lundberg.192_2146528 JE.Lundberg.192_2146538 JE.Lundberg.192_2202257 JE.Lundberg.192_2215743 JE.Lundberg.192_2227925 JE.Lundberg.192_2228246 JE.Lundberg.192_2255318 JE.Lundberg.192_2257706 JE.Lundberg.192_2310254 JE.Lundberg.192_2316722 JE.Lundberg.192_2357100 JE.Lundberg.192_2374454 JE.Lundberg.192_2374640 JE.Lundberg.192_2382162 JE.Lundberg.192_2412743 JE.Lundberg.192_2427694 JE.Lundberg.192_2462947 JE.Lundberg.192_2491332 JE.Lundberg.192_2519911 JE.Lundberg.192_2596165 JE.Lundberg.192_2596427 JE.Lundberg.192_2614581 JE.Lundberg.192_2636712 JE.Lundberg.192_2637958 JE.Lundberg.21_52277 JE.Lundberg.21_87896 JE.Lundberg.21_140276 JE.Lundberg.21_169440 JE.Lundberg.21_169563 JE.Lundberg.21_226392 JE.Lundberg.21_336385 JE.Lundberg.21_630508 JE.Lundberg.21_720036 JE.Lundberg.21_1142167 JE.Lundberg.21_1426798 JE.Lundberg.21_1553815 JE.Lundberg.21_1849398 JE.Lundberg.21_1864977 JE.Lundberg.21_2001339 JE.Lundberg.24_95659 JE.Lundberg.24_98363 JE.Lundberg.24_113740 JE.Lundberg.24_233053 JE.Lundberg.24_303141 JE.Lundberg.24_705766 JE.Lundberg.24_748107 JE.Lundberg.24_821137 JE.Lundberg.24_1040415 JE.Lundberg.24_1353581 JE.Lundberg.24_1422024 JE.Lundberg.24_2024793 JE.Lundberg.24_2160567 JE.Lundberg.27_282412 JE.Lundberg.27_481964 JE.Lundberg.27_529538 JE.Lundberg.27_529789 JE.Lundberg.27_540796 JE.Lundberg.27_681307 JE.Lundberg.27_773014 JE.Lundberg.27_961188 JE.Lundberg.27_1224027 JE.Lundberg.27_1673785 JE.Lundberg.27_1694923 JE.Lundberg.27_1739168 JE.Lundberg.27_1981522 JE.Lundberg.27_2118974 JE.Lundberg.27_2133950 JE.Lundberg.27_2397363 JE.Lundberg.27_2508558 JE.Lundberg.30_8670 JE.Lundberg.30_48516 JE.Lundberg.30_224976 JE.Lundberg.30_332060 JE.Lundberg.30_342538 JE.Lundberg.30_397887 JE.Lundberg.30_446834 JE.Lundberg.30_535059 JE.Lundberg.30_618778 JE.Lundberg.30_707839 JE.Lundberg.30_828982 JE.Lundberg.30_838287 JE.Lundberg.30_881943 JE.Lundberg.30_947416 JE.Lundberg.30_1021690 JE.Lundberg.30_1102207 JE.Lundberg.30_1269053 JE.Lundberg.30_1330114 JE.Lundberg.30_1335246 JE.Lundberg.30_1347362 JE.Lundberg.30_1433860 JE.Lundberg.30_1800299 JE.Lundberg.30_1899327 JE.Lundberg.33_1185 JE.Lundberg.33_53814 JE.Lundberg.33_133293 JE.Lundberg.33_169428 JE.Lundberg.33_173235 JE.Lundberg.33_202560 JE.Lundberg.33_216419 JE.Lundberg.33_234647 JE.Lundberg.33_289787 JE.Lundberg.33_327941 JE.Lundberg.33_359416 JE.Lundberg.33_422901 JE.Lundberg.33_429459 JE.Lundberg.33_433968 JE.Lundberg.33_470105 JE.Lundberg.33_477206 JE.Lundberg.33_482857 JE.Lundberg.33_515672 JE.Lundberg.33_519751 JE.Lundberg.33_521920 JE.Lundberg.33_530678 JE.Lundberg.33_538857 JE.Lundberg.33_545239 JE.Lundberg.33_589136 JE.Lundberg.33_611460 JE.Lundberg.33_645673 JE.Lundberg.33_736314 JE.Lundberg.33_759154 JE.Lundberg.33_782019 JE.Lundberg.33_782813 JE.Lundberg.33_784050 JE.Lundberg.33_821572 JE.Lundberg.33_853672 JE.Lundberg.33_927280 JE.Lundberg.33_931475 JE.Lundberg.33_931578 JE.Lundberg.33_943106 JE.Lundberg.33_971346 JE.Lundberg.33_985322 JE.Lundberg.36_182823 JE.Lundberg.36_182925 JE.Lundberg.36_209961 JE.Lundberg.36_287293 JE.Lundberg.36_323098 JE.Lundberg.36_380436 JE.Lundberg.36_405662 JE.Lundberg.36_410741 JE.Lundberg.36_503440 JE.Lundberg.36_503636 JE.Lundberg.36_507275 JE.Lundberg.36_719176 JE.Lundberg.36_771494 JE.Lundberg.36_875582 JE.Lundberg.36_901792 JE.Lundberg.36_923443 JE.Lundberg.36_928523 JE.Lundberg.36_949703 JE.Lundberg.36_965706 JE.Lundberg.36_1057709 JE.Lundberg.36_1079050 JE.Lundberg.36_1128444 JE.Lundberg.36_1150200 JE.Lundberg.36_1194480 JE.Lundberg.36_1210193 JE.Lundberg.36_1210481 JE.Lundberg.36_1211928 JE.Lundberg.36_1253635 JE.Lundberg.36_1255368 JE.Lundberg.36_1259956 JE.Lundberg.36_1266578 JE.Lundberg.36_1343274 JE.Lundberg.36_1378978 JE.Lundberg.36_1380141 JE.Lundberg.36_1435276 JE.Lundberg.36_1484171 JE.Lundberg.36_1491604 JE.Lundberg.36_1506575 JE.Lundberg.36_1516925 JE.Lundberg.36_1547228 JE.Lundberg.36_1616072 JE.Lundberg.36_1883610 JE.Lundberg.36_1924075 JE.Lundberg.36_1963116 JE.Lundberg.36_2022515 JE.Lundberg.36_2070459 JE.Lundberg.36_2105588 JE.Lundberg.36_2108460 JE.Lundberg.39_21482 JE.Lundberg.39_29522 JE.Lundberg.39_60033 JE.Lundberg.39_61738 JE.Lundberg.39_86281 JE.Lundberg.39_86479 JE.Lundberg.39_220589 JE.Lundberg.39_288427 JE.Lundberg.39_335880 JE.Lundberg.39_400630 JE.Lundberg.39_410483 JE.Lundberg.39_474089 JE.Lundberg.39_474286 JE.Lundberg.39_518707 JE.Lundberg.39_518999 JE.Lundberg.39_562186 JE.Lundberg.39_612828 JE.Lundberg.39_631521 JE.Lundberg.39_762708 JE.Lundberg.39_788433 JE.Lundberg.39_808589 JE.Lundberg.39_808789 JE.Lundberg.39_858202 JE.Lundberg.39_903176 JE.Lundberg.39_925186 JE.Lundberg.39_1008354 JE.Lundberg.39_1013492 JE.Lundberg.39_1034172 JE.Lundberg.39_1064285 JE.Lundberg.39_1225090 JE.Lundberg.39_1261351 JE.Lundberg.39_1369035 JE.Lundberg.39_1459667 JE.Lundberg.39_1529238 JE.Lundberg.39_1593721 JE.Lundberg.39_1625934 JE.Lundberg.39_1635382 JE.Lundberg.39_1645131 JE.Lundberg.3_253638 JE.Lundberg.3_432309 JE.Lundberg.3_498344 JE.Lundberg.3_581421 JE.Lundberg.3_1344981 JE.Lundberg.3_1619355 JE.Lundberg.3_1692679 JE.Lundberg.3_1714991 JE.Lundberg.3_1993125 JE.Lundberg.3_2238805 JE.Lundberg.3_2277026 JE.Lundberg.3_2803538 JE.Lundberg.3_3163532 JE.Lundberg.3_3415090 JE.Lundberg.42_136644 JE.Lundberg.42_204422 JE.Lundberg.42_221687 JE.Lundberg.42_269568 JE.Lundberg.42_269806 JE.Lundberg.42_286996 JE.Lundberg.42_466515 JE.Lundberg.42_481472 JE.Lundberg.42_602639 JE.Lundberg.42_631578 JE.Lundberg.42_640120 JE.Lundberg.42_649275 JE.Lundberg.42_649451 JE.Lundberg.42_678331 JE.Lundberg.42_789907 JE.Lundberg.42_971842 JE.Lundberg.42_1114305 JE.Lundberg.42_1360971 JE.Lundberg.42_1548225 JE.Lundberg.42_1558769 JE.Lundberg.42_1576157 JE.Lundberg.42_1576364 JE.Lundberg.42_1594682 JE.Lundberg.42_1599022 JE.Lundberg.42_1625615 JE.Lundberg.42_1729583 JE.Lundberg.42_1745812 JE.Lundberg.42_1787427 JE.Lundberg.42_1790717 JE.Lundberg.45_34519 JE.Lundberg.45_136251 JE.Lundberg.45_143494 JE.Lundberg.45_186120 JE.Lundberg.45_279071 JE.Lundberg.45_279367 JE.Lundberg.45_374179 JE.Lundberg.45_381646 JE.Lundberg.45_807964 JE.Lundberg.45_813241 JE.Lundberg.45_895596 JE.Lundberg.45_895820 JE.Lundberg.45_992500 JE.Lundberg.45_1097268 JE.Lundberg.45_1175856 JE.Lundberg.45_1252436 JE.Lundberg.45_1255191 JE.Lundberg.45_1263121 JE.Lundberg.45_1266982 JE.Lundberg.45_1340521 JE.Lundberg.45_1473735 JE.Lundberg.48_106191 JE.Lundberg.48_111151 JE.Lundberg.48_135782 JE.Lundberg.48_144838 JE.Lundberg.48_203341 JE.Lundberg.48_243712 JE.Lundberg.48_243945 JE.Lundberg.48_324248 JE.Lundberg.48_380992 JE.Lundberg.48_387270 JE.Lundberg.48_535944 JE.Lundberg.48_616364 JE.Lundberg.48_616544 JE.Lundberg.48_637482 JE.Lundberg.48_671943 JE.Lundberg.48_759150 JE.Lundberg.48_782611 JE.Lundberg.48_785889 JE.Lundberg.48_861566 JE.Lundberg.48_942266 JE.Lundberg.48_1065268 JE.Lundberg.48_1067979 JE.Lundberg.48_1127004 JE.Lundberg.48_1166784 JE.Lundberg.48_1221668 JE.Lundberg.48_1306124 JE.Lundberg.48_1599695 JE.Lundberg.48_1599956 JE.Lundberg.48_1600037 JE.Lundberg.48_1708582 JE.Lundberg.48_1807664 JE.Lundberg.51_185568 JE.Lundberg.51_666981 JE.Lundberg.51_947802 JE.Lundberg.51_1254822 JE.Lundberg.54_138240 JE.Lundberg.54_481375 JE.Lundberg.54_591175 JE.Lundberg.54_749084 JE.Lundberg.54_928165 JE.Lundberg.54_977161 JE.Lundberg.54_1107386 JE.Lundberg.54_1148922 JE.Lundberg.54_1243094 JE.Lundberg.54_1252552 JE.Lundberg.54_1498092 JE.Lundberg.54_1590527 JE.Lundberg.54_1748872 JE.Lundberg.54_1862778 JE.Lundberg.54_1915738 JE.Lundberg.57_44216 JE.Lundberg.57_142276 JE.Lundberg.57_146691 JE.Lundberg.57_192194 JE.Lundberg.57_230199 JE.Lundberg.57_422682 JE.Lundberg.57_504164 JE.Lundberg.57_703249 JE.Lundberg.57_735684 JE.Lundberg.57_843707 JE.Lundberg.57_960723 JE.Lundberg.57_1067420 JE.Lundberg.57_1281818 JE.Lundberg.57_1288007 JE.Lundberg.57_1291341 JE.Lundberg.57_1397578 JE.Lundberg.57_1461818 JE.Lundberg.57_1632266 JE.Lundberg.57_1729316 JE.Lundberg.57_1826925 JE.Lundberg.57_1884053 JE.Lundberg.57_1938176 JE.Lundberg.57_2065436 JE.Lundberg.57_2071788 JE.Lundberg.57_2125175 JE.Lundberg.60_58965 JE.Lundberg.60_91001 JE.Lundberg.60_150907 JE.Lundberg.60_319439 JE.Lundberg.60_828816 JE.Lundberg.60_1063612 JE.Lundberg.60_1176155 JE.Lundberg.60_1316702 JE.Lundberg.60_1424863 JE.Lundberg.60_1425347 JE.Lundberg.60_1519459 JE.Lundberg.60_1530443 JE.Lundberg.60_1534860 JE.Lundberg.60_1536680 JE.Lundberg.60_1764872 JE.Lundberg.63_172172 JE.Lundberg.63_409747 JE.Lundberg.63_458438 JE.Lundberg.63_467895 JE.Lundberg.63_517138 JE.Lundberg.63_523943 JE.Lundberg.63_646722 JE.Lundberg.63_727687 JE.Lundberg.63_767325 JE.Lundberg.63_773946 JE.Lundberg.63_797319 JE.Lundberg.63_1006994 JE.Lundberg.63_1109682 JE.Lundberg.63_1109854 JE.Lundberg.63_1270377 JE.Lundberg.63_1567966 JE.Lundberg.63_1725248 JE.Lundberg.63_2157972 JE.Lundberg.63_2210284 JE.Lundberg.63_2232781 JE.Lundberg.63_2264002 JE.Lundberg.66_115517 JE.Lundberg.66_139576 JE.Lundberg.66_142135 JE.Lundberg.66_226548 JE.Lundberg.66_374602 JE.Lundberg.66_473878 JE.Lundberg.66_474089 JE.Lundberg.66_771468 JE.Lundberg.66_845143 JE.Lundberg.66_866162 JE.Lundberg.66_1014311 JE.Lundberg.66_1047901 JE.Lundberg.66_1106960 JE.Lundberg.66_1556205 JE.Lundberg.66_1640892 JE.Lundberg.66_1664070 JE.Lundberg.66_1694223 JE.Lundberg.66_1858884 JE.Lundberg.66_2032881 JE.Lundberg.66_2057060 JE.Lundberg.66_2057145 JE.Lundberg.69_153158 JE.Lundberg.69_181400 JE.Lundberg.69_364796 JE.Lundberg.69_560647 JE.Lundberg.69_687988 JE.Lundberg.69_789844 JE.Lundberg.69_988868 JE.Lundberg.69_1034008 JE.Lundberg.69_1062264 JE.Lundberg.69_1302701 JE.Lundberg.69_1361187 JE.Lundberg.69_1528244 JE.Lundberg.6_50908 JE.Lundberg.6_103668 JE.Lundberg.6_124520 JE.Lundberg.6_208364 JE.Lundberg.6_217365 JE.Lundberg.6_418429 JE.Lundberg.6_553032 JE.Lundberg.6_556633 JE.Lundberg.6_560600 JE.Lundberg.6_687616 JE.Lundberg.6_898937 JE.Lundberg.6_1008799 JE.Lundberg.6_1043052 JE.Lundberg.6_1061141 JE.Lundberg.6_1063780 JE.Lundberg.6_1357336 JE.Lundberg.6_1639210 JE.Lundberg.6_1839672 JE.Lundberg.6_1846048 JE.Lundberg.6_1875869 JE.Lundberg.6_1930512 JE.Lundberg.6_1990766 JE.Lundberg.6_2050396 JE.Lundberg.6_2054073 JE.Lundberg.6_2057079 JE.Lundberg.6_2090475 JE.Lundberg.6_2150833 JE.Lundberg.6_2218369 JE.Lundberg.6_2271515 JE.Lundberg.72_258917 JE.Lundberg.72_408044 JE.Lundberg.72_408273 JE.Lundberg.72_429668 JE.Lundberg.72_468876 JE.Lundberg.72_582004 JE.Lundberg.72_681854 JE.Lundberg.72_714624 JE.Lundberg.72_808635 JE.Lundberg.72_1097804 JE.Lundberg.72_1507623 JE.Lundberg.72_1550819 JE.Lundberg.72_1672589 JE.Lundberg.75_292936 JE.Lundberg.75_393278 JE.Lundberg.75_496060 JE.Lundberg.75_523269 JE.Lundberg.75_611237 JE.Lundberg.75_638890 JE.Lundberg.75_726406 JE.Lundberg.75_801250 JE.Lundberg.75_977121 JE.Lundberg.75_1072465 JE.Lundberg.75_1205927 JE.Lundberg.75_1469722 JE.Lundberg.75_1472397 JE.Lundberg.75_1585924 JE.Lundberg.75_1591425 JE.Lundberg.75_1591503 JE.Lundberg.75_1624885 JE.Lundberg.75_1700280 JE.Lundberg.75_1802003 JE.Lundberg.75_2021905 JE.Lundberg.75_2126164 JE.Lundberg.75_2178207 JE.Lundberg.75_2178559 JE.Lundberg.75_2308193 JE.Lundberg.75_2329591 JE.Lundberg.78_169623 JE.Lundberg.78_209978 JE.Lundberg.78_265827 JE.Lundberg.78_268529 JE.Lundberg.78_268620 JE.Lundberg.78_279749 JE.Lundberg.78_296076 JE.Lundberg.78_384416 JE.Lundberg.78_387999 JE.Lundberg.78_555496 JE.Lundberg.78_568088 JE.Lundberg.78_573701 JE.Lundberg.78_703321 JE.Lundberg.78_763793 JE.Lundberg.78_770853 JE.Lundberg.78_785230 JE.Lundberg.78_804152 JE.Lundberg.78_812304 JE.Lundberg.78_817682 JE.Lundberg.78_850047 JE.Lundberg.78_869807 JE.Lundberg.78_929502 JE.Lundberg.78_936648 JE.Lundberg.78_941353 JE.Lundberg.78_947251 JE.Lundberg.78_971942 JE.Lundberg.78_986715 JE.Lundberg.78_1045830 JE.Lundberg.78_1075406 JE.Lundberg.78_1124207 JE.Lundberg.78_1133362 JE.Lundberg.78_1136672 JE.Lundberg.78_1218816 JE.Lundberg.78_1229808 JE.Lundberg.78_1232287 JE.Lundberg.78_1286914 JE.Lundberg.78_1298203 JE.Lundberg.78_1302006 JE.Lundberg.78_1457940 JE.Lundberg.78_1519978 JE.Lundberg.78_1612101 JE.Lundberg.78_1671686 JE.Lundberg.78_1678557 JE.Lundberg.78_1735426 JE.Lundberg.78_1761211 JE.Lundberg.78_1766418 JE.Lundberg.81_31348 JE.Lundberg.81_70171 JE.Lundberg.81_104328 JE.Lundberg.81_170260 JE.Lundberg.81_248760 JE.Lundberg.81_289232 JE.Lundberg.81_322113 JE.Lundberg.81_378827 JE.Lundberg.81_390942 JE.Lundberg.81_407536 JE.Lundberg.81_448115 JE.Lundberg.81_534781 JE.Lundberg.81_557161 JE.Lundberg.81_562073 JE.Lundberg.81_578569 JE.Lundberg.81_591863 JE.Lundberg.81_614957 JE.Lundberg.81_646569 JE.Lundberg.81_646738 JE.Lundberg.81_707101 JE.Lundberg.81_760403 JE.Lundberg.81_780776 JE.Lundberg.81_832177 JE.Lundberg.81_925620 JE.Lundberg.81_928223 JE.Lundberg.81_957059 JE.Lundberg.81_964131 JE.Lundberg.81_984569 JE.Lundberg.81_992175 JE.Lundberg.81_995172 JE.Lundberg.81_1013456 JE.Lundberg.81_1070966 JE.Lundberg.81_1085251 JE.Lundberg.81_1148363 JE.Lundberg.81_1156562 JE.Lundberg.81_1208265 JE.Lundberg.81_1281331 JE.Lundberg.81_1332687 JE.Lundberg.81_1337979 JE.Lundberg.81_1374575 JE.Lundberg.81_1445731 JE.Lundberg.81_1559055 JE.Lundberg.81_1606826 JE.Lundberg.81_1642838 JE.Lundberg.81_1680614 JE.Lundberg.81_1767417 JE.Lundberg.81_1767562 JE.Lundberg.81_1862786 JE.Lundberg.81_1865534 JE.Lundberg.81_1895760 JE.Lundberg.81_1906752 JE.Lundberg.81_1912082 JE.Lundberg.81_1916994 JE.Lundberg.81_1988045 JE.Lundberg.84_1086 JE.Lundberg.84_1602 JE.Lundberg.84_85455 JE.Lundberg.84_103465 JE.Lundberg.84_112715 JE.Lundberg.84_133856 JE.Lundberg.84_199845 JE.Lundberg.84_246839 JE.Lundberg.84_247179 JE.Lundberg.84_247498 JE.Lundberg.84_278398 JE.Lundberg.84_288046 JE.Lundberg.84_292761 JE.Lundberg.84_327767 JE.Lundberg.84_340984 JE.Lundberg.84_341014 JE.Lundberg.84_341162 JE.Lundberg.84_400309 JE.Lundberg.84_452746 JE.Lundberg.84_453051 JE.Lundberg.84_534186 JE.Lundberg.84_595155 JE.Lundberg.84_708416 JE.Lundberg.84_779749 JE.Lundberg.84_803597 JE.Lundberg.84_845539 JE.Lundberg.84_865462 JE.Lundberg.84_933301 JE.Lundberg.84_951825 JE.Lundberg.84_957213 JE.Lundberg.84_1000188 JE.Lundberg.84_1023589 JE.Lundberg.84_1139088 JE.Lundberg.84_1139198 JE.Lundberg.84_1160266 JE.Lundberg.84_1197079 JE.Lundberg.84_1216752 JE.Lundberg.84_1220292 JE.Lundberg.84_1225857 JE.Lundberg.84_1254008 JE.Lundberg.84_1266282 JE.Lundberg.84_1272791 JE.Lundberg.84_1277138 JE.Lundberg.84_1338212 JE.Lundberg.84_1352480 JE.Lundberg.84_1369071 JE.Lundberg.84_1372157 JE.Lundberg.84_1429941 JE.Lundberg.84_1482545 JE.Lundberg.84_1525670 JE.Lundberg.84_1545463 JE.Lundberg.84_1583319 JE.Lundberg.84_1624079 JE.Lundberg.84_1728680 JE.Lundberg.84_1728839 JE.Lundberg.84_1744956 JE.Lundberg.84_1768563 JE.Lundberg.84_1808518 JE.Lundberg.84_1814013 JE.Lundberg.84_1891728 JE.Lundberg.87_42330 JE.Lundberg.87_92127 JE.Lundberg.87_135467 JE.Lundberg.87_215855 JE.Lundberg.87_287263 JE.Lundberg.87_291955 JE.Lundberg.87_314404 JE.Lundberg.87_352472 JE.Lundberg.87_471701 JE.Lundberg.87_497167 JE.Lundberg.87_522773 JE.Lundberg.87_528261 JE.Lundberg.87_530334 JE.Lundberg.87_603089 JE.Lundberg.87_606264 JE.Lundberg.87_637009 JE.Lundberg.87_690773 JE.Lundberg.87_723707 JE.Lundberg.87_803899 JE.Lundberg.87_811432 JE.Lundberg.87_893528 JE.Lundberg.87_919955 JE.Lundberg.87_1117860 JE.Lundberg.87_1140313 JE.Lundberg.87_1167764 JE.Lundberg.87_1216209 JE.Lundberg.87_1216451 JE.Lundberg.87_1235383 JE.Lundberg.87_1243186 JE.Lundberg.87_1268189 JE.Lundberg.87_1310818 JE.Lundberg.87_1346931 JE.Lundberg.87_1364224 JE.Lundberg.87_1375483 JE.Lundberg.87_1392869 JE.Lundberg.87_1446035 JE.Lundberg.87_1454720 JE.Lundberg.87_1478490 JE.Lundberg.87_1536239 JE.Lundberg.87_1704818 JE.Lundberg.87_1705646 JE.Lundberg.87_1726750 JE.Lundberg.87_1760381 JE.Lundberg.87_1773402 JE.Lundberg.87_1773607 JE.Lundberg.87_1803528 JE.Lundberg.87_1803701 JE.Lundberg.87_1808860 JE.Lundberg.90_56814 JE.Lundberg.90_56935 JE.Lundberg.90_115302 JE.Lundberg.90_148549 JE.Lundberg.90_155893 JE.Lundberg.90_189998 JE.Lundberg.90_273778 JE.Lundberg.90_278790 JE.Lundberg.90_281607 JE.Lundberg.90_317989 JE.Lundberg.90_397919 JE.Lundberg.90_443341 JE.Lundberg.90_552090 JE.Lundberg.90_631949 JE.Lundberg.90_676355 JE.Lundberg.90_679846 JE.Lundberg.90_808690 JE.Lundberg.90_839271 JE.Lundberg.90_896537 JE.Lundberg.90_951722 JE.Lundberg.90_995117 JE.Lundberg.90_1011531 JE.Lundberg.90_1011702 JE.Lundberg.90_1154022 JE.Lundberg.90_1165858 JE.Lundberg.90_1276399 JE.Lundberg.90_1425948 JE.Lundberg.90_1463179 JE.Lundberg.90_1464062 JE.Lundberg.90_1512715 JE.Lundberg.90_1547835 JE.Lundberg.90_1603437 JE.Lundberg.90_1629449 JE.Lundberg.90_1634925 JE.Lundberg.90_1680196 JE.Lundberg.90_1683938 JE.Lundberg.93_33354 JE.Lundberg.93_88618 JE.Lundberg.93_110678 JE.Lundberg.93_110970 JE.Lundberg.93_196277 JE.Lundberg.93_275546 JE.Lundberg.93_329530 JE.Lundberg.93_336770 JE.Lundberg.93_353294 JE.Lundberg.93_381903 JE.Lundberg.93_584390 JE.Lundberg.93_593792 JE.Lundberg.93_645919 JE.Lundberg.93_645983 JE.Lundberg.93_702656 JE.Lundberg.93_731828 JE.Lundberg.93_775473 JE.Lundberg.93_828702 JE.Lundberg.93_828948 JE.Lundberg.93_829225 JE.Lundberg.93_841602 JE.Lundberg.93_859328 JE.Lundberg.93_865754 JE.Lundberg.93_895536 JE.Lundberg.93_899148 JE.Lundberg.93_924175 JE.Lundberg.93_924447 JE.Lundberg.93_965003 JE.Lundberg.93_996740 JE.Lundberg.93_996930 JE.Lundberg.93_997171 JE.Lundberg.93_1002889 JE.Lundberg.93_1023515 JE.Lundberg.93_1045551 JE.Lundberg.93_1074307 JE.Lundberg.93_1140923 JE.Lundberg.93_1145516 JE.Lundberg.93_1270675 JE.Lundberg.93_1289460 JE.Lundberg.93_1328801 JE.Lundberg.93_1328976 JE.Lundberg.93_1430834 JE.Lundberg.93_1492821 JE.Lundberg.93_1526438 JE.Lundberg.93_1587095 JE.Lundberg.93_1621445 JE.Lundberg.93_1621515 JE.Lundberg.93_1643958 JE.Lundberg.93_1705738 JE.Lundberg.93_1716961 JE.Lundberg.93_1765113 JE.Lundberg.93_1805376 JE.Lundberg.93_1880389 JE.Lundberg.93_1935249 JE.Lundberg.93_1987301 JE.Lundberg.93_2018720 JE.Lundberg.93_2100484 JE.Lundberg.96_153317 JE.Lundberg.96_264635 JE.Lundberg.96_492491 JE.Lundberg.96_516499 JE.Lundberg.96_516775 JE.Lundberg.96_542824 JE.Lundberg.96_628262 JE.Lundberg.96_702748 JE.Lundberg.96_779522 JE.Lundberg.96_779754 JE.Lundberg.96_812649 JE.Lundberg.96_844395 JE.Lundberg.96_847047 JE.Lundberg.96_1012812 JE.Lundberg.96_1031320 JE.Lundberg.96_1033823 JE.Lundberg.96_1188680 JE.Lundberg.96_1235104 JE.Lundberg.96_1263462 JE.Lundberg.96_1263755 JE.Lundberg.96_1338138 JE.Lundberg.96_1373043 JE.Lundberg.96_1374015 JE.Lundberg.96_1438880 JE.Lundberg.96_1480199 JE.Lundberg.96_1529053 JE.Lundberg.96_1621159 JE.Lundberg.96_1649689 JE.Lundberg.96_1717112 JE.Lundberg.96_1839740 JE.Lundberg.99_462290 JE.Lundberg.99_475464 JE.Lundberg.99_1066411 JE.Lundberg.99_1343319 JE.Lundberg.99_1441335 JE.Lundberg.99_1623139 JE.Lundberg.99_1658690 JE.Lundberg.99_1754205 JE.Lundberg.99_2453261 JE.Lundberg.9_56367 JE.Lundberg.9_59956 JE.Lundberg.9_67294 JE.Lundberg.9_89912 JE.Lundberg.9_186296 JE.Lundberg.9_186365 JE.Lundberg.9_842905 JE.Lundberg.9_950025 JE.Lundberg.9_1081154 JE.Lundberg.9_1096265 JE.Lundberg.9_1117690 JE.Lundberg.9_1282427 JE.Lundberg.9_1686303 JE.Soil.100_43114 JE.Soil.100_54703 JE.Soil.100_63587 JE.Soil.100_69619 JE.Soil.100_99546 JE.Soil.100_123957 JE.Soil.100_143767 JE.Soil.100_156984 JE.Soil.100_157171 JE.Soil.100_160761 JE.Soil.100_176432 JE.Soil.100_190548 JE.Soil.100_212742 JE.Soil.100_265518 JE.Soil.100_282884 JE.Soil.100_370061 JE.Soil.100_375726 JE.Soil.100_384832 JE.Soil.100_438889 JE.Soil.100_518439 JE.Soil.100_521583 JE.Soil.100_527747 JE.Soil.100_555207 JE.Soil.100_573033 JE.Soil.100_575557 JE.Soil.100_601380 JE.Soil.100_668045 JE.Soil.100_684154 JE.Soil.100_689244 JE.Soil.100_689614 JE.Soil.100_723115 JE.Soil.100_747259 JE.Soil.100_772659 JE.Soil.100_782597 JE.Soil.100_783682 JE.Soil.100_785105 JE.Soil.100_799973 JE.Soil.100_876037 JE.Soil.100_890433 JE.Soil.100_903292 JE.Soil.100_903562 JE.Soil.100_957290 JE.Soil.100_996986 JE.Soil.100_1002355 JE.Soil.100_1018185 JE.Soil.100_1048021 JE.Soil.100_1075052 JE.Soil.104_21799 JE.Soil.104_60956 JE.Soil.104_62408 JE.Soil.104_110550 JE.Soil.104_111378 JE.Soil.104_115525 JE.Soil.104_116602 JE.Soil.104_126158 JE.Soil.104_169559 JE.Soil.104_176677 JE.Soil.104_295650 JE.Soil.104_301042 JE.Soil.104_301212 JE.Soil.104_348788 JE.Soil.104_392731 JE.Soil.104_409610 JE.Soil.104_410987 JE.Soil.104_480768 JE.Soil.104_515115 JE.Soil.104_604397 JE.Soil.104_626779 JE.Soil.104_643470 JE.Soil.104_715953 JE.Soil.104_726104 JE.Soil.104_766541 JE.Soil.104_774289 JE.Soil.104_779623 JE.Soil.104_844922 JE.Soil.104_871726 JE.Soil.104_889790 JE.Soil.104_918973 JE.Soil.104_940746 JE.Soil.104_965055 JE.Soil.104_989387 JE.Soil.104_1007436 JE.Soil.104_1016167 JE.Soil.104_1017254 JE.Soil.104_1077190 JE.Soil.104_1093930 JE.Soil.104_1116742 JE.Soil.104_1131938 JE.Soil.104_1144792 JE.Soil.104_1169709 JE.Soil.104_1170240 JE.Soil.104_1206106 JE.Soil.104_1212970 JE.Soil.104_1225120 JE.Soil.104_1234800 JE.Soil.104_1264566 JE.Soil.104_1287148 JE.Soil.104_1291075 JE.Soil.104_1292013 JE.Soil.104_1309842 JE.Soil.104_1365630 JE.Soil.104_1375417 JE.Soil.104_1398388 JE.Soil.104_1399131 JE.Soil.104_1403506 JE.Soil.104_1429921 JE.Soil.104_1450429 JE.Soil.104_1479585 JE.Soil.104_1499004 JE.Soil.104_1506960 JE.Soil.104_1513290 JE.Soil.104_1520882 JE.Soil.104_1555075 JE.Soil.104_1564478 JE.Soil.104_1578031 JE.Soil.104_1579136 JE.Soil.104_1580380 JE.Soil.104_1586901 JE.Soil.104_1594617 JE.Soil.104_1612237 JE.Soil.104_1638449 JE.Soil.104_1644575 JE.Soil.104_1658205 JE.Soil.104_1665002 JE.Soil.104_1677578 JE.Soil.104_1789935 JE.Soil.104_1841984 JE.Soil.104_1871444 JE.Soil.104_1890602 JE.Soil.108_110989 JE.Soil.108_122594 JE.Soil.108_133275 JE.Soil.108_155358 JE.Soil.108_213478 JE.Soil.108_223571 JE.Soil.108_268092 JE.Soil.108_285920 JE.Soil.108_305850 JE.Soil.108_355701 JE.Soil.108_391332 JE.Soil.108_444956 JE.Soil.108_607925 JE.Soil.108_613933 JE.Soil.108_674607 JE.Soil.108_676919 JE.Soil.108_723717 JE.Soil.108_742443 JE.Soil.108_878124 JE.Soil.108_886284 JE.Soil.108_936738 JE.Soil.108_941799 JE.Soil.108_1012721 JE.Soil.108_1016832 JE.Soil.108_1077401 JE.Soil.108_1101997 JE.Soil.108_1110119 JE.Soil.108_1273138 JE.Soil.108_1294488 JE.Soil.108_1298121 JE.Soil.108_1313141 JE.Soil.108_1346235 JE.Soil.112_8537 JE.Soil.112_28182 JE.Soil.112_39778 JE.Soil.112_74530 JE.Soil.112_82384 JE.Soil.112_87164 JE.Soil.112_118646 JE.Soil.112_119546 JE.Soil.112_124679 JE.Soil.112_124813 JE.Soil.112_143853 JE.Soil.112_154497 JE.Soil.112_171751 JE.Soil.112_171930 JE.Soil.112_239076 JE.Soil.112_244894 JE.Soil.112_304813 JE.Soil.112_316542 JE.Soil.112_340475 JE.Soil.112_355231 JE.Soil.112_367215 JE.Soil.112_367813 JE.Soil.112_401744 JE.Soil.112_442501 JE.Soil.112_494248 JE.Soil.112_537022 JE.Soil.112_537826 JE.Soil.112_541886 JE.Soil.112_565817 JE.Soil.112_609614 JE.Soil.112_636245 JE.Soil.112_644216 JE.Soil.112_680392 JE.Soil.112_708411 JE.Soil.112_724336 JE.Soil.112_726252 JE.Soil.112_747581 JE.Soil.112_756420 JE.Soil.112_781355 JE.Soil.112_791643 JE.Soil.112_810743 JE.Soil.112_830580 JE.Soil.112_839025 JE.Soil.112_898480 JE.Soil.112_900852 JE.Soil.112_916895 JE.Soil.112_936334 JE.Soil.112_988490 JE.Soil.112_994932 JE.Soil.112_1004030 JE.Soil.112_1014281 JE.Soil.112_1099540 JE.Soil.112_1154580 JE.Soil.112_1181355 JE.Soil.112_1200081 JE.Soil.112_1238996 JE.Soil.112_1242315 JE.Soil.112_1243240 JE.Soil.112_1243586 JE.Soil.116_41585 JE.Soil.116_77343 JE.Soil.116_80569 JE.Soil.116_108498 JE.Soil.116_125256 JE.Soil.116_190168 JE.Soil.116_191591 JE.Soil.116_265946 JE.Soil.116_266296 JE.Soil.116_284836 JE.Soil.116_317362 JE.Soil.116_342835 JE.Soil.116_346610 JE.Soil.116_352712 JE.Soil.116_378424 JE.Soil.116_419084 JE.Soil.116_428599 JE.Soil.116_428753 JE.Soil.116_438638 JE.Soil.116_438661 JE.Soil.116_456911 JE.Soil.116_469364 JE.Soil.116_486118 JE.Soil.116_489790 JE.Soil.116_490067 JE.Soil.116_547624 JE.Soil.116_577695 JE.Soil.116_593341 JE.Soil.116_598233 JE.Soil.116_618215 JE.Soil.116_643593 JE.Soil.116_643961 JE.Soil.116_657026 JE.Soil.116_685550 JE.Soil.116_766307 JE.Soil.116_770203 JE.Soil.116_816596 JE.Soil.116_823982 JE.Soil.116_842213 JE.Soil.116_851137 JE.Soil.116_889272 JE.Soil.116_913441 JE.Soil.116_947272 JE.Soil.116_985192 JE.Soil.116_1098098 JE.Soil.116_1114250 JE.Soil.116_1134835 JE.Soil.116_1143894 JE.Soil.116_1173640 JE.Soil.116_1176554 JE.Soil.116_1204100 JE.Soil.116_1204239 JE.Soil.116_1224051 JE.Soil.116_1273609 JE.Soil.116_1323292 JE.Soil.116_1341243 JE.Soil.116_1372527 JE.Soil.116_1406225 JE.Soil.116_1424403 JE.Soil.116_1440036 JE.Soil.116_1485731 JE.Soil.116_1488157 JE.Soil.116_1500779 JE.Soil.116_1520390 JE.Soil.116_1583358 JE.Soil.116_1623086 JE.Soil.116_1628039 JE.Soil.116_1654649 JE.Soil.116_1695652 JE.Soil.116_1725912 JE.Soil.116_1767178 JE.Soil.116_1770234 JE.Soil.116_1861274 JE.Soil.116_1867528 JE.Soil.116_1906552 JE.Soil.116_1930018 JE.Soil.116_2011539 JE.Soil.116_2017035 JE.Soil.116_2027295 JE.Soil.116_2039068 JE.Soil.116_2039886 JE.Soil.116_2045011 JE.Soil.116_2045172 JE.Soil.116_2062983 JE.Soil.116_2067453 JE.Soil.116_2087104 JE.Soil.116_2117581 JE.Soil.116_2117668 JE.Soil.116_2129104 JE.Soil.116_2132455 JE.Soil.116_2132979 JE.Soil.116_2152319 JE.Soil.116_2210894 JE.Soil.116_2222412 JE.Soil.116_2340694 JE.Soil.116_2346133 JE.Soil.116_2351423 JE.Soil.116_2382334 JE.Soil.120_4218 JE.Soil.120_40780 JE.Soil.120_42365 JE.Soil.120_47347 JE.Soil.120_48978 JE.Soil.120_119161 JE.Soil.120_130683 JE.Soil.120_131859 JE.Soil.120_153846 JE.Soil.120_190543 JE.Soil.120_203703 JE.Soil.120_217953 JE.Soil.120_243834 JE.Soil.120_281827 JE.Soil.120_292152 JE.Soil.120_302870 JE.Soil.120_338658 JE.Soil.120_411469 JE.Soil.120_425692 JE.Soil.120_448439 JE.Soil.120_494541 JE.Soil.120_500689 JE.Soil.120_537122 JE.Soil.120_546624 JE.Soil.120_560212 JE.Soil.120_595930 JE.Soil.120_620122 JE.Soil.120_621096 JE.Soil.120_642047 JE.Soil.120_651097 JE.Soil.120_666062 JE.Soil.120_688760 JE.Soil.120_707961 JE.Soil.120_711897 JE.Soil.120_781945 JE.Soil.120_813656 JE.Soil.120_824466 JE.Soil.120_827873 JE.Soil.120_831944 JE.Soil.120_836299 JE.Soil.120_874994 JE.Soil.120_904809 JE.Soil.120_907174 JE.Soil.120_936939 JE.Soil.120_943537 JE.Soil.120_1040390 JE.Soil.120_1084035 JE.Soil.120_1085550 JE.Soil.120_1123654 JE.Soil.120_1137298 JE.Soil.120_1165641 JE.Soil.120_1171194 JE.Soil.120_1205379 JE.Soil.124_9008 JE.Soil.124_31109 JE.Soil.124_31324 JE.Soil.124_33411 JE.Soil.124_71948 JE.Soil.124_85582 JE.Soil.124_129745 JE.Soil.124_150027 JE.Soil.124_150056 JE.Soil.124_156544 JE.Soil.124_178709 JE.Soil.124_192428 JE.Soil.124_216486 JE.Soil.124_216639 JE.Soil.124_229440 JE.Soil.124_268649 JE.Soil.124_348781 JE.Soil.124_357236 JE.Soil.124_371728 JE.Soil.124_374014 JE.Soil.124_403350 JE.Soil.124_415195 JE.Soil.124_479859 JE.Soil.124_481094 JE.Soil.124_489323 JE.Soil.124_492622 JE.Soil.124_518508 JE.Soil.124_526772 JE.Soil.124_533671 JE.Soil.124_533717 JE.Soil.124_534575 JE.Soil.124_544854 JE.Soil.124_554550 JE.Soil.124_560036 JE.Soil.124_585312 JE.Soil.124_587619 JE.Soil.124_587741 JE.Soil.124_593001 JE.Soil.124_626708 JE.Soil.124_640817 JE.Soil.124_660325 JE.Soil.124_665173 JE.Soil.124_676201 JE.Soil.124_686047 JE.Soil.124_686107 JE.Soil.124_717151 JE.Soil.124_749628 JE.Soil.124_768978 JE.Soil.124_906247 JE.Soil.124_927936 JE.Soil.124_946286 JE.Soil.124_946506 JE.Soil.124_954207 JE.Soil.124_977765 JE.Soil.124_1000914 JE.Soil.124_1004722 JE.Soil.124_1032827 JE.Soil.124_1039866 JE.Soil.124_1053924 JE.Soil.124_1072564 JE.Soil.124_1086364 JE.Soil.124_1091598 JE.Soil.124_1098800 JE.Soil.124_1148078 JE.Soil.124_1149344 JE.Soil.124_1191756 JE.Soil.124_1191858 JE.Soil.124_1214030 JE.Soil.124_1217383 JE.Soil.124_1217638 JE.Soil.124_1284213 JE.Soil.124_1284856 JE.Soil.124_1287841 JE.Soil.124_1291016 JE.Soil.124_1291471 JE.Soil.124_1297178 JE.Soil.124_1322988 JE.Soil.124_1400734 JE.Soil.124_1411122 JE.Soil.124_1414945 JE.Soil.124_1429236 JE.Soil.124_1433518 JE.Soil.124_1433866 JE.Soil.124_1434050 JE.Soil.124_1469168 JE.Soil.124_1493264 JE.Soil.124_1520212 JE.Soil.124_1530187 JE.Soil.124_1546345 JE.Soil.124_1546482 JE.Soil.124_1547731 JE.Soil.124_1547822 JE.Soil.124_1554559 JE.Soil.124_1584514 JE.Soil.124_1654693 JE.Soil.124_1684856 JE.Soil.124_1694003 JE.Soil.124_1712527 JE.Soil.124_1712726 JE.Soil.124_1725950 JE.Soil.124_1732117 JE.Soil.124_1764239 JE.Soil.124_1773567 JE.Soil.124_1774343 JE.Soil.124_1784529 JE.Soil.124_1790070 JE.Soil.124_1795736 JE.Soil.124_1835471 JE.Soil.124_1835627 JE.Soil.124_1855626 JE.Soil.124_1862068 JE.Soil.124_1884539 JE.Soil.124_1903006 JE.Soil.124_1904686 JE.Soil.124_1920489 JE.Soil.124_1942863 JE.Soil.124_1974421 JE.Soil.124_1993461 JE.Soil.124_2021302 JE.Soil.124_2046110 JE.Soil.124_2046535 JE.Soil.124_2087895 JE.Soil.124_2116427 JE.Soil.124_2132046 JE.Soil.124_2146396 JE.Soil.124_2179926 JE.Soil.124_2190495 JE.Soil.124_2190642 JE.Soil.124_2241228 JE.Soil.128_53842 JE.Soil.128_84584 JE.Soil.128_88044 JE.Soil.128_96634 JE.Soil.128_159239 JE.Soil.128_162313 JE.Soil.128_192153 JE.Soil.128_195829 JE.Soil.128_254614 JE.Soil.128_291507 JE.Soil.128_294747 JE.Soil.128_300014 JE.Soil.128_302169 JE.Soil.128_312008 JE.Soil.128_322816 JE.Soil.128_333317 JE.Soil.128_346835 JE.Soil.128_357520 JE.Soil.128_367248 JE.Soil.128_372077 JE.Soil.128_392336 JE.Soil.128_400098 JE.Soil.128_406668 JE.Soil.128_429031 JE.Soil.128_431848 JE.Soil.128_439690 JE.Soil.128_447073 JE.Soil.128_451338 JE.Soil.128_500112 JE.Soil.128_500280 JE.Soil.128_512910 JE.Soil.128_521955 JE.Soil.128_526626 JE.Soil.128_542841 JE.Soil.128_552511 JE.Soil.128_624042 JE.Soil.128_644613 JE.Soil.128_649844 JE.Soil.128_651331 JE.Soil.128_655292 JE.Soil.128_717216 JE.Soil.128_720384 JE.Soil.128_730364 JE.Soil.128_753367 JE.Soil.128_792196 JE.Soil.128_797768 JE.Soil.128_824571 JE.Soil.128_831189 JE.Soil.128_833617 JE.Soil.128_853263 JE.Soil.128_942786 JE.Soil.128_965404 JE.Soil.128_965466 JE.Soil.128_965852 JE.Soil.128_971197 JE.Soil.128_973983 JE.Soil.128_979270 JE.Soil.128_1054459 JE.Soil.128_1067691 JE.Soil.128_1083754 JE.Soil.128_1086037 JE.Soil.128_1221103 JE.Soil.128_1238231 JE.Soil.128_1242060 JE.Soil.128_1341734 JE.Soil.128_1346129 JE.Soil.128_1372989 JE.Soil.128_1383205 JE.Soil.128_1398723 JE.Soil.128_1419193 JE.Soil.128_1426796 JE.Soil.128_1434207 JE.Soil.128_1437516 JE.Soil.128_1441420 JE.Soil.128_1442596 JE.Soil.128_1453273 JE.Soil.128_1453307 JE.Soil.128_1454684 JE.Soil.128_1475179 JE.Soil.128_1483323 JE.Soil.128_1483494 JE.Soil.128_1484261 JE.Soil.128_1484305 JE.Soil.128_1529554 JE.Soil.128_1576402 JE.Soil.128_1576594 JE.Soil.128_1580700 JE.Soil.128_1589675 JE.Soil.128_1591204 JE.Soil.128_1591841 JE.Soil.128_1605121 JE.Soil.128_1630231 JE.Soil.12_13962 JE.Soil.12_15826 JE.Soil.12_16289 JE.Soil.12_20696 JE.Soil.12_50089 JE.Soil.12_67154 JE.Soil.12_70166 JE.Soil.12_75807 JE.Soil.12_76586 JE.Soil.12_94237 JE.Soil.12_94239 JE.Soil.12_143948 JE.Soil.12_144161 JE.Soil.12_186337 JE.Soil.12_190083 JE.Soil.12_243869 JE.Soil.12_275548 JE.Soil.12_279197 JE.Soil.12_293499 JE.Soil.12_302235 JE.Soil.12_309586 JE.Soil.12_318777 JE.Soil.12_320644 JE.Soil.12_338757 JE.Soil.12_437025 JE.Soil.12_443473 JE.Soil.12_443522 JE.Soil.12_443530 JE.Soil.12_446190 JE.Soil.12_459411 JE.Soil.12_477075 JE.Soil.12_492797 JE.Soil.12_493370 JE.Soil.12_514668 JE.Soil.12_516192 JE.Soil.12_555734 JE.Soil.12_556313 JE.Soil.12_558937 JE.Soil.12_643151 JE.Soil.12_643349 JE.Soil.12_678712 JE.Soil.12_691746 JE.Soil.12_701462 JE.Soil.12_706985 JE.Soil.12_767711 JE.Soil.12_777079 JE.Soil.12_795604 JE.Soil.12_799247 JE.Soil.12_848465 JE.Soil.12_877568 JE.Soil.12_883349 JE.Soil.12_896922 JE.Soil.12_906381 JE.Soil.12_918806 JE.Soil.12_922219 JE.Soil.12_936302 JE.Soil.12_936952 JE.Soil.12_950803 JE.Soil.12_956428 JE.Soil.12_967015 JE.Soil.12_970068 JE.Soil.12_974703 JE.Soil.12_998056 JE.Soil.12_1030395 JE.Soil.12_1036024 JE.Soil.12_1037292 JE.Soil.12_1038443 JE.Soil.12_1043819 JE.Soil.12_1045557 JE.Soil.12_1047587 JE.Soil.12_1081807 JE.Soil.12_1136672 JE.Soil.12_1141639 JE.Soil.12_1171922 JE.Soil.12_1190640 JE.Soil.12_1207179 JE.Soil.12_1216298 JE.Soil.12_1216494 JE.Soil.12_1226276 JE.Soil.12_1239382 JE.Soil.12_1276907 JE.Soil.12_1292381 JE.Soil.12_1294344 JE.Soil.12_1297732 JE.Soil.12_1311710 JE.Soil.12_1311903 JE.Soil.12_1350292 JE.Soil.12_1374006 JE.Soil.12_1423270 JE.Soil.12_1470642 JE.Soil.12_1472819 JE.Soil.12_1478168 JE.Soil.12_1481494 JE.Soil.12_1493446 JE.Soil.12_1560082 JE.Soil.12_1565233 JE.Soil.12_1637799 JE.Soil.12_1646472 JE.Soil.12_1646663 JE.Soil.12_1666270 JE.Soil.12_1667419 JE.Soil.12_1697661 JE.Soil.12_1707234 JE.Soil.12_1710248 JE.Soil.12_1715983 JE.Soil.12_1752302 JE.Soil.12_1755583 JE.Soil.12_1768212 JE.Soil.12_1786285 JE.Soil.12_1796530 JE.Soil.12_1829297 JE.Soil.12_1874486 JE.Soil.12_1882494 JE.Soil.12_1887750 JE.Soil.12_1890784 JE.Soil.12_1907835 JE.Soil.12_1922777 JE.Soil.12_1971083 JE.Soil.12_1989367 JE.Soil.12_2015530 JE.Soil.12_2033485 JE.Soil.12_2084187 JE.Soil.12_2084269 JE.Soil.12_2099999 JE.Soil.12_2135374 JE.Soil.12_2141888 JE.Soil.12_2154072 JE.Soil.12_2173490 JE.Soil.12_2204980 JE.Soil.12_2211968 JE.Soil.12_2220776 JE.Soil.12_2228715 JE.Soil.12_2247295 JE.Soil.12_2259303 JE.Soil.12_2260864 JE.Soil.12_2261554 JE.Soil.12_2263095 JE.Soil.12_2266915 JE.Soil.12_2328518 JE.Soil.12_2343161 JE.Soil.12_2361483 JE.Soil.12_2363177 JE.Soil.12_2393946 JE.Soil.12_2396535 JE.Soil.12_2400766 JE.Soil.12_2400883 JE.Soil.136_21965 JE.Soil.136_31424 JE.Soil.136_51951 JE.Soil.136_74922 JE.Soil.136_133775 JE.Soil.136_139176 JE.Soil.136_154249 JE.Soil.136_161544 JE.Soil.136_165611 JE.Soil.136_168685 JE.Soil.136_175031 JE.Soil.136_180591 JE.Soil.136_186035 JE.Soil.136_186509 JE.Soil.136_221705 JE.Soil.136_221810 JE.Soil.136_226300 JE.Soil.136_271576 JE.Soil.136_322285 JE.Soil.136_322830 JE.Soil.136_339959 JE.Soil.136_373503 JE.Soil.136_375550 JE.Soil.136_377826 JE.Soil.136_393741 JE.Soil.136_411083 JE.Soil.136_418776 JE.Soil.136_439582 JE.Soil.136_442406 JE.Soil.136_475136 JE.Soil.136_506497 JE.Soil.136_512463 JE.Soil.136_538797 JE.Soil.136_586863 JE.Soil.136_634846 JE.Soil.136_649501 JE.Soil.136_667585 JE.Soil.136_671445 JE.Soil.136_672823 JE.Soil.136_716927 JE.Soil.136_718923 JE.Soil.136_723618 JE.Soil.136_732196 JE.Soil.136_754979 JE.Soil.136_775224 JE.Soil.136_790637 JE.Soil.136_806631 JE.Soil.136_809846 JE.Soil.136_820994 JE.Soil.136_840633 JE.Soil.136_849057 JE.Soil.136_855440 JE.Soil.136_863665 JE.Soil.136_912677 JE.Soil.136_912860 JE.Soil.136_944510 JE.Soil.136_946562 JE.Soil.136_1004514 JE.Soil.136_1004629 JE.Soil.136_1017512 JE.Soil.136_1017752 JE.Soil.136_1028212 JE.Soil.136_1047594 JE.Soil.136_1054843 JE.Soil.136_1086710 JE.Soil.136_1153641 JE.Soil.136_1208603 JE.Soil.136_1211334 JE.Soil.136_1213601 JE.Soil.136_1226125 JE.Soil.136_1251388 JE.Soil.136_1279193 JE.Soil.136_1290660 JE.Soil.136_1296344 JE.Soil.136_1303605 JE.Soil.136_1333858 JE.Soil.136_1400198 JE.Soil.136_1407897 JE.Soil.136_1464604 JE.Soil.136_1469182 JE.Soil.136_1470274 JE.Soil.136_1476434 JE.Soil.136_1515359 JE.Soil.136_1532603 JE.Soil.136_1533855 JE.Soil.136_1537610 JE.Soil.136_1553014 JE.Soil.136_1553217 JE.Soil.136_1553542 JE.Soil.136_1576318 JE.Soil.136_1590378 JE.Soil.136_1607561 JE.Soil.136_1617075 JE.Soil.136_1647672 JE.Soil.136_1663010 JE.Soil.136_1667597 JE.Soil.136_1686012 JE.Soil.136_1702853 JE.Soil.136_1726212 JE.Soil.136_1761920 JE.Soil.136_1763525 JE.Soil.136_1777774 JE.Soil.136_1794548 JE.Soil.136_1814644 JE.Soil.136_1818511 JE.Soil.136_1824171 JE.Soil.136_1827854 JE.Soil.136_1864768 JE.Soil.136_1871940 JE.Soil.136_1881220 JE.Soil.136_1913675 JE.Soil.136_1930084 JE.Soil.136_1958084 JE.Soil.144_157123 JE.Soil.144_165386 JE.Soil.144_167949 JE.Soil.144_168096 JE.Soil.144_182497 JE.Soil.144_258576 JE.Soil.144_285216 JE.Soil.144_307160 JE.Soil.144_336018 JE.Soil.144_345870 JE.Soil.144_356886 JE.Soil.144_364719 JE.Soil.144_390361 JE.Soil.144_397696 JE.Soil.144_410321 JE.Soil.144_434763 JE.Soil.144_434867 JE.Soil.144_493565 JE.Soil.144_509908 JE.Soil.144_539484 JE.Soil.144_547112 JE.Soil.144_603593 JE.Soil.144_677068 JE.Soil.144_701755 JE.Soil.144_726866 JE.Soil.144_736144 JE.Soil.144_736363 JE.Soil.144_736590 JE.Soil.144_763755 JE.Soil.144_774408 JE.Soil.144_823081 JE.Soil.144_827191 JE.Soil.144_830311 JE.Soil.144_899656 JE.Soil.144_948063 JE.Soil.144_980289 JE.Soil.144_1007156 JE.Soil.144_1015149 JE.Soil.144_1046688 JE.Soil.144_1104400 JE.Soil.144_1157172 JE.Soil.144_1157255 JE.Soil.144_1165229 JE.Soil.144_1183340 JE.Soil.144_1221804 JE.Soil.144_1224152 JE.Soil.144_1230565 JE.Soil.144_1248692 JE.Soil.144_1297608 JE.Soil.144_1317658 JE.Soil.144_1318280 JE.Soil.144_1342776 JE.Soil.144_1372691 JE.Soil.144_1418184 JE.Soil.144_1449832 JE.Soil.144_1459603 JE.Soil.144_1473380 JE.Soil.144_1535514 JE.Soil.144_1549724 JE.Soil.144_1550454 JE.Soil.144_1579612 JE.Soil.144_1597888 JE.Soil.144_1628659 JE.Soil.144_1630441 JE.Soil.144_1695762 JE.Soil.144_1710904 JE.Soil.144_1816911 JE.Soil.144_1827631 JE.Soil.144_1876000 JE.Soil.144_1882799 JE.Soil.144_1937256 JE.Soil.144_1950371 JE.Soil.144_1959337 JE.Soil.144_1996896 JE.Soil.144_2056647 JE.Soil.144_2132043 JE.Soil.144_2152215 JE.Soil.144_2256847 JE.Soil.144_2271956 JE.Soil.144_2310669 JE.Soil.144_2323192 JE.Soil.144_2371537 JE.Soil.144_2393690 JE.Soil.144_2396393 JE.Soil.144_2460577 JE.Soil.144_2467320 JE.Soil.144_2478790 JE.Soil.144_2537157 JE.Soil.144_2570996 JE.Soil.144_2619530 JE.Soil.144_2624290 JE.Soil.144_2632121 JE.Soil.144_2647231 JE.Soil.144_2847929 JE.Soil.144_2872357 JE.Soil.144_2902956 JE.Soil.144_3020469 JE.Soil.144_3053911 JE.Soil.144_3093575 JE.Soil.144_3103452 JE.Soil.144_3119596 JE.Soil.144_3119808 JE.Soil.144_3154002 JE.Soil.144_3189569 JE.Soil.144_3189581 JE.Soil.144_3204704 JE.Soil.144_3272658 JE.Soil.144_3276742 JE.Soil.144_3295050 JE.Soil.144_3353706 JE.Soil.144_3471238 JE.Soil.144_3488224 JE.Soil.144_3498848 JE.Soil.144_3501900 JE.Soil.144_3520342 JE.Soil.144_3551713 JE.Soil.16_8107 JE.Soil.16_40494 JE.Soil.16_64648 JE.Soil.16_89410 JE.Soil.16_112536 JE.Soil.16_124439 JE.Soil.16_147239 JE.Soil.16_147535 JE.Soil.16_172095 JE.Soil.16_176228 JE.Soil.16_198924 JE.Soil.16_199146 JE.Soil.16_244577 JE.Soil.16_264293 JE.Soil.16_282905 JE.Soil.16_323449 JE.Soil.16_365412 JE.Soil.16_405499 JE.Soil.16_410097 JE.Soil.16_418089 JE.Soil.16_457349 JE.Soil.16_463072 JE.Soil.16_497457 JE.Soil.16_501367 JE.Soil.16_530617 JE.Soil.16_564297 JE.Soil.16_567676 JE.Soil.16_585351 JE.Soil.16_594271 JE.Soil.16_624859 JE.Soil.16_633231 JE.Soil.16_667381 JE.Soil.16_679985 JE.Soil.16_680114 JE.Soil.16_702625 JE.Soil.16_714012 JE.Soil.16_727690 JE.Soil.16_761058 JE.Soil.16_777696 JE.Soil.16_788080 JE.Soil.16_833806 JE.Soil.16_847815 JE.Soil.16_855650 JE.Soil.16_857720 JE.Soil.16_877782 JE.Soil.16_909689 JE.Soil.16_912827 JE.Soil.16_926094 JE.Soil.16_932192 JE.Soil.16_957293 JE.Soil.16_958522 JE.Soil.16_973346 JE.Soil.16_978156 JE.Soil.16_1006555 JE.Soil.16_1047786 JE.Soil.16_1049465 JE.Soil.16_1058444 JE.Soil.16_1095939 JE.Soil.16_1154061 JE.Soil.16_1154183 JE.Soil.16_1168844 JE.Soil.16_1200052 JE.Soil.16_1208291 JE.Soil.16_1213982 JE.Soil.16_1242069 JE.Soil.16_1248645 JE.Soil.16_1263400 JE.Soil.16_1266777 JE.Soil.16_1279324 JE.Soil.16_1309165 JE.Soil.16_1309400 JE.Soil.16_1325095 JE.Soil.16_1329081 JE.Soil.16_1333265 JE.Soil.16_1338499 JE.Soil.16_1419592 JE.Soil.16_1428278 JE.Soil.16_1434493 JE.Soil.16_1434642 JE.Soil.16_1465341 JE.Soil.16_1481424 JE.Soil.16_1493227 JE.Soil.16_1493970 JE.Soil.16_1543683 JE.Soil.16_1561709 JE.Soil.16_1562798 JE.Soil.16_1568096 JE.Soil.16_1643813 JE.Soil.16_1674147 JE.Soil.16_1686867 JE.Soil.16_1704306 JE.Soil.16_1704425 JE.Soil.16_1733795 JE.Soil.16_1760020 JE.Soil.16_1780745 JE.Soil.16_1793373 JE.Soil.16_1813778 JE.Soil.16_1816174 JE.Soil.16_1816521 JE.Soil.16_1850385 JE.Soil.16_1869846 JE.Soil.16_1916170 JE.Soil.16_1919210 JE.Soil.16_1954617 JE.Soil.16_1961064 JE.Soil.16_1968363 JE.Soil.16_1989678 JE.Soil.16_2017199 JE.Soil.16_2017748 JE.Soil.16_2032778 JE.Soil.16_2048464 JE.Soil.16_2050354 JE.Soil.16_2054915 JE.Soil.16_2085340 JE.Soil.16_2095476 JE.Soil.16_2104054 JE.Soil.16_2119791 JE.Soil.16_2125072 JE.Soil.16_2188029 JE.Soil.16_2197112 JE.Soil.16_2207553 JE.Soil.16_2238319 JE.Soil.16_2305979 JE.Soil.16_2371040 JE.Soil.16_2381440 JE.Soil.16_2381536 JE.Soil.16_2425324 JE.Soil.16_2458233 JE.Soil.16_2464500 JE.Soil.16_2476322 JE.Soil.16_2476706 JE.Soil.16_2476784 JE.Soil.16_2511303 JE.Soil.16_2569819 JE.Soil.180_86500 JE.Soil.180_103861 JE.Soil.180_108234 JE.Soil.180_108294 JE.Soil.180_193823 JE.Soil.180_238988 JE.Soil.180_240900 JE.Soil.180_241331 JE.Soil.180_290290 JE.Soil.180_354336 JE.Soil.180_367728 JE.Soil.180_426278 JE.Soil.180_444017 JE.Soil.180_493781 JE.Soil.180_514887 JE.Soil.180_518675 JE.Soil.180_556877 JE.Soil.180_631574 JE.Soil.180_697853 JE.Soil.180_735640 JE.Soil.180_744842 JE.Soil.180_780011 JE.Soil.180_822626 JE.Soil.180_847693 JE.Soil.180_862117 JE.Soil.180_875733 JE.Soil.180_884976 JE.Soil.180_956407 JE.Soil.180_977378 JE.Soil.180_986689 JE.Soil.180_1005195 JE.Soil.180_1021417 JE.Soil.180_1041296 JE.Soil.180_1052305 JE.Soil.180_1082075 JE.Soil.180_1082834 JE.Soil.180_1170394 JE.Soil.180_1180884 JE.Soil.180_1200508 JE.Soil.180_1231131 JE.Soil.180_1259835 JE.Soil.180_1260830 JE.Soil.180_1288119 JE.Soil.180_1295677 JE.Soil.180_1296135 JE.Soil.180_1303013 JE.Soil.180_1309251 JE.Soil.180_1327329 JE.Soil.180_1329143 JE.Soil.180_1343854 JE.Soil.180_1355196 JE.Soil.180_1356950 JE.Soil.180_1365043 JE.Soil.180_1391368 JE.Soil.180_1406492 JE.Soil.180_1409846 JE.Soil.180_1432748 JE.Soil.180_1434227 JE.Soil.180_1451960 JE.Soil.180_1513151 JE.Soil.180_1555858 JE.Soil.180_1597895 JE.Soil.180_1610942 JE.Soil.180_1640001 JE.Soil.180_1672413 JE.Soil.180_1760526 JE.Soil.180_1840466 JE.Soil.180_1949917 JE.Soil.180_1986702 JE.Soil.180_1987557 JE.Soil.180_2000759 JE.Soil.180_2001748 JE.Soil.180_2016506 JE.Soil.180_2037065 JE.Soil.180_2074426 JE.Soil.180_2074664 JE.Soil.180_2091468 JE.Soil.180_2153789 JE.Soil.180_2162115 JE.Soil.180_2167596 JE.Soil.180_2269944 JE.Soil.180_2302130 JE.Soil.180_2313780 JE.Soil.180_2314025 JE.Soil.180_2317288 JE.Soil.180_2318062 JE.Soil.180_2321071 JE.Soil.180_2352133 JE.Soil.180_2365365 JE.Soil.180_2446910 JE.Soil.180_2461345 JE.Soil.180_2461656 JE.Soil.180_2464813 JE.Soil.180_2473041 JE.Soil.180_2477072 JE.Soil.180_2490030 JE.Soil.180_2492637 JE.Soil.180_2511880 JE.Soil.180_2512386 JE.Soil.180_2518062 JE.Soil.180_2603472 JE.Soil.180_2614211 JE.Soil.180_2623625 JE.Soil.180_2630825 JE.Soil.180_2674069 JE.Soil.180_2714345 JE.Soil.180_2723536 JE.Soil.180_2726823 JE.Soil.180_2820051 JE.Soil.180_2835451 JE.Soil.180_2856817 JE.Soil.180_2867403 JE.Soil.180_2880817 JE.Soil.180_2912427 JE.Soil.184_1537 JE.Soil.184_11031 JE.Soil.184_40776 JE.Soil.184_63529 JE.Soil.184_63841 JE.Soil.184_65848 JE.Soil.184_66240 JE.Soil.184_69412 JE.Soil.184_77408 JE.Soil.184_80582 JE.Soil.184_86784 JE.Soil.184_98362 JE.Soil.184_116316 JE.Soil.184_140690 JE.Soil.184_154269 JE.Soil.184_200177 JE.Soil.184_277355 JE.Soil.184_297807 JE.Soil.184_318317 JE.Soil.184_328508 JE.Soil.184_333299 JE.Soil.184_335178 JE.Soil.184_340563 JE.Soil.184_348418 JE.Soil.184_359627 JE.Soil.184_359631 JE.Soil.184_360171 JE.Soil.184_373027 JE.Soil.184_401137 JE.Soil.184_421281 JE.Soil.184_426669 JE.Soil.184_454592 JE.Soil.184_483231 JE.Soil.184_489616 JE.Soil.184_499972 JE.Soil.184_521929 JE.Soil.184_523983 JE.Soil.184_525999 JE.Soil.184_565235 JE.Soil.184_583286 JE.Soil.184_590206 JE.Soil.184_600815 JE.Soil.184_638168 JE.Soil.184_639186 JE.Soil.184_639298 JE.Soil.184_664610 JE.Soil.184_665441 JE.Soil.184_670026 JE.Soil.184_704054 JE.Soil.184_705024 JE.Soil.184_721052 JE.Soil.184_757483 JE.Soil.184_776437 JE.Soil.184_801565 JE.Soil.184_807023 JE.Soil.184_841143 JE.Soil.184_856166 JE.Soil.184_861370 JE.Soil.184_891154 JE.Soil.184_919786 JE.Soil.184_925266 JE.Soil.184_938487 JE.Soil.184_956200 JE.Soil.184_957487 JE.Soil.184_1005249 JE.Soil.184_1007799 JE.Soil.184_1009657 JE.Soil.184_1019237 JE.Soil.184_1041438 JE.Soil.184_1053767 JE.Soil.184_1057910 JE.Soil.184_1064719 JE.Soil.184_1066661 JE.Soil.184_1072619 JE.Soil.184_1092189 JE.Soil.184_1099818 JE.Soil.184_1107234 JE.Soil.184_1113730 JE.Soil.184_1142097 JE.Soil.184_1145827 JE.Soil.184_1149970 JE.Soil.184_1159810 JE.Soil.184_1160204 JE.Soil.184_1164601 JE.Soil.184_1170923 JE.Soil.184_1178129 JE.Soil.184_1182956 JE.Soil.184_1191858 JE.Soil.184_1193644 JE.Soil.184_1219702 JE.Soil.184_1264049 JE.Soil.184_1268455 JE.Soil.184_1269031 JE.Soil.184_1270563 JE.Soil.184_1281296 JE.Soil.184_1289410 JE.Soil.184_1313479 JE.Soil.184_1313790 JE.Soil.184_1340617 JE.Soil.184_1363664 JE.Soil.184_1367483 JE.Soil.184_1368064 JE.Soil.184_1384119 JE.Soil.184_1416912 JE.Soil.184_1430205 JE.Soil.184_1434188 JE.Soil.184_1461421 JE.Soil.184_1490230 JE.Soil.184_1493243 JE.Soil.184_1496605 JE.Soil.184_1505993 JE.Soil.184_1506519 JE.Soil.184_1517905 JE.Soil.184_1543211 JE.Soil.184_1562323 JE.Soil.184_1564274 JE.Soil.184_1572709 JE.Soil.184_1574231 JE.Soil.184_1581109 JE.Soil.184_1586883 JE.Soil.184_1593614 JE.Soil.184_1612187 JE.Soil.184_1622300 JE.Soil.184_1646035 JE.Soil.184_1646616 JE.Soil.184_1650428 JE.Soil.184_1656786 JE.Soil.184_1659137 JE.Soil.184_1669416 JE.Soil.184_1671663 JE.Soil.184_1717799 JE.Soil.184_1761492 JE.Soil.184_1770383 JE.Soil.184_1774154 JE.Soil.184_1780937 JE.Soil.184_1789216 JE.Soil.184_1791404 JE.Soil.184_1791566 JE.Soil.184_1792806 JE.Soil.184_1818650 JE.Soil.184_1822433 JE.Soil.184_1822548 JE.Soil.184_1822864 JE.Soil.184_1826770 JE.Soil.184_1829701 JE.Soil.184_1832366 JE.Soil.188_2986 JE.Soil.188_16080 JE.Soil.188_23955 JE.Soil.188_40285 JE.Soil.188_87796 JE.Soil.188_102537 JE.Soil.188_104430 JE.Soil.188_113404 JE.Soil.188_115213 JE.Soil.188_137557 JE.Soil.188_147948 JE.Soil.188_150745 JE.Soil.188_161133 JE.Soil.188_183539 JE.Soil.188_193916 JE.Soil.188_221976 JE.Soil.188_227815 JE.Soil.188_268877 JE.Soil.188_270179 JE.Soil.188_293756 JE.Soil.188_339000 JE.Soil.188_339769 JE.Soil.188_353781 JE.Soil.188_358370 JE.Soil.188_371858 JE.Soil.188_389110 JE.Soil.188_437598 JE.Soil.188_442367 JE.Soil.188_452602 JE.Soil.188_465966 JE.Soil.188_472612 JE.Soil.188_476161 JE.Soil.188_546767 JE.Soil.188_614225 JE.Soil.188_628106 JE.Soil.188_665349 JE.Soil.188_688863 JE.Soil.188_693649 JE.Soil.188_743164 JE.Soil.188_764426 JE.Soil.188_780714 JE.Soil.188_795364 JE.Soil.188_796062 JE.Soil.188_833222 JE.Soil.188_851979 JE.Soil.188_903954 JE.Soil.188_929646 JE.Soil.188_938468 JE.Soil.188_961157 JE.Soil.188_972127 JE.Soil.188_999383 JE.Soil.188_1002943 JE.Soil.188_1018419 JE.Soil.188_1024842 JE.Soil.188_1047142 JE.Soil.188_1054355 JE.Soil.188_1070098 JE.Soil.188_1073611 JE.Soil.188_1074365 JE.Soil.188_1096430 JE.Soil.188_1117025 JE.Soil.188_1139809 JE.Soil.188_1148431 JE.Soil.188_1161077 JE.Soil.188_1219908 JE.Soil.188_1223861 JE.Soil.188_1225376 JE.Soil.188_1234609 JE.Soil.188_1255993 JE.Soil.188_1256095 JE.Soil.188_1263693 JE.Soil.188_1324265 JE.Soil.188_1329567 JE.Soil.188_1343175 JE.Soil.188_1366061 JE.Soil.188_1379321 JE.Soil.188_1393844 JE.Soil.188_1405373 JE.Soil.188_1419607 JE.Soil.188_1430823 JE.Soil.188_1430873 JE.Soil.188_1507128 JE.Soil.188_1523666 JE.Soil.188_1531784 JE.Soil.188_1532417 JE.Soil.188_1540758 JE.Soil.188_1575659 JE.Soil.188_1579786 JE.Soil.188_1636552 JE.Soil.188_1637592 JE.Soil.188_1652253 JE.Soil.188_1658914 JE.Soil.188_1659839 JE.Soil.188_1671297 JE.Soil.188_1683998 JE.Soil.188_1693543 JE.Soil.188_1761482 JE.Soil.188_1798058 JE.Soil.188_1822898 JE.Soil.188_1838086 JE.Soil.188_1838203 JE.Soil.188_1853673 JE.Soil.188_1938409 JE.Soil.188_1957390 JE.Soil.188_1992641 JE.Soil.188_2015519 JE.Soil.188_2018371 JE.Soil.188_2023220 JE.Soil.188_2024072 JE.Soil.188_2025467 JE.Soil.188_2054643 JE.Soil.188_2054862 JE.Soil.188_2056862 JE.Soil.188_2069868 JE.Soil.188_2077042 JE.Soil.188_2077327 JE.Soil.188_2077373 JE.Soil.188_2077482 JE.Soil.188_2103639 JE.Soil.188_2107229 JE.Soil.188_2163574 JE.Soil.188_2173629 JE.Soil.188_2176690 JE.Soil.188_2204566 JE.Soil.188_2207043 JE.Soil.192_38220 JE.Soil.192_39793 JE.Soil.192_46238 JE.Soil.192_47982 JE.Soil.192_49485 JE.Soil.192_54065 JE.Soil.192_83081 JE.Soil.192_96655 JE.Soil.192_104092 JE.Soil.192_118800 JE.Soil.192_139708 JE.Soil.192_139977 JE.Soil.192_147745 JE.Soil.192_148403 JE.Soil.192_155354 JE.Soil.192_161214 JE.Soil.192_187016 JE.Soil.192_192348 JE.Soil.192_194507 JE.Soil.192_206364 JE.Soil.192_216895 JE.Soil.192_223238 JE.Soil.192_223959 JE.Soil.192_230127 JE.Soil.192_232301 JE.Soil.192_273943 JE.Soil.192_274413 JE.Soil.192_277948 JE.Soil.192_281561 JE.Soil.192_290398 JE.Soil.192_309741 JE.Soil.192_313846 JE.Soil.192_315735 JE.Soil.192_319514 JE.Soil.192_327371 JE.Soil.192_329079 JE.Soil.192_341121 JE.Soil.192_344172 JE.Soil.192_360298 JE.Soil.192_372962 JE.Soil.192_375706 JE.Soil.192_378394 JE.Soil.192_383301 JE.Soil.192_386605 JE.Soil.192_388442 JE.Soil.192_390829 JE.Soil.192_394130 JE.Soil.192_395547 JE.Soil.192_406812 JE.Soil.192_411809 JE.Soil.192_415771 JE.Soil.192_417492 JE.Soil.192_471470 JE.Soil.192_476214 JE.Soil.192_479102 JE.Soil.192_485856 JE.Soil.192_488698 JE.Soil.192_492501 JE.Soil.192_492822 JE.Soil.192_521064 JE.Soil.192_527786 JE.Soil.192_539622 JE.Soil.192_548917 JE.Soil.192_556811 JE.Soil.192_568617 JE.Soil.192_569427 JE.Soil.192_574404 JE.Soil.192_576884 JE.Soil.192_578925 JE.Soil.192_613976 JE.Soil.192_615600 JE.Soil.192_617551 JE.Soil.192_626131 JE.Soil.192_642801 JE.Soil.192_647654 JE.Soil.192_691161 JE.Soil.192_693960 JE.Soil.192_695199 JE.Soil.192_695410 JE.Soil.192_723438 JE.Soil.192_764449 JE.Soil.192_766955 JE.Soil.192_783098 JE.Soil.192_798828 JE.Soil.192_808293 JE.Soil.192_813586 JE.Soil.192_816588 JE.Soil.192_825170 JE.Soil.192_835441 JE.Soil.192_839708 JE.Soil.192_865619 JE.Soil.192_866590 JE.Soil.192_882214 JE.Soil.192_891508 JE.Soil.192_919878 JE.Soil.192_931918 JE.Soil.192_945328 JE.Soil.192_947805 JE.Soil.192_963630 JE.Soil.192_973197 JE.Soil.192_973968 JE.Soil.192_998019 JE.Soil.192_998064 JE.Soil.192_1016022 JE.Soil.192_1026664 JE.Soil.192_1028931 JE.Soil.192_1040247 JE.Soil.192_1053519 JE.Soil.192_1059355 JE.Soil.192_1065498 JE.Soil.192_1085602 JE.Soil.192_1106416 JE.Soil.192_1108977 JE.Soil.192_1132451 JE.Soil.192_1150680 JE.Soil.192_1155428 JE.Soil.192_1175704 JE.Soil.192_1176269 JE.Soil.192_1190107 JE.Soil.192_1206806 JE.Soil.192_1217766 JE.Soil.192_1219028 JE.Soil.192_1224214 JE.Soil.192_1226934 JE.Soil.192_1233292 JE.Soil.192_1233762 JE.Soil.192_1288413 JE.Soil.192_1288569 JE.Soil.192_1292716 JE.Soil.192_1320892 JE.Soil.192_1326220 JE.Soil.192_1329930 JE.Soil.192_1355132 JE.Soil.192_1392197 JE.Soil.196_9287 JE.Soil.196_29971 JE.Soil.196_46075 JE.Soil.196_46653 JE.Soil.196_54222 JE.Soil.196_57701 JE.Soil.196_79945 JE.Soil.196_80055 JE.Soil.196_93780 JE.Soil.196_97597 JE.Soil.196_133778 JE.Soil.196_144549 JE.Soil.196_156263 JE.Soil.196_165549 JE.Soil.196_188221 JE.Soil.196_204814 JE.Soil.196_209525 JE.Soil.196_249984 JE.Soil.196_253028 JE.Soil.196_257659 JE.Soil.196_281775 JE.Soil.196_295867 JE.Soil.196_317405 JE.Soil.196_330371 JE.Soil.196_332009 JE.Soil.196_351717 JE.Soil.196_355700 JE.Soil.196_362046 JE.Soil.196_362162 JE.Soil.196_362347 JE.Soil.196_365777 JE.Soil.196_382273 JE.Soil.196_382812 JE.Soil.196_390209 JE.Soil.196_403792 JE.Soil.196_405346 JE.Soil.196_418983 JE.Soil.196_421977 JE.Soil.196_422022 JE.Soil.196_455181 JE.Soil.196_459130 JE.Soil.196_474231 JE.Soil.196_493541 JE.Soil.196_494558 JE.Soil.196_505909 JE.Soil.196_509623 JE.Soil.196_512113 JE.Soil.196_523774 JE.Soil.196_526974 JE.Soil.196_541550 JE.Soil.196_557629 JE.Soil.196_574531 JE.Soil.196_580152 JE.Soil.196_596612 JE.Soil.196_599632 JE.Soil.196_637931 JE.Soil.196_644511 JE.Soil.196_645127 JE.Soil.196_670066 JE.Soil.196_674600 JE.Soil.196_689163 JE.Soil.196_751440 JE.Soil.196_765055 JE.Soil.196_788316 JE.Soil.196_788502 JE.Soil.196_810746 JE.Soil.196_813429 JE.Soil.196_854816 JE.Soil.196_860329 JE.Soil.196_861851 JE.Soil.196_873603 JE.Soil.196_881951 JE.Soil.196_970706 JE.Soil.196_978963 JE.Soil.196_990890 JE.Soil.196_991259 JE.Soil.196_996640 JE.Soil.196_1002210 JE.Soil.196_1053881 JE.Soil.196_1061841 JE.Soil.196_1080358 JE.Soil.196_1108157 JE.Soil.196_1123426 JE.Soil.196_1135388 JE.Soil.196_1156795 JE.Soil.196_1167913 JE.Soil.196_1175145 JE.Soil.196_1176275 JE.Soil.196_1184617 JE.Soil.196_1222242 JE.Soil.196_1224375 JE.Soil.196_1231888 JE.Soil.196_1236384 JE.Soil.196_1250902 JE.Soil.196_1250976 JE.Soil.196_1256672 JE.Soil.196_1261972 JE.Soil.196_1262328 JE.Soil.196_1266516 JE.Soil.196_1275540 JE.Soil.196_1292633 JE.Soil.196_1301866 JE.Soil.196_1348351 JE.Soil.196_1361710 JE.Soil.196_1364638 JE.Soil.196_1366909 JE.Soil.196_1374189 JE.Soil.196_1376854 JE.Soil.196_1405443 JE.Soil.196_1412081 JE.Soil.196_1421321 JE.Soil.196_1422747 JE.Soil.196_1426974 JE.Soil.196_1443819 JE.Soil.196_1448140 JE.Soil.196_1453774 JE.Soil.196_1458489 JE.Soil.196_1484319 JE.Soil.196_1503622 JE.Soil.196_1516969 JE.Soil.196_1531514 JE.Soil.196_1535369 JE.Soil.196_1537770 JE.Soil.196_1545669 JE.Soil.196_1548649 JE.Soil.196_1549026 JE.Soil.196_1549192 JE.Soil.196_1562204 JE.Soil.196_1570242 JE.Soil.196_1583962 JE.Soil.196_1590722 JE.Soil.196_1626986 JE.Soil.196_1633487 JE.Soil.196_1642111 JE.Soil.196_1672184 JE.Soil.196_1707117 JE.Soil.196_1777378 JE.Soil.196_1787764 JE.Soil.196_1798592 JE.Soil.196_1813695 JE.Soil.196_1814994 JE.Soil.196_1825795 JE.Soil.196_1827898 JE.Soil.196_1830272 JE.Soil.196_1834051 JE.Soil.196_1838606 JE.Soil.196_1845746 JE.Soil.196_1853979 JE.Soil.196_1854199 JE.Soil.196_1877165 JE.Soil.196_1884968 JE.Soil.196_1886527 JE.Soil.196_1890587 JE.Soil.196_1892909 JE.Soil.196_1920117 JE.Soil.196_1924741 JE.Soil.196_1952480 JE.Soil.196_1954337 JE.Soil.196_1967959 JE.Soil.196_1998118 JE.Soil.196_2001357 JE.Soil.196_2001623 JE.Soil.196_2003242 JE.Soil.196_2003565 JE.Soil.196_2018576 JE.Soil.196_2018731 JE.Soil.196_2032234 JE.Soil.196_2032670 JE.Soil.196_2047954 JE.Soil.196_2053599 JE.Soil.200_31298 JE.Soil.200_33861 JE.Soil.200_38523 JE.Soil.200_65531 JE.Soil.200_70393 JE.Soil.200_84116 JE.Soil.200_86490 JE.Soil.200_89460 JE.Soil.200_101899 JE.Soil.200_112405 JE.Soil.200_130625 JE.Soil.200_132868 JE.Soil.200_152778 JE.Soil.200_152885 JE.Soil.200_156551 JE.Soil.200_157014 JE.Soil.200_161846 JE.Soil.200_162286 JE.Soil.200_175903 JE.Soil.200_179518 JE.Soil.200_201101 JE.Soil.200_201983 JE.Soil.200_207076 JE.Soil.200_207767 JE.Soil.200_209043 JE.Soil.200_215628 JE.Soil.200_216992 JE.Soil.200_223287 JE.Soil.200_239351 JE.Soil.200_294489 JE.Soil.200_297187 JE.Soil.200_302090 JE.Soil.200_306770 JE.Soil.200_309308 JE.Soil.200_325073 JE.Soil.200_344803 JE.Soil.200_359100 JE.Soil.200_366775 JE.Soil.200_368672 JE.Soil.200_375754 JE.Soil.200_389252 JE.Soil.200_408935 JE.Soil.200_410006 JE.Soil.200_414529 JE.Soil.200_420095 JE.Soil.200_422122 JE.Soil.200_438898 JE.Soil.200_449066 JE.Soil.200_451559 JE.Soil.200_476068 JE.Soil.200_485731 JE.Soil.200_498783 JE.Soil.200_499891 JE.Soil.200_523224 JE.Soil.200_524335 JE.Soil.200_542083 JE.Soil.200_542485 JE.Soil.200_560803 JE.Soil.200_575361 JE.Soil.200_577286 JE.Soil.200_588803 JE.Soil.200_605464 JE.Soil.200_618065 JE.Soil.200_623100 JE.Soil.200_633582 JE.Soil.200_646736 JE.Soil.200_673554 JE.Soil.200_683658 JE.Soil.200_698950 JE.Soil.200_703413 JE.Soil.200_706043 JE.Soil.200_712783 JE.Soil.200_713291 JE.Soil.200_722220 JE.Soil.200_731304 JE.Soil.200_731625 JE.Soil.200_739861 JE.Soil.200_742061 JE.Soil.200_777053 JE.Soil.200_777072 JE.Soil.200_789668 JE.Soil.200_796757 JE.Soil.200_824812 JE.Soil.200_834282 JE.Soil.200_866301 JE.Soil.200_880467 JE.Soil.200_932177 JE.Soil.200_951609 JE.Soil.200_956082 JE.Soil.200_957413 JE.Soil.200_975629 JE.Soil.200_984971 JE.Soil.200_985580 JE.Soil.200_989682 JE.Soil.200_990971 JE.Soil.200_1013344 JE.Soil.200_1023887 JE.Soil.200_1024248 JE.Soil.200_1031150 JE.Soil.200_1032800 JE.Soil.200_1060180 JE.Soil.200_1060570 JE.Soil.200_1067875 JE.Soil.200_1069266 JE.Soil.200_1069955 JE.Soil.200_1070323 JE.Soil.200_1071330 JE.Soil.200_1081507 JE.Soil.200_1082080 JE.Soil.200_1111062 JE.Soil.200_1115673 JE.Soil.200_1128344 JE.Soil.200_1177880 JE.Soil.200_1189280 JE.Soil.200_1194236 JE.Soil.200_1202311 JE.Soil.200_1227691 JE.Soil.200_1235787 JE.Soil.200_1237855 JE.Soil.200_1241870 JE.Soil.200_1257583 JE.Soil.200_1263841 JE.Soil.200_1319509 JE.Soil.200_1352370 JE.Soil.200_1428668 JE.Soil.200_1452587 JE.Soil.200_1479865 JE.Soil.200_1492059 JE.Soil.200_1571729 JE.Soil.200_1581164 JE.Soil.200_1583491 JE.Soil.200_1597375 JE.Soil.200_1598601 JE.Soil.200_1605437 JE.Soil.200_1615454 JE.Soil.200_1632993 JE.Soil.200_1637249 JE.Soil.200_1665858 JE.Soil.200_1670673 JE.Soil.200_1713351 JE.Soil.200_1714825 JE.Soil.200_1732813 JE.Soil.200_1741842 JE.Soil.200_1743964 JE.Soil.200_1766041 JE.Soil.200_1773871 JE.Soil.200_1778592 JE.Soil.200_1802163 JE.Soil.200_1812991 JE.Soil.200_1822243 JE.Soil.200_1860216 JE.Soil.200_1889412 JE.Soil.200_1892259 JE.Soil.200_1893472 JE.Soil.200_1905246 JE.Soil.200_1923269 JE.Soil.200_1946596 JE.Soil.200_1950235 JE.Soil.200_1956720 JE.Soil.200_1987758 JE.Soil.200_2018051 JE.Soil.200_2028200 JE.Soil.200_2032206 JE.Soil.200_2067735 JE.Soil.200_2071761 JE.Soil.200_2085360 JE.Soil.200_2129953 JE.Soil.200_2129994 JE.Soil.200_2132835 JE.Soil.200_2139432 JE.Soil.200_2163436 JE.Soil.200_2165876 JE.Soil.200_2174425 JE.Soil.200_2200087 JE.Soil.200_2213870 JE.Soil.204_5737 JE.Soil.204_7432 JE.Soil.204_13021 JE.Soil.204_37826 JE.Soil.204_51119 JE.Soil.204_56437 JE.Soil.204_57440 JE.Soil.204_68811 JE.Soil.204_86670 JE.Soil.204_120133 JE.Soil.204_140741 JE.Soil.204_143365 JE.Soil.204_153967 JE.Soil.204_157106 JE.Soil.204_171474 JE.Soil.204_173782 JE.Soil.204_181360 JE.Soil.204_194189 JE.Soil.204_194870 JE.Soil.204_205201 JE.Soil.204_208249 JE.Soil.204_216818 JE.Soil.204_228454 JE.Soil.204_232922 JE.Soil.204_238558 JE.Soil.204_268281 JE.Soil.204_270222 JE.Soil.204_270410 JE.Soil.204_292271 JE.Soil.204_292739 JE.Soil.204_309683 JE.Soil.204_316571 JE.Soil.204_322659 JE.Soil.204_350660 JE.Soil.204_367260 JE.Soil.204_371713 JE.Soil.204_389779 JE.Soil.204_402896 JE.Soil.204_410564 JE.Soil.204_413139 JE.Soil.204_413320 JE.Soil.204_417126 JE.Soil.204_418100 JE.Soil.204_420148 JE.Soil.204_422432 JE.Soil.204_432314 JE.Soil.204_452704 JE.Soil.204_453008 JE.Soil.204_454158 JE.Soil.204_458740 JE.Soil.204_468771 JE.Soil.204_470692 JE.Soil.204_483879 JE.Soil.204_487164 JE.Soil.204_495492 JE.Soil.204_499416 JE.Soil.204_504900 JE.Soil.204_527443 JE.Soil.204_543604 JE.Soil.204_551199 JE.Soil.204_567692 JE.Soil.204_571255 JE.Soil.204_610467 JE.Soil.204_632284 JE.Soil.204_639257 JE.Soil.204_642279 JE.Soil.204_682809 JE.Soil.204_688247 JE.Soil.204_712118 JE.Soil.204_715199 JE.Soil.204_716782 JE.Soil.204_730293 JE.Soil.204_734478 JE.Soil.204_734860 JE.Soil.204_735470 JE.Soil.204_743545 JE.Soil.204_752913 JE.Soil.204_772691 JE.Soil.204_774913 JE.Soil.204_785976 JE.Soil.204_804311 JE.Soil.204_805459 JE.Soil.204_808241 JE.Soil.204_808781 JE.Soil.204_815975 JE.Soil.204_825021 JE.Soil.204_834260 JE.Soil.204_846287 JE.Soil.204_854045 JE.Soil.204_854633 JE.Soil.204_861448 JE.Soil.204_864427 JE.Soil.204_864499 JE.Soil.204_877518 JE.Soil.204_883988 JE.Soil.204_913756 JE.Soil.204_934005 JE.Soil.204_952172 JE.Soil.204_984516 JE.Soil.204_996146 JE.Soil.204_1016666 JE.Soil.204_1050794 JE.Soil.204_1113510 JE.Soil.204_1113541 JE.Soil.204_1132795 JE.Soil.204_1149851 JE.Soil.204_1156090 JE.Soil.204_1174327 JE.Soil.204_1196994 JE.Soil.204_1197274 JE.Soil.204_1211762 JE.Soil.204_1245290 JE.Soil.204_1254187 JE.Soil.204_1254357 JE.Soil.204_1254975 JE.Soil.204_1264545 JE.Soil.204_1267571 JE.Soil.204_1268115 JE.Soil.204_1269780 JE.Soil.204_1289100 JE.Soil.204_1297734 JE.Soil.204_1309965 JE.Soil.204_1310708 JE.Soil.204_1331407 JE.Soil.204_1350990 JE.Soil.204_1357629 JE.Soil.204_1362630 JE.Soil.204_1379890 JE.Soil.204_1392937 JE.Soil.204_1396609 JE.Soil.204_1397746 JE.Soil.204_1403440 JE.Soil.204_1413783 JE.Soil.204_1439804 JE.Soil.204_1497927 JE.Soil.204_1532726 JE.Soil.204_1549410 JE.Soil.204_1550823 JE.Soil.204_1551637 JE.Soil.204_1559607 JE.Soil.204_1561132 JE.Soil.204_1567560 JE.Soil.204_1573207 JE.Soil.204_1599160 JE.Soil.204_1611230 JE.Soil.204_1670102 JE.Soil.204_1676095 JE.Soil.204_1682999 JE.Soil.204_1687876 JE.Soil.204_1687950 JE.Soil.204_1688084 JE.Soil.204_1691316 JE.Soil.204_1745237 JE.Soil.204_1746664 JE.Soil.204_1787604 JE.Soil.204_1835538 JE.Soil.204_1835647 JE.Soil.204_1855356 JE.Soil.204_1860197 JE.Soil.204_1882424 JE.Soil.204_1895588 JE.Soil.204_1897516 JE.Soil.204_1897834 JE.Soil.204_1906856 JE.Soil.204_1918139 JE.Soil.204_1936913 JE.Soil.204_1947996 JE.Soil.204_1948908 JE.Soil.204_1950644 JE.Soil.204_1958724 JE.Soil.204_1967260 JE.Soil.208_4579 JE.Soil.208_26179 JE.Soil.208_31048 JE.Soil.208_32849 JE.Soil.208_49300 JE.Soil.208_50582 JE.Soil.208_56191 JE.Soil.208_56576 JE.Soil.208_64889 JE.Soil.208_70897 JE.Soil.208_84968 JE.Soil.208_110139 JE.Soil.208_114032 JE.Soil.208_157799 JE.Soil.208_159910 JE.Soil.208_162746 JE.Soil.208_180642 JE.Soil.208_180998 JE.Soil.208_188791 JE.Soil.208_202520 JE.Soil.208_217561 JE.Soil.208_232600 JE.Soil.208_236090 JE.Soil.208_238125 JE.Soil.208_239200 JE.Soil.208_248819 JE.Soil.208_258217 JE.Soil.208_261510 JE.Soil.208_268988 JE.Soil.208_278551 JE.Soil.208_319360 JE.Soil.208_333568 JE.Soil.208_345817 JE.Soil.208_351693 JE.Soil.208_354572 JE.Soil.208_378840 JE.Soil.208_381702 JE.Soil.208_397389 JE.Soil.208_412257 JE.Soil.208_412729 JE.Soil.208_420632 JE.Soil.208_427793 JE.Soil.208_458780 JE.Soil.208_471516 JE.Soil.208_475696 JE.Soil.208_477141 JE.Soil.208_516758 JE.Soil.208_529166 JE.Soil.208_529991 JE.Soil.208_533844 JE.Soil.208_535173 JE.Soil.208_540943 JE.Soil.208_548212 JE.Soil.208_558832 JE.Soil.208_564864 JE.Soil.208_610463 JE.Soil.208_630853 JE.Soil.208_650748 JE.Soil.208_664440 JE.Soil.208_666533 JE.Soil.208_696445 JE.Soil.208_699865 JE.Soil.208_703726 JE.Soil.208_708926 JE.Soil.208_720884 JE.Soil.208_729103 JE.Soil.208_732091 JE.Soil.208_743632 JE.Soil.208_762782 JE.Soil.208_765291 JE.Soil.208_767136 JE.Soil.208_789328 JE.Soil.208_800536 JE.Soil.208_828313 JE.Soil.208_829929 JE.Soil.208_871799 JE.Soil.208_872559 JE.Soil.208_874639 JE.Soil.208_916403 JE.Soil.208_919312 JE.Soil.208_925078 JE.Soil.208_934640 JE.Soil.208_985083 JE.Soil.208_989328 JE.Soil.208_1002927 JE.Soil.208_1027021 JE.Soil.208_1027157 JE.Soil.208_1033414 JE.Soil.208_1033953 JE.Soil.208_1041072 JE.Soil.208_1052310 JE.Soil.208_1055431 JE.Soil.208_1072930 JE.Soil.208_1073307 JE.Soil.208_1079306 JE.Soil.208_1079614 JE.Soil.208_1091748 JE.Soil.208_1093738 JE.Soil.208_1102185 JE.Soil.208_1111243 JE.Soil.208_1111632 JE.Soil.208_1118147 JE.Soil.208_1120041 JE.Soil.208_1120258 JE.Soil.208_1132413 JE.Soil.208_1139833 JE.Soil.208_1149026 JE.Soil.208_1175790 JE.Soil.208_1192338 JE.Soil.208_1195179 JE.Soil.208_1197250 JE.Soil.208_1213305 JE.Soil.208_1224087 JE.Soil.208_1246364 JE.Soil.208_1256343 JE.Soil.208_1281774 JE.Soil.208_1292019 JE.Soil.208_1296788 JE.Soil.208_1296944 JE.Soil.208_1302603 JE.Soil.208_1309057 JE.Soil.208_1320011 JE.Soil.208_1331471 JE.Soil.208_1331660 JE.Soil.208_1370122 JE.Soil.208_1379758 JE.Soil.208_1382778 JE.Soil.208_1390504 JE.Soil.208_1392936 JE.Soil.208_1399250 JE.Soil.208_1400836 JE.Soil.208_1401330 JE.Soil.208_1403522 JE.Soil.208_1412669 JE.Soil.208_1415112 JE.Soil.208_1415882 JE.Soil.208_1416859 JE.Soil.208_1426618 JE.Soil.208_1427044 JE.Soil.208_1427304 JE.Soil.208_1429520 JE.Soil.208_1438395 JE.Soil.208_1464389 JE.Soil.20_31323 JE.Soil.20_50566 JE.Soil.20_54558 JE.Soil.20_64460 JE.Soil.20_70687 JE.Soil.20_104046 JE.Soil.20_115473 JE.Soil.20_138480 JE.Soil.20_140527 JE.Soil.20_160143 JE.Soil.20_181264 JE.Soil.20_190103 JE.Soil.20_201774 JE.Soil.20_231378 JE.Soil.20_280190 JE.Soil.20_294603 JE.Soil.20_319904 JE.Soil.20_327681 JE.Soil.20_337532 JE.Soil.20_392031 JE.Soil.20_400330 JE.Soil.20_416610 JE.Soil.20_432836 JE.Soil.20_449534 JE.Soil.20_455517 JE.Soil.20_494819 JE.Soil.20_505485 JE.Soil.20_514291 JE.Soil.20_527668 JE.Soil.20_537089 JE.Soil.20_589029 JE.Soil.20_594042 JE.Soil.20_603598 JE.Soil.20_621446 JE.Soil.20_628150 JE.Soil.20_698877 JE.Soil.20_744778 JE.Soil.20_761713 JE.Soil.20_762586 JE.Soil.20_807903 JE.Soil.20_815880 JE.Soil.20_830635 JE.Soil.20_871772 JE.Soil.20_915047 JE.Soil.20_920840 JE.Soil.20_927243 JE.Soil.20_964206 JE.Soil.20_977970 JE.Soil.20_987404 JE.Soil.20_1007367 JE.Soil.20_1025510 JE.Soil.20_1080339 JE.Soil.20_1167434 JE.Soil.20_1190292 JE.Soil.20_1203951 JE.Soil.20_1232612 JE.Soil.20_1252248 JE.Soil.20_1269153 JE.Soil.20_1288088 JE.Soil.20_1375055 JE.Soil.20_1397790 JE.Soil.20_1434199 JE.Soil.20_1503008 JE.Soil.20_1555676 JE.Soil.20_1555758 JE.Soil.20_1633055 JE.Soil.20_1664634 JE.Soil.20_1666845 JE.Soil.20_1672300 JE.Soil.20_1676630 JE.Soil.20_1705617 JE.Soil.20_1770466 JE.Soil.20_1770548 JE.Soil.20_1775395 JE.Soil.20_1865372 JE.Soil.20_1869415 JE.Soil.20_1880612 JE.Soil.20_1880695 JE.Soil.20_1886647 JE.Soil.20_1887403 JE.Soil.20_1914057 JE.Soil.20_1934235 JE.Soil.20_1942217 JE.Soil.20_1951013 JE.Soil.20_1962660 JE.Soil.20_1973444 JE.Soil.20_1989563 JE.Soil.20_2008246 JE.Soil.20_2028611 JE.Soil.20_2034282 JE.Soil.20_2037031 JE.Soil.20_2074180 JE.Soil.20_2107982 JE.Soil.20_2114199 JE.Soil.20_2128342 JE.Soil.20_2132184 JE.Soil.20_2155934 JE.Soil.20_2179265 JE.Soil.20_2182918 JE.Soil.20_2184515 JE.Soil.20_2190863 JE.Soil.20_2228741 JE.Soil.20_2232158 JE.Soil.20_2238525 JE.Soil.20_2247825 JE.Soil.20_2275574 JE.Soil.20_2299046 JE.Soil.20_2352522 JE.Soil.20_2407067 JE.Soil.20_2420234 JE.Soil.20_2444185 JE.Soil.20_2473598 JE.Soil.20_2489720 JE.Soil.20_2489914 JE.Soil.20_2511732 JE.Soil.20_2626393 JE.Soil.20_2677739 JE.Soil.20_2679986 JE.Soil.212_3398 JE.Soil.212_27231 JE.Soil.212_27486 JE.Soil.212_27799 JE.Soil.212_29726 JE.Soil.212_29938 JE.Soil.212_38856 JE.Soil.212_48427 JE.Soil.212_65457 JE.Soil.212_80427 JE.Soil.212_99485 JE.Soil.212_102721 JE.Soil.212_103043 JE.Soil.212_106317 JE.Soil.212_144529 JE.Soil.212_144856 JE.Soil.212_146267 JE.Soil.212_194876 JE.Soil.212_211226 JE.Soil.212_217124 JE.Soil.212_226544 JE.Soil.212_232485 JE.Soil.212_234898 JE.Soil.212_246951 JE.Soil.212_250183 JE.Soil.212_260739 JE.Soil.212_260930 JE.Soil.212_280066 JE.Soil.212_284046 JE.Soil.212_389536 JE.Soil.212_390232 JE.Soil.212_403231 JE.Soil.212_429123 JE.Soil.212_459042 JE.Soil.212_498593 JE.Soil.212_525014 JE.Soil.212_526807 JE.Soil.212_563309 JE.Soil.212_591492 JE.Soil.212_608154 JE.Soil.212_628144 JE.Soil.212_663242 JE.Soil.212_688793 JE.Soil.212_722687 JE.Soil.212_736134 JE.Soil.212_751758 JE.Soil.212_752016 JE.Soil.212_762861 JE.Soil.212_773243 JE.Soil.212_810188 JE.Soil.212_819545 JE.Soil.212_839077 JE.Soil.212_843265 JE.Soil.212_865304 JE.Soil.212_896399 JE.Soil.212_900614 JE.Soil.212_945791 JE.Soil.212_963625 JE.Soil.212_963703 JE.Soil.212_978293 JE.Soil.212_1044292 JE.Soil.212_1051983 JE.Soil.212_1053550 JE.Soil.212_1059559 JE.Soil.212_1067387 JE.Soil.212_1073681 JE.Soil.212_1081991 JE.Soil.212_1086740 JE.Soil.212_1087198 JE.Soil.212_1102860 JE.Soil.212_1124443 JE.Soil.212_1126577 JE.Soil.212_1145897 JE.Soil.212_1160508 JE.Soil.212_1169387 JE.Soil.212_1197222 JE.Soil.212_1256403 JE.Soil.212_1294404 JE.Soil.212_1298010 JE.Soil.212_1301633 JE.Soil.212_1307464 JE.Soil.212_1320049 JE.Soil.212_1320079 JE.Soil.212_1350825 JE.Soil.212_1367784 JE.Soil.212_1415952 JE.Soil.212_1430944 JE.Soil.212_1434216 JE.Soil.212_1451876 JE.Soil.212_1453060 JE.Soil.212_1478317 JE.Soil.212_1488774 JE.Soil.212_1508545 JE.Soil.212_1526744 JE.Soil.212_1535122 JE.Soil.212_1546319 JE.Soil.212_1558889 JE.Soil.212_1618673 JE.Soil.212_1626501 JE.Soil.212_1640740 JE.Soil.212_1645956 JE.Soil.212_1718913 JE.Soil.212_1723108 JE.Soil.212_1735481 JE.Soil.212_1766570 JE.Soil.212_1773053 JE.Soil.212_1786370 JE.Soil.212_1824824 JE.Soil.212_1829952 JE.Soil.212_1839671 JE.Soil.212_1868976 JE.Soil.212_1886953 JE.Soil.212_1909071 JE.Soil.212_1948277 JE.Soil.212_1951135 JE.Soil.212_1958750 JE.Soil.212_1976628 JE.Soil.212_1981780 JE.Soil.212_1993638 JE.Soil.212_1997832 JE.Soil.212_2006431 JE.Soil.212_2020140 JE.Soil.212_2026362 JE.Soil.212_2077470 JE.Soil.212_2078982 JE.Soil.212_2097224 JE.Soil.212_2157869 JE.Soil.212_2160578 JE.Soil.212_2174602 JE.Soil.212_2195463 JE.Soil.212_2196780 JE.Soil.212_2213122 JE.Soil.212_2235102 JE.Soil.212_2270072 JE.Soil.212_2272246 JE.Soil.212_2303602 JE.Soil.212_2306464 JE.Soil.212_2345042 JE.Soil.212_2364087 JE.Soil.212_2370155 JE.Soil.212_2435136 JE.Soil.212_2474117 JE.Soil.212_2559048 JE.Soil.212_2579290 JE.Soil.212_2589944 JE.Soil.212_2607110 JE.Soil.212_2617878 JE.Soil.212_2636396 JE.Soil.212_2637331 JE.Soil.212_2646456 JE.Soil.212_2656735 JE.Soil.212_2658706 JE.Soil.212_2664348 JE.Soil.212_2665408 JE.Soil.212_2686487 JE.Soil.212_2686770 JE.Soil.212_2704069 JE.Soil.212_2737936 JE.Soil.212_2762240 JE.Soil.212_2768059 JE.Soil.212_2768200 JE.Soil.216_59131 JE.Soil.216_164323 JE.Soil.216_186982 JE.Soil.216_214289 JE.Soil.216_234212 JE.Soil.216_239105 JE.Soil.216_242113 JE.Soil.216_264828 JE.Soil.216_274385 JE.Soil.216_278490 JE.Soil.216_278699 JE.Soil.216_369717 JE.Soil.216_373459 JE.Soil.216_385275 JE.Soil.216_395115 JE.Soil.216_403753 JE.Soil.216_410253 JE.Soil.216_432990 JE.Soil.216_450206 JE.Soil.216_491927 JE.Soil.216_497213 JE.Soil.216_507581 JE.Soil.216_507738 JE.Soil.216_507951 JE.Soil.216_514712 JE.Soil.216_533109 JE.Soil.216_536991 JE.Soil.216_549169 JE.Soil.216_552485 JE.Soil.216_553757 JE.Soil.216_584407 JE.Soil.216_589043 JE.Soil.216_628836 JE.Soil.216_658951 JE.Soil.216_659383 JE.Soil.216_673967 JE.Soil.216_678590 JE.Soil.216_692576 JE.Soil.216_693674 JE.Soil.216_714262 JE.Soil.216_741452 JE.Soil.216_761874 JE.Soil.216_762303 JE.Soil.216_778720 JE.Soil.216_788201 JE.Soil.216_823147 JE.Soil.216_834919 JE.Soil.216_844566 JE.Soil.216_912697 JE.Soil.216_915070 JE.Soil.216_915427 JE.Soil.216_928908 JE.Soil.216_933640 JE.Soil.216_950957 JE.Soil.216_961097 JE.Soil.216_962105 JE.Soil.216_962423 JE.Soil.216_969923 JE.Soil.216_977888 JE.Soil.216_982155 JE.Soil.216_1001593 JE.Soil.216_1004134 JE.Soil.216_1013440 JE.Soil.216_1066613 JE.Soil.216_1066854 JE.Soil.216_1093663 JE.Soil.216_1103103 JE.Soil.216_1114061 JE.Soil.216_1115493 JE.Soil.216_1128021 JE.Soil.216_1151736 JE.Soil.216_1170984 JE.Soil.216_1172846 JE.Soil.216_11
```
