## Supplementary material 1 for "Detection of phylogenetic core groups in diverse microbial ecosystems": filt.txt (part 26 of 38)

```
77438 JE.Soil.216_1193984 JE.Soil.216_1223807 JE.Soil.216_1250791 JE.Soil.216_1253650 JE.Soil.216_1267346 JE.Soil.216_1277019 JE.Soil.216_1280119 JE.Soil.216_1280154 JE.Soil.216_1300467 JE.Soil.216_1307162 JE.Soil.216_1325397 JE.Soil.216_1329468 JE.Soil.216_1355391 JE.Soil.216_1365056 JE.Soil.216_1390341 JE.Soil.216_1421932 JE.Soil.216_1423875 JE.Soil.216_1428129 JE.Soil.216_1431845 JE.Soil.216_1542776 JE.Soil.216_1548707 JE.Soil.216_1560640 JE.Soil.216_1610117 JE.Soil.216_1610195 JE.Soil.216_1624097 JE.Soil.216_1681776 JE.Soil.216_1686297 JE.Soil.216_1686818 JE.Soil.216_1690807 JE.Soil.216_1692086 JE.Soil.216_1693503 JE.Soil.216_1727581 JE.Soil.216_1737811 JE.Soil.216_1744618 JE.Soil.216_1749205 JE.Soil.216_1784255 JE.Soil.216_1788670 JE.Soil.216_1827334 JE.Soil.216_1837075 JE.Soil.216_1854684 JE.Soil.216_1868566 JE.Soil.216_1877755 JE.Soil.216_1899627 JE.Soil.216_1906727 JE.Soil.216_1908893 JE.Soil.216_1923610 JE.Soil.216_1925690 JE.Soil.216_1938383 JE.Soil.216_1941024 JE.Soil.216_1977451 JE.Soil.216_1979323 JE.Soil.216_1995933 JE.Soil.216_1995945 JE.Soil.220_5040 JE.Soil.220_24506 JE.Soil.220_52062 JE.Soil.220_56074 JE.Soil.220_81184 JE.Soil.220_85977 JE.Soil.220_124358 JE.Soil.220_133650 JE.Soil.220_166478 JE.Soil.220_209084 JE.Soil.220_266180 JE.Soil.220_267219 JE.Soil.220_327345 JE.Soil.220_355736 JE.Soil.220_363521 JE.Soil.220_370603 JE.Soil.220_424805 JE.Soil.220_424959 JE.Soil.220_449359 JE.Soil.220_451972 JE.Soil.220_452475 JE.Soil.220_483612 JE.Soil.220_489670 JE.Soil.220_492441 JE.Soil.220_497037 JE.Soil.220_531130 JE.Soil.220_542314 JE.Soil.220_577072 JE.Soil.220_577491 JE.Soil.220_636729 JE.Soil.220_655558 JE.Soil.220_655594 JE.Soil.220_670006 JE.Soil.220_674924 JE.Soil.220_687596 JE.Soil.220_695028 JE.Soil.220_709205 JE.Soil.220_729053 JE.Soil.220_769379 JE.Soil.220_778341 JE.Soil.220_778440 JE.Soil.220_789735 JE.Soil.220_815780 JE.Soil.220_827147 JE.Soil.220_840897 JE.Soil.220_865327 JE.Soil.220_867669 JE.Soil.220_868724 JE.Soil.220_871868 JE.Soil.220_873361 JE.Soil.220_882331 JE.Soil.220_888912 JE.Soil.220_932535 JE.Soil.220_951615 JE.Soil.220_961021 JE.Soil.220_1006275 JE.Soil.220_1012807 JE.Soil.220_1049313 JE.Soil.220_1068097 JE.Soil.220_1075882 JE.Soil.220_1077240 JE.Soil.220_1084279 JE.Soil.220_1106029 JE.Soil.220_1145913 JE.Soil.220_1232344 JE.Soil.220_1243915 JE.Soil.220_1260160 JE.Soil.220_1322978 JE.Soil.220_1346174 JE.Soil.220_1400129 JE.Soil.220_1402039 JE.Soil.220_1428960 JE.Soil.220_1464855 JE.Soil.220_1593525 JE.Soil.220_1603413 JE.Soil.220_1625841 JE.Soil.220_1668156 JE.Soil.220_1677438 JE.Soil.220_1753825 JE.Soil.220_1759967 JE.Soil.220_1798432 JE.Soil.220_1820894 JE.Soil.220_1826971 JE.Soil.220_1866536 JE.Soil.220_1872290 JE.Soil.220_1882312 JE.Soil.220_1888619 JE.Soil.220_1920645 JE.Soil.220_1944457 JE.Soil.220_1956295 JE.Soil.220_1959016 JE.Soil.220_1982398 JE.Soil.220_2036388 JE.Soil.220_2040125 JE.Soil.220_2063905 JE.Soil.220_2072990 JE.Soil.220_2120021 JE.Soil.220_2120137 JE.Soil.220_2121327 JE.Soil.220_2130983 JE.Soil.224_626 JE.Soil.224_21070 JE.Soil.224_28175 JE.Soil.224_28760 JE.Soil.224_35297 JE.Soil.224_45170 JE.Soil.224_111244 JE.Soil.224_141549 JE.Soil.224_144609 JE.Soil.224_149187 JE.Soil.224_167350 JE.Soil.224_186346 JE.Soil.224_236410 JE.Soil.224_236859 JE.Soil.224_253659 JE.Soil.224_280182 JE.Soil.224_281546 JE.Soil.224_298030 JE.Soil.224_306697 JE.Soil.224_306873 JE.Soil.224_326483 JE.Soil.224_339088 JE.Soil.224_340804 JE.Soil.224_344077 JE.Soil.224_364518 JE.Soil.224_372862 JE.Soil.224_381765 JE.Soil.224_405793 JE.Soil.224_415498 JE.Soil.224_421752 JE.Soil.224_422325 JE.Soil.224_425535 JE.Soil.224_441738 JE.Soil.224_460274 JE.Soil.224_463178 JE.Soil.224_467871 JE.Soil.224_511737 JE.Soil.224_521551 JE.Soil.224_531200 JE.Soil.224_549522 JE.Soil.224_577420 JE.Soil.224_588384 JE.Soil.224_592678 JE.Soil.224_594857 JE.Soil.224_615176 JE.Soil.224_630176 JE.Soil.224_644879 JE.Soil.224_652868 JE.Soil.224_683300 JE.Soil.224_693175 JE.Soil.224_697948 JE.Soil.224_698947 JE.Soil.224_706154 JE.Soil.224_709857 JE.Soil.224_713907 JE.Soil.224_721089 JE.Soil.224_781596 JE.Soil.224_792923 JE.Soil.224_797972 JE.Soil.224_803969 JE.Soil.224_841411 JE.Soil.224_842146 JE.Soil.224_860220 JE.Soil.224_876337 JE.Soil.224_878656 JE.Soil.224_885070 JE.Soil.224_885952 JE.Soil.224_902257 JE.Soil.224_917003 JE.Soil.224_922305 JE.Soil.224_950406 JE.Soil.224_966571 JE.Soil.224_972284 JE.Soil.224_999776 JE.Soil.224_1001841 JE.Soil.224_1017822 JE.Soil.224_1025553 JE.Soil.224_1050997 JE.Soil.224_1062362 JE.Soil.224_1063307 JE.Soil.224_1067257 JE.Soil.224_1091048 JE.Soil.224_1091261 JE.Soil.224_1092172 JE.Soil.224_1131742 JE.Soil.224_1134027 JE.Soil.224_1137795 JE.Soil.224_1156466 JE.Soil.224_1160335 JE.Soil.224_1163618 JE.Soil.224_1195844 JE.Soil.224_1199643 JE.Soil.224_1205694 JE.Soil.224_1217836 JE.Soil.224_1221397 JE.Soil.224_1236256 JE.Soil.224_1262223 JE.Soil.224_1299844 JE.Soil.224_1324403 JE.Soil.224_1326710 JE.Soil.224_1363231 JE.Soil.224_1386722 JE.Soil.224_1387443 JE.Soil.224_1422085 JE.Soil.224_1432821 JE.Soil.224_1444532 JE.Soil.224_1455809 JE.Soil.224_1466358 JE.Soil.224_1478383 JE.Soil.224_1483328 JE.Soil.224_1483941 JE.Soil.224_1498912 JE.Soil.224_1525516 JE.Soil.224_1526353 JE.Soil.224_1536158 JE.Soil.224_1569385 JE.Soil.224_1584355 JE.Soil.224_1587259 JE.Soil.224_1593805 JE.Soil.224_1608388 JE.Soil.224_1613909 JE.Soil.224_1622614 JE.Soil.224_1649644 JE.Soil.224_1649663 JE.Soil.224_1650660 JE.Soil.224_1655876 JE.Soil.224_1656626 JE.Soil.224_1662336 JE.Soil.224_1673438 JE.Soil.224_1679116 JE.Soil.224_1687601 JE.Soil.224_1714866 JE.Soil.224_1722947 JE.Soil.224_1725063 JE.Soil.224_1744648 JE.Soil.224_1754243 JE.Soil.224_1769113 JE.Soil.224_1790146 JE.Soil.224_1795464 JE.Soil.224_1796958 JE.Soil.224_1804805 JE.Soil.224_1826477 JE.Soil.224_1838269 JE.Soil.224_1857488 JE.Soil.224_1872350 JE.Soil.224_1874077 JE.Soil.224_1878242 JE.Soil.224_1894709 JE.Soil.224_1949620 JE.Soil.224_1950411 JE.Soil.224_1950677 JE.Soil.224_1953923 JE.Soil.224_1975279 JE.Soil.224_2010715 JE.Soil.224_2025946 JE.Soil.224_2112596 JE.Soil.224_2124144 JE.Soil.224_2155195 JE.Soil.224_2173323 JE.Soil.228_88192 JE.Soil.228_98528 JE.Soil.228_116079 JE.Soil.228_131423 JE.Soil.228_165118 JE.Soil.228_178857 JE.Soil.228_187331 JE.Soil.228_220277 JE.Soil.228_228808 JE.Soil.228_237777 JE.Soil.228_242598 JE.Soil.228_299002 JE.Soil.228_330241 JE.Soil.228_353699 JE.Soil.228_413934 JE.Soil.228_420227 JE.Soil.228_426600 JE.Soil.228_435876 JE.Soil.228_465860 JE.Soil.228_517136 JE.Soil.228_539912 JE.Soil.228_583881 JE.Soil.228_586559 JE.Soil.228_636745 JE.Soil.228_655575 JE.Soil.228_657217 JE.Soil.228_667028 JE.Soil.228_667663 JE.Soil.228_695307 JE.Soil.228_702199 JE.Soil.228_755180 JE.Soil.228_755470 JE.Soil.228_776543 JE.Soil.228_783791 JE.Soil.228_785162 JE.Soil.228_800157 JE.Soil.228_861157 JE.Soil.228_926437 JE.Soil.228_947009 JE.Soil.228_959004 JE.Soil.228_967066 JE.Soil.228_974352 JE.Soil.228_975138 JE.Soil.228_1029786 JE.Soil.228_1126739 JE.Soil.228_1133082 JE.Soil.228_1151374 JE.Soil.228_1254955 JE.Soil.228_1320783 JE.Soil.228_1326479 JE.Soil.228_1338702 JE.Soil.228_1373591 JE.Soil.228_1387564 JE.Soil.228_1400138 JE.Soil.228_1400434 JE.Soil.228_1423960 JE.Soil.228_1432150 JE.Soil.228_1436111 JE.Soil.228_1454143 JE.Soil.228_1468950 JE.Soil.228_1472416 JE.Soil.228_1502296 JE.Soil.228_1521287 JE.Soil.228_1538533 JE.Soil.228_1578989 JE.Soil.228_1590275 JE.Soil.228_1597964 JE.Soil.228_1644606 JE.Soil.228_1647003 JE.Soil.228_1657627 JE.Soil.228_1661646 JE.Soil.228_1689326 JE.Soil.228_1750675 JE.Soil.228_1763088 JE.Soil.228_1774362 JE.Soil.228_1860901 JE.Soil.232_7093 JE.Soil.232_41487 JE.Soil.232_85112 JE.Soil.232_100538 JE.Soil.232_123997 JE.Soil.232_138055 JE.Soil.232_151471 JE.Soil.232_168470 JE.Soil.232_169753 JE.Soil.232_172776 JE.Soil.232_191145 JE.Soil.232_191182 JE.Soil.232_208295 JE.Soil.232_211268 JE.Soil.232_214804 JE.Soil.232_242987 JE.Soil.232_243120 JE.Soil.232_266224 JE.Soil.232_416403 JE.Soil.232_420641 JE.Soil.232_443358 JE.Soil.232_443774 JE.Soil.232_444579 JE.Soil.232_493996 JE.Soil.232_500615 JE.Soil.232_561208 JE.Soil.232_591230 JE.Soil.232_623172 JE.Soil.232_628423 JE.Soil.232_628555 JE.Soil.232_634260 JE.Soil.232_673721 JE.Soil.232_673955 JE.Soil.232_677432 JE.Soil.232_696008 JE.Soil.232_700106 JE.Soil.232_734690 JE.Soil.232_754054 JE.Soil.232_773374 JE.Soil.232_789324 JE.Soil.232_815268 JE.Soil.232_867676 JE.Soil.232_882993 JE.Soil.232_886083 JE.Soil.232_938839 JE.Soil.232_963962 JE.Soil.232_975893 JE.Soil.232_992597 JE.Soil.232_1055611 JE.Soil.232_1083747 JE.Soil.232_1100724 JE.Soil.232_1115372 JE.Soil.232_1162254 JE.Soil.232_1170527 JE.Soil.232_1175590 JE.Soil.232_1179092 JE.Soil.232_1222543 JE.Soil.232_1231293 JE.Soil.232_1288202 JE.Soil.232_1299010 JE.Soil.232_1372718 JE.Soil.232_1379182 JE.Soil.232_1383291 JE.Soil.232_1390875 JE.Soil.232_1398985 JE.Soil.232_1403427 JE.Soil.232_1412073 JE.Soil.232_1464369 JE.Soil.232_1545780 JE.Soil.232_1572615 JE.Soil.232_1576370 JE.Soil.232_1602025 JE.Soil.232_1613828 JE.Soil.232_1616103 JE.Soil.232_1619317 JE.Soil.232_1623077 JE.Soil.232_1633990 JE.Soil.232_1706498 JE.Soil.232_1718563 JE.Soil.232_1734394 JE.Soil.232_1755351 JE.Soil.232_1784198 JE.Soil.232_1793861 JE.Soil.232_1846338 JE.Soil.232_1860447 JE.Soil.232_1886794 JE.Soil.232_1914845 JE.Soil.232_1944131 JE.Soil.232_1957315 JE.Soil.232_1971468 JE.Soil.232_1978582 JE.Soil.232_1989809 JE.Soil.232_2015037 JE.Soil.232_2015289 JE.Soil.232_2042384 JE.Soil.232_2063139 JE.Soil.232_2096735 JE.Soil.232_2141528 JE.Soil.232_2219187 JE.Soil.232_2223854 JE.Soil.232_2246111 JE.Soil.232_2254240 JE.Soil.232_2272551 JE.Soil.232_2277307 JE.Soil.232_2278103 JE.Soil.232_2289858 JE.Soil.232_2307610 JE.Soil.232_2315726 JE.Soil.232_2337376 JE.Soil.232_2350039 JE.Soil.232_2354701 JE.Soil.232_2387048 JE.Soil.236_31953 JE.Soil.236_53836 JE.Soil.236_92685 JE.Soil.236_98418 JE.Soil.236_151152 JE.Soil.236_155451 JE.Soil.236_156350 JE.Soil.236_198639 JE.Soil.236_234236 JE.Soil.236_249646 JE.Soil.236_251948 JE.Soil.236_254501 JE.Soil.236_276707 JE.Soil.236_277017 JE.Soil.236_277732 JE.Soil.236_285765 JE.Soil.236_292526 JE.Soil.236_305352 JE.Soil.236_328268 JE.Soil.236_365448 JE.Soil.236_376359 JE.Soil.236_377148 JE.Soil.236_378225 JE.Soil.236_394890 JE.Soil.236_443816 JE.Soil.236_450691 JE.Soil.236_461447 JE.Soil.236_469023 JE.Soil.236_481143 JE.Soil.236_485373 JE.Soil.236_540152 JE.Soil.236_549274 JE.Soil.236_563168 JE.Soil.236_563450 JE.Soil.236_572863 JE.Soil.236_591740 JE.Soil.236_665007 JE.Soil.236_675715 JE.Soil.236_676325 JE.Soil.236_706618 JE.Soil.236_707187 JE.Soil.236_713487 JE.Soil.236_713829 JE.Soil.236_725760 JE.Soil.236_747011 JE.Soil.236_761103 JE.Soil.236_774263 JE.Soil.236_789106 JE.Soil.236_796386 JE.Soil.236_796750 JE.Soil.236_798776 JE.Soil.236_802238 JE.Soil.236_802692 JE.Soil.236_827569 JE.Soil.236_839343 JE.Soil.236_840277 JE.Soil.236_843052 JE.Soil.236_843902 JE.Soil.236_859814 JE.Soil.236_870675 JE.Soil.236_889251 JE.Soil.236_896648 JE.Soil.236_897710 JE.Soil.236_897744 JE.Soil.236_912433 JE.Soil.236_938157 JE.Soil.236_947513 JE.Soil.236_947795 JE.Soil.236_950828 JE.Soil.236_951747 JE.Soil.236_976922 JE.Soil.236_986658 JE.Soil.236_987151 JE.Soil.236_988559 JE.Soil.236_988886 JE.Soil.236_1014336 JE.Soil.236_1024903 JE.Soil.236_1057971 JE.Soil.236_1068742 JE.Soil.236_1088845 JE.Soil.236_1133655 JE.Soil.236_1139442 JE.Soil.236_1157105 JE.Soil.236_1210520 JE.Soil.236_1216967 JE.Soil.236_1231800 JE.Soil.236_1234790 JE.Soil.236_1262047 JE.Soil.236_1298022 JE.Soil.236_1303687 JE.Soil.236_1309310 JE.Soil.236_1317226 JE.Soil.236_1318642 JE.Soil.236_1324123 JE.Soil.236_1326783 JE.Soil.236_1330537 JE.Soil.236_1336818 JE.Soil.236_1361829 JE.Soil.236_1367135 JE.Soil.236_1377176 JE.Soil.236_1402245 JE.Soil.236_1408263 JE.Soil.236_1415646 JE.Soil.236_1428484 JE.Soil.236_1432041 JE.Soil.236_1432510 JE.Soil.236_1451900 JE.Soil.236_1459030 JE.Soil.236_1474519 JE.Soil.236_1483955 JE.Soil.236_1492828 JE.Soil.236_1528516 JE.Soil.236_1539534 JE.Soil.236_1547726 JE.Soil.236_1547857 JE.Soil.236_1553135 JE.Soil.236_1562014 JE.Soil.236_1567222 JE.Soil.236_1598999 JE.Soil.236_1614933 JE.Soil.236_1619866 JE.Soil.236_1653835 JE.Soil.236_1682165 JE.Soil.236_1697418 JE.Soil.236_1699326 JE.Soil.236_1704266 JE.Soil.236_1705640 JE.Soil.236_1755651 JE.Soil.236_1778772 JE.Soil.236_1784039 JE.Soil.236_1798557 JE.Soil.236_1800637 JE.Soil.236_1818840 JE.Soil.236_1821362 JE.Soil.236_1832649 JE.Soil.236_1833110 JE.Soil.236_1833359 JE.Soil.236_1845935 JE.Soil.236_1863400 JE.Soil.236_1864090 JE.Soil.236_1883198 JE.Soil.236_1899377 JE.Soil.236_1904569 JE.Soil.236_1907118 JE.Soil.236_1912125 JE.Soil.236_1924510 JE.Soil.236_1935404 JE.Soil.236_1947606 JE.Soil.236_1952775 JE.Soil.236_1965322 JE.Soil.236_1982403 JE.Soil.236_1992152 JE.Soil.236_2027579 JE.Soil.236_2046207 JE.Soil.236_2049510 JE.Soil.236_2056978 JE.Soil.236_2064591 JE.Soil.236_2069828 JE.Soil.236_2073647 JE.Soil.236_2080789 JE.Soil.236_2087768 JE.Soil.236_2092474 JE.Soil.236_2117822 JE.Soil.236_2122597 JE.Soil.236_2126711 JE.Soil.236_2153944 JE.Soil.236_2167083 JE.Soil.236_2190191 JE.Soil.236_2213650 JE.Soil.236_2257567 JE.Soil.240_986 JE.Soil.240_9307 JE.Soil.240_59729 JE.Soil.240_67726 JE.Soil.240_74643 JE.Soil.240_83109 JE.Soil.240_101196 JE.Soil.240_115625 JE.Soil.240_170249 JE.Soil.240_176387 JE.Soil.240_226635 JE.Soil.240_254010 JE.Soil.240_265256 JE.Soil.240_265480 JE.Soil.240_308268 JE.Soil.240_314889 JE.Soil.240_335586 JE.Soil.240_347995 JE.Soil.240_402067 JE.Soil.240_419792 JE.Soil.240_424841 JE.Soil.240_427676 JE.Soil.240_432823 JE.Soil.240_436470 JE.Soil.240_436479 JE.Soil.240_455730 JE.Soil.240_463982 JE.Soil.240_494060 JE.Soil.240_531216 JE.Soil.240_531393 JE.Soil.240_558634 JE.Soil.240_576819 JE.Soil.240_612616 JE.Soil.240_613079 JE.Soil.240_632928 JE.Soil.240_643787 JE.Soil.240_650065 JE.Soil.240_650447 JE.Soil.240_656156 JE.Soil.240_673646 JE.Soil.240_727744 JE.Soil.240_757853 JE.Soil.240_775103 JE.Soil.240_798294 JE.Soil.240_803480 JE.Soil.240_827076 JE.Soil.240_833899 JE.Soil.240_851047 JE.Soil.240_878598 JE.Soil.240_879952 JE.Soil.240_890740 JE.Soil.240_895423 JE.Soil.240_919071 JE.Soil.240_926472 JE.Soil.240_937762 JE.Soil.240_961533 JE.Soil.240_999967 JE.Soil.240_1019219 JE.Soil.240_1027287 JE.Soil.240_1060643 JE.Soil.240_1073262 JE.Soil.240_1076775 JE.Soil.240_1087003 JE.Soil.240_1150489 JE.Soil.240_1150787 JE.Soil.240_1160506 JE.Soil.240_1161905 JE.Soil.240_1184632 JE.Soil.240_1189602 JE.Soil.240_1223797 JE.Soil.240_1254314 JE.Soil.240_1254768 JE.Soil.240_1276040 JE.Soil.240_1304606 JE.Soil.240_1322232 JE.Soil.240_1385422 JE.Soil.240_1439550 JE.Soil.240_1442353 JE.Soil.240_1448913 JE.Soil.240_1449209 JE.Soil.240_1473213 JE.Soil.240_1496862 JE.Soil.240_1515252 JE.Soil.240_1515471 JE.Soil.240_1515894 JE.Soil.240_1569045 JE.Soil.240_1570544 JE.Soil.240_1571844 JE.Soil.240_1631864 JE.Soil.240_1637761 JE.Soil.240_1668353 JE.Soil.240_1672750 JE.Soil.240_1731420 JE.Soil.240_1739673 JE.Soil.240_1740023 JE.Soil.240_1770263 JE.Soil.240_1795855 JE.Soil.240_1808934 JE.Soil.240_1809500 JE.Soil.240_1810883 JE.Soil.240_1814945 JE.Soil.240_1815922 JE.Soil.240_1818258 JE.Soil.240_1819960 JE.Soil.240_1885347 JE.Soil.240_1887141 JE.Soil.240_1920155 JE.Soil.240_1952413 JE.Soil.240_1989165 JE.Soil.240_1993971 JE.Soil.240_1995702 JE.Soil.240_2016180 JE.Soil.240_2040015 JE.Soil.240_2077438 JE.Soil.240_2082785 JE.Soil.240_2088784 JE.Soil.240_2233717 JE.Soil.240_2234372 JE.Soil.240_2237712 JE.Soil.240_2247381 JE.Soil.240_2274209 JE.Soil.240_2275969 JE.Soil.240_2282917 JE.Soil.240_2286825 JE.Soil.240_2308026 JE.Soil.240_2327282 JE.Soil.240_2338966 JE.Soil.240_2339823 JE.Soil.240_2357198 JE.Soil.244_9244 JE.Soil.244_61420 JE.Soil.244_68460 JE.Soil.244_68570 JE.Soil.244_123974 JE.Soil.244_149961 JE.Soil.244_161346 JE.Soil.244_173483 JE.Soil.244_193895 JE.Soil.244_198077 JE.Soil.244_212463 JE.Soil.244_250338 JE.Soil.244_267497 JE.Soil.244_276832 JE.Soil.244_288763 JE.Soil.244_294990 JE.Soil.244_303448 JE.Soil.244_310531 JE.Soil.244_346659 JE.Soil.244_358018 JE.Soil.244_367517 JE.Soil.244_370507 JE.Soil.244_371882 JE.Soil.244_372081 JE.Soil.244_390638 JE.Soil.244_411140 JE.Soil.244_438141 JE.Soil.244_461242 JE.Soil.244_503761 JE.Soil.244_507714 JE.Soil.244_559999 JE.Soil.244_566711 JE.Soil.244_571145 JE.Soil.244_574877 JE.Soil.244_575058 JE.Soil.244_576665 JE.Soil.244_587504 JE.Soil.244_665327 JE.Soil.244_688969 JE.Soil.244_791133 JE.Soil.244_815422 JE.Soil.244_824844 JE.Soil.244_860213 JE.Soil.244_867231 JE.Soil.244_903689 JE.Soil.244_912377 JE.Soil.244_920050 JE.Soil.244_921463 JE.Soil.244_924549 JE.Soil.244_929099 JE.Soil.244_929335 JE.Soil.244_929591 JE.Soil.244_956533 JE.Soil.244_992033 JE.Soil.244_995783 JE.Soil.244_1009704 JE.Soil.244_1048409 JE.Soil.244_1049252 JE.Soil.244_1049769 JE.Soil.244_1087904 JE.Soil.244_1099374 JE.Soil.244_1120748 JE.Soil.244_1130105 JE.Soil.244_1130883 JE.Soil.244_1134515 JE.Soil.244_1176059 JE.Soil.244_1192959 JE.Soil.244_1194057 JE.Soil.244_1202759 JE.Soil.244_1215990 JE.Soil.244_1222675 JE.Soil.244_1261731 JE.Soil.244_1270936 JE.Soil.244_1278580 JE.Soil.244_1351055 JE.Soil.244_1351435 JE.Soil.244_1363995 JE.Soil.244_1366870 JE.Soil.244_1396768 JE.Soil.244_1397870 JE.Soil.244_1398288 JE.Soil.244_1426049 JE.Soil.244_1448613 JE.Soil.244_1468903 JE.Soil.244_1469391 JE.Soil.244_1516393 JE.Soil.244_1529248 JE.Soil.244_1549855 JE.Soil.244_1560141 JE.Soil.244_1561474 JE.Soil.244_1596944 JE.Soil.244_1601299 JE.Soil.244_1610568 JE.Soil.244_1616510 JE.Soil.244_1635460 JE.Soil.244_1636687 JE.Soil.244_1643220 JE.Soil.244_1673534 JE.Soil.244_1711400 JE.Soil.244_1722775 JE.Soil.244_1732136 JE.Soil.244_1745711 JE.Soil.244_1792307 JE.Soil.244_1809256 JE.Soil.244_1840745 JE.Soil.244_1843231 JE.Soil.244_1870770 JE.Soil.244_1872823 JE.Soil.244_1930264 JE.Soil.244_1941861 JE.Soil.244_1965246 JE.Soil.244_2054650 JE.Soil.244_2069083 JE.Soil.244_2085609 JE.Soil.244_2161937 JE.Soil.244_2179001 JE.Soil.244_2179004 JE.Soil.244_2268077 JE.Soil.244_2299986 JE.Soil.244_2300536 JE.Soil.244_2352863 JE.Soil.244_2356745 JE.Soil.244_2359787 JE.Soil.244_2367000 JE.Soil.244_2370140 JE.Soil.244_2424009 JE.Soil.244_2433969 JE.Soil.244_2461216 JE.Soil.248_2083 JE.Soil.248_14834 JE.Soil.248_16812 JE.Soil.248_31981 JE.Soil.248_32704 JE.Soil.248_33503 JE.Soil.248_38691 JE.Soil.248_54784 JE.Soil.248_88974 JE.Soil.248_121548 JE.Soil.248_149680 JE.Soil.248_149919 JE.Soil.248_168280 JE.Soil.248_245012 JE.Soil.248_264552 JE.Soil.248_282376 JE.Soil.248_289976 JE.Soil.248_298476 JE.Soil.248_311238 JE.Soil.248_317419 JE.Soil.248_320391 JE.Soil.248_349581 JE.Soil.248_350548 JE.Soil.248_360947 JE.Soil.248_370691 JE.Soil.248_382549 JE.Soil.248_384279 JE.Soil.248_416721 JE.Soil.248_424533 JE.Soil.248_431657 JE.Soil.248_432859 JE.Soil.248_472663 JE.Soil.248_472718 JE.Soil.248_482288 JE.Soil.248_485344 JE.Soil.248_487495 JE.Soil.248_496359 JE.Soil.248_530658 JE.Soil.248_534090 JE.Soil.248_560617 JE.Soil.248_564007 JE.Soil.248_567747 JE.Soil.248_569868 JE.Soil.248_574005 JE.Soil.248_593377 JE.Soil.248_654043 JE.Soil.248_665550 JE.Soil.248_676242 JE.Soil.248_708841 JE.Soil.248_714134 JE.Soil.248_735435 JE.Soil.248_751231 JE.Soil.248_754492 JE.Soil.248_780307 JE.Soil.248_807435 JE.Soil.248_809303 JE.Soil.248_821949 JE.Soil.248_834657 JE.Soil.248_837774 JE.Soil.248_857618 JE.Soil.248_861229 JE.Soil.248_873252 JE.Soil.248_892133 JE.Soil.248_930683 JE.Soil.248_934446 JE.Soil.248_937536 JE.Soil.248_938151 JE.Soil.248_938408 JE.Soil.248_949017 JE.Soil.248_966043 JE.Soil.248_968737 JE.Soil.248_972855 JE.Soil.248_1000267 JE.Soil.248_1007454 JE.Soil.248_1011946 JE.Soil.248_1015586 JE.Soil.248_1017934 JE.Soil.248_1028725 JE.Soil.248_1039889 JE.Soil.248_1056323 JE.Soil.248_1057225 JE.Soil.248_1062804 JE.Soil.248_1062965 JE.Soil.248_1070115 JE.Soil.248_1085505 JE.Soil.248_1167596 JE.Soil.248_1168228 JE.Soil.248_1171439 JE.Soil.248_1173909 JE.Soil.248_1256255 JE.Soil.248_1271601 JE.Soil.248_1288240 JE.Soil.248_1291204 JE.Soil.248_1313518 JE.Soil.248_1327413 JE.Soil.248_1327474 JE.Soil.248_1327639 JE.Soil.248_1331531 JE.Soil.248_1341747 JE.Soil.248_1345693 JE.Soil.248_1347168 JE.Soil.248_1354178 JE.Soil.248_1360695 JE.Soil.248_1363414 JE.Soil.248_1392735 JE.Soil.248_1403002 JE.Soil.248_1407466 JE.Soil.248_1429873 JE.Soil.248_1430752 JE.Soil.248_1437608 JE.Soil.248_1441641 JE.Soil.248_1462414 JE.Soil.248_1480788 JE.Soil.248_1498787 JE.Soil.248_1544417 JE.Soil.248_1548579 JE.Soil.248_1549589 JE.Soil.248_1556313 JE.Soil.248_1572667 JE.Soil.248_1583010 JE.Soil.248_1611993 JE.Soil.248_1620741 JE.Soil.248_1626740 JE.Soil.248_1633597 JE.Soil.248_1649933 JE.Soil.248_1667773 JE.Soil.248_1674341 JE.Soil.248_1674743 JE.Soil.248_1681320 JE.Soil.248_1685835 JE.Soil.248_1712923 JE.Soil.248_1747074 JE.Soil.248_1786651 JE.Soil.248_1787636 JE.Soil.248_1792356 JE.Soil.248_1820359 JE.Soil.248_1824853 JE.Soil.248_1840145 JE.Soil.248_1842537 JE.Soil.248_1849287 JE.Soil.248_1857422 JE.Soil.248_1860297 JE.Soil.248_1866410 JE.Soil.248_1890807 JE.Soil.248_1918370 JE.Soil.248_1922053 JE.Soil.248_1929121 JE.Soil.248_1944780 JE.Soil.248_1947353 JE.Soil.248_1952008 JE.Soil.248_1954599 JE.Soil.248_1954846 JE.Soil.248_1974770 JE.Soil.248_1977550 JE.Soil.248_1980832 JE.Soil.248_1981768 JE.Soil.248_1998482 JE.Soil.24_4552 JE.Soil.24_7586 JE.Soil.24_30781 JE.Soil.24_35891 JE.Soil.24_41907 JE.Soil.24_47757 JE.Soil.24_59276 JE.Soil.24_73733 JE.Soil.24_84023 JE.Soil.24_100950 JE.Soil.24_118555 JE.Soil.24_136702 JE.Soil.24_151396 JE.Soil.24_240893 JE.Soil.24_254406 JE.Soil.24_290832 JE.Soil.24_327430 JE.Soil.24_469470 JE.Soil.24_483121 JE.Soil.24_513284 JE.Soil.24_515426 JE.Soil.24_564747 JE.Soil.24_577961 JE.Soil.24_629513 JE.Soil.24_633500 JE.Soil.24_660098 JE.Soil.24_662499 JE.Soil.24_700859 JE.Soil.24_731318 JE.Soil.24_739068 JE.Soil.24_766893 JE.Soil.24_774084 JE.Soil.24_799928 JE.Soil.24_902589 JE.Soil.24_910296 JE.Soil.24_962748 JE.Soil.24_975059 JE.Soil.24_991730 JE.Soil.24_1031992 JE.Soil.24_1072705 JE.Soil.24_1115314 JE.Soil.24_1130956 JE.Soil.24_1173302 JE.Soil.24_1197321 JE.Soil.24_1228712 JE.Soil.24_1248807 JE.Soil.24_1324061 JE.Soil.24_1408214 JE.Soil.24_1459958 JE.Soil.24_1469103 JE.Soil.24_1487012 JE.Soil.24_1502779 JE.Soil.24_1515936 JE.Soil.24_1579634 JE.Soil.24_1594619 JE.Soil.24_1628114 JE.Soil.24_1628216 JE.Soil.24_1668398 JE.Soil.24_1685089 JE.Soil.24_1685548 JE.Soil.24_1700149 JE.Soil.24_1741804 JE.Soil.24_1767661 JE.Soil.24_1812674 JE.Soil.24_1835585 JE.Soil.24_1883025 JE.Soil.24_1884081 JE.Soil.24_1894314 JE.Soil.24_1911451 JE.Soil.24_1936901 JE.Soil.24_1938227 JE.Soil.24_1979375 JE.Soil.24_2043194 JE.Soil.24_2106281 JE.Soil.24_2152914 JE.Soil.24_2167953 JE.Soil.24_2198223 JE.Soil.24_2203890 JE.Soil.24_2227879 JE.Soil.24_2239478 JE.Soil.24_2295544 JE.Soil.24_2379803 JE.Soil.24_2390642 JE.Soil.24_2393594 JE.Soil.24_2397830 JE.Soil.24_2453489 JE.Soil.24_2463361 JE.Soil.24_2585124 JE.Soil.24_2610766 JE.Soil.24_2611467 JE.Soil.24_2628314 JE.Soil.24_2631790 JE.Soil.24_2667459 JE.Soil.24_2672161 JE.Soil.24_2678501 JE.Soil.24_2709023 JE.Soil.24_2720205 JE.Soil.24_2748942 JE.Soil.24_2749143 JE.Soil.24_2788658 JE.Soil.24_2798030 JE.Soil.24_2810086 JE.Soil.24_2842589 JE.Soil.24_2874670 JE.Soil.24_2896034 JE.Soil.24_2911148 JE.Soil.24_2957918 JE.Soil.24_2974142 JE.Soil.24_3004364 JE.Soil.24_3012388 JE.Soil.24_3043860 JE.Soil.252_980 JE.Soil.252_2354 JE.Soil.252_34599 JE.Soil.252_43610 JE.Soil.252_58354 JE.Soil.252_66322 JE.Soil.252_66746 JE.Soil.252_70566 JE.Soil.252_86989 JE.Soil.252_104145 JE.Soil.252_108475 JE.Soil.252_114461 JE.Soil.252_151418 JE.Soil.252_152024 JE.Soil.252_169692 JE.Soil.252_179117 JE.Soil.252_236706 JE.Soil.252_241406 JE.Soil.252_277464 JE.Soil.252_284132 JE.Soil.252_300719 JE.Soil.252_313414 JE.Soil.252_331115 JE.Soil.252_333102 JE.Soil.252_346133 JE.Soil.252_346602 JE.Soil.252_357344 JE.Soil.252_379586 JE.Soil.252_388285 JE.Soil.252_395939 JE.Soil.252_398973 JE.Soil.252_414372 JE.Soil.252_423333 JE.Soil.252_432191 JE.Soil.252_434576 JE.Soil.252_437374 JE.Soil.252_441209 JE.Soil.252_443125 JE.Soil.252_447644 JE.Soil.252_471407 JE.Soil.252_489286 JE.Soil.252_494812 JE.Soil.252_552800 JE.Soil.252_571674 JE.Soil.252_586722 JE.Soil.252_592831 JE.Soil.252_623065 JE.Soil.252_632079 JE.Soil.252_645911 JE.Soil.252_651559 JE.Soil.252_652801 JE.Soil.252_665880 JE.Soil.252_672555 JE.Soil.252_672855 JE.Soil.252_684022 JE.Soil.252_687423 JE.Soil.252_699083 JE.Soil.252_707331 JE.Soil.252_718460 JE.Soil.252_721087 JE.Soil.252_765417 JE.Soil.252_766302 JE.Soil.252_788513 JE.Soil.252_790118 JE.Soil.252_798440 JE.Soil.252_820425 JE.Soil.252_825438 JE.Soil.252_826330 JE.Soil.252_859629 JE.Soil.252_874630 JE.Soil.252_877766 JE.Soil.252_880176 JE.Soil.252_881270 JE.Soil.252_909636 JE.Soil.252_916421 JE.Soil.252_988908 JE.Soil.252_1002922 JE.Soil.252_1009209 JE.Soil.252_1045597 JE.Soil.252_1071831 JE.Soil.252_1080797 JE.Soil.252_1089385 JE.Soil.252_1121199 JE.Soil.252_1142800 JE.Soil.252_1150634 JE.Soil.252_1204313 JE.Soil.252_1214555 JE.Soil.252_1214627 JE.Soil.252_1227801 JE.Soil.252_1234344 JE.Soil.252_1259352 JE.Soil.252_1276433 JE.Soil.252_1276786 JE.Soil.252_1325965 JE.Soil.252_1329629 JE.Soil.252_1347391 JE.Soil.252_1353593 JE.Soil.252_1356581 JE.Soil.252_1371755 JE.Soil.252_1375272 JE.Soil.252_1399436 JE.Soil.252_1402294 JE.Soil.252_1418059 JE.Soil.252_1429364 JE.Soil.252_1431632 JE.Soil.252_1461005 JE.Soil.252_1461878 JE.Soil.252_1483926 JE.Soil.252_1485727 JE.Soil.252_1490627 JE.Soil.252_1505156 JE.Soil.252_1518366 JE.Soil.252_1523837 JE.Soil.252_1524406 JE.Soil.252_1537705 JE.Soil.252_1549497 JE.Soil.252_1550687 JE.Soil.252_1551447 JE.Soil.252_1557190 JE.Soil.252_1560631 JE.Soil.252_1564337 JE.Soil.252_1575334 JE.Soil.252_1578672 JE.Soil.252_1607341 JE.Soil.256_15020 JE.Soil.256_34679 JE.Soil.256_44337 JE.Soil.256_48476 JE.Soil.256_64165 JE.Soil.256_82200 JE.Soil.256_93455 JE.Soil.256_95969 JE.Soil.256_116457 JE.Soil.256_135435 JE.Soil.256_157839 JE.Soil.256_180510 JE.Soil.256_213689 JE.Soil.256_214087 JE.Soil.256_214810 JE.Soil.256_222215 JE.Soil.256_227410 JE.Soil.256_238340 JE.Soil.256_318760 JE.Soil.256_325264 JE.Soil.256_355825 JE.Soil.256_394420 JE.Soil.256_394964 JE.Soil.256_396465 JE.Soil.256_465203 JE.Soil.256_465588 JE.Soil.256_487516 JE.Soil.256_495420 JE.Soil.256_503881 JE.Soil.256_524215 JE.Soil.256_535066 JE.Soil.256_539862 JE.Soil.256_563212 JE.Soil.256_581270 JE.Soil.256_633747 JE.Soil.256_649513 JE.Soil.256_649834 JE.Soil.256_657820 JE.Soil.256_674424 JE.Soil.256_711391 JE.Soil.256_719503 JE.Soil.256_732882 JE.Soil.256_762217 JE.Soil.256_789212 JE.Soil.256_815089 JE.Soil.256_845236 JE.Soil.256_848333 JE.Soil.256_867043 JE.Soil.256_883499 JE.Soil.256_995469 JE.Soil.256_1015476 JE.Soil.256_1022836 JE.Soil.256_1029724 JE.Soil.256_1044993 JE.Soil.256_1067768 JE.Soil.256_1087779 JE.Soil.256_1139850 JE.Soil.256_1149233 JE.Soil.256_1174169 JE.Soil.256_1222262 JE.Soil.256_1225127 JE.Soil.256_1250344 JE.Soil.256_1274803 JE.Soil.256_1301140 JE.Soil.256_1313132 JE.Soil.256_1370275 JE.Soil.256_1386328 JE.Soil.256_1389682 JE.Soil.256_1413493 JE.Soil.256_1435516 JE.Soil.256_1493083 JE.Soil.256_1562278 JE.Soil.256_1592673 JE.Soil.256_1612099 JE.Soil.256_1613656 JE.Soil.256_1622763 JE.Soil.256_1623977 JE.Soil.256_1627791 JE.Soil.256_1635136 JE.Soil.256_1639670 JE.Soil.256_1708624 JE.Soil.256_1743280 JE.Soil.256_1744716 JE.Soil.260_23626 JE.Soil.260_28987 JE.Soil.260_33309 JE.Soil.260_43774 JE.Soil.260_45671 JE.Soil.260_82155 JE.Soil.260_82837 JE.Soil.260_93027 JE.Soil.260_113616 JE.Soil.260_114633 JE.Soil.260_114663 JE.Soil.260_147049 JE.Soil.260_157657 JE.Soil.260_203269 JE.Soil.260_220930 JE.Soil.260_238909 JE.Soil.260_261579 JE.Soil.260_263008 JE.Soil.260_265867 JE.Soil.260_267438 JE.Soil.260_307568 JE.Soil.260_311948 JE.Soil.260_314981 JE.Soil.260_320218 JE.Soil.260_341662 JE.Soil.260_352662 JE.Soil.260_359027 JE.Soil.260_374206 JE.Soil.260_381179 JE.Soil.260_421652 JE.Soil.260_423998 JE.Soil.260_430858 JE.Soil.260_441225 JE.Soil.260_497216 JE.Soil.260_552095 JE.Soil.260_564037 JE.Soil.260_588343 JE.Soil.260_611489 JE.Soil.260_619630 JE.Soil.260_624071 JE.Soil.260_644629 JE.Soil.260_650131 JE.Soil.260_659250 JE.Soil.260_728733 JE.Soil.260_731581 JE.Soil.260_749701 JE.Soil.260_811498 JE.Soil.260_816943 JE.Soil.260_872232 JE.Soil.260_884072 JE.Soil.260_884099 JE.Soil.260_884303 JE.Soil.260_888209 JE.Soil.260_914899 JE.Soil.260_915105 JE.Soil.260_917961 JE.Soil.260_934555 JE.Soil.260_963182 JE.Soil.260_1037153 JE.Soil.260_1051986 JE.Soil.260_1052703 JE.Soil.260_1083654 JE.Soil.260_1106062 JE.Soil.260_1113666 JE.Soil.260_1123768 JE.Soil.260_1126493 JE.Soil.260_1160568 JE.Soil.260_1188953 JE.Soil.260_1193820 JE.Soil.260_1198527 JE.Soil.260_1226687 JE.Soil.260_1227567 JE.Soil.260_1276810 JE.Soil.260_1297475 JE.Soil.260_1332388 JE.Soil.260_1342948 JE.Soil.260_1374093 JE.Soil.260_1379006 JE.Soil.260_1406922 JE.Soil.260_1407575 JE.Soil.260_1413275 JE.Soil.260_1485075 JE.Soil.260_1496401 JE.Soil.260_1543987 JE.Soil.260_1548046 JE.Soil.260_1602553 JE.Soil.260_1605297 JE.Soil.260_1612382 JE.Soil.260_1618128 JE.Soil.260_1638075 JE.Soil.260_1672335 JE.Soil.260_1676451 JE.Soil.260_1686587 JE.Soil.260_1686874 JE.Soil.260_1696032 JE.Soil.260_1705017 JE.Soil.260_1707791 JE.Soil.260_1711869 JE.Soil.260_1715370 JE.Soil.260_1721215 JE.Soil.260_1726322 JE.Soil.260_1731409 JE.Soil.260_1755895 JE.Soil.260_1780029 JE.Soil.260_1828819 JE.Soil.260_1829558 JE.Soil.260_1874129 JE.Soil.260_1892992 JE.Soil.260_1898336 JE.Soil.260_1900537 JE.Soil.260_1944710 JE.Soil.260_1963931 JE.Soil.260_1970425 JE.Soil.260_2029619 JE.Soil.260_2049387 JE.Soil.260_2050073 JE.Soil.260_2063315 JE.Soil.260_2066215 JE.Soil.260_2086786 JE.Soil.260_2094834 JE.Soil.264_32017 JE.Soil.264_36618 JE.Soil.264_41740 JE.Soil.264_41783 JE.Soil.264_61061 JE.Soil.264_64303 JE.Soil.264_66528 JE.Soil.264_69529 JE.Soil.264_105422 JE.Soil.264_138353 JE.Soil.264_141059 JE.Soil.264_165408 JE.Soil.264_170995 JE.Soil.264_175266 JE.Soil.264_179556 JE.Soil.264_188923 JE.Soil.264_204440 JE.Soil.264_212783 JE.Soil.264_216319 JE.Soil.264_242496 JE.Soil.264_247027 JE.Soil.264_252423 JE.Soil.264_262594 JE.Soil.264_271459 JE.Soil.264_273543 JE.Soil.264_281072 JE.Soil.264_308117 JE.Soil.264_369870 JE.Soil.264_383745 JE.Soil.264_385700 JE.Soil.264_390063 JE.Soil.264_430795 JE.Soil.264_432636 JE.Soil.264_467042 JE.Soil.264_468406 JE.Soil.264_476980 JE.Soil.264_497820 JE.Soil.264_501177 JE.Soil.264_508999 JE.Soil.264_509252 JE.Soil.264_526099 JE.Soil.264_592693 JE.Soil.264_631957 JE.Soil.264_647250 JE.Soil.264_648039 JE.Soil.264_670557 JE.Soil.264_681505 JE.Soil.264_693365 JE.Soil.264_704069 JE.Soil.264_716797 JE.Soil.264_719083 JE.Soil.264_724476 JE.Soil.264_730251 JE.Soil.264_739932 JE.Soil.264_740647 JE.Soil.264_748768 JE.Soil.264_767719 JE.Soil.264_786971 JE.Soil.264_806831 JE.Soil.264_813490 JE.Soil.264_819418 JE.Soil.264_833749 JE.Soil.264_836804 JE.Soil.264_908993 JE.Soil.264_918315 JE.Soil.264_943223 JE.Soil.264_948672 JE.Soil.264_980833 JE.Soil.264_1005081 JE.Soil.264_1012367 JE.Soil.264_1037013 JE.Soil.264_1040648 JE.Soil.264_1064065 JE.Soil.264_1082462 JE.Soil.264_1087245 JE.Soil.264_1120223 JE.Soil.264_1120510 JE.Soil.264_1120676 JE.Soil.264_1121356 JE.Soil.264_1123986 JE.Soil.264_1161441 JE.Soil.264_1164410 JE.Soil.264_1168136 JE.Soil.264_1173576 JE.Soil.264_1173893 JE.Soil.264_1178122 JE.Soil.264_1238402 JE.Soil.264_1250849 JE.Soil.264_1257797 JE.Soil.264_1262533 JE.Soil.264_1315955 JE.Soil.264_1330973 JE.Soil.264_1334661 JE.Soil.264_1339011 JE.Soil.264_1345093 JE.Soil.264_1357518 JE.Soil.264_1357692 JE.Soil.264_1365349 JE.Soil.264_1367114 JE.Soil.264_1372867 JE.Soil.264_1373969 JE.Soil.264_1389817 JE.Soil.264_1396675 JE.Soil.264_1399386 JE.Soil.264_1403878 JE.Soil.264_1440785 JE.Soil.264_1458179 JE.Soil.264_1478113 JE.Soil.264_1490432 JE.Soil.264_1548761 JE.Soil.264_1562757 JE.Soil.264_1580079 JE.Soil.264_1581634 JE.Soil.264_1607639 JE.Soil.264_1609929 JE.Soil.264_1613024 JE.Soil.264_1640695 JE.Soil.264_1669229 JE.Soil.264_1703561 JE.Soil.264_1707391 JE.Soil.264_1716913 JE.Soil.264_1723850 JE.Soil.264_1727745 JE.Soil.264_1736318 JE.Soil.268_13395 JE.Soil.268_21426 JE.Soil.268_25081 JE.Soil.268_25536 JE.Soil.268_111071 JE.Soil.268_120440 JE.Soil.268_128005 JE.Soil.268_170794 JE.Soil.268_170980 JE.Soil.268_184795 JE.Soil.268_208253 JE.Soil.268_216318 JE.Soil.268_227881 JE.Soil.268_260158 JE.Soil.268_266415 JE.Soil.268_303686 JE.Soil.268_317029 JE.Soil.268_331293 JE.Soil.268_335104 JE.Soil.268_366507 JE.Soil.268_374826 JE.Soil.268_388593 JE.Soil.268_417734 JE.Soil.268_462426 JE.Soil.268_472466 JE.Soil.268_513976 JE.Soil.268_532393 JE.Soil.268_565445 JE.Soil.268_644288 JE.Soil.268_720279 JE.Soil.268_736848 JE.Soil.268_742851 JE.Soil.268_757376 JE.Soil.268_767564 JE.Soil.268_767964 JE.Soil.268_786432 JE.Soil.268_825706 JE.Soil.268_867008 JE.Soil.268_870227 JE.Soil.268_894446 JE.Soil.268_990153 JE.Soil.268_992777 JE.Soil.268_1011094 JE.Soil.268_1023810 JE.Soil.268_1024501 JE.Soil.268_1090164 JE.Soil.268_1186641 JE.Soil.268_1236542 JE.Soil.268_1245279 JE.Soil.268_1252081 JE.Soil.268_1283029 JE.Soil.268_1283736 JE.Soil.268_1305185 JE.Soil.268_1306704 JE.Soil.268_1337442 JE.Soil.268_1350630 JE.Soil.268_1359106 JE.Soil.268_1483672 JE.Soil.268_1554677 JE.Soil.268_1558452 JE.Soil.268_1559711 JE.Soil.268_1573928 JE.Soil.268_1584524 JE.Soil.268_1594364 JE.Soil.268_1649467 JE.Soil.268_1683386 JE.Soil.268_1748422 JE.Soil.268_1778003 JE.Soil.268_1786972 JE.Soil.268_1866068 JE.Soil.268_1960415 JE.Soil.268_2029921 JE.Soil.268_2034151 JE.Soil.268_2054762 JE.Soil.268_2063999 JE.Soil.268_2097245 JE.Soil.268_2137883 JE.Soil.268_2139243 JE.Soil.268_2139954 JE.Soil.272_10064 JE.Soil.272_62149 JE.Soil.272_101695 JE.Soil.272_138942 JE.Soil.272_232624 JE.Soil.272_326274 JE.Soil.272_347895 JE.Soil.272_352601 JE.Soil.272_364304 JE.Soil.272_390226 JE.Soil.272_390314 JE.Soil.272_427391 JE.Soil.272_427993 JE.Soil.272_470106 JE.Soil.272_498819 JE.Soil.272_505366 JE.Soil.272_509313 JE.Soil.272_573461 JE.Soil.272_633538 JE.Soil.272_657485 JE.Soil.272_710732 JE.Soil.272_720230 JE.Soil.272_731459 JE.Soil.272_755462 JE.Soil.272_756001 JE.Soil.272_777542 JE.Soil.272_861020 JE.Soil.272_872861 JE.Soil.272_880954 JE.Soil.272_921572 JE.Soil.272_965718 JE.Soil.272_995986 JE.Soil.272_1001909 JE.Soil.272_1019729 JE.Soil.272_1086416 JE.Soil.272_1097843 JE.Soil.272_1129687 JE.Soil.272_1140629 JE.Soil.272_1213203 JE.Soil.272_1223834 JE.Soil.272_1229521 JE.Soil.272_1251969 JE.Soil.272_1360871 JE.Soil.272_1361562 JE.Soil.272_1377670 JE.Soil.272_1400189 JE.Soil.272_1406613 JE.Soil.272_1422170 JE.Soil.272_1467960 JE.Soil.272_1540206 JE.Soil.272_1583835 JE.Soil.272_1607659 JE.Soil.272_1618674 JE.Soil.272_1619028 JE.Soil.272_1794581 JE.Soil.272_1832275 JE.Soil.272_1874686 JE.Soil.272_1989935 JE.Soil.272_2032901 JE.Soil.272_2075593 JE.Soil.272_2127806 JE.Soil.272_2131103 JE.Soil.272_2191471 JE.Soil.272_2250046 JE.Soil.276_17694 JE.Soil.276_24449 JE.Soil.276_45216 JE.Soil.276_51367 JE.Soil.276_57410 JE.Soil.276_79829 JE.Soil.276_100282 JE.Soil.276_100824 JE.Soil.276_137997 JE.Soil.276_143261 JE.Soil.276_180887 JE.Soil.276_204170 JE.Soil.276_222804 JE.Soil.276_228322 JE.Soil.276_350158 JE.Soil.276_366415 JE.Soil.276_441732 JE.Soil.276_485846 JE.Soil.276_495605 JE.Soil.276_503876 JE.Soil.276_508569 JE.Soil.276_518173 JE.Soil.276_528584 JE.Soil.276_581339 JE.Soil.276_633997 JE.Soil.276_660654 JE.Soil.276_715764 JE.Soil.276_745375 JE.Soil.276_749802 JE.Soil.276_806114 JE.Soil.276_831337 JE.Soil.276_833430 JE.Soil.276_835460 JE.Soil.276_839290 JE.Soil.276_842012 JE.Soil.276_949152 JE.Soil.276_953143 JE.Soil.276_978471 JE.Soil.276_997254 JE.Soil.276_1003318 JE.Soil.276_1037575 JE.Soil.276_1099056 JE.Soil.276_1220496 JE.Soil.276_1241476 JE.Soil.276_1283040 JE.Soil.276_1297825 JE.Soil.276_1301241 JE.Soil.276_1344793 JE.Soil.276_1361600 JE.Soil.276_1363656 JE.Soil.276_1391789 JE.Soil.276_1393778 JE.Soil.276_1420121 JE.Soil.276_1454975 JE.Soil.276_1463978 JE.Soil.276_1573123 JE.Soil.276_1591355 JE.Soil.276_1605263 JE.Soil.276_1631754 JE.Soil.276_1640786 JE.Soil.276_1685869 JE.Soil.276_1696222 JE.Soil.276_1701158 JE.Soil.276_1842594 JE.Soil.276_1867850 JE.Soil.276_1876913 JE.Soil.276_1924514 JE.Soil.276_1931014 JE.Soil.276_1967044 JE.Soil.276_2073533 JE.Soil.276_2073819 JE.Soil.276_2096705 JE.Soil.276_2103871 JE.Soil.276_2119777 JE.Soil.276_2137425 JE.Soil.276_2143144 JE.Soil.276_2151533 JE.Soil.276_2160447 JE.Soil.276_2165155 JE.Soil.276_2180812 JE.Soil.276_2215506 JE.Soil.276_2268374 JE.Soil.276_2290547 JE.Soil.276_2311900 JE.Soil.276_2336458 JE.Soil.276_2388843 JE.Soil.276_2399312 JE.Soil.276_2399837 JE.Soil.276_2429414 JE.Soil.276_2432816 JE.Soil.276_2440318 JE.Soil.276_2464105 JE.Soil.276_2474383 JE.Soil.276_2476488 JE.Soil.276_2487273 JE.Soil.276_2491001 JE.Soil.276_2505571 JE.Soil.276_2525721 JE.Soil.276_2530307 JE.Soil.276_2547923 JE.Soil.276_2554434 JE.Soil.276_2600170 JE.Soil.276_2611622 JE.Soil.276_2622911 JE.Soil.276_2651680 JE.Soil.276_2658728 JE.Soil.276_2669982 JE.Soil.276_2673010 JE.Soil.276_2680042 JE.Soil.276_2689911 JE.Soil.276_2692331 JE.Soil.276_2744368 JE.Soil.276_2764419 JE.Soil.276_2789774 JE.Soil.276_2809915 JE.Soil.276_2817812 JE.Soil.280_11408 JE.Soil.280_12272 JE.Soil.280_167849 JE.Soil.280_173059 JE.Soil.280_230498 JE.Soil.280_273253 JE.Soil.280_284478 JE.Soil.280_341563 JE.Soil.280_418743 JE.Soil.280_472684 JE.Soil.280_514417 JE.Soil.280_651879 JE.Soil.280_694589 JE.Soil.280_695403 JE.Soil.280_695414 JE.Soil.280_701632 JE.Soil.280_701844 JE.Soil.280_713146 JE.Soil.280_722418 JE.Soil.280_733329 JE.Soil.280_735460 JE.Soil.280_781897 JE.Soil.280_826832 JE.Soil.280_853025 JE.Soil.280_862052 JE.Soil.280_952693 JE.Soil.280_1031513 JE.Soil.280_1067299 JE.Soil.280_1133686 JE.Soil.280_1134618 JE.Soil.280_1134669 JE.Soil.280_1155003 JE.Soil.280_1175349 JE.Soil.280_1192303 JE.Soil.280_1267806 JE.Soil.280_1268310 JE.Soil.280_1295516 JE.Soil.280_1381956 JE.Soil.280_1426342 JE.Soil.280_1436424 JE.Soil.280_1455148 JE.Soil.280_1501682 JE.Soil.280_1575823 JE.Soil.280_1577512 JE.Soil.280_1613536 JE.Soil.280_1652498 JE.Soil.280_1656627 JE.Soil.280_1686648 JE.Soil.280_1705768 JE.Soil.280_1751489 JE.Soil.280_1751494 JE.Soil.280_1867449 JE.Soil.280_1905223 JE.Soil.280_1934897 JE.Soil.280_1949412 JE.Soil.280_1980042 JE.Soil.280_2048384 JE.Soil.280_2055468 JE.Soil.280_2079420 JE.Soil.280_2079490 JE.Soil.280_2120424 JE.Soil.280_2150514 JE.Soil.280_2211803 JE.Soil.280_2266182 JE.Soil.280_2280618 JE.Soil.280_2280845 JE.Soil.280_2312270 JE.Soil.280_2385775 JE.Soil.280_2407383 JE.Soil.280_2466723 JE.Soil.280_2467628 JE.Soil.280_2467707 JE.Soil.280_2471082 JE.Soil.280_2504029 JE.Soil.280_2545057 JE.Soil.280_2561170 JE.Soil.280_2568969 JE.Soil.280_2578560 JE.Soil.280_2594667 JE.Soil.280_2610150 JE.Soil.280_2630461 JE.Soil.280_2645764 JE.Soil.280_2650949 JE.Soil.280_2655536 JE.Soil.280_2669180 JE.Soil.280_2694106 JE.Soil.280_2721610 JE.Soil.280_2792129 JE.Soil.280_2895606 JE.Soil.280_2938665 JE.Soil.280_2996733 JE.Soil.280_3000121 JE.Soil.280_3109799 JE.Soil.280_3110987 JE.Soil.280_3141036 JE.Soil.280_3192725 JE.Soil.280_3219191 JE.Soil.280_3225614 JE.Soil.280_3227130 JE.Soil.280_3256191 JE.Soil.280_3268684 JE.Soil.280_3290971 JE.Soil.280_3308118 JE.Soil.280_3424129 JE.Soil.280_3424240 JE.Soil.280_3449136 JE.Soil.284_118757 JE.Soil.284_119297 JE.Soil.284_176967 JE.Soil.284_229444 JE.Soil.284_251404 JE.Soil.284_265114 JE.Soil.284_286798 JE.Soil.284_351241 JE.Soil.284_353932 JE.Soil.284_353976 JE.Soil.284_354266 JE.Soil.284_375444 JE.Soil.284_380605 JE.Soil.284_385701 JE.Soil.284_419794 JE.Soil.284_427526 JE.Soil.284_437114 JE.Soil.284_533930 JE.Soil.284_650984 JE.Soil.284_660039 JE.Soil.284_685722 JE.Soil.284_711573 JE.Soil.284_712594 JE.Soil.284_803931 JE.Soil.284_803965 JE.Soil.284_834322 JE.Soil.284_863547 JE.Soil.284_882462 JE.Soil.284_883117 JE.Soil.284_908457 JE.Soil.284_957673 JE.Soil.284_1018531 JE.Soil.284_1061375 JE.Soil.284_1088197 JE.Soil.284_1096766 JE.Soil.284_1139602 JE.Soil.284_1163493 JE.Soil.284_1180792 JE.Soil.284_1199333 JE.Soil.284_1199797 JE.Soil.284_1230926 JE.Soil.284_1246757 JE.Soil.284_1247015 JE.Soil.284_1259991 JE.Soil.284_1280334 JE.Soil.284_1304973 JE.Soil.284_1340716 JE.Soil.284_1359189 JE.Soil.284_1359426 JE.Soil.284_1410206 JE.Soil.284_1431401 JE.Soil.284_1431477 JE.Soil.284_1461215 JE.Soil.284_1501570 JE.Soil.284_1543375 JE.Soil.284_1564848 JE.Soil.284_1565859 JE.Soil.284_1566107 JE.Soil.284_1583534 JE.Soil.284_1611203 JE.Soil.284_1617053 JE.Soil.284_1670390 JE.Soil.284_1704230 JE.Soil.284_1709482 JE.Soil.284_1728345 JE.Soil.284_1728960 JE.Soil.284_1743793 JE.Soil.284_1785524 JE.Soil.284_1791712 JE.Soil.284_1818757 JE.Soil.284_1818971 JE.Soil.284_1819679 JE.Soil.284_1825201 JE.Soil.284_1850584 JE.Soil.284_1859162 JE.Soil.284_1915241 JE.Soil.284_1923488 JE.Soil.284_1923531 JE.Soil.284_1944170 JE.Soil.284_2020522 JE.Soil.284_2022108 JE.Soil.284_2023365 JE.Soil.284_2023942 JE.Soil.284_2032684 JE.Soil.284_2090814 JE.Soil.284_2131236 JE.Soil.284_2167598 JE.Soil.284_2210427 JE.Soil.284_2212870 JE.Soil.284_2213563 JE.Soil.284_2254883 JE.Soil.284_2262588 JE.Soil.284_2267373 JE.Soil.284_2268833 JE.Soil.284_2282527 JE.Soil.284_2386814 JE.Soil.284_2406983 JE.Soil.284_2444759 JE.Soil.284_2465179 JE.Soil.284_2535998 JE.Soil.284_2551569 JE.Soil.284_2565301 JE.Soil.284_2594413 JE.Soil.284_2668187 JE.Soil.284_2676703 JE.Soil.284_2685250 JE.Soil.284_2728417 JE.Soil.284_2738359 JE.Soil.284_2753981 JE.Soil.284_2760026 JE.Soil.284_2773330 JE.Soil.284_2784886 JE.Soil.284_2851483 JE.Soil.284_2864178 JE.Soil.284_2868295 JE.Soil.284_2900386 JE.Soil.284_2903539 JE.Soil.284_2906874 JE.Soil.284_2908949 JE.Soil.284_2915635 JE.Soil.284_2920156 JE.Soil.284_2928720 JE.Soil.284_2934936 JE.Soil.284_2940753 JE.Soil.284_2947657 JE.Soil.284_2959637 JE.Soil.284_2977391 JE.Soil.288_8048 JE.Soil.288_8984 JE.Soil.288_23025 JE.Soil.288_40271 JE.Soil.288_67158 JE.Soil.288_67562 JE.Soil.288_70101 JE.Soil.288_78993 JE.Soil.288_103701 JE.Soil.288_143766 JE.Soil.288_149576 JE.Soil.288_162810 JE.Soil.288_193747 JE.Soil.288_203093 JE.Soil.288_210172 JE.Soil.288_211998 JE.Soil.288_213953 JE.Soil.288_217022 JE.Soil.288_223031 JE.Soil.288_247105 JE.Soil.288_263949 JE.Soil.288_263959 JE.Soil.288_282869 JE.Soil.288_293331 JE.Soil.288_303367 JE.Soil.288_323665 JE.Soil.288_323875 JE.Soil.288_333054 JE.Soil.288_333450 JE.Soil.288_337428 JE.Soil.288_342339 JE.Soil.288_354229 JE.Soil.288_360289 JE.Soil.288_392367 JE.Soil.288_395541 JE.Soil.288_399778 JE.Soil.288_411445 JE.Soil.288_417467 JE.Soil.288_419337 JE.Soil.288_426587 JE.Soil.288_459775 JE.Soil.288_465335 JE.Soil.288_475434 JE.Soil.288_499652 JE.Soil.288_541815 JE.Soil.288_542487 JE.Soil.288_545734 JE.Soil.288_590385 JE.Soil.288_594252 JE.Soil.288_606148 JE.Soil.288_621282 JE.Soil.288_643591 JE.Soil.288_669614 JE.Soil.288_669755 JE.Soil.288_685410 JE.Soil.288_694759 JE.Soil.288_732014 JE.Soil.288_732856 JE.Soil.288_733234 JE.Soil.288_735795 JE.Soil.288_736883 JE.Soil.288_738670 JE.Soil.288_763725 JE.Soil.288_771847 JE.Soil.288_772983 JE.Soil.288_774053 JE.Soil.288_776226 JE.Soil.288_778052 JE.Soil.288_781591 JE.Soil.288_785037 JE.Soil.288_788409 JE.Soil.288_804870 JE.Soil.288_812069 JE.Soil.288_832395 JE.Soil.288_858221 JE.Soil.288_865051 JE.Soil.288_886444 JE.Soil.288_890587 JE.Soil.288_897432 JE.Soil.288_931089 JE.Soil.288_936168 JE.Soil.288_943233 JE.Soil.288_943239 JE.Soil.288_953128 JE.Soil.288_979295 JE.Soil.288_1003090 JE.Soil.288_1005660 JE.Soil.288_1009305 JE.Soil.288_1016366 JE.Soil.288_1026066 JE.Soil.288_1095242 JE.Soil.288_1121979 JE.Soil.288_1123399 JE.Soil.288_1131023 JE.Soil.288_1144001 JE.Soil.288_1146198 JE.Soil.288_1213850 JE.Soil.288_1214646 JE.Soil.288_1251145 JE.Soil.288_1258617 JE.Soil.288_1276577 JE.Soil.288_1277157 JE.Soil.288_1280920 JE.Soil.288_1283391 JE.Soil.288_1284326 JE.Soil.288_1296892 JE.Soil.288_1310822 JE.Soil.288_1319736 JE.Soil.288_1320000 JE.Soil.288_1365946 JE.Soil.288_1412663 JE.Soil.288_1415703 JE.Soil.288_1483842 JE.Soil.288_1493087 JE.Soil.288_1519613 JE.Soil.288_1527811 JE.Soil.288_1578577 JE.Soil.288_1581485 JE.Soil.288_1615119 JE.Soil.288_1615265 JE.Soil.288_1627825 JE.Soil.288_1628095 JE.Soil.288_1634788 JE.Soil.288_1636744 JE.Soil.288_1659724 JE.Soil.288_1668076 JE.Soil.288_1687649 JE.Soil.288_1696964 JE.Soil.288_1718173 JE.Soil.288_1734021 JE.Soil.288_1779439 JE.Soil.288_1800225 JE.Soil.288_1811781 JE.Soil.288_1821278 JE.Soil.288_1821710 JE.Soil.288_1824769 JE.Soil.288_1876557 JE.Soil.288_1877554 JE.Soil.288_1905962 JE.Soil.288_1913127 JE.Soil.288_1926069 JE.Soil.288_1951325 JE.Soil.288_1956274 JE.Soil.288_1964164 JE.Soil.288_1964478 JE.Soil.288_1973219 JE.Soil.288_1975220 JE.Soil.288_1993754 JE.Soil.288_1994794 JE.Soil.288_2031659 JE.Soil.288_2101853 JE.Soil.288_2104661 JE.Soil.288_2123430 JE.Soil.288_2133540 JE.Soil.288_2139777 JE.Soil.288_2188617 JE.Soil.288_2190998 JE.Soil.288_2195405 JE.Soil.288_2199616 JE.Soil.288_2211434 JE.Soil.288_2212546 JE.Soil.288_2215391 JE.Soil.288_2235421 JE.Soil.288_2251057 JE.Soil.288_2281788 JE.Soil.288_2288719 JE.Soil.288_2292164 JE.Soil.288_2317993 JE.Soil.288_2334175 JE.Soil.288_2361795 JE.Soil.28_151013 JE.Soil.28_215581 JE.Soil.28_220660 JE.Soil.28_443985 JE.Soil.28_517946 JE.Soil.28_560128 JE.Soil.28_619917 JE.Soil.28_676820 JE.Soil.28_742185 JE.Soil.28_947349 JE.Soil.28_947505 JE.Soil.28_956002 JE.Soil.28_1044723 JE.Soil.28_1121819 JE.Soil.28_1188270 JE.Soil.28_1302337 JE.Soil.28_1307492 JE.Soil.28_1353263 JE.Soil.28_1392589 JE.Soil.28_1489713 JE.Soil.28_1511484 JE.Soil.28_1524609 JE.Soil.28_1686667 JE.Soil.28_1855976 JE.Soil.28_1877101 JE.Soil.28_1939277 JE.Soil.28_1980338 JE.Soil.28_2067824 JE.Soil.28_2165902 JE.Soil.28_2247923 JE.Soil.28_2268070 JE.Soil.28_2269242 JE.Soil.28_2414612 JE.Soil.28_2416395 JE.Soil.28_2435840 JE.Soil.28_2451758 JE.Soil.28_2471656 JE.Soil.28_2500857 JE.Soil.28_2517623 JE.Soil.28_2517753 JE.Soil.28_2562876 JE.Soil.28_2571623 JE.Soil.28_2653317 JE.Soil.28_2669800 JE.Soil.28_2740259 JE.Soil.28_2751526 JE.Soil.28_2875903 JE.Soil.28_2907819 JE.Soil.28_2943060 JE.Soil.28_3005773 JE.Soil.28_3014967 JE.Soil.28_3020726 JE.Soil.28_3066578 JE.Soil.28_3129266 JE.Soil.28_3246065 JE.Soil.28_3246137 JE.Soil.28_3249462 JE.Soil.28_3249941 JE.Soil.28_3277026 JE.Soil.28_3286425 JE.Soil.28_3339529 JE.Soil.28_3391328 JE.Soil.28_3419293 JE.Soil.28_3656115 JE.Soil.28_3708208 JE.Soil.28_3791961 JE.Soil.28_3840772 JE.Soil.28_3845073 JE.Soil.28_4122400 JE.Soil.296_12396 JE.Soil.296_49421 JE.Soil.296_71539 JE.Soil.296_100735 JE.Soil.296_118691 JE.Soil.296_135609 JE.Soil.296_180303 JE.Soil.296_180362 JE.Soil.296_186008 JE.Soil.296_194652 JE.Soil.296_216740 JE.Soil.296_228940 JE.Soil.296_275183 JE.Soil.296_284743 JE.Soil.296_295321 JE.Soil.296_322041 JE.Soil.296_324644 JE.Soil.296_340916 JE.Soil.296_400791 JE.Soil.296_406473 JE.Soil.296_415526 JE.Soil.296_432661 JE.Soil.296_456749 JE.Soil.296_456950 JE.Soil.296_492601 JE.Soil.296_493935 JE.Soil.296_500803 JE.Soil.296_504804 JE.Soil.296_525385 JE.Soil.296_528438 JE.Soil.296_535654 JE.Soil.296_542366 JE.Soil.296_570947 JE.Soil.296_619990 JE.Soil.296_620394 JE.Soil.296_639251 JE.Soil.296_647386 JE.Soil.296_650308 JE.Soil.296_695871 JE.Soil.296_726886 JE.Soil.296_736236 JE.Soil.296_738450 JE.Soil.296_741091 JE.Soil.296_757879 JE.Soil.296_793256 JE.Soil.296_806020 JE.Soil.296_811750 JE.Soil.296_812118 JE.Soil.296_837673 JE.Soil.296_847367 JE.Soil.296_854527 JE.Soil.296_854791 JE.Soil.296_867261 JE.Soil.296_879638 JE.Soil.296_892434 JE.Soil.296_904088 JE.Soil.296_919756 JE.Soil.296_932306 JE.Soil.296_960973 JE.Soil.296_978735 JE.Soil.296_978922 JE.Soil.296_993632 JE.Soil.296_1004585 JE.Soil.296_1031979 JE.Soil.296_1047005 JE.Soil.296_1048269 JE.Soil.296_1057436 JE.Soil.296_1082263 JE.Soil.296_1091374 JE.Soil.296_1117668 JE.Soil.296_1132697 JE.Soil.296_1146413 JE.Soil.296_1152444 JE.Soil.296_1162548 JE.Soil.296_1182687 JE.Soil.296_1184065 JE.Soil.296_1221165 JE.Soil.296_1222811 JE.Soil.296_1237537 JE.Soil.296_1255648 JE.Soil.296_1299397 JE.Soil.296_1301421 JE.Soil.296_1305567 JE.Soil.296_1308150 JE.Soil.296_1398370 JE.Soil.296_1429763 JE.Soil.296_1452258 JE.Soil.296_1488695 JE.Soil.296_1520989 JE.Soil.296_1549275 JE.Soil.296_1550773 JE.Soil.296_1563548 JE.Soil.296_1570935 JE.Soil.296_1587344 JE.Soil.296_1638077 JE.Soil.296_1652730 JE.Soil.296_1659796 JE.Soil.296_1677826 JE.Soil.296_1682817 JE.Soil.296_1698717 JE.Soil.296_1711810 JE.Soil.296_1753032 JE.Soil.296_1763697 JE.Soil.300_63154 JE.Soil.300_77940 JE.Soil.300_78187 JE.Soil.300_117347 JE.Soil.300_122773 JE.Soil.300_124595 JE.Soil.300_130702 JE.Soil.300_140151 JE.Soil.300_189142 JE.Soil.300_209389 JE.Soil.300_287597 JE.Soil.300_298351 JE.Soil.300_310523 JE.Soil.300_314900 JE.Soil.300_332154 JE.Soil.300_335013 JE.Soil.300_371464 JE.Soil.300_417313 JE.Soil.300_431677 JE.Soil.300_440305 JE.Soil.300_474104 JE.Soil.300_487179 JE.Soil.300_532450 JE.Soil.300_537721 JE.Soil.300_551645 JE.Soil.300_564842 JE.Soil.300_604731 JE.Soil.300_604772 JE.Soil.300_677874 JE.Soil.300_681043 JE.Soil.300_690136 JE.Soil.300_731845 JE.Soil.300_764384 JE.Soil.300_785075 JE.Soil.300_787638 JE.Soil.300_811395 JE.Soil.300_823762 JE.Soil.300_834666 JE.Soil.300_838144 JE.Soil.300_848999 JE.Soil.300_854133 JE.Soil.300_896341 JE.Soil.300_940471 JE.Soil.300_950064 JE.Soil.300_988273 JE.Soil.300_1022465 JE.Soil.300_1029064 JE.Soil.300_1032636 JE.Soil.300_1035944 JE.Soil.300_1053674 JE.Soil.300_1065178 JE.Soil.300_1065469 JE.Soil.300_1069138 JE.Soil.300_1082369 JE.Soil.300_1102892 JE.Soil.300_1103218 JE.Soil.300_1193150 JE.Soil.300_1204686 JE.Soil.300_1228683 JE.Soil.300_1228784 JE.Soil.300_1240296 JE.Soil.300_1247002 JE.Soil.300_1267622 JE.Soil.300_1268262 JE.Soil.300_1273839 JE.Soil.304_2009 JE.Soil.304_21429 JE.Soil.304_27018 JE.Soil.304_27138 JE.Soil.304_31509 JE.Soil.304_36598 JE.Soil.304_53320 JE.Soil.304_66173 JE.Soil.304_70926 JE.Soil.304_82644 JE.Soil.304_132244 JE.Soil.304_137855 JE.Soil.304_140098 JE.Soil.304_180652 JE.Soil.304_181260 JE.Soil.304_192696 JE.Soil.304_199527 JE.Soil.304_236190 JE.Soil.304_236231 JE.Soil.304_255655 JE.Soil.304_258898 JE.Soil.304_264023 JE.Soil.304_284163 JE.Soil.304_315146 JE.Soil.304_315471 JE.Soil.304_326675 JE.Soil.304_367660 JE.Soil.304_385614 JE.Soil.304_467677 JE.Soil.304_479055 JE.Soil.304_490466 JE.Soil.304_491251 JE.Soil.304_492845 JE.Soil.304_519084 JE.Soil.304_547555 JE.Soil.304_566292 JE.Soil.304_588516 JE.Soil.304_608659 JE.Soil.304_621324 JE.Soil.304_635515 JE.Soil.304_644467 JE.Soil.304_673035 JE.Soil.304_679315 JE.Soil.304_687939 JE.Soil.304_698433 JE.Soil.304_721433 JE.Soil.304_727128 JE.Soil.304_744010 JE.Soil.304_765011 JE.Soil.304_776483 JE.Soil.304_801529 JE.Soil.304_803538 JE.Soil.304_819577 JE.Soil.304_840708 JE.Soil.304_918521 JE.Soil.304_930257 JE.Soil.304_969886 JE.Soil.304_996868 JE.Soil.304_1000408 JE.Soil.304_1007019 JE.Soil.304_1008511 JE.Soil.304_1013098 JE.Soil.304_1020952 JE.Soil.304_1026666 JE.Soil.304_1030248 JE.Soil.304_1033462 JE.Soil.304_1055232 JE.Soil.304_1072789 JE.Soil.304_1096531 JE.Soil.304_1126070 JE.Soil.304_1162171 JE.Soil.304_1227751 JE.Soil.304_1243081 JE.Soil.304_1253428 JE.Soil.304_1276423 JE.Soil.304_1285285 JE.Soil.304_1288880 JE.Soil.304_1306300 JE.Soil.304_1314393 JE.Soil.304_1358910 JE.Soil.304_1394229 JE.Soil.304_1398656 JE.Soil.304_1417523 JE.Soil.304_1417870 JE.Soil.304_1454435 JE.Soil.304_1462133 JE.Soil.304_1472691 JE.Soil.304_1493543 JE.Soil.304_1521522 JE.Soil.304_1523532 JE.Soil.308_21336 JE.Soil.308_36273 JE.Soil.308_45832 JE.Soil.308_47714 JE.Soil.308_51483 JE.Soil.308_62837 JE.Soil.308_79230 JE.Soil.308_102396 JE.Soil.308_115510 JE.Soil.308_118798 JE.Soil.308_173844 JE.Soil.308_177539 JE.Soil.308_188118 JE.Soil.308_191314 JE.Soil.308_197064 JE.Soil.308_211576 JE.Soil.308_213351 JE.Soil.308_217566 JE.Soil.308_230951 JE.Soil.308_231242 JE.Soil.308_231283 JE.Soil.308_237320 JE.Soil.308_238181 JE.Soil.308_249519 JE.Soil.308_276566 JE.Soil.308_277095 JE.Soil.308_282751 JE.Soil.308_292355 JE.Soil.308_295964 JE.Soil.308_298947 JE.Soil.308_319037 JE.Soil.308_325372 JE.Soil.308_353666 JE.Soil.308_366367 JE.Soil.308_379779 JE.Soil.308_385412 JE.Soil.308_389178 JE.Soil.308_398700 JE.Soil.308_410402 JE.Soil.308_412789 JE.Soil.308_415086 JE.Soil.308_425122 JE.Soil.308_426659 JE.Soil.308_434227 JE.Soil.308_436163 JE.Soil.308_479446 JE.Soil.308_496982 JE.Soil.308_520449 JE.Soil.308_522048 JE.Soil.308_557225 JE.Soil.308_573474 JE.Soil.308_580095 JE.Soil.308_580263 JE.Soil.308_586334 JE.Soil.308_676630 JE.Soil.308_693294 JE.Soil.308_714353 JE.Soil.308_720701 JE.Soil.308_727184 JE.Soil.308_741780 JE.Soil.308_767109 JE.Soil.308_773080 JE.Soil.308_823518 JE.Soil.308_832016 JE.Soil.308_838409 JE.Soil.308_862783 JE.Soil.308_905748 JE.Soil.308_932033 JE.Soil.308_941682 JE.Soil.308_941749 JE.Soil.308_951291 JE.Soil.308_954801 JE.Soil.308_958699 JE.Soil.308_977985 JE.Soil.308_978021 JE.Soil.308_984654 JE.Soil.308_985343 JE.Soil.308_1005326 JE.Soil.308_1016353 JE.Soil.308_1018392 JE.Soil.308_1031692 JE.Soil.308_1056391 JE.Soil.308_1057342 JE.Soil.308_1059316 JE.Soil.308_1071976 JE.Soil.308_1082865 JE.Soil.308_1092196 JE.Soil.308_1113928 JE.Soil.312_37916 JE.Soil.312_62963 JE.Soil.312_62964 JE.Soil.312_67328 JE.Soil.312_72937 JE.Soil.312_96391 JE.Soil.312_98324 JE.Soil.312_128919 JE.Soil.312_129053 JE.Soil.312_146306 JE.Soil.312_151079 JE.Soil.312_162060 JE.Soil.312_179863 JE.Soil.312_180330 JE.Soil.312_180367 JE.Soil.312_189575 JE.Soil.312_193139 JE.Soil.312_213339 JE.Soil.312_234306 JE.Soil.312_237272 JE.Soil.312_247278 JE.Soil.312_262397 JE.Soil.312_300256 JE.Soil.312_345452 JE.Soil.312_360605 JE.Soil.312_362901 JE.Soil.312_377023 JE.Soil.312_384487 JE.Soil.312_387516 JE.Soil.312_395407 JE.Soil.312_395675 JE.Soil.312_405033 JE.Soil.312_405401 JE.Soil.312_406838 JE.Soil.312_408465 JE.Soil.312_423101 JE.Soil.312_427785 JE.Soil.312_475630 JE.Soil.312_491770 JE.Soil.312_503410 JE.Soil.312_516059 JE.Soil.312_538220 JE.Soil.312_538629 JE.Soil.312_539352 JE.Soil.312_559215 JE.Soil.312_563416 JE.Soil.312_595686 JE.Soil.312_604692 JE.Soil.312_622177 JE.Soil.312_642205 JE.Soil.312_650700 JE.Soil.312_653795 JE.Soil.312_658484 JE.Soil.312_667906 JE.Soil.312_670992 JE.Soil.312_686532 JE.Soil.312_694336 JE.Soil.312_727692 JE.Soil.312_749833 JE.Soil.312_750055 JE.Soil.312_763728 JE.Soil.312_775094 JE.Soil.312_789758 JE.Soil.312_865208 JE.Soil.312_916964 JE.Soil.312_934713 JE.Soil.312_937162 JE.Soil.312_966441 JE.Soil.312_980341 JE.Soil.312_1009820 JE.Soil.312_1009859 JE.Soil.312_1025347 JE.Soil.312_1025938 JE.Soil.312_1075673 JE.Soil.312_1076359 JE.Soil.312_1089893 JE.Soil.312_1098794 JE.Soil.312_1099196 JE.Soil.312_1175364 JE.Soil.312_1197294 JE.Soil.312_1234185 JE.Soil.312_1242590 JE.Soil.312_1255861 JE.Soil.312_1270599 JE.Soil.312_1272073 JE.Soil.312_1275801 JE.Soil.312_1278727 JE.Soil.312_1335159 JE.Soil.312_1349974 JE.Soil.312_1375437 JE.Soil.312_1379691 JE.Soil.312_1408591 JE.Soil.312_1439542 JE.Soil.312_1449666 JE.Soil.312_1463015 JE.Soil.312_1492909 JE.Soil.312_1521800 JE.Soil.312_1559741 JE.Soil.312_1561281 JE.Soil.312_1577450 JE.Soil.312_1692069 JE.Soil.312_1699325 JE.Soil.312_1713705 JE.Soil.312_1737517 JE.Soil.312_1751705 JE.Soil.312_1825289 JE.Soil.312_1935724 JE.Soil.312_1946449 JE.Soil.312_1974827 JE.Soil.312_2013718 JE.Soil.312_2014444 JE.Soil.312_2021974 JE.Soil.312_2030879 JE.Soil.312_2065318 JE.Soil.312_2096532 JE.Soil.316_49127 JE.Soil.316_55999 JE.Soil.316_98529 JE.Soil.316_144664 JE.Soil.316_156261 JE.Soil.316_171444 JE.Soil.316_179091 JE.Soil.316_208845 JE.Soil.316_237726 JE.Soil.316_244304 JE.Soil.316_249235 JE.Soil.316_262208 JE.Soil.316_276952 JE.Soil.316_280363 JE.Soil.316_283476 JE.Soil.316_296214 JE.Soil.316_333218 JE.Soil.316_338709 JE.Soil.316_367788 JE.Soil.316_376799 JE.Soil.316_379970 JE.Soil.316_401888 JE.Soil.316_435234 JE.Soil.316_451418 JE.Soil.316_451676 JE.Soil.316_461799 JE.Soil.316_467636 JE.Soil.316_506145 JE.Soil.316_530453 JE.Soil.316_553530 JE.Soil.316_554492 JE.Soil.316_562686 JE.Soil.316_617127 JE.Soil.316_630494 JE.Soil.316_709491 JE.Soil.316_726395 JE.Soil.316_755230 JE.Soil.316_763433 JE.Soil.316_789696 JE.Soil.316_834865 JE.Soil.316_854532 JE.Soil.316_860254 JE.Soil.316_897150 JE.Soil.316_935826 JE.Soil.316_936439 JE.Soil.316_936526 JE.Soil.316_939680 JE.Soil.316_943192 JE.Soil.316_963504 JE.Soil.316_968256 JE.Soil.316_980528 JE.Soil.316_999055 JE.Soil.316_1011736 JE.Soil.316_1015267 JE.Soil.316_1038376 JE.Soil.316_1042110 JE.Soil.316_1086691 JE.Soil.316_1168465 JE.Soil.316_1198977 JE.Soil.316_1221216 JE.Soil.316_1243851 JE.Soil.316_1260760 JE.Soil.316_1264099 JE.Soil.316_1277943 JE.Soil.316_1323028 JE.Soil.316_1331264 JE.Soil.316_1411288 JE.Soil.316_1414872 JE.Soil.320_22988 JE.Soil.320_25514 JE.Soil.320_32218 JE.Soil.320_52134 JE.Soil.320_182469 JE.Soil.320_209357 JE.Soil.320_221405 JE.Soil.320_225099 JE.Soil.320_228346 JE.Soil.320_249698 JE.Soil.320_254702 JE.Soil.320_273801 JE.Soil.320_274117 JE.Soil.320_332091 JE.Soil.320_395399 JE.Soil.320_430473 JE.Soil.320_612838 JE.Soil.320_617052 JE.Soil.320_631419 JE.Soil.320_660501 JE.Soil.320_757809 JE.Soil.320_823260 JE.Soil.320_845788 JE.Soil.320_1005600 JE.Soil.320_1095235 JE.Soil.320_1112770 JE.Soil.320_1118007 JE.Soil.320_1126420 JE.Soil.320_1269335 JE.Soil.320_1355275 JE.Soil.320_1370210 JE.Soil.320_1390202 JE.Soil.320_1404894 JE.Soil.320_1465400 JE.Soil.320_1490546 JE.Soil.320_1614679 JE.Soil.320_1618980 JE.Soil.320_1671995 JE.Soil.320_1693157 JE.Soil.320_1719538 JE.Soil.320_1756868 JE.Soil.320_1829575 JE.Soil.320_2013417 JE.Soil.320_2028499 JE.Soil.320_2078031 JE.Soil.320_2204944 JE.Soil.320_2211778 JE.Soil.320_2250140 JE.Soil.320_2278296 JE.Soil.320_2296917 JE.Soil.320_2511098 JE.Soil.320_2563042 JE.Soil.320_2598631 JE.Soil.320_2647406 JE.Soil.320_2702250 JE.Soil.320_2737885 JE.Soil.320_2756383 JE.Soil.320_2767583 JE.Soil.320_2805025 JE.Soil.320_2830284 JE.Soil.320_2903129 JE.Soil.320_2933624 JE.Soil.320_2947643 JE.Soil.320_2982824 JE.Soil.320_3052194 JE.Soil.320_3069692 JE.Soil.32_21507 JE.Soil.32_52527 JE.Soil.32_79557 JE.Soil.32_85420 JE.Soil.32_110006 JE.Soil.32_238357 JE.Soil.32_285688 JE.Soil.32_312813 JE.Soil.32_370641 JE.Soil.32_555487 JE.Soil.32_555987 JE.Soil.32_562044 JE.Soil.32_591732 JE.Soil.32_609741 JE.Soil.32_692383 JE.Soil.32_849469 JE.Soil.32_903753 JE.Soil.32_928082 JE.Soil.32_958939 JE.Soil.32_979492 JE.Soil.32_1111550 JE.Soil.32_1204743 JE.Soil.32_1229781 JE.Soil.32_1230790 JE.Soil.32_1305174 JE.Soil.32_1309385 JE.Soil.32_1309502 JE.Soil.32_1373186 JE.Soil.32_1413947 JE.Soil.32_1441441 JE.Soil.32_1486606 JE.Soil.32_1494549 JE.Soil.32_1495332 JE.Soil.32_1521921 JE.Soil.32_1543141 JE.Soil.32_1543922 JE.Soil.32_1550369 JE.Soil.32_1633285 JE.Soil.32_1648948 JE.Soil.32_1651220 JE.Soil.32_1665816 JE.Soil.36_9115 JE.Soil.36_21850 JE.Soil.36_29167 JE.Soil.36_30237 JE.Soil.36_30461 JE.Soil.36_57166 JE.Soil.36_80389 JE.Soil.36_94533 JE.Soil.36_111379 JE.Soil.36_136921 JE.Soil.36_143362 JE.Soil.36_148695 JE.Soil.36_168060 JE.Soil.36_183984 JE.Soil.36_194004 JE.Soil.36_215533 JE.Soil.36_245633 JE.Soil.36_292183 JE.Soil.36_298299 JE.Soil.36_318378 JE.Soil.36_336751 JE.Soil.36_339616 JE.Soil.36_341484 JE.Soil.36_356436 JE.Soil.36_357195 JE.Soil.36_370547 JE.Soil.36_389214 JE.Soil.36_425838 JE.Soil.36_473592 JE.Soil.36_475582 JE.Soil.36_518286 JE.Soil.36_523821 JE.Soil.36_524449 JE.Soil.36_537913 JE.Soil.36_549749 JE.Soil.36_607436 JE.Soil.36_664201 JE.Soil.36_677562 JE.Soil.36_678019 JE.Soil.36_717327 JE.Soil.36_723515 JE.Soil.36_727359 JE.Soil.36_743342 JE.Soil.36_743902 JE.Soil.36_758665 JE.Soil.36_783392 JE.Soil.36_802617 JE.Soil.36_820959 JE.Soil.36_830377 JE.Soil.36_860219 JE.Soil.36_873132 JE.Soil.36_904911 JE.Soil.36_931839 JE.Soil.36_937360 JE.Soil.36_942849 JE.Soil.36_948376 JE.Soil.36_999320 JE.Soil.36_1001339 JE.Soil.36_1112287 JE.Soil.36_1122952 JE.Soil.36_1126336 JE.Soil.36_1135997 JE.Soil.36_1188648 JE.Soil.36_1210917 JE.Soil.36_1232080 JE.Soil.36_1250069 JE.Soil.36_1264019 JE.Soil.36_1267943 JE.Soil.36_1272711 JE.Soil.36_1276397 JE.Soil.36_1288183 JE.Soil.36_1324322 JE.Soil.36_1348472 JE.Soil.36_1374528 JE.Soil.36_1380495 JE.Soil.36_1392188 JE.Soil.36_1405206 JE.Soil.36_1430278 JE.Soil.36_1430798 JE.Soil.36_1435262 JE.Soil.36_1435732 JE.Soil.36_1443079 JE.Soil.36_1451322 JE.Soil.36_1473812 JE.Soil.36_1501248 JE.Soil.36_1507238 JE.Soil.36_1540043 JE.Soil.36_1578451 JE.Soil.36_1593608 JE.Soil.36_1602476 JE.Soil.36_1630399 JE.Soil.36_1657720 JE.Soil.36_1830937 JE.Soil.36_1832987 JE.Soil.36_1861838 JE.Soil.36_1871926 JE.Soil.36_1885749 JE.Soil.36_1894468 JE.Soil.36_1907193 JE.Soil.36_1913872 JE.Soil.36_1947425 JE.Soil.36_1963619 JE.Soil.36_1978732 JE.Soil.36_1990370 JE.Soil.36_2036817 JE.Soil.36_2086296 JE.Soil.36_2092856 JE.Soil.36_2120599 JE.Soil.36_2122957 JE.Soil.36_2123174 JE.Soil.36_2184520 JE.Soil.36_2192839 JE.Soil.36_2222915 JE.Soil.36_2226032 JE.Soil.36_2244189 JE.Soil.40_15916 JE.Soil.40_57565 JE.Soil.40_72022 JE.Soil.40_76678 JE.Soil.40_100500 JE.Soil.40_101002 JE.Soil.40_137941 JE.Soil.40_161357 JE.Soil.40_181698 JE.Soil.40_182498 JE.Soil.40_200377 JE.Soil.40_226218 JE.Soil.40_278595 JE.Soil.40_281822 JE.Soil.40_293683 JE.Soil.40_298564 JE.Soil.40_325817 JE.Soil.40_342888 JE.Soil.40_359229 JE.Soil.40_390394 JE.Soil.40_392392 JE.Soil.40_410830 JE.Soil.40_415940 JE.Soil.40_440891 JE.Soil.40_494698 JE.Soil.40_513372 JE.Soil.40_526179 JE.Soil.40_533104 JE.Soil.40_555005 JE.Soil.40_557795 JE.Soil.40_573131 JE.Soil.40_615683 JE.Soil.40_620253 JE.Soil.40_628832 JE.Soil.40_683546 JE.Soil.40_693949 JE.Soil.40_703552 JE.Soil.40_707143 JE.Soil.40_717493 JE.Soil.40_717651 JE.Soil.40_733307 JE.Soil.40_754058 JE.Soil.40_787623 JE.Soil.40_809526 JE.Soil.40_851035 JE.Soil.40_879089 JE.Soil.40_913815 JE.Soil.40_935981 JE.Soil.40_945058 JE.Soil.40_993843 JE.Soil.40_1030815 JE.Soil.40_1049289 JE.Soil.40_1059997 JE.Soil.40_1064135 JE.Soil.40_1068552 JE.Soil.40_1136983 JE.Soil.40_1185799 JE.Soil.40_1189344 JE.Soil.40_1194933 JE.Soil.40_1221239 JE.Soil.40_1231426 JE.Soil.40_1235731 JE.Soil.40_1246792 JE.Soil.40_1258028 JE.Soil.40_1263545 JE.Soil.40_1275276 JE.Soil.40_1305713 JE.Soil.40_1358774 JE.Soil.40_1400411 JE.Soil.40_1401863 JE.Soil.40_1406310 JE.Soil.40_1426007 JE.Soil.40_1451167 JE.Soil.40_1481104 JE.Soil.40_1488349 JE.Soil.40_1549590 JE.Soil.40_1596483 JE.Soil.40_1623584 JE.Soil.40_1637561 JE.Soil.40_1680630 JE.Soil.40_1680673 JE.Soil.40_1680809 JE.Soil.40_1734187 JE.Soil.40_1745125 JE.Soil.40_1751512 JE.Soil.40_1762581 JE.Soil.40_1888187 JE.Soil.40_1900004 JE.Soil.40_1913696 JE.Soil.40_1933482 JE.Soil.40_1935925 JE.Soil.40_1947840 JE.Soil.40_1953174 JE.Soil.40_1977579 JE.Soil.40_1983407 JE.Soil.40_1984729 JE.Soil.40_1988828 JE.Soil.40_2026129 JE.Soil.40_2030303 JE.Soil.40_2132754 JE.Soil.40_2132884 JE.Soil.40_2133663 JE.Soil.40_2147540 JE.Soil.40_2196379 JE.Soil.40_2216853 JE.Soil.40_2237283 JE.Soil.40_2237503 JE.Soil.40_2297060 JE.Soil.40_2300861 JE.Soil.40_2315167 JE.Soil.40_2317096 JE.Soil.40_2339074 JE.Soil.40_2378085 JE.Soil.40_2387860 JE.Soil.40_2420322 JE.Soil.40_2420356 JE.Soil.40_2439197 JE.Soil.40_2456631 JE.Soil.40_2477282 JE.Soil.40_2544946 JE.Soil.40_2645802 JE.Soil.40_2652847 JE.Soil.40_2668175 JE.Soil.40_2672710 JE.Soil.40_2756491 JE.Soil.40_2768553 JE.Soil.40_2774830 JE.Soil.40_2812081 JE.Soil.40_2856860 JE.Soil.40_2890783 JE.Soil.40_2928592 JE.Soil.40_2933595 JE.Soil.40_2933680 JE.Soil.40_2967049 JE.Soil.40_2985697 JE.Soil.40_3015748 JE.Soil.40_3032493 JE.Soil.40_3045401 JE.Soil.40_3046879 JE.Soil.40_3063047 JE.Soil.40_3085393 JE.Soil.40_3100105 JE.Soil.40_3156380 JE.Soil.40_3197160 JE.Soil.44_3626 JE.Soil.44_48457 JE.Soil.44_79401 JE.Soil.44_118146 JE.Soil.44_127247 JE.Soil.44_136481 JE.Soil.44_195192 JE.Soil.44_211532 JE.Soil.44_214581 JE.Soil.44_217126 JE.Soil.44_263651 JE.Soil.44_273978 JE.Soil.44_292800 JE.Soil.44_310891 JE.Soil.44_363476 JE.Soil.44_412972 JE.Soil.44_421864 JE.Soil.44_483851 JE.Soil.44_534143 JE.Soil.44_634925 JE.Soil.44_671820 JE.Soil.44_733352 JE.Soil.44_763254 JE.Soil.44_776842 JE.Soil.44_777853 JE.Soil.44_797092 JE.Soil.44_884638 JE.Soil.44_933248 JE.Soil.44_954709 JE.Soil.44_966515 JE.Soil.44_982124 JE.Soil.44_1000790 JE.Soil.44_1034463 JE.Soil.44_1037878 JE.Soil.44_1062616 JE.Soil.44_1084101 JE.Soil.44_1096810 JE.Soil.44_1113110 JE.Soil.44_1129251 JE.Soil.44_1144089 JE.Soil.44_1169501 JE.Soil.44_1285701 JE.Soil.44_1292027 JE.Soil.44_1300517 JE.Soil.44_1410516 JE.Soil.44_1483096 JE.Soil.44_1497407 JE.Soil.44_1516798 JE.Soil.44_1518217 JE.Soil.44_1518316 JE.Soil.44_1536208 JE.Soil.44_1562554 JE.Soil.44_1754354 JE.Soil.44_1755200 JE.Soil.44_1784250 JE.Soil.44_1807513 JE.Soil.44_1835311 JE.Soil.44_1870161 JE.Soil.44_1875284 JE.Soil.44_1901612 JE.Soil.44_1929768 JE.Soil.44_1935219 JE.Soil.44_1970779 JE.Soil.44_1973099 JE.Soil.44_1975686 JE.Soil.44_1987690 JE.Soil.44_2195881 JE.Soil.44_2242081 JE.Soil.44_2242321 JE.Soil.44_2282531 JE.Soil.44_2342450 JE.Soil.44_2346549 JE.Soil.44_2457169 JE.Soil.44_2490337 JE.Soil.44_2597375 JE.Soil.44_2597382 JE.Soil.44_2628243 JE.Soil.44_2641212 JE.Soil.44_2663205 JE.Soil.44_2718428 JE.Soil.44_2742827 JE.Soil.44_2746036 JE.Soil.44_2758709 JE.Soil.44_2797536 JE.Soil.44_2827347 JE.Soil.44_2876034 JE.Soil.44_2977599 JE.Soil.44_3116535 JE.Soil.44_3181986 JE.Soil.44_3261033 JE.Soil.44_3319365 JE.Soil.48_100431 JE.Soil.48_162772 JE.Soil.48_251533 JE.Soil.48_256513 JE.Soil.48_258843 JE.Soil.48_284290 JE.Soil.48_305341 JE.Soil.48_328648 JE.Soil.48_336490 JE.Soil.48_402475 JE.Soil.48_403698 JE.Soil.48_473102 JE.Soil.48_477822 JE.Soil.48_480097 JE.Soil.48_513486 JE.Soil.48_558770 JE.Soil.48_647924 JE.Soil.48_734483 JE.Soil.48_744246 JE.Soil.48_784425 JE.Soil.48_788622 JE.Soil.48_903170 JE.Soil.48_905942 JE.Soil.48_931330 JE.Soil.48_1016223 JE.Soil.48_1089630 JE.Soil.48_1113845 JE.Soil.48_1156933 JE.Soil.48_1184122 JE.Soil.48_1210395 JE.Soil.48_1286876 JE.Soil.48_1287102 JE.Soil.48_1301556 JE.Soil.48_1365029 JE.Soil.48_1422588 JE.Soil.48_1436871 JE.Soil.48_1446335 JE.Soil.48_1486848 JE.Soil.48_1507939 JE.Soil.48_1523929 JE.Soil.48_1532445 JE.Soil.48_1566399 JE.Soil.48_1595320 JE.Soil.48_1610490 JE.Soil.48_1658455 JE.Soil.48_1666622 JE.Soil.48_1678701 JE.Soil.48_1690650 JE.Soil.48_1698740 JE.Soil.48_1724203 JE.Soil.48_1743171 JE.Soil.48_1763862 JE.Soil.48_1833760 JE.Soil.48_1863027 JE.Soil.48_1878574 JE.Soil.48_1892169 JE.Soil.48_1910308 JE.Soil.48_2006800 JE.Soil.48_2020163 JE.Soil.48_2082973 JE.Soil.48_2127738 JE.Soil.48_2136649 JE.Soil.48_2209330 JE.Soil.48_2248767 JE.Soil.48_2249242 JE.Soil.48_2250894 JE.Soil.48_2295497 JE.Soil.48_2446280 JE.Soil.48_2446746 JE.Soil.48_2460287 JE.Soil.48_2467410 JE.Soil.48_2474001 JE.Soil.48_2478579 JE.Soil.48_2503742 JE.Soil.48_2568278 JE.Soil.48_2595364 JE.Soil.48_2604650 JE.Soil.48_2610901 JE.Soil.48_2649204 JE.Soil.48_2673921 JE.Soil.48_2706885 JE.Soil.48_2733047 JE.Soil.48_2746130 JE.Soil.48_2859108 JE.Soil.48_2916112 JE.Soil.48_2948181 JE.Soil.48_2952625 JE.Soil.48_2966937 JE.Soil.48_3075991 JE.Soil.48_3103623 JE.Soil.48_3128573 JE.Soil.48_3134226 JE.Soil.48_3134250 JE.Soil.48_3159200 JE.Soil.48_3159880 JE.Soil.48_3214949 JE.Soil.48_3302527 JE.Soil.48_3374634 JE.Soil.48_3403477 JE.Soil.48_3519365 JE.Soil.48_3559563 JE.Soil.48_3564365 JE.Soil.48_3570359 JE.Soil.4_82480 JE.Soil.4_123817 JE.Soil.4_123911 JE.Soil.4_155285 JE.Soil.4_192129 JE.Soil.4_195075 JE.Soil.4_257778 JE.Soil.4_290584 JE.Soil.4_327644 JE.Soil.4_341837 JE.Soil.4_343443 JE.Soil.4_363270 JE.Soil.4_365984 JE.Soil.4_417017 JE.Soil.4_537009 JE.Soil.4_539293 JE.Soil.4_563927 JE.Soil.4_573411 JE.Soil.4_594678 JE.Soil.4_602466 JE.Soil.4_650096 JE.Soil.4_664293 JE.Soil.4_677513 JE.Soil.4_694490 JE.Soil.4_710557 JE.Soil.4_716718 JE.Soil.4_735968 JE.Soil.4_739360 JE.Soil.4_796586 JE.Soil.4_821508 JE.Soil.4_865272 JE.Soil.4_887154 JE.Soil.4_916021 JE.Soil.4_962787 JE.Soil.4_991961 JE.Soil.4_1041322 JE.Soil.4_1114741 JE.Soil.4_1126998 JE.Soil.4_1143069 JE.Soil.4_1166554 JE.Soil.4_1168937 JE.Soil.4_1175860 JE.Soil.4_1180180 JE.Soil.4_1191022 JE.Soil.4_1235168 JE.Soil.4_1263172 JE.Soil.4_1267740 JE.Soil.4_1300792 JE.Soil.4_1322068 JE.Soil.4_1340127 JE.Soil.4_1428168 JE.Soil.4_1428297 JE.Soil.4_1455647 JE.Soil.4_1509396 JE.Soil.4_1541896 JE.Soil.4_1561508 JE.Soil.4_1586294 JE.Soil.4_1586463 JE.Soil.4_1610947 JE.Soil.4_1659996 JE.Soil.4_1661703 JE.Soil.4_1666996 JE.Soil.4_1688925 JE.Soil.4_1695077 JE.Soil.4_1701634 JE.Soil.4_1703906 JE.Soil.4_1719721 JE.Soil.4_1729806 JE.Soil.4_1736832 JE.Soil.4_1740864 JE.Soil.4_1749778 JE.Soil.4_1756251 JE.Soil.4_1773575 JE.Soil.4_1778912 JE.Soil.4_1811483 JE.Soil.4_1811599 JE.Soil.4_1829103 JE.Soil.4_1888665 JE.Soil.4_1897328 JE.Soil.4_1942932 JE.Soil.4_1970067 JE.Soil.4_1992591 JE.Soil.4_2081789 JE.Soil.4_2108153 JE.Soil.4_2154252 JE.Soil.4_2167731 JE.Soil.4_2171429 JE.Soil.4_2246623 JE.Soil.4_2272255 JE.Soil.4_2276642 JE.Soil.4_2285046 JE.Soil.4_2288033 JE.Soil.4_2290038 JE.Soil.4_2362452 JE.Soil.4_2421433 JE.Soil.4_2522977 JE.Soil.4_2530241 JE.Soil.4_2633126 JE.Soil.4_2642815 JE.Soil.4_2658634 JE.Soil.4_2781439 JE.Soil.4_2823963 JE.Soil.4_2828770 JE.Soil.4_2891410 JE.Soil.4_2900611 JE.Soil.4_2914372 JE.Soil.4_2952370 JE.Soil.52_22935 JE.Soil.52_24335 JE.Soil.52_56592 JE.Soil.52_84814 JE.Soil.52_90354 JE.Soil.52_109070 JE.Soil.52_110358 JE.Soil.52_124993 JE.Soil.52_125182 JE.Soil.52_141363 JE.Soil.52_164270 JE.Soil.52_223735 JE.Soil.52_240126 JE.Soil.52_240138 JE.Soil.52_243357 JE.Soil.52_262457 JE.Soil.52_268051 JE.Soil.52_268476 JE.Soil.52_272853 JE.Soil.52_289403 JE.Soil.52_299971 JE.Soil.52_308214 JE.Soil.52_325326 JE.Soil.52_328280 JE.Soil.52_333921 JE.Soil.52_341033 JE.Soil.52_345487 JE.Soil.52_380266 JE.Soil.52_384758 JE.Soil.52_389581 JE.Soil.52_390227 JE.Soil.52_404657 JE.Soil.52_410077 JE.Soil.52_412071 JE.Soil.52_420943 JE.Soil.52_423683 JE.Soil.52_444670 JE.Soil.52_482450 JE.Soil.52_483636 JE.Soil.52_496777 JE.Soil.52_510653 JE.Soil.52_524601 JE.Soil.52_557208 JE.Soil.52_565623 JE.Soil.52_565691 JE.Soil.52_579920 JE.Soil.52_587944 JE.Soil.52_590607 JE.Soil.52_606865 JE.Soil.52_621456 JE.Soil.52_641494 JE.Soil.52_689554 JE.Soil.52_706749 JE.Soil.52_738691 JE.Soil.52_756508 JE.Soil.52_779680 JE.Soil.52_793852 JE.Soil.52_812670 JE.Soil.52_836106 JE.Soil.52_836136 JE.Soil.52_836182 JE.Soil.52_840620 JE.Soil.52_844030 JE.Soil.52_848149 JE.Soil.52_857304 JE.Soil.52_860258 JE.Soil.52_862536 JE.Soil.52_885909 JE.Soil.52_888464 JE.Soil.52_897874 JE.Soil.52_898223 JE.Soil.52_909889 JE.Soil.52_914416 JE.Soil.52_918941 JE.Soil.52_942206 JE.Soil.52_952868 JE.Soil.52_953027 JE.Soil.52_956440 JE.Soil.52_956713 JE.Soil.52_960745 JE.Soil.52_967162 JE.Soil.52_968172 JE.Soil.52_991569 JE.Soil.52_995111 JE.Soil.52_1000103 JE.Soil.52_1010096 JE.Soil.52_1013275 JE.Soil.52_1031358 JE.Soil.52_1035379 JE.Soil.52_1048431 JE.Soil.52_1056868 JE.Soil.52_1081530 JE.Soil.52_1087801 JE.Soil.52_1089555 JE.Soil.52_1090084 JE.Soil.52_1095019 JE.Soil.52_1113185 JE.Soil.52_1113514 JE.Soil.52_1130392 JE.Soil.52_1241978 JE.Soil.52_1248120 JE.Soil.52_1252278 JE.Soil.52_1254632 JE.Soil.52_1255651 JE.Soil.52_1265875 JE.Soil.52_1272425 JE.Soil.52_1291394 JE.Soil.52_1306778 JE.Soil.52_1318373 JE.Soil.52_1327302 JE.Soil.52_1335030 JE.Soil.52_1340356 JE.Soil.52_1357036 JE.Soil.52_1378093 JE.Soil.52_1403821 JE.Soil.52_1430312 JE.Soil.52_1458484 JE.Soil.52_1473831 JE.Soil.52_1476490 JE.Soil.52_1485145 JE.Soil.52_1516102 JE.Soil.52_1524218 JE.Soil.52_1540197 JE.Soil.52_1559425 JE.Soil.52_1565214 JE.Soil.52_1569381 JE.Soil.52_1648651 JE.Soil.52_1658483 JE.Soil.52_1659358 JE.Soil.52_1661368 JE.Soil.52_1671707 JE.Soil.52_1681318 JE.Soil.52_1681778 JE.Soil.52_1695690 JE.Soil.52_1699443 JE.Soil.52_1703253 JE.Soil.52_1709597 JE.Soil.52_1725140 JE.Soil.52_1770778 JE.Soil.52_1770816 JE.Soil.52_1784862 JE.Soil.52_1797775 JE.Soil.52_1819820 JE.Soil.52_1825059 JE.Soil.52_1845106 JE.Soil.52_1861001 JE.Soil.52_1874816 JE.Soil.52_1880297 JE.Soil.52_1886547 JE.Soil.56_24064 JE.Soil.56_26377 JE.Soil.56_28471 JE.Soil.56_58790 JE.Soil.56_64123 JE.Soil.56_80342 JE.Soil.56_93394 JE.Soil.56_104326 JE.Soil.56_105216 JE.Soil.56_109909 JE.Soil.56_120847 JE.Soil.56_140178 JE.Soil.56_150243 JE.Soil.56_153644 JE.Soil.56_157497 JE.Soil.56_159583 JE.Soil.56_187935 JE.Soil.56_243455 JE.Soil.56_258065 JE.Soil.56_260001 JE.Soil.56_299208 JE.Soil.56_315244 JE.Soil.56_326713 JE.Soil.56_332166 JE.Soil.56_338960 JE.Soil.56_346637 JE.Soil.56_347342 JE.Soil.56_352016 JE.Soil.56_355572 JE.Soil.56_365812 JE.Soil.56_368306 JE.Soil.56_394392 JE.Soil.56_396173 JE.Soil.56_418481 JE.Soil.56_439656 JE.Soil.56_458334 JE.Soil.56_488122 JE.Soil.56_500659 JE.Soil.56_503450 JE.Soil.56_553846 JE.Soil.56_561171 JE.Soil.56_572688 JE.Soil.56_594593 JE.Soil.56_595773 JE.Soil.56_608102 JE.Soil.56_609469 JE.Soil.56_623419 JE.Soil.56_634880 JE.Soil.56_639498 JE.Soil.56_656539 JE.Soil.56_693049 JE.Soil.56_711186 JE.Soil.56_721448 JE.Soil.56_727447 JE.Soil.56_741465 JE.Soil.56_782389 JE.Soil.56_798864 JE.Soil.56_800128 JE.Soil.56_800296 JE.Soil.56_811268 JE.Soil.56_827003 JE.Soil.56_852437 JE.Soil.56_852912 JE.Soil.56_855689 JE.Soil.56_862920 JE.Soil.56_866500 JE.Soil.56_874466 JE.Soil.56_900338 JE.Soil.56_907897 JE.Soil.56_910896 JE.Soil.56_968757 JE.Soil.56_1009064 JE.Soil.56_1012717 JE.Soil.56_1017393 JE.Soil.56_1027194 JE.Soil.56_1028223 JE.Soil.56_1135296 JE.Soil.56_1135903 JE.Soil.56_1142650 JE.Soil.56_1145660 JE.Soil.56_1172929 JE.Soil.56_1211807 JE.Soil.56_1228641 JE.Soil.56_1233648 JE.Soil.56_1244924 JE.Soil.56_1266133 JE.Soil.56_1267330 JE.Soil.56_1294924 JE.Soil.56_1309620 JE.Soil.56_1325356 JE.Soil.56_1328451 JE.Soil.56_1350626 JE.Soil.56_1379436 JE.Soil.56_1382061 JE.Soil.56_1407683 JE.Soil.56_1419652 JE.Soil.56_1430873 JE.Soil.56_1448228 JE.Soil.56_1519041 JE.Soil.56_1525240 JE.Soil.56_1530821 JE.Soil.56_1546873 JE.Soil.56_1547227 JE.Soil.56_1547237 JE.Soil.56_1586075 JE.Soil.56_1586339 JE.Soil.56_1595139 JE.Soil.56_1598417 JE.Soil.56_1606915 JE.Soil.56_1607935 JE.Soil.56_1678855 JE.Soil.56_1730658 JE.Soil.56_1731751 JE.Soil.56_1733305 JE.Soil.56_1737650 JE.Soil.56_1762028 JE.Soil.56_1779082 JE.Soil.56_1794298 JE.Soil.56_1799638 JE.Soil.56_1802619 JE.Soil.56_1813988 JE.Soil.56_1819617 JE.Soil.56_1860363 JE.Soil.56_1860409 JE.Soil.56_1867203 JE.Soil.56_1872801 JE.Soil.60_38205 JE.Soil.60_66296 JE.Soil.60_92756 JE.Soil.60_92897 JE.Soil.60_96607 JE.Soil.60_96831 JE.Soil.60_106724 JE.Soil.60_128399 JE.Soil.60_163864 JE.Soil.60_173292 JE.Soil.60_175090 JE.Soil.60_179121 JE.Soil.60_212780 JE.Soil.60_235224 JE.Soil.60_245483 JE.Soil.60_246332 JE.Soil.60_295938 JE.Soil.60_310636 JE.Soil.60_312117 JE.Soil.60_319468 JE.Soil.60_330835 JE.Soil.60_338293 JE.Soil.60_342065 JE.Soil.60_342666 JE.Soil.60_354054 JE.Soil.60_355727 JE.Soil.60_356129 JE.Soil.60_360989 JE.Soil.60_394708 JE.Soil.60_418327 JE.Soil.60_428400 JE.Soil.60_452726 JE.Soil.60_465225 JE.Soil.60_490077 JE.Soil.60_496309 JE.Soil.60_499412 JE.Soil.60_534839 JE.Soil.60_553933 JE.Soil.60_564302 JE.Soil.60_568235 JE.Soil.60_585448 JE.Soil.60_586496 JE.Soil.60_588661 JE.Soil.60_595208 JE.Soil.60_608903 JE.Soil.60_619013 JE.Soil.60_625303 JE.Soil.60_629691 JE.Soil.60_631912 JE.Soil.60_646612 JE.Soil.60_682023 JE.Soil.60_687532 JE.Soil.60_715585 JE.Soil.60_721036 JE.Soil.60_731146 JE.Soil.60_740200 JE.Soil.60_757195 JE.Soil.60_765114 JE.Soil.60_776828 JE.Soil.60_811203 JE.Soil.60_842635 JE.Soil.60_850891 JE.Soil.60_868844 JE.Soil.60_869522 JE.Soil.60_873379 JE.Soil.60_911806 JE.Soil.60_917179 JE.Soil.60_936981 JE.Soil.60_943277 JE.Soil.60_972584 JE.Soil.60_998112 JE.Soil.60_999031 JE.Soil.60_1004684 JE.Soil.60_1008661 JE.Soil.60_1023407 JE.Soil.60_1025327 JE.Soil.60_1027725 JE.Soil.60_1035486 JE.Soil.60_1049918 JE.Soil.60_1077703 JE.Soil.60_1085171 JE.Soil.60_1085263 JE.Soil.60_1085368 JE.Soil.60_1095235 JE.Soil.60_1101880 JE.Soil.60_1104987 JE.Soil.60_1117593 JE.Soil.60_1121834 JE.Soil.60_1128817 JE.Soil.60_1152920 JE.Soil.60_1175030 JE.Soil.60_1196924 JE.Soil.60_1205168 JE.Soil.60_1205791 JE.Soil.60_1209251 JE.Soil.60_1219718 JE.Soil.60_1220096 JE.Soil.60_1244314 JE.Soil.60_1259706 JE.Soil.60_1267217 JE.Soil.60_1273367 JE.Soil.60_1300170 JE.Soil.60_1363562 JE.Soil.60_1377102 JE.Soil.60_1383266 JE.Soil.60_1387039 JE.Soil.60_1423056 JE.Soil.60_1424629 JE.Soil.60_1434753 JE.Soil.60_1437646 JE.Soil.60_1441575 JE.Soil.60_1442030 JE.Soil.60_1458111 JE.Soil.60_1497379 JE.Soil.60_1514074 JE.Soil.60_1534993 JE.Soil.60_1535316 JE.Soil.60_1545098 JE.Soil.60_1548667 JE.Soil.60_1552876 JE.Soil.60_1558276 JE.Soil.60_1567403 JE.Soil.60_1570971 JE.Soil.60_1577020 JE.Soil.60_1580931 JE.Soil.60_1617990 JE.Soil.60_1643625 JE.Soil.60_1644491 JE.Soil.60_1694359 JE.Soil.60_1722997 JE.Soil.60_1724429 JE.Soil.60_1730919 JE.Soil.60_1733972 JE.Soil.60_1766125 JE.Soil.60_1785118 JE.Soil.60_1802854 JE.Soil.60_1814849 JE.Soil.60_1854525 JE.Soil.60_1872471 JE.Soil.60_1935041 JE.Soil.60_1949979 JE.Soil.60_1958094 JE.Soil.60_1986018 JE.Soil.60_1986724 JE.Soil.60_2005172 JE.Soil.60_2018086 JE.Soil.60_2041810 JE.Soil.60_2049343 JE.Soil.60_2063016 JE.Soil.60_2068800 JE.Soil.60_2084981 JE.Soil.60_2093318 JE.Soil.60_2120888 JE.Soil.60_2126690 JE.Soil.60_2138345 JE.Soil.60_2142224 JE.Soil.60_2142688 JE.Soil.64_1508 JE.Soil.64_31144 JE.Soil.64_52586 JE.Soil.64_106948 JE.Soil.64_108878 JE.Soil.64_112089 JE.Soil.64_116632 JE.Soil.64_120249 JE.Soil.64_145645 JE.Soil.64_148188 JE.Soil.64_148501 JE.Soil.64_150852 JE.Soil.64_156473 JE.Soil.64_167361 JE.Soil.64_181416 JE.Soil.64_183644 JE.Soil.64_217986 JE.Soil.64_225078 JE.Soil.64_250987 JE.Soil.64_280151 JE.Soil.64_303608 JE.Soil.64_324363 JE.Soil.64_340237 JE.Soil.64_381681 JE.Soil.64_384617 JE.Soil.64_385425 JE.Soil.64_398170 JE.Soil.64_402122 JE.Soil.64_412549 JE.Soil.64_431953 JE.Soil.64_436079 JE.Soil.64_442409 JE.Soil.64_462122 JE.Soil.64_477857 JE.Soil.64_480726 JE.Soil.64_483975 JE.Soil.64_497945 JE.Soil.64_504394 JE.Soil.64_518993 JE.Soil.64_521099 JE.Soil.64_545647 JE.Soil.64_551437 JE.Soil.64_558563 JE.Soil.64_558769 JE.Soil.64_568985 JE.Soil.64_589735 JE.Soil.64_595461 JE.Soil.64_597395 JE.Soil.64_617773 JE.Soil.64_622949 JE.Soil.64_634736 JE.Soil.64_634843 JE.Soil.64_639609 JE.Soil.64_641521 JE.Soil.64_662139 JE.Soil.64_665149 JE.Soil.64_666149 JE.Soil.64_672153 JE.Soil.64_680195 JE.Soil.64_684267 JE.Soil.64_714391 JE.Soil.64_716684 JE.Soil.64_725035 JE.Soil.64_733383 JE.Soil.64_738755 JE.Soil.64_739619 JE.Soil.64_758006 JE.Soil.64_764160 JE.Soil.64_779036 JE.Soil.64_785143 JE.Soil.64_801518 JE.Soil.64_832434 JE.Soil.64_840699 JE.Soil.64_843375 JE.Soil.64_878479 JE.Soil.64_881444 JE.Soil.64_884197 JE.Soil.64_887641 JE.Soil.64_889803 JE.Soil.64_906724 JE.Soil.64_907138 JE.Soil.64_909489 JE.Soil.64_914409 JE.Soil.64_916498 JE.Soil.64_934457 JE.Soil.64_934510 JE.Soil.64_955075 JE.Soil.64_960438 JE.Soil.64_971955 JE.Soil.64_973755 JE.Soil.64_973850 JE.Soil.64_1013968 JE.Soil.64_1018295 JE.Soil.64_1028832 JE.Soil.64_1042318 JE.Soil.64_1042643 JE.Soil.64_1051111 JE.Soil.64_1056474 JE.Soil.64_1067151 JE.Soil.64_1074628 JE.Soil.64_1075502 JE.Soil.64_1085653 JE.Soil.64_1089969 JE.Soil.64_1098573 JE.Soil.64_1105776 JE.Soil.64_1114660 JE.Soil.64_1123498 JE.Soil.64_1162989 JE.Soil.64_1165148 JE.Soil.64_1168785 JE.Soil.64_1173423 JE.Soil.64_1189137 JE.Soil.64_1189292 JE.Soil.64_1194126 JE.Soil.64_1222400 JE.Soil.64_1247270 JE.Soil.64_1259695 JE.Soil.64_1276130 JE.Soil.64_1278375 JE.Soil.64_1311475 JE.Soil.64_1332296 JE.Soil.64_1333722 JE.Soil.64_1364648 JE.Soil.64_1375979 JE.Soil.64_1381196 JE.Soil.64_1388314 JE.Soil.64_1398971 JE.Soil.64_1411744 JE.Soil.64_1427800 JE.Soil.64_1429315 JE.Soil.64_1442718 JE.Soil.64_1442877 JE.Soil.64_1455164 JE.Soil.64_1469421 JE.Soil.64_1470287 JE.Soil.68_50347 JE.Soil.68_52873 JE.Soil.68_85029 JE.Soil.68_95436 JE.Soil.68_112279 JE.Soil.68_156217 JE.Soil.68_160475 JE.Soil.68_174896 JE.Soil.68_179701 JE.Soil.68_180587 JE.Soil.68_193140 JE.Soil.68_254471 JE.Soil.68_270852 JE.Soil.68_280199 JE.Soil.68_318091 JE.Soil.68_339799 JE.Soil.68_339970 JE.Soil.68_360699 JE.Soil.68_362349 JE.Soil.68_372376 JE.Soil.68_378483 JE.Soil.68_381173 JE.Soil.68_385846 JE.Soil.68_386734 JE.Soil.68_387708 JE.Soil.68_389236 JE.Soil.68_480008 JE.Soil.68_485513 JE.Soil.68_496681 JE.Soil.68_507260 JE.Soil.68_640896 JE.Soil.68_642081 JE.Soil.68_674627 JE.Soil.68_726415 JE.Soil.68_757931 JE.Soil.68_765556 JE.Soil.68_796357 JE.Soil.68_818071 JE.Soil.68_827244 JE.Soil.68_827633 JE.Soil.68_849444 JE.Soil.68_921038 JE.Soil.68_960147 JE.Soil.68_963851 JE.Soil.68_1000045 JE.Soil.68_1038120 JE.Soil.68_1043955 JE.Soil.68_1070545 JE.Soil.68_1076400 JE.Soil.68_1078293 JE.Soil.68_1088040 JE.Soil.68_1098404 JE.Soil.68_1111158 JE.Soil.68_1127184 JE.Soil.68_1151574 JE.Soil.68_1151710 JE.Soil.68_1189432 JE.Soil.68_1215201 JE.Soil.68_1235603 JE.Soil.68_1243089 JE.Soil.68_1249784 JE.Soil.68_1266490 JE.Soil.68_1282341 JE.Soil.68_1285397 JE.Soil.68_1293544 JE.Soil.68_1294651 JE.Soil.68_1323347 JE.Soil.68_1487368 JE.Soil.68_1488358 JE.Soil.68_1527191 JE.Soil.68_1530685 JE.Soil.68_1542440 JE.Soil.68_1545638 JE.Soil.68_1561765 JE.Soil.68_1583930 JE.Soil.68_1610000 JE.Soil.68_1660624 JE.Soil.68_1704764 JE.Soil.68_1719456 JE.Soil.68_1754015 JE.Soil.68_1764214 JE.Soil.68_1770538 JE.Soil.68_1789183 JE.Soil.68_1790918 JE.Soil.68_1814778 JE.Soil.68_1875143 JE.Soil.68_1908945 JE.Soil.68_1949060 JE.Soil.68_1965794 JE.Soil.68_1968681 JE.Soil.68_1990655 JE.Soil.68_1993711 JE.Soil.68_2022792 JE.Soil.68_2059954 JE.Soil.68_2067629 JE.Soil.68_2086619 JE.Soil.68_2110393 JE.Soil.68_2111329 JE.Soil.68_2143542 JE.Soil.68_2199803 JE.Soil.68_2225720 JE.Soil.68_2244233 JE.Soil.68_2247364 JE.Soil.68_2296579 JE.Soil.68_2300165 JE.Soil.68_2340186 JE.Soil.68_2348425 JE.Soil.68_2447834 JE.Soil.68_2451884 JE.Soil.68_2458730 JE.Soil.68_2465097 JE.Soil.72_32267 JE.Soil.72_32881 JE.Soil.72_70058 JE.Soil.72_73719 JE.Soil.72_118123 JE.Soil.72_120118 JE.Soil.72_121251 JE.Soil.72_129305 JE.Soil.72_139261 JE.Soil.72_171498 JE.Soil.72_183294 JE.Soil.72_191777 JE.Soil.72_206361 JE.Soil.72_215302 JE.Soil.72_223058 JE.Soil.72_230056 JE.Soil.72_248714 JE.Soil.72_252057 JE.Soil.72_282650 JE.Soil.72_284856 JE.Soil.72_302227 JE.Soil.72_303802 JE.Soil.72_313582 JE.Soil.72_326229 JE.Soil.72_326349 JE.Soil.72_354195 JE.Soil.72_362036 JE.Soil.72_384611 JE.Soil.72_403711 JE.Soil.72_415021 JE.Soil.72_427630 JE.Soil.72_447693 JE.Soil.72_449757 JE.Soil.72_500910 JE.Soil.72_521092 JE.Soil.72_542723 JE.Soil.72_551285 JE.Soil.72_562676 JE.Soil.72_575925 JE.Soil.72_593559 JE.Soil.72_593823 JE.Soil.72_596783 JE.Soil.72_597215 JE.Soil.72_598494 JE.Soil.72_600631 JE.Soil.72_617529 JE.Soil.72_670537 JE.Soil.72_679611 JE.Soil.72_725534 JE.Soil.72_731979 JE.Soil.72_734453 JE.Soil.72_743780 JE.Soil.72_751264 JE.Soil.72_764292 JE.Soil.72_769669 JE.Soil.72_778312 JE.Soil.72_781562 JE.Soil.72_789756 JE.Soil.72_824234 JE.Soil.72_831377 JE.Soil.72_858905 JE.Soil.72_859014 JE.Soil.72_880354 JE.Soil.72_880360 JE.Soil.72_904328 JE.Soil.72_924741 JE.Soil.72_957224 JE.Soil.72_977253 JE.Soil.72_1058799 JE.Soil.72_1064877 JE.Soil.72_1103881 JE.Soil.72_1153493 JE.Soil.72_1214892 JE.Soil.72_1231854 JE.Soil.72_1260583 JE.Soil.72_1272831 JE.Soil.72_1336971 JE.Soil.72_1347513 JE.Soil.72_1366493 JE.Soil.72_1380414 JE.Soil.72_1393233 JE.Soil.72_1402161 JE.Soil.72_1415985 JE.Soil.72_1441704 JE.Soil.72_1445653 JE.Soil.72_1449520 JE.Soil.72_1450985 JE.Soil.72_1457790 JE.Soil.72_1464793 JE.Soil.72_1474698 JE.Soil.72_1476898 JE.Soil.72_1550998 JE.Soil.72_1576281 JE.Soil.72_1661786 JE.Soil.72_1662036 JE.Soil.72_1692265 JE.Soil.72_1693189 JE.Soil.72_1697703 JE.Soil.72_1726478 JE.Soil.72_1755308 JE.Soil.72_1795961 JE.Soil.72_1812851 JE.Soil.72_1818106 JE.Soil.72_1838711 JE.Soil.72_1844424 JE.Soil.72_1849513 JE.Soil.72_1861612 JE.Soil.72_1862602 JE.Soil.72_1863664 JE.Soil.72_1907509 JE.Soil.72_1908578 JE.Soil.72_1932155 JE.Soil.72_1933342 JE.Soil.72_1935460 JE.Soil.72_1953083 JE.Soil.72_1975880 JE.Soil.72_1990553 JE.Soil.72_2005930 JE.Soil.72_2014035 JE.Soil.72_2049472 JE.Soil.72_2065069 JE.Soil.72_2084241 JE.Soil.72_2090907 JE.Soil.72_2091136 JE.Soil.72_2102378 JE.Soil.72_2116636 JE.Soil.72_2139360 JE.Soil.72_2145727 JE.Soil.72_2155676 JE.Soil.72_2157199 JE.Soil.72_2163917 JE.Soil.72_2164095 JE.Soil.72_2172880 JE.Soil.72_2183084 JE.Soil.72_2192739 JE.Soil.72_2202497 JE.Soil.72_2208807 JE.Soil.72_2222010 JE.Soil.72_2239652 JE.Soil.72_2241854 JE.Soil.72_2242918 JE.Soil.72_2248988 JE.Soil.72_2252060 JE.Soil.72_2262657 JE.Soil.72_2270795 JE.Soil.72_2272663 JE.Soil.72_2273825 JE.Soil.72_2277789 JE.Soil.72_2303094 JE.Soil.72_2314604 JE.Soil.72_2327687 JE.Soil.72_2337366 JE.Soil.72_2343822 JE.Soil.72_2346044 JE.Soil.72_2348500 JE.Soil.72_2353406 JE.Soil.72_2363531 JE.Soil.72_2378458 JE.Soil.72_2393306 JE.Soil.72_2413357 JE.Soil.72_2415569 JE.Soil.72_2418624 JE.Soil.72_2419485 JE.Soil.72_2438505 JE.Soil.72_2471563 JE.Soil.72_2480265 JE.Soil.72_2511544 JE.Soil.72_2537455 JE.Soil.72_2538731 JE.Soil.72_2571895 JE.Soil.72_2590584 JE.Soil.72_2614942 JE.Soil.72_2621032 JE.Soil.72_2655589 JE.Soil.72_2678540 JE.Soil.72_2688802 JE.Soil.72_2689817 JE.Soil.72_2706205 JE.Soil.72_2715386 JE.Soil.72_2752278 JE.Soil.72_2770984 JE.Soil.72_2789242 JE.Soil.72_2789560 JE.Soil.76_16373 JE.Soil.76_119340 JE.Soil.76_134977 JE.Soil.76_138391 JE.Soil.76_139285 JE.Soil.76_207854 JE.Soil.76_214373 JE.Soil.76_228861 JE.Soil.76_232985 JE.Soil.76_296696 JE.Soil.76_301254 JE.Soil.76_304818 JE.Soil.76_322328 JE.Soil.76_332571 JE.Soil.76_340908 JE.Soil.76_368236 JE.Soil.76_387978 JE.Soil.76_405543 JE.Soil.76_416651 JE.Soil.76_429965 JE.Soil.76_442897 JE.Soil.76_452049 JE.Soil.76_480685 JE.Soil.76_492606 JE.Soil.76_514880 JE.Soil.76_545026 JE.Soil.76_582866 JE.Soil.76_583181 JE.Soil.76_593846 JE.Soil.76_623975 JE.Soil.76_628005 JE.Soil.76_649230 JE.Soil.76_655254 JE.Soil.76_735962 JE.Soil.76_846526 JE.Soil.76_859320 JE.Soil.76_891782 JE.Soil.76_905294 JE.Soil.76_910342 JE.Soil.76_912408 JE.Soil.76_945437 JE.Soil.76_946599 JE.Soil.76_964739 JE.Soil.76_1010131 JE.Soil.76_1026918 JE.Soil.76_1043376 JE.Soil.76_1044156 JE.Soil.76_1075131 JE.Soil.76_1103428 JE.Soil.76_1105231 JE.Soil.76_1111656 JE.Soil.76_1139827 JE.Soil.76_1139919 JE.Soil.76_1167508 JE.Soil.76_1179231 JE.Soil.76_1231215 JE.Soil.76_1266730 JE.Soil.76_1278967 JE.Soil.76_1317111 JE.Soil.76_1325552 JE.Soil.76_1330124 JE.Soil.76_1365801 JE.Soil.76_1372289 JE.Soil.76_1381926 JE.Soil.76_1417750 JE.Soil.76_1431642 JE.Soil.76_1443780 JE.Soil.76_1446822 JE.Soil.76_1485466 JE.Soil.76_1499336 JE.Soil.76_1518876 JE.Soil.76_1626987 JE.Soil.76_1628591 JE.Soil.76_1629477 JE.Soil.76_1646534 JE.Soil.76_1683243 JE.Soil.76_1748583 JE.Soil.76_1760128 JE.Soil.76_1796341 JE.Soil.76_1796445 JE.Soil.76_1825681 JE.Soil.76_1896895 JE.Soil.76_1899565 JE.Soil.76_1926060 JE.Soil.76_1927697 JE.Soil.76_1931408 JE.Soil.76_1997123 JE.Soil.76_1998074 JE.Soil.76_2017591 JE.Soil.76_2069960 JE.Soil.76_2110325 JE.Soil.76_2118932 JE.Soil.76_2141820 JE.Soil.76_2156989 JE.Soil.76_2211589 JE.Soil.76_2223885 JE.Soil.76_2245055 JE.Soil.76_2266227 JE.Soil.76_2267521 JE.Soil.76_2283898 JE.Soil.76_2321687 JE.Soil.76_2341956 JE.Soil.76_2349481 JE.Soil.76_2416466 JE.Soil.76_2432771 JE.Soil.76_2435745 JE.Soil.76_2439229 JE.Soil.76_2458059 JE.Soil.76_2474461 JE.Soil.76_2474584 JE.Soil.76_2484137 JE.Soil.76_2484577 JE.Soil.76_2509310 JE.Soil.76_2529791 JE.Soil.76_2543243 JE.Soil.76_2576331 JE.Soil.76_2603860 JE.Soil.76_2607490 JE.Soil.76_2612977 JE.Soil.76_2623643 JE.Soil.76_2635024 JE.Soil.76_2635487 JE.Soil.76_2645703 JE.Soil.76_2648292 JE.Soil.76_2675964 JE.Soil.76_2704809 JE.Soil.76_2738576 JE.Soil.76_2777772 JE.Soil.76_2822211 JE.Soil.76_2870167 JE.Soil.76_2873401 JE.Soil.76_2878844 JE.Soil.76_2884124 JE.Soil.76_2894052 JE.Soil.80_14694 JE.Soil.80_24481 JE.Soil.80_24495 JE.Soil.80_24659 JE.Soil.80_31971 JE.Soil.80_32185 JE.Soil.80_66053 JE.Soil.80_85827 JE.Soil.80_109087 JE.Soil.80_126923 JE.Soil.80_132385 JE.Soil.80_138680 JE.Soil.80_148660 JE.Soil.80_175844 JE.Soil.80_178046 JE.Soil.80_201777 JE.Soil.80_228815 JE.Soil.80_249006 JE.Soil.80_252947 JE.Soil.80_275180 JE.Soil.80_316688 JE.Soil.80_316893 JE.Soil.80_339684 JE.Soil.80_355516 JE.Soil.80_356529 JE.Soil.80_357495 JE.Soil.80_385354 JE.Soil.80_388926 JE.Soil.80_403507 JE.Soil.80_406558 JE.Soil.80_417867 JE.Soil.80_427278 JE.Soil.80_433012 JE.Soil.80_449577 JE.Soil.80_479392 JE.Soil.80_485629 JE.Soil.80_486575 JE.Soil.80_537067 JE.Soil.80_553977 JE.Soil.80_556176 JE.Soil.80_586424 JE.Soil.80_591357 JE.Soil.80_593891 JE.Soil.80_612648 JE.Soil.80_639431 JE.Soil.80_643550 JE.Soil.80_661590 JE.Soil.80_673923 JE.Soil.80_710159 JE.Soil.80_762479 JE.Soil.80_780056 JE.Soil.80_782938 JE.Soil.80_824356 JE.Soil.80_824517 JE.Soil.80_840984 JE.Soil.80_876862 JE.Soil.80_895538 JE.Soil.80_895687 JE.Soil.80_910169 JE.Soil.80_915151 JE.Soil.80_918594 JE.Soil.80_928948 JE.Soil.80_980443 JE.Soil.80_983000 JE.Soil.80_985035 JE.Soil.80_1007297 JE.Soil.80_1033733 JE.Soil.80_1051766 JE.Soil.80_1063374 JE.Soil.80_1121493 JE.Soil.80_1121894 JE.Soil.80_1126143 JE.Soil.80_1135871 JE.Soil.80_1148601 JE.Soil.80_1180477 JE.Soil.80_1195052 JE.Soil.80_1226496 JE.Soil.80_1229017 JE.Soil.80_1248988 JE.Soil.80_1253933 JE.Soil.80_1264247 JE.Soil.80_1270407 JE.Soil.80_1279524 JE.Soil.80_1296656 JE.Soil.80_1301333 JE.Soil.80_1313069 JE.Soil.80_1321850 JE.Soil.80_1332251 JE.Soil.80_1332905 JE.Soil.80_1354021 JE.Soil.80_1404809 JE.Soil.80_1415268 JE.Soil.80_1460782 JE.Soil.80_1470648 JE.Soil.80_1478933 JE.Soil.80_1490681 JE.Soil.80_1496120 JE.Soil.80_1503583 JE.Soil.80_1513196 JE.Soil.80_1516086 JE.Soil.80_1519072 JE.Soil.80_1533072 JE.Soil.80_1561912 JE.Soil.80_1564589 JE.Soil.80_1564648 JE.Soil.80_1565217 JE.Soil.80_1590609 JE.Soil.80_1590776 JE.Soil.80_1603909 JE.Soil.80_1613123 JE.Soil.80_1613897 JE.Soil.80_1645281 JE.Soil.80_1652691 JE.Soil.80_1656606 JE.Soil.80_1687935 JE.Soil.80_1692684 JE.Soil.80_1698632 JE.Soil.80_1712259 JE.Soil.80_1715429 JE.Soil.80_1723471 JE.Soil.80_1732560 JE.Soil.80_1732808 JE.Soil.80_1736942 JE.Soil.80_1760215 JE.Soil.80_1827206 JE.Soil.80_1839633 JE.Soil.80_1852686 JE.Soil.80_1857099 JE.Soil.80_1859595 JE.Soil.80_1881384 JE.Soil.80_1884771 JE.Soil.80_1904691 JE.Soil.80_1912679 JE.Soil.80_1914113 JE.Soil.80_1916335 JE.Soil.80_1931279 JE.Soil.80_1935558 JE.Soil.80_1952424 JE.Soil.80_1958531 JE.Soil.80_1997468 JE.Soil.80_2005865 JE.Soil.80_2010010 JE.Soil.80_2011165 JE.Soil.80_2021671 JE.Soil.80_2045012 JE.Soil.80_2050824 JE.Soil.80_2055362 JE.Soil.80_2059208 JE.Soil.80_2064203 JE.Soil.80_2064792 JE.Soil.80_2077434 JE.Soil.80_2095411 JE.Soil.80_2134027 JE.Soil.80_2134734 JE.Soil.80_2146936 JE.Soil.80_2147077 JE.Soil.80_2147792 JE.Soil.80_2152040 JE.Soil.80_2154284 JE.Soil.80_2188328 JE.Soil.80_2197878 JE.Soil.80_2208474 JE.Soil.80_2211939 JE.Soil.80_2217169 JE.Soil.80_2217820 JE.Soil.80_2230506 JE.Soil.80_2235816 JE.Soil.80_2268206 JE.Soil.80_2278772 JE.Soil.80_2285645 JE.Soil.80_2314695 JE.Soil.80_2330041 JE.Soil.80_2352974 JE.Soil.80_2374406 JE.Soil.80_2378528 JE.Soil.80_2380015 JE.Soil.84_6188 JE.Soil.84_48286 JE.Soil.84_48543 JE.Soil.84_151030 JE.Soil.84_151939 JE.Soil.84_153760 JE.Soil.84_156520 JE.Soil.84_165775 JE.Soil.84_206775 JE.Soil.84_216347 JE.Soil.84_265694 JE.Soil.84_275703 JE.Soil.84_290052 JE.Soil.84_301253 JE.Soil.84_386209 JE.Soil.84_401617 JE.Soil.84_435029 JE.Soil.84_439308 JE.Soil.84_441327 JE.Soil.84_450326 JE.Soil.84_501387 JE.Soil.84_515085 JE.Soil.84_521652 JE.Soil.84_543077 JE.Soil.84_549553 JE.Soil.84_559780 JE.Soil.84_624054 JE.Soil.84_627125 JE.Soil.84_666483 JE.Soil.84_695461 JE.Soil.84_713024 JE.Soil.84_716052 JE.Soil.84_746093 JE.Soil.84_760688 JE.Soil.84_765899 JE.Soil.84_766447 JE.Soil.84_775113 JE.Soil.84_810041 JE.Soil.84_839714 JE.Soil.84_839835 JE.Soil.84_895055 JE.Soil.84_944776 JE.Soil.84_946573 JE.Soil.84_980863 JE.Soil.84_996852 JE.Soil.84_1011661 JE.Soil.84_1031950 JE.Soil.84_1037653 JE.Soil.84_1042683 JE.Soil.84_1057880 JE.Soil.84_1075297 JE.Soil.84_1080075 JE.Soil.84_1095441 JE.Soil.84_1103501 JE.Soil.84_1154514 JE.Soil.84_1170379 JE.Soil.84_1234531 JE.Soil.84_1240832 JE.Soil.84_1249070 JE.Soil.84_1275880 JE.Soil.84_1281461 JE.Soil.84_1322950 JE.Soil.84_1323805 JE.Soil.84_1326219 JE.Soil.84_1342917 JE.Soil.84_1344163 JE.Soil.84_1356499 JE.Soil.84_1370979 JE.Soil.84_1467040 JE.Soil.84_1502232 JE.Soil.84_1565183 JE.Soil.84_1575889 JE.Soil.84_1585706 JE.Soil.84_1621820 JE.Soil.84_1638622 JE.Soil.84_1652168 JE.Soil.84_1665050 JE.Soil.84_1682994 JE.Soil.84_1695965 JE.Soil.84_1717795 JE.Soil.84_1730330 JE.Soil.84_1731701 JE.Soil.84_1746799 JE.Soil.84_1777884 JE.Soil.84_1793675 JE.Soil.84_1804137 JE.Soil.84_1812374 JE.Soil.84_1820416 JE.Soil.84_1833869 JE.Soil.84_1865263 JE.Soil.84_1867185 JE.Soil.84_1871869 JE.Soil.84_1968944 JE.Soil.84_1969731 JE.Soil.84_1978733 JE.Soil.84_1997639 JE.Soil.84_2000729 JE.Soil.84_2014633 JE.Soil.84_2044482 JE.Soil.84_2084609 JE.Soil.84_2096552 JE.Soil.84_2099265 JE.Soil.84_2113759 JE.Soil.84_2126773 JE.Soil.84_2132021 JE.Soil.84_2140554 JE.Soil.84_2162819 JE.Soil.84_2167437 JE.Soil.84_2176181 JE.Soil.84_2177666 JE.Soil.84_2280440 JE.Soil.84_2280826 JE.Soil.84_2293569 JE.Soil.84_2308723 JE.Soil.84_2320502 JE.Soil.84_2410405 JE.Soil.84_2437109 JE.Soil.84_2441850 JE.Soil.84_2450083 JE.Soil.84_2511833 JE.Soil.84_2522782 JE.Soil.84_2536391 JE.Soil.84_2551934 JE.Soil.84_2561181 JE.Soil.84_2576690 JE.Soil.84_2613677 JE.Soil.84_2629993 JE.Soil.84_2673416 JE.Soil.84_2702085 JE.Soil.84_2776308 JE.Soil.84_2798054 JE.Soil.84_2841908 JE.Soil.84_2870387 JE.Soil.84_2955056 JE.Soil.84_2963567 JE.Soil.84_2990652 JE.Soil.84_3017813 JE.Soil.84_3019665 JE.Soil.84_3034116 JE.Soil.84_3054751 JE.Soil.84_3064285 JE.Soil.84_3071974 JE.Soil.84_3093695 JE.Soil.84_3096181 JE.Soil.84_3156985 JE.Soil.84_3159174 JE.Soil.84_3282962 JE.Soil.84_3303041 JE.Soil.84_3303054 JE.Soil.84_3328577 JE.Soil.84_3331135 JE.Soil.84_3346062 JE.Soil.84_3360390 JE.Soil.84_3360649 JE.Soil.84_3372995 JE.Soil.84_3375437 JE.Soil.84_3398928 JE.Soil.84_3409564 JE.Soil.84_3415168 JE.Soil.84_3440080 JE.Soil.84_3477451 JE.Soil.84_3519838 JE.Soil.84_3523504 JE.Soil.84_3530510 JE.Soil.84_3533413 JE.Soil.84_3534518 JE.Soil.84_3540167 JE.Soil.84_3544702 JE.Soil.84_3562301 JE.Soil.84_3606248 JE.Soil.84_3646034 JE.Soil.84_3662012 JE.Soil.84_3680214 JE.Soil.84_3698483 JE.Soil.84_3736702 JE.Soil.84_3737803 JE.Soil.88_5777 JE.Soil.88_44882 JE.Soil.88_61399 JE.Soil.88_70681 JE.Soil.88_71856 JE.Soil.88_81091 JE.Soil.88_85031 JE.Soil.88_109638 JE.Soil.88_110367 JE.Soil.88_124836 JE.Soil.88_141842 JE.Soil.88_145298 JE.Soil.88_147088 JE.Soil.88_179630 JE.Soil.88_194848 JE.Soil.88_206065 JE.Soil.88_216695 JE.Soil.88_260018 JE.Soil.88_280209 JE.Soil.88_301129 JE.Soil.88_307255 JE.Soil.88_315203 JE.Soil.88_341459 JE.Soil.88_386639 JE.Soil.88_391920 JE.Soil.88_393711 JE.Soil.88_399235 JE.Soil.88_400538 JE.Soil.88_400688 JE.Soil.88_422679 JE.Soil.88_423963 JE.Soil.88_471263 JE.Soil.88_482095 JE.Soil.88_486541 JE.Soil.88_498549 JE.Soil.88_515286 JE.Soil.88_516713 JE.Soil.88_531921 JE.Soil.88_536740 JE.Soil.88_548082 JE.Soil.88_557311 JE.Soil.88_564458 JE.Soil.88_617375 JE.Soil.88_623523 JE.Soil.88_632415 JE.Soil.88_640090 JE.Soil.88_667228 JE.Soil.88_668352 JE.Soil.88_678442 JE.Soil.88_691710 JE.Soil.88_709889 JE.Soil.88_715106 JE.Soil.88_715739 JE.Soil.88_728205 JE.Soil.88_732504 JE.Soil.88_744582 JE.Soil.88_763863 JE.Soil.88_772599 JE.Soil.88_773856 JE.Soil.88_774571 JE.Soil.88_777228 JE.Soil.88_778170 JE.Soil.88_784702 JE.Soil.88_792795 JE.Soil.88_825260 JE.Soil.88_843637 JE.Soil.88_862469 JE.Soil.88_868738 JE.Soil.88_881187 JE.Soil.88_936193 JE.Soil.88_956282 JE.Soil.88_956298 JE.Soil.88_991161 JE.Soil.88_993547 JE.Soil.88_1005444 JE.Soil.88_1035048 JE.Soil.88_1042793 JE.Soil.88_1050444 JE.Soil.88_1057799 JE.Soil.88_1063476 JE.Soil.88_1072464 JE.Soil.88_1078467 JE.Soil.88_1090667 JE.Soil.88_1095600 JE.Soil.88_1108143 JE.Soil.88_1123428 JE.Soil.88_1127872 JE.Soil.88_1168947 JE.Soil.88_1172683 JE.Soil.88_1172863 JE.Soil.88_1173413 JE.Soil.88_1179200 JE.Soil.88_1267797 JE.Soil.88_1295856 JE.Soil.88_1313401 JE.Soil.88_1324651 JE.Soil.88_1326868 JE.Soil.88_1337985 JE.Soil.88_1340478 JE.Soil.88_1374798 JE.Soil.88_1375196 JE.Soil.88_1375605 JE.Soil.88_1394502 JE.Soil.88_1412466 JE.Soil.88_1415616 JE.Soil.88_1419842 JE.Soil.88_1449753 JE.Soil.88_1477606 JE.Soil.88_1478784 JE.Soil.88_1497504 JE.Soil.88_1512077 JE.Soil.88_1545981 JE.Soil.88_1546247 JE.Soil.88_1560186 JE.Soil.88_1577116 JE.Soil.88_1582310 JE.Soil.88_1597938 JE.Soil.88_1631130 JE.Soil.88_1657570 JE.Soil.88_1665907 JE.Soil.88_1687154 JE.Soil.88_1703155 JE.Soil.88_1717910 JE.Soil.88_1732533 JE.Soil.88_1736208 JE.Soil.88_1746412 JE.Soil.88_1748442 JE.Soil.88_1773496 JE.Soil.88_1775271 JE.Soil.88_1788187 JE.Soil.88_1868939 JE.Soil.88_1899162 JE.Soil.88_1917204 JE.Soil.88_1931635 JE.Soil.88_1933638 JE.Soil.88_1950919 JE.Soil.88_1955667 JE.Soil.88_1986979 JE.Soil.88_1993105 JE.Soil.88_1993143 JE.Soil.88_2000780 JE.Soil.88_2005680 JE.Soil.88_2013692 JE.Soil.88_2038453 JE.Soil.88_2063330 JE.Soil.88_2064585 JE.Soil.88_2089426 JE.Soil.88_2090451 JE.Soil.88_2109608 JE.Soil.88_2115834 JE.Soil.88_2116544 JE.Soil.88_2118727 JE.Soil.88_2122529 JE.Soil.88_2122677 JE.Soil.88_2133483 JE.Soil.88_2154752 JE.Soil.88_2178652 JE.Soil.88_2196932 JE.Soil.88_2197191 JE.Soil.88_2222537 JE.Soil.88_2233279 JE.Soil.8_14650 JE.Soil.8_33387 JE.Soil.8_59560 JE.Soil.8_59680 JE.Soil.8_59843 JE.Soil.8_71812 JE.Soil.8_79824 JE.Soil.8_100911 JE.Soil.8_105891 JE.Soil.8_105954 JE.Soil.8_115434 JE.Soil.8_126406 JE.Soil.8_169943 JE.Soil.8_170124 JE.Soil.8_204537 JE.Soil.8_220915 JE.Soil.8_222081 JE.Soil.8_230533 JE.Soil.8_255463 JE.Soil.8_266144 JE.Soil.8_266215 JE.Soil.8_281761 JE.Soil.8_287289 JE.Soil.8_298132 JE.Soil.8_324230 JE.Soil.8_344404 JE.Soil.8_367542 JE.Soil.8_385368 JE.Soil.8_387693 JE.Soil.8_387780 JE.Soil.8_416165 JE.Soil.8_418872 JE.Soil.8_436692 JE.Soil.8_493947 JE.Soil.8_529957 JE.Soil.8_535163 JE.Soil.8_580802 JE.Soil.8_587704 JE.Soil.8_652213 JE.Soil.8_659705 JE.Soil.8_726660 JE.Soil.8_775684 JE.Soil.8_777602 JE.Soil.8_785958 JE.Soil.8_790750 JE.Soil.8_815803 JE.Soil.8_830057 JE.Soil.8_843390 JE.Soil.8_853189 JE.Soil.8_864778 JE.Soil.8_871169 JE.Soil.8_875263 JE.Soil.8_876032 JE.Soil.8_897994 JE.Soil.8_1014633 JE.Soil.8_1037548 JE.Soil.8_1070964 JE.Soil.8_1089164 JE.Soil.8_1091523 JE.Soil.8_1105932 JE.Soil.8_1142657 JE.Soil.8_1150718 JE.Soil.8_1187799 JE.Soil.8_1193627 JE.Soil.8_1202805 JE.Soil.8_1237437 JE.Soil.8_1287746 JE.Soil.8_1330191 JE.Soil.8_1344076 JE.Soil.8_1348135 JE.Soil.8_1393158 JE.Soil.8_1394308 JE.Soil.8_1470227 JE.Soil.8_1492437 JE.Soil.8_1493384 JE.Soil.8_1507399 JE.Soil.8_1527491 JE.Soil.8_1529095 JE.Soil.8_1555475 JE.Soil.8_1561589 JE.Soil.8_1612106 JE.Soil.8_1659348 JE.Soil.8_1679849 JE.Soil.8_1705329 JE.Soil.8_1708255 JE.Soil.8_1716324 JE.Soil.8_1731272 JE.Soil.8_1731399 JE.Soil.8_1733617 JE.Soil.8_1735594 JE.Soil.8_1742408 JE.Soil.8_1743850 JE.Soil.8_1747019 JE.Soil.8_1774163 JE.Soil.8_1794376 JE.Soil.8_1822965 JE.Soil.8_1879526 JE.Soil.8_1888798 JE.Soil.8_1896808 JE.Soil.8_1901223 JE.Soil.8_1919530 JE.Soil.8_1919559 JE.Soil.8_1927279 JE.Soil.8_1929778 JE.Soil.8_1934398 JE.Soil.8_1957942 JE.Soil.8_1979679 JE.Soil.8_2026396 JE.Soil.8_2027691 JE.Soil.8_2029203 JE.Soil.8_2031744 JE.Soil.8_2049760 JE.Soil.8_2093914 JE.Soil.8_2103562 JE.Soil.8_2116103 JE.Soil.8_2131495 JE.Soil.8_2200325 JE.Soil.8_2204029 JE.Soil.8_2221312 JE.Soil.8_2227568 JE.Soil.8_2255968 JE.Soil.8_2261870 JE.Soil.8_2278408 JE.Soil.8_2288234 JE.Soil.8_2288897 JE.Soil.8_2328800 JE.Soil.8_2360679 JE.Soil.8_2375780 JE.Soil.8_2387706 JE.Soil.8_2391440 JE.Soil.8_2408070 JE.Soil.8_2408288 JE.Soil.92_8583 JE.Soil.92_10109 JE.Soil.92_15221 JE.Soil.92_33666 JE.Soil.92_45373 JE.Soil.92_79737 JE.Soil.92_82621 JE.Soil.92_99499 JE.Soil.92_99593 JE.Soil.92_122065 JE.Soil.92_139067 JE.Soil.92_143202 JE.Soil.92_143605 JE.Soil.92_199720 JE.Soil.92_243385 JE.Soil.92_245871 JE.Soil.92_249245 JE.Soil.92_254621 JE.Soil.92_254637 JE.Soil.92_264028 JE.Soil.92_268581 JE.Soil.92_271956 JE.Soil.92_286151 JE.Soil.92_286554 JE.Soil.92_288242 JE.Soil.92_299328 JE.Soil.92_310114 JE.Soil.92_315166 JE.Soil.92_321633 JE.Soil.92_323926 JE.Soil.92_340014 JE.Soil.92_341110 JE.Soil.92_349452 JE.Soil.92_360803 JE.Soil.92_364042 JE.Soil.92_371414 JE.Soil.92_371525 JE.Soil.92_378612 JE.Soil.92_398761 JE.Soil.92_431697 JE.Soil.92_458511 JE.Soil.92_481082 JE.Soil.92_481787 JE.Soil.92_484351 JE.Soil.92_485486 JE.Soil.92_503572 JE.Soil.92_508748 JE.Soil.92_532071 JE.Soil.92_535874 JE.Soil.92_536253 JE.Soil.92_536937 JE.Soil.92_537959 JE.Soil.92_545214 JE.Soil.92_554698 JE.Soil.92_555097 JE.Soil.92_564532 JE.Soil.92_574220 JE.Soil.92_580789 JE.Soil.92_584068 JE.Soil.92_587446 JE.Soil.92_587740 JE.Soil.92_588400 JE.Soil.92_613378 JE.Soil.92_637700 JE.Soil.92_639320 JE.Soil.92_641312 JE.Soil.92_641619 JE.Soil.92_647506 JE.Soil.92_662986 JE.Soil.92_681270 JE.Soil.92_695454 JE.Soil.92_739440 JE.Soil.92_746943 JE.Soil.92_750412 JE.Soil.92_752457 JE.Soil.92_759184 JE.Soil.92_768301 JE.Soil.92_812136 JE.Soil.92_828068 JE.Soil.92_841055 JE.Soil.92_845047 JE.Soil.92_852127 JE.Soil.92_860979 JE.Soil.92_878743 JE.Soil.92_903201 JE.Soil.92_911335 JE.Soil.92_929526 JE.Soil.92_930634 JE.Soil.92_933231 JE.Soil.92_934726 JE.Soil.92_956863 JE.Soil.92_960245 JE.Soil.92_978983 JE.Soil.92_980873 JE.Soil.92_983857 JE.Soil.92_1012676 JE.Soil.92_1093104 JE.Soil.92_1107911 JE.Soil.92_1111349 JE.Soil.92_1120575 JE.Soil.92_1136087 JE.Soil.92_1183544 JE.Soil.92_1186576 JE.Soil.92_1198491 JE.Soil.92_1203198 JE.Soil.92_1219597 JE.Soil.92_1222541 JE.Soil.92_1253858 JE.Soil.92_1276791 JE.Soil.92_1285134 JE.Soil.92_1297464 JE.Soil.92_1299597 JE.Soil.92_1309506 JE.Soil.92_1319118 JE.Soil.92_1362985 JE.Soil.92_1424699 JE.Soil.92_1460410 JE.Soil.92_1492541 JE.Soil.92_1556639 JE.Soil.92_1588304 JE.Soil.92_1591719 JE.Soil.92_1597630 JE.Soil.92_1624966 JE.Soil.92_1627505 JE.Soil.92_1654396 JE.Soil.92_1658531 JE.Soil.92_1662285 JE.Soil.92_1678815 JE.Soil.92_1694333 JE.Soil.92_1695161 JE.Soil.92_1696921 JE.Soil.92_1702772 JE.Soil.92_1712872 JE.Soil.92_1770003 JE.Soil.92_1817258 JE.Soil.92_1828377 JE.Soil.92_1832605 JE.Soil.92_1833466 JE.Soil.92_1893290 JE.Soil.92_1902290 JE.Soil.92_1918359 JE.Soil.92_1972940 JE.Soil.92_1973017 JE.Soil.92_1986645 JE.Soil.92_1987037 JE.Soil.92_1988716 JE.Soil.92_1988863 JE.Soil.92_1996632 JE.Soil.92_2008697 JE.Soil.92_2008902 JE.Soil.92_2016421 JE.Soil.92_2019717 JE.Soil.92_2025714 JE.Soil.92_2051348 JE.Soil.92_2054870 JE.Soil.92_2061673 JE.Soil.92_2061866 JE.Soil.92_2067562 JE.Soil.92_2084472 JE.Soil.92_2087780 JE.Soil.92_2132993 JE.Soil.92_2134983 JE.Soil.92_2149884 JE.Soil.92_2166878 JE.Soil.92_2174347 JE.Soil.92_2202645 JE.Soil.92_2224833 JE.Soil.92_2228325 JE.Soil.92_2234208 JE.Soil.92_2243792 JE.Soil.92_2278738 JE.Soil.92_2284314 JE.Soil.92_2287295 JE.Soil.92_2298782 JE.Soil.92_2316312 JE.Soil.92_2321944 JE.Soil.92_2355898 JE.Soil.92_2387223 JE.Soil.92_2391843 JE.Soil.92_2417446 JE.Soil.92_2430794 JE.Soil.92_2438051 JE.Soil.92_2446829 JE.Soil.92_2450532 JE.Soil.92_2451059 JE.Soil.96_7134 JE.Soil.96_18630 JE.Soil.96_24995 JE.Soil.96_39341 JE.Soil.96_40768 JE.Soil.96_50876 JE.Soil.96_54325 JE.Soil.96_104172 JE.Soil.96_120942 JE.Soil.96_121278 JE.Soil.96_154468 JE.Soil.96_155703 JE.Soil.96_161615 JE.Soil.96_186372 JE.Soil.96_222481 JE.Soil.96_234796 JE.Soil.96_238366 JE.Soil.96_257812 JE.Soil.96_274919 JE.Soil.96_300826 JE.Soil.96_311600 JE.Soil.96_314987 JE.Soil.96_323724 JE.Soil.96_345642 JE.Soil.96_393601 JE.Soil.96_405184 JE.Soil.96_412329 JE.Soil.96_433014 JE.Soil.96_433773 JE.Soil.96_434283 JE.Soil.96_455943 JE.Soil.96_498907 JE.Soil.96_528253 JE.Soil.96_531268 JE.Soil.96_533826 JE.Soil.96_551500 JE.Soil.96_568558 JE.Soil.96_569188 JE.Soil.96_584214 JE.Soil.96_593628 JE.Soil.96_618679 JE.Soil.96_627719 JE.Soil.96_632521 JE.Soil.96_642372 JE.Soil.96_648973 JE.Soil.96_686884 JE.Soil.96_690677 JE.Soil.96_691135 JE.Soil.96_699675 JE.Soil.96_717899 JE.Soil.96_730098 JE.Soil.96_735591 JE.Soil.96_757460 JE.Soil.96_768291 JE.Soil.96_770844 JE.Soil.96_805411 JE.Soil.96_829100 JE.Soil.96_842411 JE.Soil.96_888273 JE.Soil.96_898255 JE.Soil.96_906699 JE.Soil.96_916474 JE.Soil.96_931939 JE.Soil.96_958868 JE.Soil.96_970531 JE.Soil.96_993085 JE.Soil.96_997405 JE.Soil.96_997506 JE.Soil.96_1008781 JE.Soil.96_1018056 JE.Soil.96_1029493 JE.Soil.96_1032114 JE.Soil.96_1033469 JE.Soil.96_1039847 JE.Soil.96_1041515 JE.Soil.96_1051301 JE.Soil.96_1052374 JE.Soil.96_1060523 JE.Soil.96_1091703 JE.Soil.96_1107334 JE.Soil.96_1120769 JE.Soil.96_1128447 JE.Soil.96_1137050 JE.Soil.96_1137193 JE.Soil.96_1151442 JE.Soil.96_1178911 JE.Soil.96_1194999 JE.Soil.96_1221394 JE.Soil.96_1245672 JE.Soil.96_1253958 JE.Soil.96_1260139 JE.Soil.96_1266768 JE.Soil.96_1267708 JE.Soil.96_1277788 JE.Soil.96_1284305 JE.Soil.96_1299404 JE.Soil.96_1307646 JE.Soil.96_1308897 JE.Soil.96_1313447 JE.Soil.96_1330894 JE.Soil.96_1354456 JE.Soil.96_1370941 JE.Soil.96_1407110 JE.Soil.96_1433320 JE.Soil.96_1457416 JE.Soil.96_1457783 JE.Soil.96_1458003 JE.Soil.96_1473332 JE.Soil.96_1479275 JE.Soil.96_1535951 JE.Soil.96_1550332 JE.Soil.96_1556724 JE.Soil.96_1565481 JE.Soil.96_1577358 JE.Soil.96_1630400 JE.Soil.96_1632811 JE.Soil.96_1638569 JE.Soil.96_1647659 JE.Soil.96_1649685 JE.Soil.96_1649819 JE.Soil.96_1651159 JE.Soil.96_1651524 JE.Soil.96_1655524 JE.Soil.96_1666279 JE.Soil.96_1666502 JE.Soil.96_1692547 JE.Soil.96_1694208 JE.Soil.96_1702263 JE.Soil.96_1720345 JE.Soil.96_1727195 JE.Soil.96_1748134 JE.Soil.96_1769381 JE.Soil.96_1800099 JE.Soil.96_1800474 JE.Soil.96_1808160 JE.Soil.96_1815615 JE.Soil.96_1838272 JE.Soil.96_1846758 JE.Soil.96_1858290 JE.Soil.96_1907383 JE.Soil.96_1917903 JE.Lundberg.102_142468 JE.Lundberg.102_241861 JE.Lundberg.102_242266 JE.Lundberg.102_338985 JE.Lundberg.102_501843 JE.Lundberg.102_1273401 JE.Lundberg.102_1380709 JE.Lundberg.102_1399383 JE.Lundberg.105_525137 JE.Lundberg.108_216921 JE.Lundberg.108_695992 JE.Lundberg.108_771227 JE.Lundberg.108_801701 JE.Lundberg.108_820719 JE.Lundberg.108_987024 JE.Lundberg.108_1506675 JE.Lundberg.108_2193550 JE.Lundberg.108_2276941 JE.Lundberg.108_2336704 JE.Lundberg.111_188519 JE.Lundberg.111_1282174 JE.Lundberg.114_108029 JE.Lundberg.114_742020 JE.Lundberg.114_1061306 JE.Lundberg.114_1557330 JE.Lundberg.114_1627994 JE.Lundberg.117_294534 JE.Lundberg.117_639476 JE.Lundberg.117_787221 JE.Lundberg.117_1028989 JE.Lundberg.117_1558697 JE.Lundberg.117_1691170 JE.Lundberg.117_1746588 JE.Lundberg.120_62632 JE.Lundberg.120_189298 JE.Lundberg.120_390898 JE.Lundberg.120_391268 JE.Lundberg.120_514463 JE.Lundberg.120_550124 JE.Lundberg.120_1060307 JE.Lundberg.120_1308929 JE.Lundberg.120_1430978 JE.Lundberg.120_1554529 JE.Lundberg.120_1555694 JE.Lundberg.120_1599555 JE.Lundberg.120_2142293 JE.Lundberg.120_2152248 JE.Lundberg.120_2265656 JE.Lundberg.123_42901 JE.Lundberg.123_440711 JE.Lundberg.123_450989 JE.Lundberg.123_868465 JE.Lundberg.123_1167056 JE.Lundberg.126_221609 JE.Lundberg.126_1300012 JE.Lundberg.129_149936 JE.Lundberg.129_1000184 JE.Lundberg.129_1049918 JE.Lundberg.129_1087746 JE.Lundberg.129_1116886 JE.Lundberg.129_1604694 JE.Lundberg.12_31742 JE.Lundberg.12_103026 JE.Lundberg.12_466806 JE.Lundberg.12_776750 JE.Lundberg.12_983999 JE.Lundberg.12_991643 JE.Lundberg.12_1162670 JE.Lundberg.12_1399201 JE.Lundberg.12_1585423 JE.Lundberg.12_1661621 JE.Lundberg.12_1671031 JE.Lundberg.12_1953044 JE.Lundberg.132_163164 JE.Lundberg.132_163772 JE.Lundberg.132_208890 JE.Lundberg.132_454396 JE.Lundberg.132_454517 JE.Lundberg.132_997544 JE.Lundberg.132_1102575 JE.Lundberg.132_1126683 JE.Lundberg.132_1284420 JE.Lundberg.132_1458901 JE.Lundberg.132_1718714 JE.Lundberg.135_368109 JE.Lundberg.135_998151 JE.Lundberg.138_32756 JE.Lundberg.138_246639 JE.Lundberg.138_330884 JE.Lundberg.138_535399 JE.Lundberg.138_655335 JE.Lundberg.138_854079 JE.Lundberg.138_932933 JE.Lundberg.138_1039040 JE.Lundberg.138_1327092 JE.Lundberg.138_1422222 JE.Lundberg.138_1517809 JE.Lundberg.138_1523810 JE.Lundberg.138_1595848 JE.Lundberg.138_1621190 JE.Lundberg.138_1683187 JE.Lundberg.141_99089 JE.Lundberg.141_244239 JE.Lundberg.141_750882 JE.Lundberg.141_832148 JE.Lundberg.144_142986 JE.Lundberg.144_468239 JE.Lundberg.144_959918 JE.Lundberg.147_189624 JE.Lundberg.147_386304 JE.Lundberg.147_426449 JE.Lundberg.147_444461 JE.Lundberg.147_529388 JE.Lundberg.147_866468 JE.Lundberg.147_874309 JE.Lundberg.147_1156301 JE.Lundberg.147_1162908 JE.Lundberg.147_1211353 JE.Lundberg.147_1515554 JE.Lundberg.147_1562600 JE.Lundberg.147_1817934 JE.Lundberg.150_25282 JE.Lundberg.150_143995 JE.Lundberg.150_160768 JE.Lundberg.150_160864 JE.Lundberg.150_210849 JE.Lundberg.150_227649 JE.Lundberg.150_227845 JE.Lundberg.150_247989 JE.Lundberg.150_278336 JE.Lundberg.150_287139 JE.Lundberg.150_287392 JE.Lundberg.150_310775 JE.Lundberg.150_518940 JE.Lundberg.150_547262 JE.Lundberg.150_562154 JE.Lundberg.150_568320 JE.Lundberg.150_635382 JE.Lundberg.150_693180 JE.Lundberg.150_752509 JE.Lundberg.150_810980 JE.Lundberg.150_1019889 JE.Lundberg.150_1091612 JE.Lundberg.150_1091742 JE.Lundberg.150_1091815 JE.Lundberg.150_1118468 JE.Lundberg.150_1157346 JE.Lundberg.150_1157584 JE.Lundberg.150_1162596 JE.Lundberg.150_1227686 JE.Lundberg.150_1290834 JE.Lundberg.150_1361312 JE.Lundberg.150_1361550 JE.Lundberg.150_1377540 JE.Lundberg.150_1381786 JE.Lundberg.150_1502550 JE.Lundberg.150_1502756 JE.Lundberg.150_1506376 JE.Lundberg.150_1537616 JE.Lundberg.150_1580059 JE.Lundberg.150_1585137 JE.Lundberg.150_1613720 JE.Lundberg.150_1840254 JE.Lundberg.150_1840409 JE.Lundberg.153_11540 JE.Lundberg.153_29579 JE.Lundberg.153_51799 JE.Lundberg.153_81460 JE.Lundberg.153_87305 JE.Lundberg.153_230615 JE.Lundberg.153_241496 JE.Lundberg.153_248346 JE.Lundberg.153_274287 JE.Lundberg.153_333480 JE.Lundberg.153_373235 JE.Lundberg.153_415834 JE.Lundberg.153_450210 JE.Lundberg.153_619957 JE.Lundberg.153_691769 JE.Lundberg.153_705538 JE.Lundberg.153_713911 JE.Lundberg.153_763251 JE.Lundberg.153_787297 JE.Lundberg.153_829477 JE.Lundberg.153_856817 JE.Lundberg.153_1031828 JE.Lundberg.153_1031980 JE.Lundberg.153_1037121 JE.Lundberg.153_1181646 JE.Lundberg.153_1186520 JE.Lundberg.153_1269023 JE.Lundberg.153_1291788 JE.Lundberg.153_1321322 JE.Lundberg.153_1324192 JE.Lundberg.153_1363327 JE.Lundberg.153_1375251 JE.Lundberg.153_1567585 JE.Lundberg.153_1590713 JE.Lundberg.153_1604689 JE.Lundberg.153_1604746 JE.Lundberg.153_1611328 JE.Lundberg.153_1627084 JE.Lundberg.153_1627318 JE.Lundberg.153_1671247 JE.Lundberg.153_1674728 JE.Lundberg.153_1680941 JE.Lundberg.153_1697776 JE.Lundberg.153_1727684 JE.Lundberg.153_1774933 JE.Lundberg.153_1850902 JE.Lundberg.153_1881871 JE.Lundberg.153_1902451 JE.Lundberg.153_1962609 JE.Lundberg.153_1975054 JE.Lundberg.153_1975292 JE.Lundberg.153_1976697 JE.Lundberg.153_1976950 JE.Lundberg.153_1990438 JE.Lundberg.153_2000136 JE.Lundberg.153_2011459 JE.Lundberg.153_2077512 JE.Lundberg.156_59049 JE.Lundberg.156_78299 JE.Lundberg.156_125264 JE.Lundberg.156_130160 JE.Lundberg.156_130764 JE.Lundberg.156_220527 JE.Lundberg.156_234502 JE.Lundberg.156_377712 JE.Lundberg.156_419268 JE.Lundberg.156_605677 JE.Lundberg.156_637699 JE.Lundberg.156_691111 JE.Lundberg.156_821850 JE.Lundberg.156_839208 JE.Lundberg.156_941266 JE.Lundberg.156_945014 JE.Lundberg.156_1006093 JE.Lundberg.156_1060807 JE.Lundberg.156_1131957 JE.Lundberg.156_1348437 JE.Lundberg.156_1486260 JE.Lundberg.156_1538033 JE.Lundberg.156_1606463 JE.Lundberg.156_1608805 JE.Lundberg.156_1699352 JE.Lundberg.156_1832193 JE.Lundberg.156_1832311 JE.Lundberg.159_125571 JE.Lundberg.159_146308 JE.Lundberg.159_178854 JE.Lundberg.159_181759 JE.Lundberg.159_249715 JE.Lundberg.159_414721 JE.Lundberg.159_434595 JE.Lundberg.159_505765 JE.Lundberg.159_528634 JE.Lundberg.159_565748 JE.Lundberg.159_632423 JE.Lundberg.159_747943 JE.Lundberg.159_838819 JE.Lundberg.159_854402 JE.Lundberg.159_854426 JE.Lundberg.159_882527 JE.Lundberg.159_896450 JE.Lundberg.159_900029 JE.Lundberg.159_1041969 JE.Lundberg.159_1095388 JE.Lundberg.159_1166665 JE.Lundberg.159_1169158 JE.Lundberg.159_1216014 JE.Lundberg.159_1216141 JE.Lundberg.159_1216377 JE.Lundberg.159_1263901 JE.Lundberg.159_1270870 JE.Lundberg.159_1469831 JE.Lundberg.159_1470116 JE.Lundberg.159_1536839 JE.Lundberg.159_1545191 JE.Lundberg.159_1804758 JE.Lundberg.15_244065 JE.Lundberg.15_401175 JE.Lundberg.15_683534 JE.Lundberg.15_1064532 JE.Lundberg.15_1730553 JE.Lundberg.162_9416 JE.Lundberg.162_33704 JE.Lundberg.162_128404 JE.Lundberg.162_136433 JE.Lundberg.162_176792 JE.Lundberg.162_177049 JE.Lundberg.162_177343 JE.Lundberg.162_293596 JE.Lundberg.162_308145 JE.Lundberg.162_308990 JE.Lundberg.162_319244 JE.Lundberg.162_471938 JE.Lundberg.162_560934 JE.Lundberg.162_572611 JE.Lundberg.162_580728 JE.Lundberg.162_586482 JE.Lundberg.162_713379 JE.Lundberg.162_755715 JE.Lundberg.162_855147 JE.Lundberg.162_903660 JE.Lundberg.162_931651 JE.Lundberg.162_956971 JE.Lundberg.162_987836 JE.Lundberg.162_1034977 JE.Lundberg.162_1112635 JE.Lundberg.162_1117740 JE.Lundberg.162_1178483 JE.Lundberg.162_1212349 JE.Lundberg.162_1223193 JE.Lundberg.162_1274744 JE.Lundberg.162_1277705 JE.Lundberg.162_1295402 JE.Lundberg.162_1350120 JE.Lundberg.162_1383062 JE.Lundberg.162_1459422 JE.Lundberg.162_1504217 JE.Lundberg.162_1515054 JE.Lundberg.162_1599460 JE.Lundberg.162_1614951 JE.Lundberg.162_1619683 JE.Lundberg.162_1627943 JE.Lundberg.162_1631920 JE.Lundberg.165_154737 JE.Lundberg.165_203012 JE.Lundberg.165_208609 JE.Lundberg.165_246533 JE.Lundberg.165_261440 JE.Lundberg.165_279038 JE.Lundberg.165_315124 JE.Lundberg.165_336579 JE.Lundberg.165_453225 JE.Lundberg.165_505831 JE.Lundberg.165_588391 JE.Lundberg.165_748381 JE.Lundberg.165_756782 JE.Lundberg.165_931857 JE.Lundberg.165_957495 JE.Lundberg.165_1072653 JE.Lundberg.165_1236397 JE.Lundberg.165_1277404 JE.Lundberg.165_1280830 JE.Lundberg.165_1378804 JE.Lundberg.165_1521301 JE.Lundberg.165_1566842 JE.Lundberg.165_1589348 JE.Lundberg.165_1602761 JE.Lundberg.165_1695691 JE.Lundberg.165_1738167 JE.Lundberg.165_1764180 JE.Lundberg.165_1764288 JE.Lundberg.165_1892359 JE.Lundberg.165_1917996 JE.Lundberg.165_1967912 JE.Lundberg.165_1993683 JE.Lundberg.165_2045368 JE.Lundberg.165_2045569 JE.Lundberg.165_2110134 JE.Lundberg.165_2138632 JE.Lundberg.168_101649 JE.Lundberg.168_102597 JE.Lundberg.168_191011 JE.Lundberg.168_191171 JE.Lundberg.168_449838 JE.Lundberg.168_490882 JE.Lundberg.168_568022 JE.Lundberg.168_607181 JE.Lundberg.168_786445 JE.Lundberg.168_790443 JE.Lundberg.168_806518 JE.Lundberg.168_890366 JE.Lundberg.168_975011 JE.Lundberg.168_1139379 JE.Lundberg.168_1183233 JE.Lundberg.168_1248435 JE.Lundberg.168_1248549 JE.Lundberg.168_1360655 JE.Lundberg.171_37113 JE.Lundberg.171_186170 JE.Lundberg.171_289551 JE.Lundberg.171_300690 JE.Lundberg.171_310241 JE.Lundberg.171_362511 JE.Lundberg.171_379105 JE.Lundberg.171_383966 JE.Lundberg.171_414570 JE.Lundberg.171_490769 JE.Lundberg.171_509972 JE.Lundberg.171_556948 JE.Lundberg.171_576353 JE.Lundberg.171_586661 JE.Lundberg.171_813586 JE.Lundberg.171_855665 JE.Lundberg.171_866541 JE.Lundberg.171_866547 JE.Lundberg.171_922211 JE.Lundberg.171_955652 JE.Lundberg.171_969563 JE.Lundberg.171_1077886 JE.Lundberg.171_1123764 JE.Lundberg.171_1178619 JE.Lundberg.171_1325394 JE.Lundberg.171_1386365 JE.Lundberg.171_1451238 JE.Lundberg.171_1461247 JE.Lundberg.171_1586170 JE.Lundberg.171_1843394 JE.Lundberg.171_1850771 JE.Lundberg.171_1867557 JE.Lundberg.171_2026134 JE.Lundberg.171_2037891 JE.Lundberg.171_2111647 JE.Lundberg.171_2218120 JE.Lundberg.174_70300 JE.Lundberg.174_70534 JE.Lundberg.174_79545 JE.Lundberg.174_140779 JE.Lundberg.174_160445 JE.Lundberg.174_226615 JE.Lundberg.174_273383 JE.Lundberg.174_372258 JE.Lundberg.174_437653 JE.Lundberg.174_463590 JE.Lundberg.174_463747 JE.Lundberg.174_509019 JE.Lundberg.174_514081 JE.Lundberg.174_538007 JE.Lundberg.174_555840 JE.Lundberg.174_578752 JE.Lundberg.174_602436 JE.Lundberg.174_602724 JE.Lundberg.174_670146 JE.Lundberg.174_675289 JE.Lundberg.174_689225 JE.Lundberg.174_803952 JE.Lundberg.174_806037 JE.Lundberg.174_807727 JE.Lundberg.174_839237 JE.Lundberg.174_860149 JE.Lundberg.174_864529 JE.Lundberg.174_914567 JE.Lundberg.174_929252 JE.Lundberg.174_1107767 JE.Lundberg.174_1184381 JE.Lundberg.174_1226141 JE.Lundberg.174_1316376 JE.Lundberg.177_5209 JE.Lundberg.177_40039 JE.Lundberg.177_57685 JE.Lundberg.177_66869 JE.Lundberg.177_67597 JE.Lundberg.177_81253 JE.Lundberg.177_84727 JE.Lundberg.177_90619 JE.Lundberg.177_100648 JE.Lundberg.177_102531 JE.Lundberg.177_123412 JE.Lundberg.177_228409 JE.Lundberg.177_274566 JE.Lundberg.177_277332 JE.Lundberg.177_326542 JE.Lundberg.177_484104 JE.Lundberg.177_501758 JE.Lundberg.177_502021 JE.Lundberg.177_523236 JE.Lundberg.177_600781 JE.Lundberg.177_601026 JE.Lundberg.177_628791 JE.Lundberg.177_641132 JE.Lundberg.177_650651 JE.Lundberg.177_651466 JE.Lundberg.177_668644 JE.Lundberg.177_684577 JE.Lundberg.177_745955 JE.Lundberg.177_755492 JE.Lundberg.177_799878 JE.Lundberg.177_860848 JE.Lundberg.177_878152 JE.Lundberg.177_901427 JE.Lundberg.177_924536 JE.Lundberg.177_1032158 JE.Lundberg.177_1063762 JE.Lundberg.177_1064106 JE.Lundberg.177_1110445 JE.Lundberg.177_1146123 JE.Lundberg.177_1164182 JE.Lundberg.177_1186280 JE.Lundberg.177_1223339 JE.Lundberg.177_1283475 JE.Lundberg.177_1318791 JE.Lundberg.177_1318961 JE.Lundberg.177_1360165 JE.Lundberg.177_1417329 JE.Lundberg.180_2965 JE.Lundberg.180_155990 JE.Lundberg.180_230039 JE.Lundberg.180_230141 JE.Lundberg.180_262833 JE.Lundberg.180_291113 JE.Lundberg.180_350912 JE.Lundberg.180_361793 JE.Lundberg.180_370860 JE.Lundberg.180_434106 JE.Lundberg.180_460500 JE.Lundberg.180_468971 JE.Lundberg.180_469026 JE.Lundberg.180_534676 JE.Lundberg.180_564644 JE.Lundberg.180_657285 JE.Lundberg.180_710821 JE.Lundberg.180_716931 JE.Lundberg.180_780592 JE.Lundberg.180_780811 JE.Lundberg.180_865094 JE.Lundberg.180_1052978 JE.Lundberg.180_1332719 JE.Lundberg.180_1332831 JE.Lundberg.180_1519492 JE.Lundberg.180_1519774 JE.Lundberg.180_1597637 JE.Lundberg.180_1608464 JE.Lundberg.183_14680 JE.Lundberg.183_19217 JE.Lundberg.183_99370 JE.Lundberg.183_113205 JE.Lundberg.183_241336 JE.Lundberg.183_241615 JE.Lundberg.183_285547 JE.Lundberg.183_322706 JE.Lundberg.183_354489 JE.Lundberg.183_418511 JE.Lundberg.183_567663 JE.Lundberg.183_598369 JE.Lundberg.183_1078414 JE.Lundberg.183_1078597 JE.Lundberg.183_1512965 JE.Lundberg.186_2003 JE.Lundberg.186_62866 JE.Lundberg.186_208175 JE.Lundberg.186_287339 JE.Lundberg.186_532594 JE.Lundberg.186_588771 JE.Lundberg.186_719629 JE.Lundberg.186_764495 JE.Lundberg.186_822243 JE.Lundberg.186_849958 JE.Lundberg.186_1155982 JE.Lundberg.186_1200253 JE.Lundberg.186_1483710 JE.Lundberg.189_6887 JE.Lundberg.189_8036 JE.Lundberg.189_91049 JE.Lundberg.189_114730 JE.Lundberg.189_146553 JE.Lundberg.189_164780 JE.Lundberg.189_208848 JE.Lundberg.189_225347 JE.Lundberg.189_249286 JE.Lundberg.189_480682 JE.Lundberg.189_565348 JE.Lundberg.189_693013 JE.Lundberg.189_695758 JE.Lundberg.189_731470 JE.Lundberg.189_785296 JE.Lundberg.189_785506 JE.Lundberg.189_791080 JE.Lundberg.189_838502 JE.Lundberg.189_922283 JE.Lundberg.189_1125195 JE.Lundberg.189_1186783 JE.Lundberg.189_1226450 JE.Lundberg.189_1244184 JE.Lundberg.189_1260720 JE.Lundberg.189_1443722 JE.Lundberg.18_134204 JE.Lundberg.18_173768 JE.Lundberg.18_203265 JE.Lundberg.18_206439 JE.Lundberg.18_474923 JE.Lundberg.18_731664 JE.Lundberg.18_763159 JE.Lundberg.18_764447 JE.Lundberg.18_785950 JE.Lundberg.18_973919 JE.Lundberg.18_1347054 JE.Lundberg.18_1620252 JE.Lundberg.18_1862169 JE.Lundberg.18_2077098 JE.Lundberg.18_2087615 JE.Lundberg.18_2172681 JE.Lundberg.192_51440 JE.Lundberg.192_53971 JE.Lundberg.192_54209 JE.Lundberg.192_72166 JE.Lundberg.192_211992 JE.Lundberg.192_263581 JE.Lundberg.192_318485 JE.Lundberg.192_457137 JE.Lundberg.192_469740 JE.Lundberg.192_508251 JE.Lundberg.192_615116 JE.Lundberg.192_626714 JE.Lundberg.192_744552 JE.Lundberg.192_821419 JE.Lundberg.192_889954 JE.Lundberg.192_905644 JE.Lundberg.192_929995 JE.Lundberg.192_1000127 JE.Lundberg.192_1084281 JE.Lundberg.192_1118025 JE.Lundberg.192_1161131 JE.Lundberg.192_1177529 JE.Lundberg.192_1186766 JE.Lundberg.192_1199147 JE.Lundberg.192_1209411 JE.Lundberg.192_1312291 JE.Lundberg.192_1321069 JE.Lundberg.192_1455152 JE.Lundberg.192_1464068 JE.Lundberg.192_1566524 JE.Lundberg.192_1779433 JE.Lundberg.192_1852383 JE.Lundberg.192_1872861 JE.Lundberg.192_1873901 JE.Lundberg.192_1892769 JE.Lundberg.192_1910872 JE.Lundberg.192_2028133 JE.Lundberg.192_2068270 JE.Lundberg.192_2168359 JE.Lundberg.192_2318137 JE.Lundberg.192_2495005 JE.Lundberg.192_2521691 JE.Lundberg.192_2607898 JE.Lundberg.21_750812 JE.Lundberg.21_871432 JE.Lundberg.21_1085410 JE.Lundberg.21_1360136 JE.Lundberg.21_1572309 JE.Lundberg.21_1827692 JE.Lundberg.24_118656 JE.Lundberg.24_254899 JE.Lundberg.24_456442 JE.Lundberg.24_629400 JE.Lundberg.24_913124 JE.Lundberg.24_2106901 JE.Lundberg.27_84589 JE.Lundberg.27_492375 JE.Lundberg.27_548788 JE.Lundberg.27_780389 JE.Lundberg.27_832946 JE.Lundberg.27_833036 JE.Lundberg.27_882735 JE.Lundberg.27_922387 JE.Lundberg.27_938658 JE.Lundberg.27_1166161 JE.Lundberg.27_1321350 JE.Lundberg.27_1376699 JE.Lundberg.27_1424690 JE.Lundberg.27_1532524 JE.Lundberg.27_1574724 JE.Lundberg.27_1706698 JE.Lundberg.27_1706849 JE.Lundberg.27_1922579 JE.Lundberg.27_1995535 JE.Lundberg.27_2389047 JE.Lundberg.27_2390977 JE.Lundberg.27_2391152 JE.Lundberg.27_2517033 JE.Lundberg.30_26754 JE.Lundberg.30_159488 JE.Lundberg.30_251446 JE.Lundberg.30_252909 JE.Lundberg.30_730351 JE.Lundberg.30_773213 JE.Lundberg.30_823120 JE.Lundberg.30_950789 JE.Lundberg.30_977325 JE.Lundberg.30_1299413 JE.Lundberg.30_1465950 JE.Lundberg.30_1540603 JE.Lundberg.30_1841486 JE.Lundberg.30_1841689 JE.Lundberg.30_1857613 JE.Lundberg.33_77127 JE.Lundberg.33_199958 JE.Lundberg.33_215760 JE.Lundberg.33_220584 JE.Lundberg.33_257692 JE.Lundberg.33_257930 JE.Lundberg.33_271309 JE.Lundberg.33_312104 JE.Lundberg.33_446706 JE.Lundberg.33_485812 JE.Lundberg.33_595082 JE.Lundberg.33_627283 JE.Lundberg.33_641534 JE.Lundberg.33_710533 JE.Lundberg.33_753511 JE.Lundberg.33_806652 JE.Lundberg.33_852113 JE.Lundberg.33_886852 JE.Lundberg.33_921855 JE.Lundberg.33_1009967 JE.Lundberg.36_152260 JE.Lundberg.36_161360 JE.Lundberg.36_290627 JE.Lundberg.36_290646 JE.Lundberg.36_402287 JE.Lundberg.36_421708 JE.Lundberg.36_553174 JE.Lundberg.36_590360 JE.Lundberg.36_633989 JE.Lundberg.36_634530 JE.Lundberg.36_661580 JE.Lundberg.36_710991 JE.Lundberg.36_780187 JE.Lundberg.36_887139 JE.Lundberg.36_1003042 JE.Lundberg.36_1282615 JE.Lundberg.36_1282845 JE.Lundberg.36_1374422 JE.Lundberg.36_1421361 JE.Lundberg.36_1422621 JE.Lundberg.36_1582445 JE.Lundberg.36_1754232 JE.Lundberg.36_1907511 JE.Lundberg.36_1913182 JE.Lundberg.36_2145125 JE.Lundberg.39_38156 JE.Lundberg.39_38251 JE.Lundberg.39_167060 JE.Lundberg.39_436661 JE.Lundberg.39_459348 JE.Lundberg.39_471984 JE.Lundberg.39_520226 JE.Lundberg.39_727730 JE.Lundberg.39_974271 JE.Lundberg.39_1291338 JE.Lundberg.39_1508469 JE.Lundberg.39_1683440 JE.Lundberg.3_52179 JE.Lundberg.3_934474 JE.Lundberg.3_1436987 JE.Lundberg.3_1683198 JE.Lundberg.3_1861814 JE.Lundberg.3_2291497 JE.Lundberg.3_3069987 JE.Lundberg.3_3089698 JE.Lundberg.3_3137181 JE.Lundberg.3_3442251 JE.Lundberg.42_60567 JE.Lundberg.42_237177 JE.Lundberg.42_551704 JE.Lundberg.42_733821 JE.Lundberg.42_735724 JE.Lundberg.42_982084 JE.Lundberg.42_982248 JE.Lundberg.42_1004331 JE.Lundberg.42_1064826 JE.Lundberg.42_1127030 JE.Lundberg.42_1204420 JE.Lundberg.42_1289818 JE.Lundberg.42_1468379 JE.Lundberg.42_1523726 JE.Lundberg.42_1590103 JE.Lundberg.42_1652634 JE.Lundberg.42_1732761 JE.Lundberg.45_31685 JE.Lundberg.45_68154 JE.Lundberg.45_84409 JE.Lundberg.45_111034 JE.Lundberg.45_491400 JE.Lundberg.45_534342 JE.Lundberg.45_757833 JE.Lundberg.45_975042 JE.Lundberg.45_1057309 JE.Lundberg.45_1073288 JE.Lundberg.45_1084674 JE.Lundberg.45_1279977 JE.Lundberg.45_1295469 JE.Lundberg.45_1300849 JE.Lundberg.45_1418790 JE.Lundberg.45_1452975 JE.Lundberg.45_1523425 JE.Lundberg.48_161313 JE.Lundberg.48_257429 JE.Lundberg.48_309243 JE.Lundberg.48_415282 JE.Lundberg.48_500561 JE.Lundberg.48_581899 JE.Lundberg.48_793344 JE.Lundberg.48_985825 JE.Lundberg.48_1215994 JE.Lundberg.48_1313181 JE.Lundberg.48_1359975 JE.Lundberg.48_1410555 JE.Lundberg.48_1428580 JE.Lundberg.48_1565736 JE.Lundberg.48_1577821 JE.Lundberg.48_1671925 JE.Lundberg.51_156274 JE.Lundberg.51_794858 JE.Lundberg.54_693939 JE.Lundberg.57_110447 JE.Lundberg.57_157305 JE.Lundberg.57_396141 JE.Lundberg.57_1030648 JE.Lundberg.57_1037216 JE.Lundberg.57_1118315 JE.Lundberg.57_1287429 JE.Lundberg.57_1415513 JE.Lundberg.57_1646812 JE.Lundberg.57_1696198 JE.Lundberg.57_1884671 JE.Lundberg.57_1925101 JE.Lundberg.60_237481 JE.Lundberg.60_242750 JE.Lundberg.60_285663 JE.Lundberg.60_558365 JE.Lundberg.60_1411739 JE.Lundberg.60_1511600 JE.Lundberg.60_1623513 JE.Lundberg.60_1737775 JE.Lundberg.60_1868870 JE.Lundberg.60_1979395 JE.Lundberg.63_142328 JE.Lundberg.63_445148 JE.Lundberg.63_970361 JE.Lundberg.63_1095325 JE.Lundberg.63_1135462 JE.Lundberg.63_1653563 JE.Lundberg.63_1719919 JE.Lundberg.63_1825497 JE.Lundberg.63_2125614 JE.Lundberg.66_267796 JE.Lundberg.66_716472 JE.Lundberg.66_1457213 JE.Lundberg.66_1685919 JE.Lundberg.66_1688112 JE.Lundberg.69_214329 JE.Lundberg.69_771933 JE.Lundberg.69_1081012 JE.Lundberg.69_1268471 JE.Lundberg.69_1281841 JE.Lundberg.69_1306668 JE.Lundberg.69_1688244 JE.Lundberg.69_1862119 JE.Lundberg.6_26787 JE.Lundberg.6_87417 JE.Lundberg.6_382212 JE.Lundberg.6_786502 JE.Lundberg.6_940004 JE.Lundberg.6_1087475 JE.Lundberg.6_1295521 JE.Lundberg.6_1895738 JE.Lundberg.6_1916922 JE.Lundberg.72_449284 JE.Lundberg.72_1444570 JE.Lundberg.75_71929 JE.Lundberg.75_187058 JE.Lundberg.75_599266 JE.Lundberg.75_747127 JE.Lundberg.75_751492 JE.Lundberg.75_793946 JE.Lundberg.75_914427 JE.Lundberg.75_944409 JE.Lundberg.75_1301176 JE.Lundberg.75_1571794 JE.Lundberg.75_1694926 JE.Lundberg.75_1700168 JE.Lundberg.75_1898432 JE.Lundberg.75_2139809 JE.Lundberg.75_2190837 JE.Lundberg.75_2204526 JE.Lundberg.75_2223217 JE.Lundberg.75_2325904 JE.Lundberg.78_65671 JE.Lundberg.78_160656 JE.Lundberg.78_162097 JE.Lundberg.78_174929 JE.Lundberg.78_243195 JE.Lundberg.78_265554 JE.Lundberg.78_404074 JE.Lundberg.78_404294 JE.Lundberg.78_471130 JE.Lundberg.78_498787 JE.Lundberg.78_525165 JE.Lundberg.78_557043 JE.Lundberg.78_591999 JE.Lundberg.78_604435 JE.Lundberg.78_795599 JE.Lundberg.78_804222 JE.Lundberg.78_847314 JE.Lundberg.78_1128987 JE.Lundberg.78_1251921 JE.Lundberg.78_1293429 JE.Lundberg.78_1329830 JE.Lundberg.78_1433751 JE.Lundberg.78_1551055 JE.Lundberg.78_1554088 JE.Lundberg.78_1615401 JE.Lundberg.78_1840852 JE.Lundberg.81_134591 JE.Lundberg.81_145438 JE.Lundberg.81_254440 JE.Lundberg.81_360964 JE.Lundberg.81_408287 JE.Lundberg.81_431893 JE.Lundberg.81_486197 JE.Lundberg.81_488339 JE.Lundberg.81_522649 JE.Lundberg.81_591859 JE.Lundberg.81_633107 JE.Lundberg.81_635480 JE.Lundberg.81_657024 JE.Lundberg.81_663783 JE.Lundberg.81_766630 JE.Lundberg.81_832302 JE.Lundberg.81_851580 JE.Lundberg.81_875025 JE.Lundberg.81_912815 JE.Lundberg.81_971682 JE.Lundberg.81_1085212 JE.Lundberg.81_1132849 JE.Lundberg.81_1303021 JE.Lundberg.81_1333406 JE.Lundberg.81_1430697 JE.Lundberg.81_1430854 JE.Lundberg.81_1497470 JE.Lundberg.81_1500671 JE.Lundberg.81_1520544 JE.Lundberg.81_1557945 JE.Lundberg.81_1569062 JE.Lundberg.81_1613041 JE.Lundberg.81_1630602 JE.Lundberg.81_1636677 JE.Lundberg.81_1639310 JE.Lundberg.81_1693609 JE.Lundberg.81_1892028 JE.Lundberg.81_1892233 JE.Lundberg.81_2023889 JE.Lundberg.81_2038985 JE.Lundberg.81_2039088 JE.Lundberg.81_2141762 JE.Lundberg.84_73705 JE.Lundberg.84_73923 JE.Lundberg.84_106055 JE.Lundberg.84_133262 JE.Lundberg.84_186020 JE.Lundberg.84_361583 JE.Lundberg.84_412921 JE.Lundberg.84_413287 JE.Lundberg.84_466902 JE.Lundberg.84_587591 JE.Lundberg.84_590486 JE.Lundberg.84_718739 JE.Lundberg.84_739206 JE.Lundberg.84_740549 JE.Lundberg.84_745900 JE.Lundberg.84_764962 JE.Lundberg.84_779515 JE.Lundberg.84_784383 JE.Lundberg.84_790143 JE.Lundberg.84_986149 JE.Lundberg.84_1051174 JE.Lundberg.84_1137739 JE.Lundberg.84_1141652 JE.Lundberg.84_1189604 JE.Lundberg.84_1189872 JE.Lundberg.84_1190202 JE.Lundberg.84_1198620 JE.Lundberg.84_1271990 JE.Lundberg.84_1745292 JE.Lundberg.84_1874898 JE.Lundberg.87_100847 JE.Lundberg.87_274735 JE.Lundberg.87_337597 JE.Lundberg.87_400410 JE.Lundberg.87_505958 JE.Lundberg.87_583428 JE.Lundberg.87_668451 JE.Lundberg.87_713170 JE.Lundberg.87_783385 JE.Lundberg.87_824848 JE.Lundberg.87_834555 JE.Lundberg.87_840280 JE.Lundberg.87_900975 JE.Lundberg.87_950079 JE.Lundberg.87_950214 JE.Lundberg.87_1035070 JE.Lundberg.87_1113393 JE.Lundberg.87_1113640 JE.Lundberg.87_1291103 JE.Lundberg.87_1291328 JE.Lundberg.87_1312700 JE.Lundberg.87_1447817 JE.Lundberg.87_1648120 JE.Lundberg.87_1711592 JE.Lundberg.87_1711797 JE.Lundberg.87_1760832 JE.Lundberg.87_1778485 JE.Lundberg.90_54535 JE.Lundberg.90_95471 JE.Lundberg.90_119720 JE.Lundberg.90_226472 JE.Lundberg.90_259258 JE.Lundberg.90_310990 JE.Lundberg.90_544955 JE.Lundberg.90_568226 JE.Lundberg.90_577949 JE.Lundberg.90_629249 JE.Lundberg.90_821292 JE.Lundberg.90_945504 JE.Lundberg.90_1155044 JE.Lundberg.90_1332312 JE.Lundberg.90_1502903 JE.Lundberg.90_1579813 JE.Lundberg.90_1624053 JE.Lundberg.90_1679793 JE.Lundberg.93_17005 JE.Lundberg.93_78632 JE.Lundberg.93_109343 JE.Lundberg.93_113268 JE.Lundberg.93_152872 JE.Lundberg.93_312798 JE.Lundberg.93_440529 JE.Lundberg.93_529631 JE.Lundberg.93_549505 JE.Lundberg.93_549664 JE.Lundberg.93_564562 JE.Lundberg.93_722616 JE.Lundberg.93_751753 JE.Lundberg.93_841968 JE.Lundberg.93_1029646 JE.Lundberg.93_1060279 JE.Lundberg.93_1078983 JE.Lundberg.93_1200148 JE.Lundberg.93_1314635 JE.Lundberg.93_1386885 JE.Lundberg.93_1428333 JE.Lundberg.93_1632946 JE.Lundberg.93_1723611 JE.Lundberg.93_1780692 JE.Lundberg.93_1955799 JE.Lundberg.93_1998897 JE.Lundberg.93_2121971 JE.Lundberg.93_2122132 JE.Lundberg.93_2138730 JE.Lundberg.93_2188352 JE.Lundberg.93_2190938 JE.Lundberg.93_2275642 JE.Lundberg.96_80481 JE.Lundberg.96_96242 JE.Lundberg.96_115062 JE.Lundberg.96_189208 JE.Lundberg.96_249426 JE.Lundberg.96_414842 JE.Lundberg.96_521675 JE.Lundberg.96_592342 JE.Lundberg.96_619951 JE.Lundberg.96_798790 JE.Lundberg.96_818388 JE.Lundberg.96_874028 JE.Lundberg.96_944789 JE.Lundberg.96_1000912 JE.Lundberg.96_1055817 JE.Lundberg.96_1303201 JE.Lundberg.96_1353727 JE.Lundberg.96_1353903 JE.Lundberg.96_1426016 JE.Lundberg.96_1486776 JE.Lundberg.96_1721915 JE.Lundberg.96_1764933 JE.Lundberg.99_469651 JE.Lundberg.99_1650525 JE.Lundberg.99_2198079 JE.Lundberg.99_2316836 JE.Lundberg.9_102816 JE.Lundberg.9_164158 JE.Lundberg.9_233265 JE.Lundberg.9_695372 JE.Lundberg.9_1564860 JE.Lundberg.9_1875053 JE.Soil.100_19524 JE.Soil.100_39696 JE.Soil.100_39848 JE.Soil.100_51408 JE.Soil.100_59554 JE.Soil.100_116512 JE.Soil.100_148324 JE.Soil.100_185019 JE.Soil.100_231853 JE.Soil.100_238278 JE.Soil.100_247423 JE.Soil.100_272806 JE.Soil.100_279085 JE.Soil.100_297403 JE.Soil.100_379222 JE.Soil.100_404952 JE.Soil.100_409844 JE.Soil.100_478165 JE.Soil.100_484384 JE.Soil.100_487744 JE.Soil.100_566012 JE.Soil.100_605992 JE.Soil.100_617019 JE.Soil.100_620540 JE.Soil.100_629735 JE.Soil.100_636765 JE.Soil.100_639436 JE.Soil.100_642620 JE.Soil.100_684971 JE.Soil.100_706898 JE.Soil.100_795051 JE.Soil.100_797598 JE.Soil.100_798464 JE.Soil.100_864832 JE.Soil.100_914875 JE.Soil.100_914886 JE.Soil.100_982281 JE.Soil.100_1002135 JE.Soil.100_1016150 JE.Soil.100_1024772 JE.Soil.100_1025481 JE.Soil.100_1026866 JE.Soil.100_1035774 JE.Soil.100_1038557 JE.Soil.100_1048559 JE.Soil.104_40141 JE.Soil.104_43269 JE.Soil.104_72071 JE.Soil.104_151153 JE.Soil.104_198561 JE.Soil.104_199240 JE.Soil.104_199358 JE.Soil.104_202018 JE.Soil.104_237859 JE.Soil.104_255615 JE.Soil.104_313476 JE.Soil.104_358420 JE.Soil.104_393440 JE.Soil.104_424992 JE.Soil.104_452969 JE.Soil.104_459174 JE.Soil.104_517138 JE.Soil.104_528489 JE.Soil.104_536432 JE.Soil.104_549188 JE.Soil.104_564291 JE.Soil.104_570463 JE.Soil.104_672257 JE.Soil.104_680032 JE.Soil.104_693211 JE.Soil.104_693977 JE.Soil.104_709241 JE.Soil.104_765382 JE.Soil.104_794752 JE.Soil.104_826842 JE.Soil.104_909473 JE.Soil.104_952668 JE.Soil.104_952808 JE.Soil.104_985220 JE.Soil.104_1009487 JE.Soil.104_1031129 JE.Soil.104_1100463 JE.Soil.104_1140685 JE.Soil.104_1208417 JE.Soil.104_1265187 JE.Soil.104_1291599 JE.Soil.104_1296831 JE.Soil.104_1317357 JE.Soil.104_1356782 JE.Soil.104_1371324 JE.Soil.104_1373484 JE.Soil.104_1429548 JE.Soil.104_1459857 JE.Soil.104_1467626 JE.Soil.104_1496440 JE.Soil.104_1538625 JE.Soil.104_1566728 JE.Soil.104_1636862 JE.Soil.104_1670024 JE.Soil.104_1685800 JE.Soil.104_1716061 JE.Soil.104_1718313 JE.Soil.104_1723817 JE.Soil.104_1736359 JE.Soil.104_1835273 JE.Soil.104_1889607 JE.Soil.108_47395 JE.Soil.108_70667 JE.Soil.108_275570 JE.Soil.108_296995 JE.Soil.108_298826 JE.Soil.108_308602 JE.Soil.108_319870 JE.Soil.108_325042 JE.Soil.108_358572 JE.Soil.108_479564 JE.Soil.108_506620 JE.Soil.108_592610 JE.Soil.108_595238 JE.Soil.108_658261 JE.Soil.108_696528 JE.Soil.108_801851 JE.Soil.108_823371 JE.Soil.108_831761 JE.Soil.108_881050 JE.Soil.108_986304 JE.Soil.108_1136264 JE.Soil.108_1230084 JE.Soil.108_1241346 JE.Soil.112_67457 JE.Soil.112_67577 JE.Soil.112_73291 JE.Soil.112_99223 JE.Soil.112_134023 JE.Soil.112_178879 JE.Soil.112_185658 JE.Soil.112_214471 JE.Soil.112_383138 JE.Soil.112_404857 JE.Soil.112_404926 JE.Soil.112_423866 JE.Soil.112_437543 JE.Soil.112_441209 JE.Soil.112_483746 JE.Soil.112_612895 JE.Soil.112_644316 JE.Soil.112_658671 JE.Soil.112_713884 JE.Soil.112_735423 JE.Soil.112_868443 JE.Soil.112_978986 JE.Soil.112_1009595 JE.Soil.112_1073355 JE.Soil.112_1104475 JE.Soil.112_1148767 JE.Soil.112_1149292 JE.Soil.112_1248570 JE.Soil.112_1248701 JE.Soil.112_1270059 JE.Soil.116_70492 JE.Soil.116_148605 JE.Soil.116_154072 JE.Soil.116_354701 JE.Soil.116_358442 JE.Soil.116_388394 JE.Soil.116_392930 JE.Soil.116_418259 JE.Soil.116_422714 JE.Soil.116_443904 JE.Soil.116_450783 JE.Soil.116_450866 JE.Soil.116_509289 JE.Soil.116_547065 JE.Soil.116_632159 JE.Soil.116_662662 JE.Soil.116_662745 JE.Soil.116_758225 JE.Soil.116_772670 JE.Soil.116_822642 JE.Soil.116_838301 JE.Soil.116_962728 JE.Soil.116_976472 JE.Soil.116_1094270 JE.Soil.116_1111665 JE.Soil.116_1446566 JE.Soil.116_1516787 JE.Soil.116_1529189 JE.Soil.116_1536635 JE.Soil.116_1615454 JE.Soil.116_1669653 JE.Soil.116_1693601 JE.Soil.116_1722053 JE.Soil.116_1753489 JE.Soil.116_1923343 JE.Soil.116_2031360 JE.Soil.116_2057774 JE.Soil.116_2113882 JE.Soil.116_2170343 JE.Soil.116_2207341 JE.Soil.116_2357260 JE.Soil.120_4371 JE.Soil.120_86399 JE.Soil.120_97963 JE.Soil.120_98195 JE.Soil.120_103301 JE.Soil.120_110552 JE.Soil.120_133541 JE.Soil.120_136498 JE.Soil.120_163843 JE.Soil.120_263476 JE.Soil.120_348226 JE.Soil.120_365859 JE.Soil.120_401664 JE.Soil.120_415653 JE.Soil.120_450917 JE.Soil.120_459701 JE.Soil.120_481868 JE.Soil.120_487980 JE.Soil.120_500941 JE.Soil.120_508176 JE.Soil.120_514680 JE.Soil.120_519875 JE.Soil.120_567117 JE.Soil.120_715659 JE.Soil.120_739575 JE.Soil.120_752565 JE.Soil.120_761512 JE.Soil.120_819258 JE.Soil.120_824101 JE.Soil.120_858586 JE.Soil.120_881866 JE.Soil.120_952643 JE.Soil.120_985094 JE.Soil.120_988296 JE.Soil.120_1033127 JE.Soil.120_1083170 JE.Soil.120_1125761 JE.Soil.120_1174675 JE.Soil.120_1181133 JE.Soil.120_1209093 JE.Soil.124_16359 JE.Soil.124_20502 JE.Soil.124_22661 JE.Soil.124_32576 JE.Soil.124_192597 JE.Soil.124_226135 JE.Soil.124_261274 JE.Soil.124_277945 JE.Soil.124_279993 JE.Soil.124_362102 JE.Soil.124_388113 JE.Soil.124_393458 JE.Soil.124_395142 JE.Soil.124_396323 JE.Soil.124_404200 JE.Soil.124_440973 JE.Soil.124_488546 JE.Soil.124_496496 JE.Soil.124_553514 JE.Soil.124_587039 JE.Soil.124_610759 JE.Soil.124_715588 JE.Soil.124_727877 JE.Soil.124_728117 JE.Soil.124_748552 JE.Soil.124_755952 JE.Soil.124_756329 JE.Soil.124_793763 JE.Soil.124_847911 JE.Soil.124_859593 JE.Soil.124_864207 JE.Soil.124_885726 JE.Soil.124_885938 JE.Soil.124_930682 JE.Soil.124_946814 JE.Soil.124_976257 JE.Soil.124_985820 JE.Soil.124_986474 JE.Soil.124_1032997 JE.Soil.124_1059746 JE.Soil.124_1065336 JE.Soil.124_1093611 JE.Soil.124_1158792 JE.Soil.124_1172489 JE.Soil.124_1208631 JE.Soil.124_1238345 JE.Soil.124_1272101 JE.Soil.124_1338062 JE.Soil.124_1362943 JE.Soil.124_1386901 JE.Soil.124_1443760 JE.Soil.124_1555035 JE.Soil.124_1559955 JE.Soil.124_1589035 JE.Soil.124_1632721 JE.Soil.124_1684399 JE.Soil.124_1685034 JE.Soil.124_1695064 JE.Soil.124_1835884 JE.Soil.124_1882729 JE.Soil.124_1896366 JE.Soil.124_1913053 JE.Soil.124_1944955 JE.Soil.124_1950334 JE.Soil.124_2034233 JE.Soil.124_2034420 JE.Soil.124_2036032 JE.Soil.124_2046923 JE.Soil.124_2164908 JE.Soil.124_2169670 JE.Soil.124_2238619 JE.Soil.124_2255162 JE.Soil.124_2256337 JE.Soil.128_24118 JE.Soil.128_43814 JE.Soil.128_157806 JE.Soil.128_189164 JE.Soil.128_196897 JE.Soil.128_210367 JE.Soil.128_212341 JE.Soil.128_250865 JE.Soil.128_289658 JE.Soil.128_455694 JE.Soil.128_482071 JE.Soil.128_496347 JE.Soil.128_500705 JE.Soil.128_536652 JE.Soil.128_541031 JE.Soil.128_556151 JE.Soil.128_556567 JE.Soil.128_562153 JE.Soil.128_595453 JE.Soil.128_595733 JE.Soil.128_607718 JE.Soil.128_634282 JE.Soil.128_641882 JE.Soil.128_709368 JE.Soil.128_711377 JE.Soil.128_723237 JE.Soil.128_735004 JE.Soil.128_750954 JE.Soil.128_754159 JE.Soil.128_756749 JE.Soil.128_777460 JE.Soil.128_784483 JE.Soil.128_792537 JE.Soil.128_797046 JE.Soil.128_846250 JE.Soil.128_868124 JE.Soil.128_880337 JE.Soil.128_905782 JE.Soil.128_940845 JE.Soil.128_945789 JE.Soil.128_966851 JE.Soil.128_972449 JE.Soil.128_972951 JE.Soil.128_984386 JE.Soil.128_1021839 JE.Soil.128_1027574 JE.Soil.128_1067567 JE.Soil.128_1068241 JE.Soil.128_1133178 JE.Soil.128_1143877 JE.Soil.128_1190431 JE.Soil.128_1204354 JE.Soil.128_1239653 JE.Soil.128_1299778 JE.Soil.128_1319501 JE.Soil.128_1332461 JE.Soil.128_1341263 JE.Soil.128_1345127 JE.Soil.128_1362628 JE.Soil.128_1372612 JE.Soil.128_1381097 JE.Soil.128_1399410 JE.Soil.128_1414275 JE.Soil.128_1417394 JE.Soil.128_1474432 JE.Soil.128_1484137 JE.Soil.128_1491906 JE.Soil.128_1505328 JE.Soil.128_1525813 JE.Soil.128_1526649 JE.Soil.128_1531793 JE.Soil.12_27653 JE.Soil.12_111517 JE.Soil.12_193935 JE.Soil.12_247362 JE.Soil.12_255578 JE.Soil.12_324751 JE.Soil.12_327932 JE.Soil.12_358990 JE.Soil.12_379157 JE.Soil.12_452598 JE.Soil.12_491517 JE.Soil.12_541081 JE.Soil.12_569069 JE.Soil.12_591819 JE.Soil.12_634853 JE.Soil.12_819728 JE.Soil.12_919526 JE.Soil.12_982664 JE.Soil.12_987386 JE.Soil.12_987515 JE.Soil.12_1047101 JE.Soil.12_1057866 JE.Soil.12_1122737 JE.Soil.12_1127885 JE.Soil.12_1140416 JE.Soil.12_1210894 JE.Soil.12_1212848 JE.Soil.12_1218670 JE.Soil.12_1222231 JE.Soil.12_1265464 JE.Soil.12_1267870 JE.Soil.12_1273418 JE.Soil.12_1274978 JE.Soil.12_1318001 JE.Soil.12_1351411 JE.Soil.12_1482645 JE.Soil.12_1483229 JE.Soil.12_1496823 JE.Soil.12_1503873 JE.Soil.12_1560618 JE.Soil.12_1569181 JE.Soil.12_1589097 JE.Soil.12_1589222 JE.Soil.12_1632558 JE.Soil.12_1641660 JE.Soil.12_1651283 JE.Soil.12_1666573 JE.Soil.12_1677143 JE.Soil.12_1708858 JE.Soil.12_1748042 JE.Soil.12_1755775 JE.Soil.12_1858675 JE.Soil.12_1876632 JE.Soil.12_1895560 JE.Soil.12_1950701 JE.Soil.12_1958359 JE.Soil.12_1972028 JE.Soil.12_2000408 JE.Soil.12_2013530 JE.Soil.12_2029894 JE.Soil.12_2081461 JE.Soil.12_2087464 JE.Soil.12_2127575 JE.Soil.12_2169008 JE.Soil.12_2180180 JE.Soil.12_2199305 JE.Soil.12_2234337 JE.Soil.12_2245224 JE.Soil.12_2245380 JE.Soil.12_2249502 JE.Soil.12_2250296 JE.Soil.12_2276327 JE.Soil.12_2313265 JE.Soil.12_2349837 JE.Soil.12_2404909 JE.Soil.12_2404959 JE.Soil.12_2407124 JE.Soil.136_7849 JE.Soil.136_50414 JE.Soil.136_115645 JE.Soil.136_138559 JE.Soil.136_146805 JE.Soil.136_214971 JE.Soil.136_246737 JE.Soil.136_263761 JE.Soil.136_263919 JE.Soil.136_286241 JE.Soil.136_288950 JE.Soil.136_314150 JE.Soil.136_331857 JE.Soil.136_339278 JE.Soil.136_391226 JE.Soil.136_392939 JE.Soil.136_398159 JE.Soil.136_401809 JE.Soil.136_448062 JE.Soil.136_492053 JE.Soil.136_606164 JE.Soil.136_614449 JE.Soil.136_620184 JE.Soil.136_641749 JE.Soil.136_641821 JE.Soil.136_716975 JE.Soil.136_723376 JE.Soil.136_746874 JE.Soil.136_760122 JE.Soil.136_819846 JE.Soil.136_831558 JE.Soil.136_847426 JE.Soil.136_854326 JE.Soil.136_865686 JE.Soil.136_880505 JE.Soil.136_890702 JE.Soil.136_904786 JE.Soil.136_915257 JE.Soil.136_946409 JE.Soil.136_949276 JE.Soil.136_974344 JE.Soil.136_1004662 JE.Soil.136_1071256 JE.Soil.136_1113262 JE.Soil.136_1113605 JE.Soil.136_1114733 JE.Soil.136_1119597 JE.Soil.136_1119970 JE.Soil.136_1137774 JE.Soil.136_1145638 JE.Soil.136_1182025 JE.Soil.136_1193407 JE.Soil.136_1206368 JE.Soil.136_1267244 JE.Soil.136_1269801 JE.Soil.136_1299136 JE.Soil.136_1317067 JE.Soil.136_1343743 JE.Soil.136_1378006 JE.Soil.136_1378329 JE.Soil.136_1426486 JE.Soil.136_1441964 JE.Soil.136_1461804 JE.Soil.136_1483321 JE.Soil.136_1483982 JE.Soil.136_1509459 JE.Soil.136_1518196 JE.Soil.136_1563026 JE.Soil.136_1577749 JE.Soil.136_1610888 JE.Soil.136_1734227 JE.Soil.136_1744049 JE.Soil.136_1827220 JE.Soil.136_1871788 JE.Soil.136_1882459 JE.Soil.136_1887002 JE.Soil.136_1900939 JE.Soil.136_1901557 JE.Soil.136_1907543 JE.Soil.144_32564 JE.Soil.144_52146 JE.Soil.144_181117 JE.Soil.144_208357 JE.Soil.144_582323 JE.Soil.144_614292 JE.Soil.144_646155 JE.Soil.144_670586 JE.Soil.144_791851 JE.Soil.144_864530 JE.Soil.144_865703 JE.Soil.144_955066 JE.Soil.144_1007954 JE.Soil.144_1021204 JE.Soil.144_1051773 JE.Soil.144_1074512 JE.Soil.144_1174856 JE.Soil.144_1175924 JE.Soil.144_1219367 JE.Soil.144_1262591 JE.Soil.144_1266984 JE.Soil.144_1297883 JE.Soil.144_1322685 JE.Soil.144_1322855 JE.Soil.144_1391812 JE.Soil.144_1439081 JE.Soil.144_1454752 JE.Soil.144_1467999 JE.Soil.144_1497282 JE.Soil.144_1518774 JE.Soil.144_1533482 JE.Soil.144_1573450 JE.Soil.144_1576315 JE.Soil.144_1577594 JE.Soil.144_1697182 JE.Soil.144_1741276 JE.Soil.144_1743663 JE.Soil.144_1761683 JE.Soil.144_1790635 JE.Soil.144_1867408 JE.Soil.144_1869720 JE.Soil.144_1999316 JE.Soil.144_2057684 JE.Soil.144_2098758 JE.Soil.144_2145012 JE.Soil.144_2168712 JE.Soil.144_2294107 JE.Soil.144_2294241 JE.Soil.144_2387095 JE.Soil.144_2487005 JE.Soil.144_2523855 JE.Soil.144_2546669 JE.Soil.144_2599967 JE.Soil.144_2637537 JE.Soil.144_2683264 JE.Soil.144_2683468 JE.Soil.144_2751831 JE.Soil.144_2774214 JE.Soil.144_2825894 JE.Soil.144_2851855 JE.Soil.144_2894028 JE.Soil.144_2962524 JE.Soil.144_3002087 JE.Soil.144_3035036 JE.Soil.144_3086708 JE.Soil.144_3151327 JE.Soil.144_3213980 JE.Soil.144_3268617 JE.Soil.144_3343732 JE.Soil.144_3430525 JE.Soil.144_3430643 JE.Soil.144_3509157 JE.Soil.144_3517301 JE.Soil.144_3535946 JE.Soil.144_3537452 JE.Soil.16_43443 JE.Soil.16_79917 JE.Soil.16_101220 JE.Soil.16_104920 JE.Soil.16_123560 JE.Soil.16_154085 JE.Soil.16_171689 JE.Soil.16_171901 JE.Soil.16_354200 JE.Soil.16_383943 JE.Soil.16_391808 JE.Soil.16_408998 JE.Soil.16_424286 JE.Soil.16_445727 JE.Soil.16_458206 JE.Soil.16_483251 JE.Soil.16_502923 JE.Soil.16_526611 JE.Soil.16_527425 JE.Soil.16_622428 JE.Soil.16_690196 JE.Soil.16_692341 JE.Soil.16_733903 JE.Soil.16_754977 JE.Soil.16_769260 JE.Soil.16_778757 JE.Soil.16_898264 JE.Soil.16_903058 JE.Soil.16_964146 JE.Soil.16_971420 JE.Soil.16_978494 JE.Soil.16_979556 JE.Soil.16_994333 JE.Soil.16_1063586 JE.Soil.16_1093732 JE.Soil.16_1105718 JE.Soil.16_1113544 JE.Soil.16_1136347 JE.Soil.16_1229787 JE.Soil.16_1241939 JE.Soil.16_1250731 JE.Soil.16_1293214 JE.Soil.16_1298833 JE.Soil.16_1300059 JE.Soil.16_1344268 JE.Soil.16_1351728 JE.Soil.16_1351950 JE.Soil.16_1441821 JE.Soil.16_1467981 JE.Soil.16_1499272 JE.Soil.16_1516393 JE.Soil.16_1518499 JE.Soil.16_1541422 JE.Soil.16_1770906 JE.Soil.16_1774227 JE.Soil.16_1799721 JE.Soil.16_1805570 JE.Soil.16_1826730 JE.Soil.16_1826825 JE.Soil.16_1880683 JE.Soil.16_1909505 JE.Soil.16_1939335 JE.Soil.16_1940987 JE.Soil.16_1987555 JE.Soil.16_2025602 JE.Soil.16_2067930 JE.Soil.16_2068197 JE.Soil.16_2110441 JE.Soil.16_2128771 JE.Soil.16_2164855 JE.Soil.16_2178854 JE.Soil.16_2200151 JE.Soil.16_2200332 JE.Soil.16_2204035 JE.Soil.16_2318716 JE.Soil.16_2331458 JE.Soil.16_2353729 JE.Soil.16_2379427 JE.Soil.16_2450954 JE.Soil.16_2460288 JE.Soil.16_2471183 JE.Soil.180_30272 JE.Soil.180_37573 JE.Soil.180_40419 JE.Soil.180_80346 JE.Soil.180_217851 JE.Soil.180_231594 JE.Soil.180_254312 JE.Soil.180_267785 JE.Soil.180_337739 JE.Soil.180_368022 JE.Soil.180_383763 JE.Soil.180_387824 JE.Soil.180_411086 JE.Soil.180_498801 JE.Soil.180_543562 JE.Soil.180_558112 JE.Soil.180_560021 JE.Soil.180_625130 JE.Soil.180_631228 JE.Soil.180_700879 JE.Soil.180_715421 JE.Soil.180_718657 JE.Soil.180_728877 JE.Soil.180_829989 JE.Soil.180_871734 JE.Soil.180_888774 JE.Soil.180_947158 JE.Soil.180_995991 JE.Soil.180_1084889 JE.Soil.180_1090191 JE.Soil.180_1113751 JE.Soil.180_1133436 JE.Soil.180_1182982 JE.Soil.180_1232923 JE.Soil.180_1274270 JE.Soil.180_1284951 JE.Soil.180_1309913 JE.Soil.180_1314258 JE.Soil.180_1340305 JE.Soil.180_1349987 JE.Soil.180_1396621 JE.Soil.180_1439892 JE.Soil.180_1455203 JE.Soil.180_1491472 JE.Soil.180_1519844 JE.Soil.180_1533672 JE.Soil.180_1573962 JE.Soil.180_1612035 JE.Soil.180_1627340 JE.Soil.180_1654063 JE.Soil.180_1680408 JE.Soil.180_1684425 JE.Soil.180_1699277 JE.Soil.180_1747176 JE.Soil.180_1763070 JE.Soil.180_1773306 JE.Soil.180_1783928 JE.Soil.180_1893050 JE.Soil.180_1904067 JE.Soil.180_1942020 JE.Soil.180_1951255 JE.Soil.180_1955819 JE.Soil.180_1980295 JE.Soil.180_2024740 JE.Soil.180_2024844 JE.Soil.180_2024923 JE.Soil.180_2074399 JE.Soil.180_2232888 JE.Soil.180_2278655 JE.Soil.180_2294586 JE.Soil.180_2303498 JE.Soil.180_2308615 JE.Soil.180_2338514 JE.Soil.180_2370596 JE.Soil.180_2384963 JE.Soil.180_2387472 JE.Soil.180_2449827 JE.Soil.180_2497047 JE.Soil.180_2532547 JE.Soil.180_2553385 JE.Soil.180_2555362 JE.Soil.180_2615136 JE.Soil.180_2744724 JE.Soil.180_2795977 JE.Soil.180_2801336 JE.Soil.180_2810581 JE.Soil.180_2812541 JE.Soil.180_2814724 JE.Soil.184_29123 JE.Soil.184_44214 JE.Soil.184_49720 JE.Soil.184_52915 JE.Soil.184_90134 JE.Soil.184_109700 JE.Soil.184_110136 JE.Soil.184_165468 JE.Soil.184_227991 JE.Soil.184_248126 JE.Soil.184_292354 JE.Soil.184_292360 JE.Soil.184_292396 JE.Soil.184_353008 JE.Soil.184_400688 JE.Soil.184_433698 JE.Soil.184_458880 JE.Soil.184_466888 JE.Soil.184_467840 JE.Soil.184_533349 JE.Soil.184_554815 JE.Soil.184_594516 JE.Soil.184_607648 JE.Soil.184_627274 JE.Soil.184_696595 JE.Soil.184_701586 JE.Soil.184_701625 JE.Soil.184_761931 JE.Soil.184_762256 JE.Soil.184_796355 JE.Soil.184_818816 JE.Soil.184_836612 JE.Soil.184_841621 JE.Soil.184_843620 JE.Soil.184_853236 JE.Soil.184_896992 JE.Soil.184_931957 JE.Soil.184_960915 JE.Soil.184_972803 JE.Soil.184_976661 JE.Soil.184_978608 JE.Soil.184_1016506 JE.Soil.184_1017059 JE.Soil.184_1026643 JE.Soil.184_1043522 JE.Soil.184_1047798 JE.Soil.184_1080222 JE.Soil.184_1141821 JE.Soil.184_1144809 JE.Soil.184_1146842 JE.Soil.184_1164908 JE.Soil.184_1181490 JE.Soil.184_1181517 JE.Soil.184_1197280 JE.Soil.184_1214793 JE.Soil.184_1217045 JE.Soil.184_1220693 JE.Soil.184_1226706 JE.Soil.184_1266328 JE.Soil.184_1284911 JE.Soil.184_1286506 JE.Soil.184_1314199 JE.Soil.184_1320865 JE.Soil.184_1332619 JE.Soil.184_1338899 JE.Soil.184_1366980 JE.Soil.184_1372216 JE.Soil.184_1386434 JE.Soil.184_1386785 JE.Soil.184_1432185 JE.Soil.184_1453295 JE.Soil.184_1453680 JE.Soil.184_1463222 JE.Soil.184_1528076 JE.Soil.184_1536015 JE.Soil.184_1568440 JE.Soil.184_1570129 JE.Soil.184_1595155 JE.Soil.184_1604813 JE.Soil.184_1605641 JE.Soil.184_1648752 JE.Soil.184_1655125 JE.Soil.184_1664107 JE.Soil.184_1673555 JE.Soil.184_1712337 JE.Soil.184_1712567 JE.Soil.184_1745841 JE.Soil.184_1755222 JE.Soil.184_1771201 JE.Soil.184_1816896 JE.Soil.184_1830839 JE.Soil.184_1838667 JE.Soil.188_32525 JE.Soil.188_57935 JE.Soil.188_90601 JE.Soil.188_91333 JE.Soil.188_116477 JE.Soil.188_130167 JE.Soil.188_202934 JE.Soil.188_220581 JE.Soil.188_223197 JE.Soil.188_224863 JE.Soil.188_230621 JE.Soil.188_249255 JE.Soil.188_262945 JE.Soil.188_324346 JE.Soil.188_341072 JE.Soil.188_374644 JE.Soil.188_375258 JE.Soil.188_387672 JE.Soil.188_389223 JE.Soil.188_432836 JE.Soil.188_463289 JE.Soil.188_491179 JE.Soil.188_491244 JE.Soil.188_504888 JE.Soil.188_507578 JE.Soil.188_522544 JE.Soil.188_554861 JE.Soil.188_564761 JE.Soil.188_583464 JE.Soil.188_583470 JE.Soil.188_590210 JE.Soil.188_602992 JE.Soil.188_641711 JE.Soil.188_649360 JE.Soil.188_661780 JE.Soil.188_663292 JE.Soil.188_684332 JE.Soil.188_690055 JE.Soil.188_718336 JE.Soil.188_728671 JE.Soil.188_729201 JE.Soil.188_755525 JE.Soil.188_807295 JE.Soil.188_827397 JE.Soil.188_831624 JE.Soil.188_831751 JE.Soil.188_876461 JE.Soil.188_902535 JE.Soil.188_964129 JE.Soil.188_975141 JE.Soil.188_998378 JE.Soil.188_1004757 JE.Soil.188_1048132 JE.Soil.188_1090538 JE.Soil.188_1140782 JE.Soil.188_1170587 JE.Soil.188_1183063 JE.Soil.188_1194358 JE.Soil.188_1330140 JE.Soil.188_1371728 JE.Soil.188_1377967 JE.Soil.188_1386652 JE.Soil.188_1395333 JE.Soil.188_1411788 JE.Soil.188_1417960 JE.Soil.188_1421673 JE.Soil.188_1429866 JE.Soil.188_1432981 JE.Soil.188_1435428 JE.Soil.188_1520973 JE.Soil.188_1548196 JE.Soil.188_1600850 JE.Soil.188_1610857 JE.Soil.188_1611726 JE.Soil.188_1621888 JE.Soil.188_1716372 JE.Soil.188_1722174 JE.Soil.188_1746502 JE.Soil.188_1749739 JE.Soil.188_1754609 JE.Soil.188_1842317 JE.Soil.188_1886270 JE.Soil.188_1893204 JE.Soil.188_1893390 JE.Soil.188_1893496 JE.Soil.188_1898555 JE.Soil.188_1925822 JE.Soil.188_1937696 JE.Soil.188_1953767 JE.Soil.188_1953877 JE.Soil.188_1960702 JE.Soil.188_1972391 JE.Soil.188_1973229 JE.Soil.188_1974044 JE.Soil.188_2015040 JE.Soil.188_2048681 JE.Soil.188_2061235 JE.Soil.188_2161443 JE.Soil.192_247 JE.Soil.192_6908 JE.Soil.192_47104 JE.Soil.192_50564 JE.Soil.192_50593 JE.Soil.192_53507 JE.Soil.192_62620 JE.Soil.192_67243 JE.Soil.192_120606 JE.Soil.192_136509 JE.Soil.192_137754 JE.Soil.192_146759 JE.Soil.192_158177 JE.Soil.192_165724 JE.Soil.192_223150 JE.Soil.192_226137 JE.Soil.192_226682 JE.Soil.192_255453 JE.Soil.192_263121 JE.Soil.192_269110 JE.Soil.192_275415 JE.Soil.192_282381 JE.Soil.192_285790 JE.Soil.192_286835 JE.Soil.192_290499 JE.Soil.192_293284 JE.Soil.192_293383 JE.Soil.192_315082 JE.Soil.192_338647 JE.Soil.192_351101 JE.Soil.192_377863 JE.Soil.192_382309 JE.Soil.192_383130 JE.Soil.192_401212 JE.Soil.192_426364 JE.Soil.192_432302 JE.Soil.192_452187 JE.Soil.192_467508 JE.Soil.192_488185 JE.Soil.192_530040 JE.Soil.192_536897 JE.Soil.192_547997 JE.Soil.192_566071 JE.Soil.192_582425 JE.Soil.192_582533 JE.Soil.192_617111 JE.Soil.192_632881 JE.Soil.192_633401 JE.Soil.192_668753 JE.Soil.192_695550 JE.Soil.192_703177 JE.Soil.192_710070 JE.Soil.192_715715 JE.Soil.192_716093 JE.Soil.192_762079 JE.Soil.192_771043 JE.Soil.192_786958 JE.Soil.192_790475 JE.Soil.192_817853 JE.Soil.192_825377 JE.Soil.192_848114 JE.Soil.192_924453 JE.Soil.192_949723 JE.Soil.192_959129 JE.Soil.192_983299 JE.Soil.192_984631 JE.Soil.192_998267 JE.Soil.192_1026708 JE.Soil.192_1040969 JE.Soil.192_1067352 JE.Soil.192_1071176 JE.Soil.192_1076890 JE.Soil.192_1110505 JE.Soil.192_1259923 JE.Soil.192_1266276 JE.Soil.192_1291352 JE.Soil.192_1304698 JE.Soil.192_1318113 JE.Soil.192_1318655 JE.Soil.192_1343737 JE.Soil.192_1347066 JE.Soil.192_1374386 JE.Soil.192_1389986 JE.Soil.196_8997 JE.Soil.196_82655 JE.Soil.196_87058 JE.Soil.196_111285 JE.Soil.196_113889 JE.Soil.196_114922 JE.Soil.196_140745 JE.Soil.196_215067 JE.Soil.196_222772 JE.Soil.196_256672 JE.Soil.196_264030 JE.Soil.196_286608 JE.Soil.196_294369 JE.Soil.196_299472 JE.Soil.196_322720 JE.Soil.196_327577 JE.Soil.196_332990 JE.Soil.196_341835 JE.Soil.196_352926 JE.Soil.196_380863 JE.Soil.196_425544 JE.Soil.196_461715 JE.Soil.196_467738 JE.Soil.196_500231 JE.Soil.196_503182 JE.Soil.196_513110 JE.Soil.196_538710 JE.Soil.196_557719 JE.Soil.196_582939 JE.Soil.196_584589 JE.Soil.196_613355 JE.Soil.196_639240 JE.Soil.196_698130 JE.Soil.196_707927 JE.Soil.196_711203 JE.Soil.196_752170 JE.Soil.196_752282 JE.Soil.196_798661 JE.Soil.196_800352 JE.Soil.196_803573 JE.Soil.196_841850 JE.Soil.196_861490 JE.Soil.196_862366 JE.Soil.196_864034 JE.Soil.196_889635 JE.Soil.196_904890 JE.Soil.196_921037 JE.Soil.196_924876 JE.Soil.196_926859 JE.Soil.196_928049 JE.Soil.196_929007 JE.Soil.196_946172 JE.Soil.196_983010 JE.Soil.196_983880 JE.Soil.196_986949 JE.Soil.196_996515 JE.Soil.196_996843 JE.Soil.196_1032755 JE.Soil.196_1073892 JE.Soil.196_1080272 JE.Soil.196_1095704 JE.Soil.196_1107820 JE.Soil.196_1110785 JE.Soil.196_1126999 JE.Soil.196_1152169 JE.Soil.196_1197990 JE.Soil.196_1248190 JE.Soil.196_1283908 JE.Soil.196_1284187 JE.Soil.196_1311342 JE.Soil.196_1312281 JE.Soil.196_1312738 JE.Soil.196_1333926 JE.Soil.196_1349425 JE.Soil.196_1365647 JE.Soil.196_1371081 JE.Soil.196_1401724 JE.Soil.196_1447610 JE.Soil.196_1482602 JE.Soil.196_1495982 JE.Soil.196_1497477 JE.Soil.196_1650285 JE.Soil.196_1653043 JE.Soil.196_1669345 JE.Soil.196_1669500 JE.Soil.196_1803131 JE.Soil.196_1819417 JE.Soil.196_1837457 JE.Soil.196_1837873 JE.Soil.196_1853958 JE.Soil.196_1880014 JE.Soil.196_1913547 JE.Soil.196_1944521 JE.Soil.196_1958973 JE.Soil.196_1959158 JE.Soil.196_1967116 JE.Soil.196_1976191 JE.Soil.196_1991149 JE.Soil.196_2032476 JE.Soil.196_2047105 JE.Soil.196_2048047 JE.Soil.196_2053741 JE.Soil.196_2055032 JE.Soil.196_2059875 JE.Soil.200_13160 JE.Soil.200_14961 JE.Soil.200_95431 JE.Soil.200_98890 JE.Soil.200_154886 JE.Soil.200_155225 JE.Soil.200_184043 JE.Soil.200_259627 JE.Soil.200_277181 JE.Soil.200_278621 JE.Soil.200_288887 JE.Soil.200_300610 JE.Soil.200_318939 JE.Soil.200_367561 JE.Soil.200_368915 JE.Soil.200_375129 JE.Soil.200_385692 JE.Soil.200_426156 JE.Soil.200_432079 JE.Soil.200_452259 JE.Soil.200_455957 JE.Soil.200_490924 JE.Soil.200_492490 JE.Soil.200_526239 JE.Soil.200_549821 JE.Soil.200_576378 JE.Soil.200_583580 JE.Soil.200_597625 JE.Soil.200_628457 JE.Soil.200_633530 JE.Soil.200_638034 JE.Soil.200_668324 JE.Soil.200_676997 JE.Soil.200_692486 JE.Soil.200_707416 JE.Soil.200_710250 JE.Soil.200_711098 JE.Soil.200_721835 JE.Soil.200_742196 JE.Soil.200_743211 JE.Soil.200_744393 JE.Soil.200_745621 JE.Soil.200_750751 JE.Soil.200_770840 JE.Soil.200_780977 JE.Soil.200_808654 JE.Soil.200_836386 JE.Soil.200_852172 JE.Soil.200_897322 JE.Soil.200_927361 JE.Soil.200_927534 JE.Soil.200_928145 JE.Soil.200_950162 JE.Soil.200_968184 JE.Soil.200_984452 JE.Soil.200_991993 JE.Soil.200_995911 JE.Soil.200_1031505 JE.Soil.200_1055384 JE.Soil.200_1067274 JE.Soil.200_1072391 JE.Soil.200_1086904 JE.Soil.200_1121205 JE.Soil.200_1125177 JE.Soil.200_1125826 JE.Soil.200_1225299 JE.Soil.200_1233634 JE.Soil.200_1262467 JE.Soil.200_1269433 JE.Soil.200_1297258 JE.Soil.200_1330560 JE.Soil.200_1340281 JE.Soil.200_1344489 JE.Soil.200_1359117 JE.Soil.200_1365294 JE.Soil.200_1371511 JE.Soil.200_1376948 JE.Soil.200_1390859 JE.Soil.200_1444045 JE.Soil.200_1458635 JE.Soil.200_1468098 JE.Soil.200_1475276 JE.Soil.200_1475376 JE.Soil.200_1491681 JE.Soil.200_1538562 JE.Soil.200_1539428 JE.Soil.200_1544372 JE.Soil.200_1548066 JE.Soil.200_1555386 JE.Soil.200_1579554 JE.Soil.200_1585615 JE.Soil.200_1588156 JE.Soil.200_1609649 JE.Soil.200_1617235 JE.Soil.200_1624645 JE.Soil.200_1627540 JE.Soil.200_1647131 JE.Soil.200_1647341 JE.Soil.200_1678403 JE.Soil.200_1683979 JE.Soil.200_1705701 JE.Soil.200_1712764 JE.Soil.200_1739908 JE.Soil.200_1776332 JE.Soil.200_1784883 JE.Soil.200_1806992 JE.Soil.200_1808712 JE.Soil.200_1812415 JE.Soil.200_1827579 JE.Soil.200_1847878 JE.Soil.200_1854217 JE.Soil.200_1870742 JE.Soil.200_1871677 JE.Soil.200_1885162 JE.Soil.200_1896657 JE.Soil.200_1952291 JE.Soil.200_1969039 JE.Soil.200_1977104 JE.Soil.200_1983360 JE.Soil.200_2019987 JE.Soil.200_2020365 JE.Soil.200_2021158 JE.Soil.200_2030926 JE.Soil.200_2061473 JE.Soil.200_2075694 JE.Soil.200_2085419 JE.Soil.200_2096310 JE.Soil.200_2099735 JE.Soil.200_2151380 JE.Soil.200_2154584 JE.Soil.200_2188976 JE.Soil.200_2194754 JE.Soil.200_2210305 JE.Soil.204_34435 JE.Soil.204_35391 JE.Soil.204_80224 JE.Soil.204_97430 JE.Soil.204_98110 JE.Soil.204_124267 JE.Soil.204_125267 JE.Soil.204_131047 JE.Soil.204_152272 JE.Soil.204_217205 JE.Soil.204_218068 JE.Soil.204_218307 JE.Soil.204_223907 JE.Soil.204_255469 JE.Soil.204_261651 JE.Soil.204_262048 JE.Soil.204_262490 JE.Soil.204_267545 JE.Soil.204_272889 JE.Soil.204_307360 JE.Soil.204_325377 JE.Soil.204_329980 JE.Soil.204_363945 JE.Soil.204_380443 JE.Soil.204_407499 JE.Soil.204_419782 JE.Soil.204_482176 JE.Soil.204_499289 JE.Soil.204_518035 JE.Soil.204_528783 JE.Soil.204_549487 JE.Soil.204_575266 JE.Soil.204_615467 JE.Soil.204_615710 JE.Soil.204_626994 JE.Soil.204_640360 JE.Soil.204_651819 JE.Soil.204_654895 JE.Soil.204_662089 JE.Soil.204_667788 JE.Soil.204_678246 JE.Soil.204_686041 JE.Soil.204_734746 JE.Soil.204_741483 JE.Soil.204_742219 JE.Soil.204_798381 JE.Soil.204_800454 JE.Soil.204_809329 JE.Soil.204_823128 JE.Soil.204_827402 JE.Soil.204_831914 JE.Soil.204_840454 JE.Soil.204_848021 JE.Soil.204_883082 JE.Soil.204_893730 JE.Soil.204_900611 JE.Soil.204_904503 JE.Soil.204_921818 JE.Soil.204_936911 JE.Soil.204_946188 JE.Soil.204_956831 JE.Soil.204_963347 JE.Soil.204_1000414 JE.Soil.204_1000832 JE.Soil.204_1053685 JE.Soil.204_1061077 JE.Soil.204_1091197 JE.Soil.204_1104787 JE.Soil.204_1105217 JE.Soil.204_1127197 JE.Soil.204_1155691 JE.Soil.204_1163328 JE.Soil.204_1176222 JE.Soil.204_1199229 JE.Soil.204_1205505 JE.Soil.204_1252790 JE.Soil.204_1353164 JE.Soil.204_1383902 JE.Soil.204_1414243 JE.Soil.204_1444646 JE.Soil.204_1493755 JE.Soil.204_1529002 JE.Soil.204_1565514 JE.Soil.204_1567737 JE.Soil.204_1575703 JE.Soil.204_1575729 JE.Soil.204_1579078 JE.Soil.204_1605453 JE.Soil.204_1611475 JE.Soil.204_1628481 JE.Soil.204_1649802 JE.Soil.204_1702424 JE.Soil.204_1706690 JE.Soil.204_1739530 JE.Soil.204_1740316 JE.Soil.204_1751090 JE.Soil.204_1751257 JE.Soil.204_1753030 JE.Soil.204_1790439 JE.Soil.204_1831765 JE.Soil.204_1841751 JE.Soil.204_1865788 JE.Soil.204_1888221 JE.Soil.204_1892027 JE.Soil.204_1893822 JE.Soil.204_1931038 JE.Soil.204_1949680 JE.Soil.204_1993333 JE.Soil.208_17298 JE.Soil.208_19098 JE.Soil.208_30257 JE.Soil.208_40039 JE.Soil.208_46888 JE.Soil.208_64492 JE.Soil.208_68520 JE.Soil.208_93152 JE.Soil.208_106898 JE.Soil.208_143354 JE.Soil.208_169585 JE.Soil.208_193466 JE.Soil.208_212563 JE.Soil.208_217414 JE.Soil.208_227379 JE.Soil.208_235506 JE.Soil.208_259048 JE.Soil.208_278878 JE.Soil.208_281426 JE.Soil.208_314754 JE.Soil.208_322398 JE.Soil.208_347301 JE.Soil.208_375267 JE.Soil.208_380691 JE.Soil.208_415365 JE.Soil.208_426252 JE.Soil.208_446379 JE.Soil.208_467043 JE.Soil.208_474056 JE.Soil.208_476911 JE.Soil.208_512298 JE.Soil.208_544463 JE.Soil.208_549428 JE.Soil.208_550526 JE.Soil.208_557273 JE.Soil.208_558304 JE.Soil.208_615061 JE.Soil.208_624932 JE.Soil.208_650645 JE.Soil.208_658159 JE.Soil.208_683333 JE.Soil.208_706428 JE.Soil.208_722925 JE.Soil.208_756624 JE.Soil.208_804139 JE.Soil.208_813259 JE.Soil.208_834107 JE.Soil.208_840011 JE.Soil.208_855128 JE.Soil.208_864791 JE.Soil.208_865872 JE.Soil.208_884144 JE.Soil.208_888994 JE.Soil.208_903469 JE.Soil.208_930810 JE.Soil.208_931762 JE.Soil.208_936278 JE.Soil.208_967435 JE.Soil.208_972787 JE.Soil.208_976359 JE.Soil.208_1002947 JE.Soil.208_1012520 JE.Soil.208_1022327 JE.Soil.208_1023992 JE.Soil.208_1037584 JE.Soil.208_1054925 JE.Soil.208_1056883 JE.Soil.208_1066520 JE.Soil.208_1068524 JE.Soil.208_1072800 JE.Soil.208_1104017 JE.Soil.208_1117621 JE.Soil.208_1135886 JE.Soil.208_1151498 JE.Soil.208_1163007 JE.Soil.208_1236715 JE.Soil.208_1241703 JE.Soil.208_1248391 JE.Soil.208_1276745 JE.Soil.208_1293788 JE.Soil.208_1302998 JE.Soil.208_1314478 JE.Soil.208_1336727 JE.Soil.208_1352569 JE.Soil.208_1402668 JE.Soil.208_1423073 JE.Soil.208_1425840 JE.Soil.20_10125 JE.Soil.20_31254 JE.Soil.20_229264 JE.Soil.20_243239 JE.Soil.20_327144 JE.Soil.20_372562 JE.Soil.20_387478 JE.Soil.20_401080 JE.Soil.20_427041 JE.Soil.20_430913 JE.Soil.20_518034 JE.Soil.20_603819 JE.Soil.20_613639 JE.Soil.20_731805 JE.Soil.20_791992 JE.Soil.20_849163 JE.Soil.20_900808 JE.Soil.20_942815 JE.Soil.20_964143 JE.Soil.20_1028607 JE.Soil.20_1032722 JE.Soil.20_1179315 JE.Soil.20_1211756 JE.Soil.20_1425313 JE.Soil.20_1428279 JE.Soil.20_1458842 JE.Soil.20_1460566 JE.Soil.20_1531831 JE.Soil.20_1588359 JE.Soil.20_1650672 JE.Soil.20_1700943 JE.Soil.20_1717150 JE.Soil.20_1740962 JE.Soil.20_1744674 JE.Soil.20_1759834 JE.Soil.20_1831964 JE.Soil.20_1844217 JE.Soil.20_1849495 JE.Soil.20_1849535 JE.Soil.20_1922074 JE.Soil.20_2004682 JE.Soil.20_2037848 JE.Soil.20_2127741 JE.Soil.20_2148205 JE.Soil.20_2151171 JE.Soil.20_2151274 JE.Soil.20_2165012 JE.Soil.20_2166158 JE.Soil.20_2227262 JE.Soil.20_2231516 JE.Soil.20_2254056 JE.Soil.20_2296883 JE.Soil.20_2323849 JE.Soil.20_2329702 JE.Soil.20_2359930 JE.Soil.20_2416389 JE.Soil.20_2473929 JE.Soil.20_2486674 JE.Soil.20_2503440 JE.Soil.20_2511322 JE.Soil.20_2516536 JE.Soil.20_2547826 JE.Soil.20_2554416 JE.Soil.20_2557279 JE.Soil.20_2590823 JE.Soil.20_2610815 JE.Soil.20_2618997 JE.Soil.20_2649466 JE.Soil.20_2652210 JE.Soil.20_2654025 JE.Soil.20_2700501 JE.Soil.212_12547 JE.Soil.212_76290 JE.Soil.212_76775 JE.Soil.212_93185 JE.Soil.212_116666 JE.Soil.212_245972 JE.Soil.212_342169 JE.Soil.212_344111 JE.Soil.212_366116 JE.Soil.212_391228 JE.Soil.212_428781 JE.Soil.212_470353 JE.Soil.212_518532 JE.Soil.212_558242 JE.Soil.212_562597 JE.Soil.212_581148 JE.Soil.212_626587 JE.Soil.212_626593 JE.Soil.212_663147 JE.Soil.212_739659 JE.Soil.212_795945 JE.Soil.212_842413 JE.Soil.212_854604 JE.Soil.212_868528 JE.Soil.212_896000 JE.Soil.212_938034 JE.Soil.212_941245 JE.Soil.212_947562 JE.Soil.212_948892 JE.Soil.212_976923 JE.Soil.212_1020387 JE.Soil.212_1022697 JE.Soil.212_1075198 JE.Soil.212_1109750 JE.Soil.212_1117483 JE.Soil.212_1122678 JE.Soil.212_1152530 JE.Soil.212_1176740 JE.Soil.212_1263847 JE.Soil.212_1265901 JE.Soil.212_1294775 JE.Soil.212_1298327 JE.Soil.212_1303469 JE.Soil.212_1326021 JE.Soil.212_1333129 JE.Soil.212_1333315 JE.Soil.212_1340558 JE.Soil.212_1366964 JE.Soil.212_1399691 JE.Soil.212_1413239 JE.Soil.212_1420310 JE.Soil.212_1421167 JE.Soil.212_1460624 JE.Soil.212_1474386 JE.Soil.212_1499809 JE.Soil.212_1500066 JE.Soil.212_1547425 JE.Soil.212_1587455 JE.Soil.212_1594056 JE.Soil.212_1632096 JE.Soil.212_1635583 JE.Soil.212_1637279 JE.Soil.212_1637284 JE.Soil.212_1642467 JE.Soil.212_1646040 JE.Soil.212_1647618 JE.Soil.212_1648071 JE.Soil.212_1653312 JE.Soil.212_1654202 JE.Soil.212_1680790 JE.Soil.212_1687377 JE.Soil.212_1738121 JE.Soil.212_1766456 JE.Soil.212_1837909 JE.Soil.212_1841904 JE.Soil.212_1851969 JE.Soil.212_1853434 JE.Soil.212_1866209 JE.Soil.212_1895424 JE.Soil.212_1906694 JE.Soil.212_1949120 JE.Soil.212_1952147 JE.Soil.212_1965517 JE.Soil.212_1966858 JE.Soil.212_1994265 JE.Soil.212_2001223 JE.Soil.212_2010855 JE.Soil.212_2026612 JE.Soil.212_2026709 JE.Soil.212_2037313 JE.Soil.212_2045391 JE.Soil.212_2050012 JE.Soil.212_2051494 JE.Soil.212_2066687 JE.Soil.212_2076231 JE.Soil.212_2076560 JE.Soil.212_2161213 JE.Soil.212_2185316 JE.Soil.212_2185431 JE.Soil.212_2190012 JE.Soil.212_2219885 JE.Soil.212_2228535 JE.Soil.212_2229781 JE.Soil.212_2252929 JE.Soil.212_2253585 JE.Soil.212_2313125 JE.Soil.212_2335401 JE.Soil.212_2399158 JE.Soil.212_2431681 JE.Soil.212_2451918 JE.Soil.212_2470784 JE.Soil.212_2470901 JE.Soil.212_2495210 JE.Soil.212_2519651 JE.Soil.212_2529070 JE.Soil.212_2535591 JE.Soil.212_2557850 JE.Soil.212_2578416 JE.Soil.212_2588317 JE.Soil.212_2606128 JE.Soil.212_2620588 JE.Soil.212_2626406 JE.Soil.212_2680666 JE.Soil.212_2697986 JE.Soil.212_2699894 JE.Soil.216_15286 JE.Soil.216_106061 JE.Soil.216_136029 JE.Soil.216_145316 JE.Soil.216_167893 JE.Soil.216_191091 JE.Soil.216_202181 JE.Soil.216_218913 JE.Soil.216_265972 JE.Soil.216_275672 JE.Soil.216_276009 JE.Soil.216_314228 JE.Soil.216_325392 JE.Soil.216_368422 JE.Soil.216_388242 JE.Soil.216_395372 JE.Soil.216_402757 JE.Soil.216_414580 JE.Soil.216_426338 JE.Soil.216_436044 JE.Soil.216_436876 JE.Soil.216_437968 JE.Soil.216_467086 JE.Soil.216_469549 JE.Soil.216_477439 JE.Soil.216_494310 JE.Soil.216_498840 JE.Soil.216_520388 JE.Soil.216_526531 JE.Soil.216_526929 JE.Soil.216_561214 JE.Soil.216_618697 JE.Soil.216_622947 JE.Soil.216_636038 JE.Soil.216_648356 JE.Soil.216_693515 JE.Soil.216_707537 JE.Soil.216_717673 JE.Soil.216_736010 JE.Soil.216_760227 JE.Soil.216_775655 JE.Soil.216_775950 JE.Soil.216_800523 JE.Soil.216_832415 JE.Soil.216_862981 JE.Soil.216_881142 JE.Soil.216_885056 JE.Soil.216_890780 JE.Soil.216_894655 JE.Soil.216_951429 JE.Soil.216_952180 JE.Soil.216_952323 JE.Soil.216_980957 JE.Soil.216_983288 JE.Soil.216_983607 JE.Soil.216_987155 JE.Soil.216_994560 JE.Soil.216_1068464 JE.Soil.216_1069932 JE.Soil.216_1097076 JE.Soil.216_1102403 JE.Soil.216_1134816 JE.Soil.216_1181963 JE.Soil.216_1234456 JE.Soil.216_1238816 JE.Soil.216_1241175 JE.Soil.216_1248500 JE.Soil.216_1249302 JE.Soil.216_1265609 JE.Soil.216_1315030 JE.Soil.216_1334186 JE.Soil.216_1344226 JE.Soil.216_1373135 JE.Soil.216_1381261 JE.Soil.216_1386714 JE.Soil.216_1397116 JE.Soil.216_1399641 JE.Soil.216_1482964 JE.Soil.216_1486834 JE.Soil.216_1498481 JE.Soil.216_1629623 JE.Soil.216_1685845 JE.Soil.216_1746325 JE.Soil.216_1748469 JE.Soil.216_1759829 JE.Soil.216_1765010 JE.Soil.216_1798267 JE.Soil.216_1830929 JE.Soil.216_1854735 JE.Soil.216_1865804 JE.Soil.216_1884726 JE.Soil.216_1884935 JE.Soil.216_1907740 JE.Soil.216_1921972 JE.Soil.216_1923629 JE.Soil.216_1933291 JE.Soil.216_1934851 JE.Soil.216_1939031 JE.Soil.216_1962758 JE.Soil.216_1980073 JE.Soil.216_1981595 JE.Soil.220_5681 JE.Soil.220_72634 JE.Soil.220_94231 JE.Soil.220_113301 JE.Soil.220_113564 JE.Soil.220_120994 JE.Soil.220_128162 JE.Soil.220_129829 JE.Soil.220_143598 JE.Soil.220_161479 JE.Soil.220_205391 JE.Soil.220_229964 JE.Soil.220_351830 JE.Soil.220_390903 JE.Soil.220_443675 JE.Soil.220_445632 JE.Soil.220_528636 JE.Soil.220_547290 JE.Soil.220_558738 JE.Soil.220_572128 JE.Soil.220_601086 JE.Soil.220_657197 JE.Soil.220_680957 JE.Soil.220_707672 JE.Soil.220_711514 JE.Soil.220_752616 JE.Soil.220_883156 JE.Soil.220_896245 JE.Soil.220_938137 JE.Soil.220_973628 JE.Soil.220_979948 JE.Soil.220_988889 JE.Soil.220_1079247 JE.Soil.220_1092726 JE.Soil.220_1108169 JE.Soil.220_1138578 JE.Soil.220_1147101 JE.Soil.220_1161943 JE.Soil.220_1218019 JE.Soil.220_1230397 JE.Soil.220_1242088 JE.Soil.220_1263886 JE.Soil.220_1268813 JE.Soil.220_1307333 JE.Soil.220_1311476 JE.Soil.220_1354299 JE.Soil.220_1356805 JE.Soil.220_1361176 JE.Soil.220_1374096 JE.Soil.220_1498437 JE.Soil.220_1550373 JE.Soil.220_1551526 JE.Soil.220_1556988 JE.Soil.220_1564365 JE.Soil.220_1594790 JE.Soil.220_1621863 JE.Soil.220_1630553 JE.Soil.220_1650143 JE.Soil.220_1667403 JE.Soil.220_1709068 JE.Soil.220_1711491 JE.Soil.220_1718619 JE.Soil.220_1742495 JE.Soil.220_1763835 JE.Soil.220_1766463 JE.Soil.220_1772408 JE.Soil.220_1786818 JE.Soil.220_1808251 JE.Soil.220_1928794 JE.Soil.220_1957443 JE.Soil.220_2023790 JE.Soil.220_2081026 JE.Soil.220_2081100 JE.Soil.220_2090350 JE.Soil.224_22572 JE.Soil.224_23127 JE.Soil.224_37192 JE.Soil.224_40216 JE.Soil.224_49360 JE.Soil.224_98829 JE.Soil.224_116419 JE.Soil.224_116581 JE.Soil.224_125965 JE.Soil.224_131672 JE.Soil.224_131730 JE.Soil.224_172469 JE.Soil.224_203340 JE.Soil.224_251854 JE.Soil.224_252487 JE.Soil.224_258934 JE.Soil.224_277075 JE.Soil.224_285181 JE.Soil.224_318840 JE.Soil.224_318963 JE.Soil.224_345742 JE.Soil.224_346830 JE.Soil.224_374060 JE.Soil.224_388365 JE.Soil.224_390499 JE.Soil.224_397663 JE.Soil.224_397699 JE.Soil.224_401702 JE.Soil.224_416141 JE.Soil.224_416457 JE.Soil.224_436350 JE.Soil.224_500253 JE.Soil.224_586568 JE.Soil.224_586923 JE.Soil.224_617447 JE.Soil.224_620714 JE.Soil.224_655499 JE.Soil.224_665680 JE.Soil.224_673691 JE.Soil.224_690642 JE.Soil.224_697619 JE.Soil.224_706628 JE.Soil.224_713612 JE.Soil.224_718708 JE.Soil.224_739639 JE.Soil.224_739845 JE.Soil.224_766533 JE.Soil.224_792487 JE.Soil.224_807737 JE.Soil.224_842860 JE.Soil.224_843076 JE.Soil.224_873209 JE.Soil.224_900099 JE.Soil.224_944497 JE.Soil.224_1020896 JE.Soil.224_1043840 JE.Soil.224_1070511 JE.Soil.224_1115057 JE.Soil.224_1124660 JE.Soil.224_1195864 JE.Soil.224_1216649 JE.Soil.224_1231778 JE.Soil.224_1269625 JE.Soil.224_1374533 JE.Soil.224_1387187 JE.Soil.224_1398771 JE.Soil.224_1434178 JE.Soil.224_1444722 JE.Soil.224_1485627 JE.Soil.224_1505193 JE.Soil.224_1544610 JE.Soil.224_1605675 JE.Soil.224_1634630 JE.Soil.224_1697730 JE.Soil.224_1702006 JE.Soil.224_1713197 JE.Soil.224_1745247 JE.Soil.224_1758990 JE.Soil.224_1765382 JE.Soil.224_1768121 JE.Soil.224_1774603 JE.Soil.224_1790860 JE.Soil.224_1791028 JE.Soil.224_1846093 JE.Soil.224_1851102 JE.Soil.224_1860680 JE.Soil.224_1868964 JE.Soil.224_1890972 JE.Soil.224_1903139 JE.Soil.224_1906820 JE.Soil.224_1946505 JE.Soil.224_2008248 JE.Soil.224_2026705 JE.Soil.224_2027994 JE.Soil.224_2028278 JE.Soil.224_2061778 JE.Soil.224_2063203 JE.Soil.224_2077495 JE.Soil.224_2090775 JE.Soil.224_2120872 JE.Soil.224_2136287 JE.Soil.224_2174732 JE.Soil.228_92990 JE.Soil.228_96216 JE.Soil.228_152691 JE.Soil.228_173625 JE.Soil.228_215749 JE.Soil.228_226913 JE.Soil.228_368245 JE.Soil.228_379102 JE.Soil.228_492784 JE.Soil.228_496225 JE.Soil.228_537021 JE.Soil.228_538764 JE.Soil.228_621697 JE.Soil.228_624214 JE.Soil.228_635185 JE.Soil.228_679894 JE.Soil.228_698798 JE.Soil.228_743892 JE.Soil.228_749834 JE.Soil.228_753109 JE.Soil.228_848850 JE.Soil.228_852733 JE.Soil.228_854050 JE.Soil.228_1003620 JE.Soil.228_1078336 JE.Soil.228_1094372 JE.Soil.228_1111262 JE.Soil.228_1125806 JE.Soil.228_1145699 JE.Soil.228_1284577 JE.Soil.228_1320941 JE.Soil.228_1321030 JE.Soil.228_1394723 JE.Soil.228_1401199 JE.Soil.228_1416397 JE.Soil.228_1428603 JE.Soil.228_1447855 JE.Soil.228_1528107 JE.Soil.228_1562444 JE.Soil.228_1562446 JE.Soil.228_1575254 JE.Soil.228_1596525 JE.Soil.228_1601870 JE.Soil.228_1618730 JE.Soil.228_1630322 JE.Soil.228_1633719 JE.Soil.228_1647227 JE.Soil.228_1656940 JE.Soil.228_1660868 JE.Soil.228_1672279 JE.Soil.228_1683172 JE.Soil.228_1764376 JE.Soil.228_1787467 JE.Soil.228_1793088 JE.Soil.228_1807230 JE.Soil.228_1831007 JE.Soil.228_1862362 JE.Soil.232_48134 JE.Soil.232_63426 JE.Soil.232_146628 JE.Soil.232_168264 JE.Soil.232_245360 JE.Soil.232_354357 JE.Soil.232_365138 JE.Soil.232_391002 JE.Soil.232_405929 JE.Soil.232_407784 JE.Soil.232_463711 JE.Soil.232_463751 JE.Soil.232_478918 JE.Soil.232_480241 JE.Soil.232_497794 JE.Soil.232_505943 JE.Soil.232_539368 JE.Soil.232_546689 JE.Soil.232_559604 JE.Soil.232_566962 JE.Soil.232_572776 JE.Soil.232_628207 JE.Soil.232_745736 JE.Soil.232_811427 JE.Soil.232_944208 JE.Soil.232_971131 JE.Soil.232_1046746 JE.Soil.232_1078035 JE.Soil.232_1136164 JE.Soil.232_1145622 JE.Soil.232_1172762 JE.Soil.232_1183586 JE.Soil.232_1270181 JE.Soil.232_1282090 JE.Soil.232_1300066 JE.Soil.232_1397869 JE.Soil.232_1425007 JE.Soil.232_1478988 JE.Soil.232_1567242 JE.Soil.232_1661538 JE.Soil.232_1661834 JE.Soil.232_1668982 JE.Soil.232_1757409 JE.Soil.232_1852306 JE.Soil.232_1852603 JE.Soil.232_1858331 JE.Soil.232_1873746 JE.Soil.232_1878369 JE.Soil.232_1881839 JE.Soil.232_1891605 JE.Soil.232_1892527 JE.Soil.232_1926385 JE.Soil.232_1932201 JE.Soil.232_1950295 JE.Soil.232_1951522 JE.Soil.232_1963467 JE.Soil.232_1967573 JE.Soil.232_2003432 JE.Soil.232_2006588 JE.Soil.232_2020331 JE.Soil.232_2125896 JE.Soil.232_2146059 JE.Soil.232_2310541 JE.Soil.236_101197 JE.Soil.236_137831 JE.Soil.236_141342 JE.Soil.236_192934 JE.Soil.236_224800 JE.Soil.236_261839 JE.Soil.236_263209 JE.Soil.236_271187 JE.Soil.236_271787 JE.Soil.236_281969 JE.Soil.236_284422 JE.Soil.236_299473 JE.Soil.236_360448 JE.Soil.236_370478 JE.Soil.236_381607 JE.Soil.236_389713 JE.Soil.236_418337 JE.Soil.236_438316 JE.Soil.236_455975 JE.Soil.236_464224 JE.Soil.236_495316 JE.Soil.236_511551 JE.Soil.236_517463 JE.Soil.236_527059 JE.Soil.236_531693 JE.Soil.236_539126 JE.Soil.236_588767 JE.Soil.236_626675 JE.Soil.236_627247 JE.Soil.236_634740 JE.Soil.236_674104 JE.Soil.236_685408 JE.Soil.236_693921 JE.Soil.236_700573 JE.Soil.236_717015 JE.Soil.236_721553 JE.Soil.236_731471 JE.Soil.236_744669 JE.Soil.236_756287 JE.Soil.236_757372 JE.Soil.236_767627 JE.Soil.236_796091 JE.Soil.236_807731 JE.Soil.236_840827 JE.Soil.236_849440 JE.Soil.236_876380 JE.Soil.236_918565 JE.Soil.236_936381 JE.Soil.236_940553 JE.Soil.236_980953 JE.Soil.236_994443 JE.Soil.236_1002341 JE.Soil.236_1020100 JE.Soil.236_1044411 JE.Soil.236_1066641 JE.Soil.236_1084669 JE.Soil.236_1108531 JE.Soil.236_1116029 JE.Soil.236_1137590 JE.Soil.236_1155928 JE.Soil.236_1157084 JE.Soil.236_1165479 JE.Soil.236_1185660 JE.Soil.236_1186206 JE.Soil.236_1191211 JE.Soil.236_1230392 JE.Soil.236_1251722 JE.Soil.236_1259584 JE.Soil.236_1295086 JE.Soil.236_1297955 JE.Soil.236_1306527 JE.Soil.236_1307170 JE.Soil.236_1319182 JE.Soil.236_1319617 JE.Soil.236_1326513 JE.Soil.236_1381348 JE.Soil.236_1389379 JE.Soil.236_1435165 JE.Soil.236_1437049 JE.Soil.236_1442105 JE.Soil.236_1494305 JE.Soil.236_1513887 JE.Soil.236_1523853 JE.Soil.236_1523860 JE.Soil.236_1567443 JE.Soil.236_1580133 JE.Soil.236_1595485 JE.Soil.236_1619914 JE.Soil.236_1630811 JE.Soil.236_1632825 JE.Soil.236_1645129 JE.Soil.236_1656446 JE.Soil.236_1699851 JE.Soil.236_1713272 JE.Soil.236_1793440 JE.Soil.236_1836116 JE.Soil.236_1850750 JE.Soil.236_1850996 JE.Soil.236_1858261 JE.Soil.236_1872259 JE.Soil.236_1906459 JE.Soil.236_1913797 JE.Soil.236_1915875 JE.Soil.236_1936207 JE.Soil.236_1974728 JE.Soil.236_1975963 JE.Soil.236_2016403 JE.Soil.236_2087357 JE.Soil.236_2138323 JE.Soil.236_2155314 JE.Soil.236_2159482 JE.Soil.236_2187854 JE.Soil.236_2201594 JE.Soil.236_2211650 JE.Soil.236_2238566 JE.Soil.236_2238966 JE.Soil.236_2263477 JE.Soil.240_36951 JE.Soil.240_38253 JE.Soil.240_48135 JE.Soil.240_123696 JE.Soil.240_157740 JE.Soil.240_158756 JE.Soil.240_164211 JE.Soil.240_220796 JE.Soil.240_284366 JE.Soil.240_311098 JE.Soil.240_321733 JE.Soil.240_322212 JE.Soil.240_330188 JE.Soil.240_332812 JE.Soil.240_340290 JE.Soil.240_350517 JE.Soil.240_369641 JE.Soil.240_370375 JE.Soil.240_376214 JE.Soil.240_377894 JE.Soil.240_397135 JE.Soil.240_407517 JE.Soil.240_419592 JE.Soil.240_436092 JE.Soil.240_473668 JE.Soil.240_514682 JE.Soil.240_572710 JE.Soil.240_687368 JE.Soil.240_736895 JE.Soil.240_742390 JE.Soil.240_750210 JE.Soil.240_770032 JE.Soil.240_786777 JE.Soil.240_787158 JE.Soil.240_803077 JE.Soil.240_819993 JE.Soil.240_861959 JE.Soil.240_894696 JE.Soil.240_1030882 JE.Soil.240_1061055 JE.Soil.240_1085821 JE.Soil.240_1127270 JE.Soil.240_1154838 JE.Soil.240_1229612 JE.Soil.240_1256643 JE.Soil.240_1287483 JE.Soil.240_1375854 JE.Soil.240_1397782 JE.Soil.240_1402999 JE.Soil.240_1418031 JE.Soil.240_1450933 JE.Soil.240_1471141 JE.Soil.240_1471761 JE.Soil.240_1527948 JE.Soil.240_1580579 JE.Soil.240_1654352 JE.Soil.240_1656714 JE.Soil.240_1679768 JE.Soil.240_1688738 JE.Soil.240_1833355 JE.Soil.240_1878951 JE.Soil.240_1884605 JE.Soil.240_1884894 JE.Soil.240_1915638 JE.Soil.240_1917179 JE.Soil.240_1930877 JE.Soil.240_1938858 JE.Soil.240_1946125 JE.Soil.240_1986188 JE.Soil.240_2029084 JE.Soil.240_2048334 JE.Soil.240_2118077 JE.Soil.240_2134579 JE.Soil.240_2146157 JE.Soil.240_2153831 JE.Soil.240_2158849 JE.Soil.240_2200968 JE.Soil.240_2251479 JE.Soil.240_2289443 JE.Soil.240_2292174 JE.Soil.240_2321401 JE.Soil.240_2358341 JE.Soil.244_39402 JE.Soil.244_40983 JE.Soil.244_140476 JE.Soil.244_151207 JE.Soil.244_155135 JE.Soil.244_207274 JE.Soil.244_284027 JE.Soil.244_336827 JE.Soil.244_363828 JE.Soil.244_373724 JE.Soil.244_381969 JE.Soil.244_387000 JE.Soil.244_430158 JE.Soil.244_450891 JE.Soil.244_536677 JE.Soil.244_553545 JE.Soil.244_593406 JE.Soil.244_668558 JE.Soil.244_735165 JE.Soil.244_778748 JE.Soil.244_786098 JE.Soil.244_801333 JE.Soil.244_1044158 JE.Soil.244_1220265 JE.Soil.244_1282970 JE.Soil.244_1304000 JE.Soil.244_1331541 JE.Soil.244_1333193 JE.Soil.244_1358979 JE.Soil.244_1382212 JE.Soil.244_1406033 JE.Soil.244_1441830 JE.Soil.244_1450263 JE.Soil.244_1461439 JE.Soil.244_1462827 JE.Soil.244_1463552 JE.Soil.244_1563563 JE.Soil.244_1666323 JE.Soil.244_1791088 JE.Soil.244_1883229 JE.Soil.244_1926710 JE.Soil.244_1966913 JE.Soil.244_2008733 JE.Soil.244_2023958 JE.Soil.244_2063950 JE.Soil.244_2184521 JE.Soil.244_2187945 JE.Soil.244_2191949 JE.Soil.244_2274042 JE.Soil.244_2276023 JE.Soil.244_2296795 JE.Soil.244_2306814 JE.Soil.244_2309436 JE.Soil.244_2322301 JE.Soil.244_2412892 JE.Soil.244_2422772 JE.Soil.244_2455553 JE.Soil.244_2467137 JE.Soil.248_20619 JE.Soil.248_64895 JE.Soil.248_68435 JE.Soil.248_78687 JE.Soil.248_78829 JE.Soil.248_86856 JE.Soil.248_95744 JE.Soil.248_103083 JE.Soil.248_123272 JE.Soil.248_132055 JE.Soil.248_159623 JE.Soil.248_176730 JE.Soil.248_178353 JE.Soil.248_196537 JE.Soil.248_199698 JE.Soil.248_209072 JE.Soil.248_226844 JE.Soil.248_264840 JE.Soil.248_264850 JE.Soil.248_289330 JE.Soil.248_312992 JE.Soil.248_343207 JE.Soil.248_344651 JE.Soil.248_372662 JE.Soil.248_374398 JE.Soil.248_378501 JE.Soil.248_380504 JE.Soil.248_387949 JE.Soil.248_396425 JE.Soil.248_404456 JE.Soil.248_421358 JE.Soil.248_430587 JE.Soil.248_431981 JE.Soil.248_435980 JE.Soil.248_452444 JE.Soil.248_455729 JE.Soil.248_457262 JE.Soil.248_472351 JE.Soil.248_486860 JE.Soil.248_519883 JE.Soil.248_533441 JE.Soil.248_534177 JE.Soil.248_537868 JE.Soil.248_542365 JE.Soil.248_590719 JE.Soil.248_617006 JE.Soil.248_630024 JE.Soil.248_651900 JE.Soil.248_659075 JE.Soil.248_662892 JE.Soil.248_691665 JE.Soil.248_703544 JE.Soil.248_706405 JE.Soil.248_715015 JE.Soil.248_745919 JE.Soil.248_756887 JE.Soil.248_759687 JE.Soil.248_772201 JE.Soil.248_774989 JE.Soil.248_780798 JE.Soil.248_800323 JE.Soil.248_801158 JE.Soil.248_805307 JE.Soil.248_807636 JE.Soil.248_807945 JE.Soil.248_848591 JE.Soil.248_854807 JE.Soil.248_854808 JE.Soil.248_861396 JE.Soil.248_889425 JE.Soil.248_889925 JE.Soil.248_915470 JE.Soil.248_947696 JE.Soil.248_952712 JE.Soil.248_954696 JE.Soil.248_974511 JE.Soil.248_976809 JE.Soil.248_989961 JE.Soil.248_999660 JE.Soil.248_1058892 JE.Soil.248_1093621 JE.Soil.248_1102711 JE.Soil.248_1102787 JE.Soil.248_1107207 JE.Soil.248_1127532 JE.Soil.248_1128251 JE.Soil.248_1135722 JE.Soil.248_1142201 JE.Soil.248_1172894 JE.Soil.248_1177283 JE.Soil.248_1179129 JE.Soil.248_1179546 JE.Soil.248_1190143 JE.Soil.248_1230960 JE.Soil.248_1266023 JE.Soil.248_1278957 JE.Soil.248_1289372 JE.Soil.248_1302559 JE.Soil.248_1310976 JE.Soil.248_1332864 JE.Soil.248_1338779 JE.Soil.248_1342359 JE.Soil.248_1371836 JE.Soil.248_1383490 JE.Soil.248_1397183 JE.Soil.248_1414879 JE.Soil.248_1419015 JE.Soil.248_1426693 JE.Soil.248_1432688 JE.Soil.248_1449651 JE.Soil.248_1466272 JE.Soil.248_1468161 JE.Soil.248_1491833 JE.Soil.248_1502875 JE.Soil.248_1526507 JE.Soil.248_1540624 JE.Soil.248_1553475 JE.Soil.248_1612388 JE.Soil.248_1624529 JE.Soil.248_1630688 JE.Soil.248_1643856 JE.Soil.248_1644007 JE.Soil.248_1644473 JE.Soil.248_1693933 JE.Soil.248_1695833 JE.Soil.248_1698394 JE.Soil.248_1705903 JE.Soil.248_1724372 JE.Soil.248_1748916 JE.Soil.248_1800837 JE.Soil.248_1813750 JE.Soil.248_1814307 JE.Soil.248_1825541 JE.Soil.248_1830925 JE.Soil.248_1847988 JE.Soil.248_1885284 JE.Soil.248_1917945 JE.Soil.248_1919159 JE.Soil.248_1926171 JE.Soil.248_1943625 JE.Soil.248_1978501 JE.Soil.248_1987446 JE.Soil.24_13184 JE.Soil.24_22214 JE.Soil.24_40636 JE.Soil.24_155438 JE.Soil.24_190737 JE.Soil.24_202966 JE.Soil.24_249658 JE.Soil.24_275266 JE.Soil.24_342806 JE.Soil.24_365899 JE.Soil.24_389118 JE.Soil.24_411288 JE.Soil.24_452000 JE.Soil.24_466721 JE.Soil.24_483995 JE.Soil.24_496556 JE.Soil.24_509844 JE.Soil.24_545160 JE.Soil.24_668383 JE.Soil.24_826981 JE.Soil.24_971438 JE.Soil.24_1018967 JE.Soil.24_1066049 JE.Soil.24_1097158 JE.Soil.24_1105349 JE.Soil.24_1137334 JE.Soil.24_1137521 JE.Soil.24_1261210 JE.Soil.24_1282083 JE.Soil.24_1285086 JE.Soil.24_1285256 JE.Soil.24_1319724 JE.Soil.24_1369588 JE.Soil.24_1398137 JE.Soil.24_1500074 JE.Soil.24_1541508 JE.Soil.24_1588127 JE.Soil.24_1608087 JE.Soil.24_1631071 JE.Soil.24_1676529 JE.Soil.24_1701545 JE.Soil.24_1755958 JE.Soil.24_1864465 JE.Soil.24_1866847 JE.Soil.24_1871853 JE.Soil.24_1941247 JE.Soil.24_1983924 JE.Soil.24_2030767 JE.Soil.24_2030941 JE.Soil.24_2053280 JE.Soil.24_2148986 JE.Soil.24_2165692 JE.Soil.24_2172487 JE.Soil.24_2190638 JE.Soil.24_2191648 JE.Soil.24_2233420 JE.Soil.24_2344811 JE.Soil.24_2361185 JE.Soil.24_2383171 JE.Soil.24_2477705 JE.Soil.24_2496561 JE.Soil.24_2509546 JE.Soil.24_2563675 JE.Soil.24_2575493 JE.Soil.24_2712907 JE.Soil.24_2773841 JE.Soil.24_2903801 JE.Soil.24_2912706 JE.Soil.24_2961768 JE.Soil.24_2982709 JE.Soil.24_3035071 JE.Soil.24_3044464 JE.Soil.24_3053268 JE.Soil.24_3079548 JE.Soil.24_3099585 JE.Soil.24_3124416 JE.Soil.252_23300 JE.Soil.252_26735 JE.Soil.252_33512 JE.Soil.252_39883 JE.Soil.252_42641 JE.Soil.252_42837 JE.Soil.252_62986 JE.Soil.252_71649 JE.Soil.252_105836 JE.Soil.252_143972 JE.Soil.252_202300 JE.Soil.252_204126 JE.Soil.252_249590 JE.Soil.252_302677 JE.Soil.252_336241 JE.Soil.252_352043 JE.Soil.252_365301 JE.Soil.252_378174 JE.Soil.252_398150 JE.Soil.252_432067 JE.Soil.252_468466 JE.Soil.252_470485 JE.Soil.252_485782 JE.Soil.252_526265 JE.Soil.252_532390 JE.Soil.252_543810 JE.Soil.252_592811 JE.Soil.252_641641 JE.Soil.252_698623 JE.Soil.252_718078 JE.Soil.252_733343 JE.Soil.252_782405 JE.Soil.252_799825 JE.Soil.252_800966 JE.Soil.252_808814 JE.Soil.252_820074 JE.Soil.252_826963 JE.Soil.252_845585 JE.Soil.252_892554 JE.Soil.252_895528 JE.Soil.252_925276 JE.Soil.252_977047 JE.Soil.252_987494 JE.Soil.252_1043535 JE.Soil.252_1118242 JE.Soil.252_1143670 JE.Soil.252_1148870 JE.Soil.252_1148887 JE.Soil.252_1161881 JE.Soil.252_1191119 JE.Soil.252_1192534 JE.Soil.252_1208720 JE.Soil.252_1218104 JE.Soil.252_1222411 JE.Soil.252_1226324 JE.Soil.252_1261039 JE.Soil.252_1278349 JE.Soil.252_1299769 JE.Soil.252_1312031 JE.Soil.252_1315242 JE.Soil.252_1332058 JE.Soil.252_1382850 JE.Soil.252_1407799 JE.Soil.252_1481497 JE.Soil.252_1485127 JE.Soil.252_1543861 JE.Soil.252_1592562 JE.Soil.252_1595432 JE.Soil.252_1605920 JE.Soil.252_1609670 JE.Soil.256_74655 JE.Soil.256_99100 JE.Soil.256_161947 JE.Soil.256_170691 JE.Soil.256_170873 JE.Soil.256_200749 JE.Soil.256_202213 JE.Soil.256_221567 JE.Soil.256_221874 JE.Soil.256_234184 JE.Soil.256_245475 JE.Soil.256_246178 JE.Soil.256_279596 JE.Soil.256_279852 JE.Soil.256_302323 JE.Soil.256_342942 JE.Soil.256_398387 JE.Soil.256_399539 JE.Soil.256_408711 JE.Soil.256_479268 JE.Soil.256_516074 JE.Soil.256_523361 JE.Soil.256_549841 JE.Soil.256_550090 JE.Soil.256_550201 JE.Soil.256_568343 JE.Soil.256_645168 JE.Soil.256_668892 JE.Soil.256_682169 JE.Soil.256_748243 JE.Soil.256_802668 JE.Soil.256_866235 JE.Soil.256_875395 JE.Soil.256_922170 JE.Soil.256_926355 JE.Soil.256_944157 JE.Soil.256_1098580 JE.Soil.256_1099771 JE.Soil.256_1104478 JE.Soil.256_1114025 JE.Soil.256_1114243 JE.Soil.256_1125230 JE.Soil.256_1150966 JE.Soil.256_1163171 JE.Soil.256_1174223 JE.Soil.256_1184163 JE.Soil.256_1192198 JE.Soil.256_1194135 JE.Soil.256_1219518 JE.Soil.256_1220331 JE.Soil.256_1232612 JE.Soil.256_1252690 JE.Soil.256_1296060 JE.Soil.256_1305222 JE.Soil.256_1340351 JE.Soil.256_1350463 JE.Soil.256_1394022 JE.Soil.256_1412538 JE.Soil.256_1429672 JE.Soil.256_1430743 JE.Soil.256_1483095 JE.Soil.256_1504869 JE.Soil.256_1512549 JE.Soil.256_1541220 JE.Soil.256_1568484 JE.Soil.256_1590196 JE.Soil.256_1662510 JE.Soil.256_1674313 JE.Soil.256_1706727 JE.Soil.256_1750641 JE.Soil.256_1760407 JE.Soil.256_1760487 JE.Soil.256_1764669 JE.Soil.260_20941 JE.Soil.260_60417 JE.Soil.260_84239 JE.Soil.260_134397 JE.Soil.260_134550 JE.Soil.260_136999 JE.Soil.260_196667 JE.Soil.260_199496 JE.Soil.260_204199 JE.Soil.260_204209 JE.Soil.260_220614 JE.Soil.260_252066 JE.Soil.260_275174 JE.Soil.260_378360 JE.Soil.260_398410 JE.Soil.260_419381 JE.Soil.260_453246 JE.Soil.260_482968 JE.Soil.260_493009 JE.Soil.260_495553 JE.Soil.260_503461 JE.Soil.260_548973 JE.Soil.260_591364 JE.Soil.260_626602 JE.Soil.260_635140 JE.Soil.260_639213 JE.Soil.260_690819 JE.Soil.260_752737 JE.Soil.260_769949 JE.Soil.260_785547 JE.Soil.260_791600 JE.Soil.260_808311 JE.Soil.260_819296 JE.Soil.260_832790 JE.Soil.260_833331 JE.Soil.260_855697 JE.Soil.260_883054 JE.Soil.260_884642 JE.Soil.260_886256 JE.Soil.260_954227 JE.Soil.260_974822 JE.Soil.260_1024462 JE.Soil.260_1061338 JE.Soil.260_1068882 JE.Soil.260_1141334 JE.Soil.260_1154395 JE.Soil.260_1157716 JE.Soil.260_1240467 JE.Soil.260_1266787 JE.Soil.260_1353040 JE.Soil.260_1378875 JE.Soil.260_1381897 JE.Soil.260_1384432 JE.Soil.260_1424187 JE.Soil.260_1427082 JE.Soil.260_1529658 JE.Soil.260_1534028 JE.Soil.260_1585275 JE.Soil.260_1585823 JE.Soil.260_1589757 JE.Soil.260_1597169 JE.Soil.260_1605899 JE.Soil.260_1621528 JE.Soil.260_1637601 JE.Soil.260_1641634 JE.Soil.260_1707829 JE.Soil.260_1712310 JE.Soil.260_1759391 JE.Soil.260_1818112 JE.Soil.260_1825990 JE.Soil.260_1826251 JE.Soil.260_1881874 JE.Soil.260_1937546 JE.Soil.260_1955833 JE.Soil.260_1978976 JE.Soil.260_1980768 JE.Soil.260_1984906 JE.Soil.260_1990615 JE.Soil.260_2021954 JE.Soil.260_2035863 JE.Soil.260_2049239 JE.Soil.260_2058778 JE.Soil.260_2122647 JE.Soil.264_4619 JE.Soil.264_45073 JE.Soil.264_83979 JE.Soil.264_87092 JE.Soil.264_116356 JE.Soil.264_127453 JE.Soil.264_128138 JE.Soil.264_139458 JE.Soil.264_171571 JE.Soil.264_187350 JE.Soil.264_187954 JE.Soil.264_196909 JE.Soil.264_224115 JE.Soil.264_260983 JE.Soil.264_284751 JE.Soil.264_357492 JE.Soil.264_373484 JE.Soil.264_384767 JE.Soil.264_454847 JE.Soil.264_471127 JE.Soil.264_481600 JE.Soil.264_505698 JE.Soil.264_514459 JE.Soil.264_546307 JE.Soil.264_560368 JE.Soil.264_664777 JE.Soil.264_696723 JE.Soil.264_714852 JE.Soil.264_761506 JE.Soil.264_764091 JE.Soil.264_768832 JE.Soil.264_786321 JE.Soil.264_793387 JE.Soil.264_805178 JE.Soil.264_811931 JE.Soil.264_834194 JE.Soil.264_836421 JE.Soil.264_872052 JE.Soil.264_904630 JE.Soil.264_926997 JE.Soil.264_927667 JE.Soil.264_954505 JE.Soil.264_979702 JE.Soil.264_1000141 JE.Soil.264_1003321 JE.Soil.264_1005838 JE.Soil.264_1017241 JE.Soil.264_1031732 JE.Soil.264_1033852 JE.Soil.264_1034730 JE.Soil.264_1040080 JE.Soil.264_1127741 JE.Soil.264_1130489 JE.Soil.264_1147729 JE.Soil.264_1166595 JE.Soil.264_1168339 JE.Soil.264_1217401 JE.Soil.264_1230189 JE.Soil.264_1269525 JE.Soil.264_1298128 JE.Soil.264_1303410 JE.Soil.264_1305295 JE.Soil.264_1338953 JE.Soil.264_1357379 JE.Soil.264_1365590 JE.Soil.264_1370376 JE.Soil.264_1398042 JE.Soil.264_1398563 JE.Soil.264_1401110 JE.Soil.264_1418743 JE.Soil.264_1450383 JE.Soil.264_1515389 JE.Soil.264_1541715 JE.Soil.264_1585201 JE.Soil.264_1590446 JE.Soil.264_1634412 JE.Soil.264_1667434 JE.Soil.264_1707959 JE.Soil.268_11315 JE.Soil.268_62127 JE.Soil.268_65193 JE.Soil.268_94658 JE.Soil.268_155194 JE.Soil.268_215708 JE.Soil.268_218132 JE.Soil.268_244497 JE.Soil.268_261454 JE.Soil.268_269614 JE.Soil.268_328368 JE.Soil.268_330445 JE.Soil.268_338471 JE.Soil.268_342033 JE.Soil.268_445014 JE.Soil.268_594476 JE.Soil.268_642325 JE.Soil.268_673735 JE.Soil.268_674831 JE.Soil.268_771589 JE.Soil.268_795091 JE.Soil.268_816271 JE.Soil.268_817209 JE.Soil.268_866598 JE.Soil.268_940845 JE.Soil.268_966823 JE.Soil.268_1038744 JE.Soil.268_1049622 JE.Soil.268_1067213 JE.Soil.268_1121318 JE.Soil.268_1189328 JE.Soil.268_1236410 JE.Soil.268_1253293 JE.Soil.268_1358794 JE.Soil.268_1359102 JE.Soil.268_1381152 JE.Soil.268_1408584 JE.Soil.268_1415197 JE.Soil.268_1434119 JE.Soil.268_1527933 JE.Soil.268_1632884 JE.Soil.268_1637929 JE.Soil.268_1641775 JE.Soil.268_1653699 JE.Soil.268_1665792 JE.Soil.268_1710151 JE.Soil.268_1717785 JE.Soil.268_1718281 JE.Soil.268_1718315 JE.Soil.268_1720660 JE.Soil.268_1852229 JE.Soil.268_1902560 JE.Soil.268_1954914 JE.Soil.268_1957272 JE.Soil.268_1985304 JE.Soil.268_2030128 JE.Soil.268_2048809 JE.Soil.268_2050023 JE.Soil.268_2061709 JE.Soil.268_2081876 JE.Soil.272_108871 JE.Soil.272_127447 JE.Soil.272_217315 JE.Soil.272_285998 JE.Soil.272_295110 JE.Soil.272_335300 JE.Soil.272_335470 JE.Soil.272_367532 JE.Soil.272_382587 JE.Soil.272_431191 JE.Soil.272_444546 JE.Soil.272_447185 JE.Soil.272_474280 JE.Soil.272_491942 JE.Soil.272_529556 JE.Soil.272_553802 JE.Soil.272_554437 JE.Soil.272_569950 JE.Soil.272_571769 JE.Soil.272_759332 JE.Soil.272_767601 JE.Soil.272_987668 JE.Soil.272_1026534 JE.Soil.272_1064419 JE.Soil.272_1120141 JE.Soil.272_1160068 JE.Soil.272_1185531 JE.Soil.272_1189337 JE.Soil.272_1232886 JE.Soil.272_1340847 JE.Soil.272_1372278 JE.Soil.272_1395991 JE.Soil.272_1400004 JE.Soil.272_1400350 JE.Soil.272_1423578 JE.Soil.272_1435432 JE.Soil.272_1528295 JE.Soil.272_1583335 JE.Soil.272_1617659 JE.Soil.272_1639631 JE.Soil.272_1711265 JE.Soil.272_1728610 JE.Soil.272_1812373 JE.Soil.272_1862151 JE.Soil.272_1905699 JE.Soil.272_1976195 JE.Soil.272_2083885 JE.Soil.272_2113454 JE.Soil.272_2127563 JE.Soil.272_2154123 JE.Soil.272_2183861 JE.Soil.276_17107 JE.Soil.276_54881 JE.Soil.276_89020 JE.Soil.276_94931 JE.Soil.276_140004 JE.Soil.276_202435 JE.Soil.276_294160 JE.Soil.276_326896 JE.Soil.276_389242 JE.Soil.276_403087 JE.Soil.276_411525 JE.Soil.276_432095 JE.Soil.276_455544 JE.Soil.276_482921 JE.Soil.276_568358 JE.Soil.276_571936 JE.Soil.276_603220 JE.Soil.276_615542 JE.Soil.276_627160 JE.Soil.276_690946 JE.Soil.276_705478 JE.Soil.276_706772 JE.Soil.276_706801 JE.Soil.276_708648 JE.Soil.276_735512 JE.Soil.276_785094 JE.Soil.276_798853 JE.Soil.276_835917 JE.Soil.276_836545 JE.Soil.276_851523 JE.Soil.276_860905 JE.Soil.276_887584 JE.Soil.276_892617 JE.Soil.276_916220 JE.Soil.276_993403 JE.Soil.276_993890 JE.Soil.276_1022462 JE.Soil.276_1141806 JE.Soil.276_1174635 JE.Soil.276_1179241 JE.Soil.276_1179724 JE.Soil.276_1209104 JE.Soil.276_1225397 JE.Soil.276_1274466 JE.Soil.276_1278091 JE.Soil.276_1278137 JE.Soil.276_1292340 JE.Soil.276_1314437 JE.Soil.276_1383073 JE.Soil.276_1450788 JE.Soil.276_1498198 JE.Soil.276_1525113 JE.Soil.276_1530506 JE.Soil.276_1544113 JE.Soil.276_1555472 JE.Soil.276_1575339 JE.Soil.276_1585674 JE.Soil.276_1673219 JE.Soil.276_1679130 JE.Soil.276_1741327 JE.Soil.276_1812372 JE.Soil.276_1835877 JE.Soil.276_1922059 JE.Soil.276_1959681 JE.Soil.276_1968667 JE.Soil.276_2024677 JE.Soil.276_2033612 JE.Soil.276_2100503 JE.Soil.276_2125402 JE.Soil.276_2157678 JE.Soil.276_2185649 JE.Soil.276_2227514 JE.Soil.276_2361813 JE.Soil.276_2448777 JE.Soil.276_2449553 JE.Soil.276_2509804 JE.Soil.276_2553444 JE.Soil.276_2605089 JE.Soil.276_2626178 JE.Soil.276_2659160 JE.Soil.276_2751844 JE.Soil.276_2801682 JE.Soil.280_36882 JE.Soil.280_59942 JE.Soil.280_61350 JE.Soil.280_108380 JE.Soil.280_113681 JE.Soil.280_177047 JE.Soil.280_414287 JE.Soil.280_585046 JE.Soil.280_611220 JE.Soil.280_665133 JE.Soil.280_683938 JE.Soil.280_731889 JE.Soil.280_733344 JE.Soil.280_801924 JE.Soil.280_801952 JE.Soil.280_833671 JE.Soil.280_867094 JE.Soil.280_896147 JE.Soil.280_900391 JE.Soil.280_951302 JE.Soil.280_967071 JE.Soil.280_976577 JE.Soil.280_1151588 JE.Soil.280_1180290 JE.Soil.280_1372851 JE.Soil.280_1447874 JE.Soil.280_1461007 JE.Soil.280_1606836 JE.Soil.280_1624146 JE.Soil.280_1646997 JE.Soil.280_1648664 JE.Soil.280_1698140 JE.Soil.280_1699766 JE.Soil.280_1745320 JE.Soil.280_1819255 JE.Soil.280_1822157 JE.Soil.280_1894316 JE.Soil.280_1939699 JE.Soil.280_1942925 JE.Soil.280_2031120 JE.Soil.280_2054738 JE.Soil.280_2120394 JE.Soil.280_2165893 JE.Soil.280_2268123 JE.Soil.280_2292115 JE.Soil.280_2325513 JE.Soil.280_2366350 JE.Soil.280_2448609 JE.Soil.280_2482415 JE.Soil.280_2491507 JE.Soil.280_2512472 JE.Soil.280_2736131 JE.Soil.280_2743874 JE.Soil.280_2790919 JE.Soil.280_2870535 JE.Soil.280_2969358 JE.Soil.280_3118550 JE.Soil.280_3183956 JE.Soil.280_3238946 JE.Soil.280_3276697 JE.Soil.280_3284771 JE.Soil.280_3285721 JE.Soil.280_3417136 JE.Soil.280_3422860 JE.Soil.284_62664 JE.Soil.284_161982 JE.Soil.284_172401 JE.Soil.284_205819 JE.Soil.284_210312 JE.Soil.284_212301 JE.Soil.284_240363 JE.Soil.284_241735 JE.Soil.284_286123 JE.Soil.284_347807 JE.Soil.284_451331 JE.Soil.284_456669 JE.Soil.284_485440 JE.Soil.284_526353 JE.Soil.284_526605 JE.Soil.284_536545 JE.Soil.284_634919 JE.Soil.284_719697 JE.Soil.284_728546 JE.Soil.284_753809 JE.Soil.284_771956 JE.Soil.284_791616 JE.Soil.284_804927 JE.Soil.284_816300 JE.Soil.284_820986 JE.Soil.284_828861 JE.Soil.284_839278 JE.Soil.284_1011130 JE.Soil.284_1011952 JE.Soil.284_1014054 JE.Soil.284_1182676 JE.Soil.284_1182755 JE.Soil.284_1186032 JE.Soil.284_1215460 JE.Soil.284_1278605 JE.Soil.284_1283191 JE.Soil.284_1288063 JE.Soil.284_1338817 JE.Soil.284_1348759 JE.Soil.284_1360434 JE.Soil.284_1424810 JE.Soil.284_1436634 JE.Soil.284_1441463 JE.Soil.284_1447085 JE.Soil.284_1551131 JE.Soil.284_1575720 JE.Soil.284_1624383 JE.Soil.284_1629885 JE.Soil.284_1685887 JE.Soil.284_1691593 JE.Soil.284_1717179 JE.Soil.284_1723168 JE.Soil.284_1724952 JE.Soil.284_1759999 JE.Soil.284_1798618 JE.Soil.284_1833606 JE.Soil.284_1935329 JE.Soil.284_2010525 JE.Soil.284_2016418 JE.Soil.284_2075801 JE.Soil.284_2094069 JE.Soil.284_2131598 JE.Soil.284_2146966 JE.Soil.284_2245184 JE.Soil.284_2263409 JE.Soil.284_2263860 JE.Soil.284_2287318 JE.Soil.284_2294947 JE.Soil.284_2314048 JE.Soil.284_2315495 JE.Soil.284_2331060 JE.Soil.284_2381970 JE.Soil.284_2572976 JE.Soil.284_2574369 JE.Soil.284_2633715 JE.Soil.284_2633738 JE.Soil.284_2634783 JE.Soil.284_2694047 JE.Soil.284_2703577 JE.Soil.284_2718665 JE.Soil.284_2776984 JE.Soil.284_2913290 JE.Soil.284_2933411 JE.Soil.284_2942756 JE.Soil.284_2966708 JE.Soil.284_2967446 JE.Soil.284_2984745 JE.Soil.288_6916 JE.Soil.288_38444 JE.Soil.288_45929 JE.Soil.288_90709 JE.Soil.288_106862 JE.Soil.288_146304 JE.Soil.288_157480 JE.Soil.288_162150 JE.Soil.288_180827 JE.Soil.288_187748 JE.Soil.288_188211 JE.Soil.288_266637 JE.Soil.288_314152 JE.Soil.288_314264 JE.Soil.288_332276 JE.Soil.288_335814 JE.Soil.288_335983 JE.Soil.288_349426 JE.Soil.288_410161 JE.Soil.288_417875 JE.Soil.288_452048 JE.Soil.288_456522 JE.Soil.288_461300 JE.Soil.288_497768 JE.Soil.288_527655 JE.Soil.288_534531 JE.Soil.288_563964 JE.Soil.288_576363 JE.Soil.288_583067 JE.Soil.288_583271 JE.Soil.288_584843 JE.Soil.288_707880 JE.Soil.288_729968 JE.Soil.288_730910 JE.Soil.288_761633 JE.Soil.288_778668 JE.Soil.288_795558 JE.Soil.288_815158 JE.Soil.288_857588 JE.Soil.288_877877 JE.Soil.288_906790 JE.Soil.288_924058 JE.Soil.288_936272 JE.Soil.288_943465 JE.Soil.288_944654 JE.Soil.288_994363 JE.Soil.288_1045529 JE.Soil.288_1058177 JE.Soil.288_1080948 JE.Soil.288_1104007 JE.Soil.288_1126955 JE.Soil.288_1144470 JE.Soil.288_1225467 JE.Soil.288_1227803 JE.Soil.288_1265858 JE.Soil.288_1268764 JE.Soil.288_1296106 JE.Soil.288_1296688 JE.Soil.288_1329345 JE.Soil.288_1335063 JE.Soil.288_1341196 JE.Soil.288_1341641 JE.Soil.288_1342595 JE.Soil.288_1347532 JE.Soil.288_1349428 JE.Soil.288_1356271 JE.Soil.288_1378438 JE.Soil.288_1425962 JE.Soil.288_1480080 JE.Soil.288_1526527 JE.Soil.288_1532935 JE.Soil.288_1564906 JE.Soil.288_1565775 JE.Soil.288_1568675 JE.Soil.288_1588093 JE.Soil.288_1641261 JE.Soil.288_1641842 JE.Soil.288_1645210 JE.Soil.288_1655493 JE.Soil.288_1660334 JE.Soil.288_1661059 JE.Soil.288_1699089 JE.Soil.288_1762231 JE.Soil.288_1838198 JE.Soil.288_1838299 JE.Soil.288_1851619 JE.Soil.288_1867314 JE.Soil.288_1873844 JE.Soil.288_1877999 JE.Soil.288_1899137 JE.Soil.288_1911042 JE.Soil.288_1919193 JE.Soil.288_1929197 JE.Soil.288_1934085 JE.Soil.288_1949142 JE.Soil.288_1966484 JE.Soil.288_1971110 JE.Soil.288_1983467 JE.Soil.288_1985565 JE.Soil.288_2024102 JE.Soil.288_2028834 JE.Soil.288_2036381 JE.Soil.288_2053733 JE.Soil.288_2061466 JE.Soil.288_2076398 JE.Soil.288_2088156 JE.Soil.288_2091079 JE.Soil.288_2134232 JE.Soil.288_2149497 JE.Soil.288_2177831 JE.Soil.288_2187580 JE.Soil.288_2226252 JE.Soil.288_2227653 JE.Soil.288_2232050 JE.Soil.288_2233536 JE.Soil.288_2239696 JE.Soil.288_2279120 JE.Soil.288_2281694 JE.Soil.288_2285805 JE.Soil.288_2306098 JE.Soil.288_2336091 JE.Soil.288_2338310 JE.Soil.288_2339487 JE.Soil.288_2339766 JE.Soil.28_163 JE.Soil.28_66219 JE.Soil.28_266202 JE.Soil.28_268064 JE.Soil.28_354588 JE.Soil.28_394690 JE.Soil.28_526205 JE.Soil.28_626955 JE.Soil.28_738159 JE.Soil.28_765715 JE.Soil.28_919531 JE.Soil.28_922904 JE.Soil.28_1016107 JE.Soil.28_1023826 JE.Soil.28_1117043 JE.Soil.28_1552927 JE.Soil.28_1703154 JE.Soil.28_1934153 JE.Soil.28_1934187 JE.Soil.28_1943918 JE.Soil.28_2098699 JE.Soil.28_2142513 JE.Soil.28_2155293 JE.Soil.28_2349859 JE.Soil.28_2413434 JE.Soil.28_2418641 JE.Soil.28_2424520 JE.Soil.28_2429533 JE.Soil.28_2436379 JE.Soil.28_2460518 JE.Soil.28_2613715 JE.Soil.28_2633583 JE.Soil.28_2706945 JE.Soil.28_2853003 JE.Soil.28_2901951 JE.Soil.28_2914897 JE.Soil.28_2997362 JE.Soil.28_3010451 JE.Soil.28_3022367 JE.Soil.28_3319058 JE.Soil.28_3501658 JE.Soil.28_3636251 JE.Soil.28_3739219 JE.Soil.28_3739377 JE.Soil.28_3825563 JE.Soil.28_3881543 JE.Soil.28_3927464 JE.Soil.28_4041835 JE.Soil.296_34253 JE.Soil.296_53965 JE.Soil.296_64459 JE.Soil.296_98014 JE.Soil.296_107642 JE.Soil.296_112018 JE.Soil.296_127268 JE.Soil.296_132670 JE.Soil.296_180259 JE.Soil.296_182512 JE.Soil.296_208926 JE.Soil.296_246451 JE.Soil.296_246518 JE.Soil.296_247522 JE.Soil.296_355227 JE.Soil.296_358647 JE.Soil.296_365005 JE.Soil.296_378103 JE.Soil.296_378777 JE.Soil.296_378962 JE.Soil.296_387930 JE.Soil.296_397474 JE.Soil.296_444083 JE.Soil.296_456943 JE.Soil.296_472204 JE.Soil.296_584482 JE.Soil.296_629247 JE.Soil.296_656896 JE.Soil.296_657184 JE.Soil.296_775679 JE.Soil.296_776181 JE.Soil.296_779147 JE.Soil.296_783833 JE.Soil.296_795305 JE.Soil.296_798711 JE.Soil.296_800392 JE.Soil.296_815136 JE.Soil.296_852107 JE.Soil.296_859928 JE.Soil.296_861645 JE.Soil.296_863460 JE.Soil.296_866689 JE.Soil.296_887466 JE.Soil.296_898087 JE.Soil.296_933095 JE.Soil.296_936752 JE.Soil.296_942217 JE.Soil.296_954984 JE.Soil.296_961807 JE.Soil.296_962631 JE.Soil.296_972342 JE.Soil.296_993641 JE.Soil.296_1024289 JE.Soil.296_1024836 JE.Soil.296_1034019 JE.Soil.296_1043648 JE.Soil.296_1074971 JE.Soil.296_1082234 JE.Soil.296_1092362 JE.Soil.296_1099131 JE.Soil.296_1117934 JE.Soil.296_1153197 JE.Soil.296_1180695 JE.Soil.296_1239546 JE.Soil.296_1249579 JE.Soil.296_1283302 JE.Soil.296_1292798 JE.Soil.296_1299689 JE.Soil.296_1369303 JE.Soil.296_1401932 JE.Soil.296_1408360 JE.Soil.296_1443883 JE.Soil.296_1444012 JE.Soil.296_1452645 JE.Soil.296_1467062 JE.Soil.296_1467070 JE.Soil.296_1568555 JE.Soil.296_1624510 JE.Soil.296_1643649 JE.Soil.296_1650297 JE.Soil.296_1659895 JE.Soil.296_1669692 JE.Soil.296_1714599 JE.Soil.296_1759549 JE.Soil.296_1763180 JE.Soil.300_43397 JE.Soil.300_67088 JE.Soil.300_75083 JE.Soil.300_121324 JE.Soil.300_187388 JE.Soil.300_201852 JE.Soil.300_254728 JE.Soil.300_313504 JE.Soil.300_316438 JE.Soil.300_321074 JE.Soil.300_354911 JE.Soil.300_371699 JE.Soil.300_372105 JE.Soil.300_373417 JE.Soil.300_396022 JE.Soil.300_398745 JE.Soil.300_399621 JE.Soil.300_424884 JE.Soil.300_491713 JE.Soil.300_491715 JE.Soil.300_535965 JE.Soil.300_595321 JE.Soil.300_603791 JE.Soil.300_624259 JE.Soil.300_644065 JE.Soil.300_647967 JE.Soil.300_661182 JE.Soil.300_742521 JE.Soil.300_775642 JE.Soil.300_785840 JE.Soil.300_794578 JE.Soil.300_851207 JE.Soil.300_868553 JE.Soil.300_878886 JE.Soil.300_882826 JE.Soil.300_910421 JE.Soil.300_914802 JE.Soil.300_918329 JE.Soil.300_948637 JE.Soil.300_953905 JE.Soil.300_966260 JE.Soil.300_999060 JE.Soil.300_1044040 JE.Soil.300_1093321 JE.Soil.300_1149315 JE.Soil.300_1150387 JE.Soil.300_1151499 JE.Soil.300_1166681 JE.Soil.300_1169942 JE.Soil.300_1170125 JE.Soil.300_1189134 JE.Soil.300_1190425 JE.Soil.300_1205207 JE.Soil.300_1205234 JE.Soil.300_1226828 JE.Soil.300_1270849 JE.Soil.304_38362 JE.Soil.304_62673 JE.Soil.304_71228 JE.Soil.304_80673 JE.Soil.304_82230 JE.Soil.304_89072 JE.Soil.304_89439 JE.Soil.304_100207 JE.Soil.304_127635 JE.Soil.304_141298 JE.Soil.304_145601 JE.Soil.304_246514 JE.Soil.304_269602 JE.Soil.304_279046 JE.Soil.304_283404 JE.Soil.304_314365 JE.Soil.304_316247 JE.Soil.304_332653 JE.Soil.304_341146 JE.Soil.304_343416 JE.Soil.304_385551 JE.Soil.304_423901 JE.Soil.304_440978 JE.Soil.304_458618 JE.Soil.304_468588 JE.Soil.304_502566 JE.Soil.304_509601 JE.Soil.304_516243 JE.Soil.304_522949 JE.Soil.304_525100 JE.Soil.304_548876 JE.Soil.304_555608 JE.Soil.304_574537 JE.Soil.304_594431 JE.Soil.304_622758 JE.Soil.304_650504 JE.Soil.304_673719 JE.Soil.304_674573 JE.Soil.304_679512 JE.Soil.304_680887 JE.Soil.304_703749 JE.Soil.304_708279 JE.Soil.304_757210 JE.Soil.304_783651 JE.Soil.304_892967 JE.Soil.304_963222 JE.Soil.304_970274 JE.Soil.304_972883 JE.Soil.304_1020768 JE.Soil.304_1030312 JE.Soil.304_1033929 JE.Soil.304_1050865 JE.Soil.304_1094468 JE.Soil.304_1097503 JE.Soil.304_1098011 JE.Soil.304_1120221 JE.Soil.304_1133466 JE.Soil.304_1289461 JE.Soil.304_1301732 JE.Soil.304_1319092 JE.Soil.304_1321829 JE.Soil.304_1348211 JE.Soil.304_1365067 JE.Soil.304_1372776 JE.Soil.304_1392225 JE.Soil.304_1421595 JE.Soil.304_1428494 JE.Soil.304_1435717 JE.Soil.304_1440615 JE.Soil.304_1479854 JE.Soil.308_25664 JE.Soil.308_59049 JE.Soil.308_72564 JE.Soil.308_116628 JE.Soil.308_117215 JE.Soil.308_122866 JE.Soil.308_124355 JE.Soil.308_134560 JE.Soil.308_161850 JE.Soil.308_162376 JE.Soil.308_176865 JE.Soil.308_197019 JE.Soil.308_223751 JE.Soil.308_224223 JE.Soil.308_224325 JE.Soil.308_245254 JE.Soil.308_327703 JE.Soil.308_366088 JE.Soil.308_379293 JE.Soil.308_421156 JE.Soil.308_429784 JE.Soil.308_436857 JE.Soil.308_440343 JE.Soil.308_471530 JE.Soil.308_476816 JE.Soil.308_477094 JE.Soil.308_484617 JE.Soil.308_492537 JE.Soil.308_502524 JE.Soil.308_502792 JE.Soil.308_515073 JE.Soil.308_520354 JE.Soil.308_537547 JE.Soil.308_557360 JE.Soil.308_584680 JE.Soil.308_656933 JE.Soil.308_669230 JE.Soil.308_702454 JE.Soil.308_720083 JE.Soil.308_731174 JE.Soil.308_735883 JE.Soil.308_738212 JE.Soil.308_772115 JE.Soil.308_781460 JE.Soil.308_789238 JE.Soil.308_814738 JE.Soil.308_837617 JE.Soil.308_873843 JE.Soil.308_876741 JE.Soil.308_893737 JE.Soil.308_914983 JE.Soil.308_927013 JE.Soil.308_944525 JE.Soil.308_997150 JE.Soil.308_1021772 JE.Soil.308_1037943 JE.Soil.308_1073869 JE.Soil.312_80683 JE.Soil.312_84336 JE.Soil.312_84465 JE.Soil.312_106048 JE.Soil.312_188399 JE.Soil.312_380872 JE.Soil.312_441451 JE.Soil.312_448477 JE.Soil.312_517207 JE.Soil.312_521875 JE.Soil.312_555128 JE.Soil.312_562490 JE.Soil.312_625392 JE.Soil.312_625636 JE.Soil.312_646273 JE.Soil.312_655117 JE.Soil.312_723842 JE.Soil.312_724488 JE.Soil.312_732292 JE.Soil.312_743453 JE.Soil.312_784363 JE.Soil.312_815818 JE.Soil.312_816345 JE.Soil.312_844692 JE.Soil.312_848682 JE.Soil.312_875495 JE.Soil.312_884660 JE.Soil.312_894961 JE.Soil.312_926448 JE.Soil.312_936342 JE.Soil.312_951899 JE.Soil.312_1028661 JE.Soil.312_1044104 JE.Soil.312_1071869 JE.Soil.312_1107325 JE.Soil.312_1120793 JE.Soil.312_1129302 JE.Soil.312_1141301 JE.Soil.312_1189311 JE.Soil.312_1205810 JE.Soil.312_1250907 JE.Soil.312_1278735 JE.Soil.312_1291385 JE.Soil.312_1359873 JE.Soil.312_1361081 JE.Soil.312_1364601 JE.Soil.312_1391319 JE.Soil.312_1406125 JE.Soil.312_1422319 JE.Soil.312_1443524 JE.Soil.312_1449231 JE.Soil.312_1458329 JE.Soil.312_1500984 JE.Soil.312_1535811 JE.Soil.312_1548023 JE.Soil.312_1551119 JE.Soil.312_1723170 JE.Soil.312_1736065 JE.Soil.312_1780030 JE.Soil.312_1811812 JE.Soil.312_1946397 JE.Soil.312_1967301 JE.Soil.312_1984943 JE.Soil.312_1999429 JE.Soil.312_2009609 JE.Soil.312_2015636 JE.Soil.312_2045723 JE.Soil.312_2086971 JE.Soil.312_2087354 JE.Soil.312_2090773 JE.Soil.316_4831 JE.Soil.316_23310 JE.Soil.316_101093 JE.Soil.316_121912 JE.Soil.316_139490 JE.Soil.316_152984 JE.Soil.316_158711 JE.Soil.316_194727 JE.Soil.316_201482 JE.Soil.316_254824 JE.Soil.316_336019 JE.Soil.316_418429 JE.Soil.316_440810 JE.Soil.316_457867 JE.Soil.316_476217 JE.Soil.316_510391 JE.Soil.316_520618 JE.Soil.316_564741 JE.Soil.316_623595 JE.Soil.316_688537 JE.Soil.316_688549 JE.Soil.316_690915 JE.Soil.316_725357 JE.Soil.316_765919 JE.Soil.316_816447 JE.Soil.316_817375 JE.Soil.316_891511 JE.Soil.316_903723 JE.Soil.316_932687 JE.Soil.316_941453 JE.Soil.316_966435 JE.Soil.316_1003682 JE.Soil.316_1010279 JE.Soil.316_1011997 JE.Soil.316_1013580 JE.Soil.316_1045773 JE.Soil.316_1122010 JE.Soil.316_1123824 JE.Soil.316_1254007 JE.Soil.316_1292926 JE.Soil.316_1310998 JE.Soil.316_1349305 JE.Soil.316_1353879 JE.Soil.316_1374750 JE.Soil.316_1392069 JE.Soil.316_1408530 JE.Soil.316_1459415 JE.Soil.316_1459521 JE.Soil.320_4613 JE.Soil.320_20286 JE.Soil.320_20611 JE.Soil.320_81118 JE.Soil.320_192237 JE.Soil.320_211437 JE.Soil.320_316215 JE.Soil.320_320663 JE.Soil.320_325598 JE.Soil.320_341842 JE.Soil.320_358353 JE.Soil.320_385674 JE.Soil.320_401673 JE.Soil.320_448831 JE.Soil.320_572897 JE.Soil.320_659563 JE.Soil.320_668776 JE.Soil.320_682615 JE.Soil.320_685484 JE.Soil.320_705479 JE.Soil.320_705556 JE.Soil.320_736571 JE.Soil.320_754749 JE.Soil.320_846111 JE.Soil.320_1046812 JE.Soil.320_1075246 JE.Soil.320_1096089 JE.Soil.320_1118926 JE.Soil.320_1145932 JE.Soil.320_1150076 JE.Soil.320_1220884 JE.Soil.320_1228907 JE.Soil.320_1262392 JE.Soil.320_1386336 JE.Soil.320_1404518 JE.Soil.320_1432903 JE.Soil.320_1674372 JE.Soil.320_1708635 JE.Soil.320_1718078 JE.Soil.320_1733037 JE.Soil.320_1736778 JE.Soil.320_1785740 JE.Soil.320_1986781 JE.Soil.320_2058873 JE.Soil.320_2069798 JE.Soil.320_2388297 JE.Soil.320_2424073 JE.Soil.320_2484569 JE.Soil.320_2517707 JE.Soil.320_2575339 JE.Soil.320_2582569 JE.Soil.320_2619398 JE.Soil.320_2644040 JE.Soil.320_2646919 JE.Soil.320_2676873 JE.Soil.320_2702823 JE.Soil.320_2765514 JE.Soil.320_2856733 JE.Soil.320_2871679 JE.Soil.320_2879824 JE.Soil.320_2926280 JE.Soil.320_2926501 JE.Soil.320_2959647 JE.Soil.320_2986828 JE.Soil.320_3019306 JE.Soil.320_3136168 JE.Soil.320_3158990 JE.Soil.32_38795 JE.Soil.32_112967 JE.Soil.32_341099 JE.Soil.32_363529 JE.Soil.32_411772 JE.Soil.32_466188 JE.Soil.32_541210 JE.Soil.32_571847 JE.Soil.32_647248 JE.Soil.32_757372 JE.Soil.32_892248 JE.Soil.32_1009574 JE.Soil.32_1092491 JE.Soil.32_1113998 JE.Soil.32_1254968 JE.Soil.32_1275258 JE.Soil.32_1282997 JE.Soil.32_1291354 JE.Soil.32_1355947 JE.Soil.32_1402405 JE.Soil.32_1411303 JE.Soil.32_1432401 JE.Soil.32_1462797 JE.Soil.32_1526385 JE.Soil.32_1535841 JE.Soil.32_1538957 JE.Soil.32_1578609 JE.Soil.32_1636154 JE.Soil.32_1639286 JE.Soil.36_10243 JE.Soil.36_11520 JE.Soil.36_87523 JE.Soil.36_123633 JE.Soil.36_139874 JE.Soil.36_140502 JE.Soil.36_173474 JE.Soil.36_174449 JE.Soil.36_215693 JE.Soil.36_250623 JE.Soil.36_374590 JE.Soil.36_379337 JE.Soil.36_412848 JE.Soil.36_426584 JE.Soil.36_434490 JE.Soil.36_457486 JE.Soil.36_498219 JE.Soil.36_507962 JE.Soil.36_533593 JE.Soil.36_566215 JE.Soil.36_613800 JE.Soil.36_622602 JE.Soil.36_625526 JE.Soil.36_642940 JE.Soil.36_677468 JE.Soil.36_679636 JE.Soil.36_780726 JE.Soil.36_785313 JE.Soil.36_880588 JE.Soil.36_894330 JE.Soil.36_981680 JE.Soil.36_1107868 JE.Soil.36_1150847 JE.Soil.36_1167587 JE.Soil.36_1205844 JE.Soil.36_1246061 JE.Soil.36_1315050 JE.Soil.36_1353505 JE.Soil.36_1375100 JE.Soil.36_1394500 JE.Soil.36_1421660 JE.Soil.36_1425229 JE.Soil.36_1428737 JE.Soil.36_1470364 JE.Soil.36_1498583 JE.Soil.36_1535095 JE.Soil.36_1562405 JE.Soil.36_1569690 JE.Soil.36_1754230 JE.Soil.36_1850555 JE.Soil.36_1877954 JE.Soil.36_1942406 JE.Soil.36_1981441 JE.Soil.36_1988013 JE.Soil.36_2116682 JE.Soil.36_2138514 JE.Soil.36_2162024 JE.Soil.36_2163501 JE.Soil.36_2187066 JE.Soil.36_2188229 JE.Soil.36_2246917 JE.Soil.40_77662 JE.Soil.40_87923 JE.Soil.40_105983 JE.Soil.40_111119 JE.Soil.40_167132 JE.Soil.40_172875 JE.Soil.40_256174 JE.Soil.40_262630 JE.Soil.40_283824 JE.Soil.40_287615 JE.Soil.40_290288 JE.Soil.40_313309 JE.Soil.40_370567 JE.Soil.40_378533 JE.Soil.40_415977 JE.Soil.40_424541 JE.Soil.40_429812 JE.Soil.40_487181 JE.Soil.40_552603 JE.Soil.40_552776 JE.Soil.40_688076 JE.Soil.40_709270 JE.Soil.40_740636 JE.Soil.40_743680 JE.Soil.40_780255 JE.Soil.40_783439 JE.Soil.40_850650 JE.Soil.40_868491 JE.Soil.40_942512 JE.Soil.40_999683 JE.Soil.40_1008839 JE.Soil.40_1088023 JE.Soil.40_1278286 JE.Soil.40_1334728 JE.Soil.40_1375926 JE.Soil.40_1407130 JE.Soil.40_1490459 JE.Soil.40_1510528 JE.Soil.40_1525001 JE.Soil.40_1584005 JE.Soil.40_1596742 JE.Soil.40_1658522 JE.Soil.40_1687229 JE.Soil.40_1748000 JE.Soil.40_1790113 JE.Soil.40_1798779 JE.Soil.40_1803611 JE.Soil.40_1811357 JE.Soil.40_1833321 JE.Soil.40_1839879 JE.Soil.40_1859483 JE.Soil.40_1900157 JE.Soil.40_1908917 JE.Soil.40_2010986 JE.Soil.40_2070788 JE.Soil.40_2088969 JE.Soil.40_2187248 JE.Soil.40_2277383 JE.Soil.40_2295253 JE.Soil.40_2318469 JE.Soil.40_2391148 JE.Soil.40_2409777 JE.Soil.40_2411516 JE.Soil.40_2447648 JE.Soil.40_2552356 JE.Soil.40_2630189 JE.Soil.40_2640581 JE.Soil.40_2713352 JE.Soil.40_2714096 JE.Soil.40_2779412 JE.Soil.40_2797669 JE.Soil.40_2838005 JE.Soil.40_2845480 JE.Soil.40_2876625 JE.Soil.40_2892574 JE.Soil.40_2900391 JE.Soil.40_2986713 JE.Soil.40_2994100 JE.Soil.40_3032198 JE.Soil.40_3048069 JE.Soil.40_3090457 JE.Soil.40_3123700 JE.Soil.40_3145622 JE.Soil.40_3153195 JE.Soil.40_3182256 JE.Soil.44_73838 JE.Soil.44_189986 JE.Soil.44_225785 JE.Soil.44_244107 JE.Soil.44_251213 JE.Soil.44_284180 JE.Soil.44_358344 JE.Soil.44_409437 JE.Soil.44_422812 JE.Soil.44_429849 JE.Soil.44_506874 JE.Soil.44_513475 JE.Soil.44_519110 JE.Soil.44_581546 JE.Soil.44_712309 JE.Soil.44_765475 JE.Soil.44_770117 JE.Soil.44_770279 JE.Soil.44_814389 JE.Soil.44_872308 JE.Soil.44_891058 JE.Soil.44_920066 JE.Soil.44_1213899 JE.Soil.44_1218531 JE.Soil.44_1233640 JE.Soil.44_1285125 JE.Soil.44_1285835 JE.Soil.44_1341705 JE.Soil.44_1369271 JE.Soil.44_1387333 JE.Soil.44_1391188 JE.Soil.44_1438066 JE.Soil.44_1455434 JE.Soil.44_1484244 JE.Soil.44_1486145 JE.Soil.44_1553474 JE.Soil.44_1574127 JE.Soil.44_1633043 JE.Soil.44_1666018 JE.Soil.44_1792699 JE.Soil.44_1805066 JE.Soil.44_1827791 JE.Soil.44_1878112 JE.Soil.44_1945868 JE.Soil.44_1991182 JE.Soil.44_2117847 JE.Soil.44_2127558 JE.Soil.44_2383032 JE.Soil.44_2543497 JE.Soil.44_2554361 JE.Soil.44_2664751 JE.Soil.44_2677766 JE.Soil.44_2706698 JE.Soil.44_2801017 JE.Soil.44_2842415 JE.Soil.44_2850281 JE.Soil.44_2905730 JE.Soil.44_2958498 JE.Soil.44_3094337 JE.Soil.44_3201533 JE.Soil.44_3240464 JE.Soil.44_3247237 JE.Soil.44_3300439 JE.Soil.48_133689 JE.Soil.48_276947 JE.Soil.48_438981 JE.Soil.48_526344 JE.Soil.48_545383 JE.Soil.48_555814 JE.Soil.48_573782 JE.Soil.48_576261 JE.Soil.48_581373 JE.Soil.48_769290 JE.Soil.48_857594 JE.Soil.48_916333 JE.Soil.48_992626 JE.Soil.48_993140 JE.Soil.48_1164159 JE.Soil.48_1176366 JE.Soil.48_1281236 JE.Soil.48_1344975 JE.Soil.48_1382217 JE.Soil.48_1395529 JE.Soil.48_1414769 JE.Soil.48_1504210 JE.Soil.48_1649815 JE.Soil.48_1733132 JE.Soil.48_1820608 JE.Soil.48_1829943 JE.Soil.48_1885977 JE.Soil.48_1899857 JE.Soil.48_1902665 JE.Soil.48_1913707 JE.Soil.48_1927314 JE.Soil.48_1955956 JE.Soil.48_1992685 JE.Soil.48_2054539 JE.Soil.48_2062386 JE.Soil.48_2075301 JE.Soil.48_2168253 JE.Soil.48_2238757 JE.Soil.48_2251343 JE.Soil.48_2318487 JE.Soil.48_2348668 JE.Soil.48_2400111 JE.Soil.48_2443957 JE.Soil.48_2461581 JE.Soil.48_2516972 JE.Soil.48_2531760 JE.Soil.48_2561393 JE.Soil.48_2589784 JE.Soil.48_2615355 JE.Soil.48_2626663 JE.Soil.48_2626851 JE.Soil.48_2658980 JE.Soil.48_2667351 JE.Soil.48_2675254 JE.Soil.48_2750626 JE.Soil.48_2776430 JE.Soil.48_2788497 JE.Soil.48_2815933 JE.Soil.48_2873577 JE.Soil.48_2884038 JE.Soil.48_2898907 JE.Soil.48_2995855 JE.Soil.48_3029306 JE.Soil.48_3043969 JE.Soil.48_3054439 JE.Soil.48_3088950 JE.Soil.48_3100825 JE.Soil.48_3370077 JE.Soil.48_3387455 JE.Soil.48_3551826 JE.Soil.4_64959 JE.Soil.4_91684 JE.Soil.4_117399 JE.Soil.4_123332 JE.Soil.4_153569 JE.Soil.4_153636 JE.Soil.4_157971 JE.Soil.4_159235 JE.Soil.4_278082 JE.Soil.4_279208 JE.Soil.4_295256 JE.Soil.4_311059 JE.Soil.4_512351 JE.Soil.4_515873 JE.Soil.4_528438 JE.Soil.4_615233 JE.Soil.4_626391 JE.Soil.4_704102 JE.Soil.4_730650 JE.Soil.4_730797 JE.Soil.4_752989 JE.Soil.4_789255 JE.Soil.4_876221 JE.Soil.4_883704 JE.Soil.4_910937 JE.Soil.4_963185 JE.Soil.4_992736 JE.Soil.4_1054192 JE.Soil.4_1079902 JE.Soil.4_1201638 JE.Soil.4_1215859 JE.Soil.4_1236777 JE.Soil.4_1330195 JE.Soil.4_1339592 JE.Soil.4_1366083 JE.Soil.4_1473628 JE.Soil.4_1514543 JE.Soil.4_1517082 JE.Soil.4_1544614 JE.Soil.4_1597251 JE.Soil.4_1612570 JE.Soil.4_1753156 JE.Soil.4_1784082 JE.Soil.4_1786122 JE.Soil.4_1820081 JE.Soil.4_1824558 JE.Soil.4_1837963 JE.Soil.4_1876582 JE.Soil.4_1881039 JE.Soil.4_1883864 JE.Soil.4_1920692 JE.Soil.4_1930593 JE.Soil.4_1949139 JE.Soil.4_2064951 JE.Soil.4_2173910 JE.Soil.4_2332345 JE.Soil.4_2332484 JE.Soil.4_2351796 JE.Soil.4_2351932 JE.Soil.4_2412157 JE.Soil.4_2564430 JE.Soil.4_2718779 JE.Soil.4_2772004 JE.Soil.4_2928242 JE.Soil.4_2970077 JE.Soil.52_7472 JE.Soil.52_28846 JE.Soil.52_52115 JE.Soil.52_89419 JE.Soil.52_89603 JE.Soil.52_89648 JE.Soil.52_103945 JE.Soil.52_107831 JE.Soil.52_120032 JE.Soil.52_152594 JE.Soil.52_158183 JE.Soil.52_220324 JE.Soil.52_224626 JE.Soil.52_277430 JE.Soil.52_324177 JE.Soil.52_330338 JE.Soil.52_332448 JE.Soil.52_332563 JE.Soil.52_358955 JE.Soil.52_367390 JE.Soil.52_395039 JE.Soil.52_410156 JE.Soil.52_441548 JE.Soil.52_442358 JE.Soil.52_459029 JE.Soil.52_481957 JE.Soil.52_492188 JE.Soil.52_504342 JE.Soil.52_514696 JE.Soil.52_549546 JE.Soil.52_573892 JE.Soil.52_580114 JE.Soil.52_597456 JE.Soil.52_599892 JE.Soil.52_665856 JE.Soil.52_677290 JE.Soil.52_732040 JE.Soil.52_732197 JE.Soil.52_767311 JE.Soil.52_770613 JE.Soil.52_781962 JE.Soil.52_788703 JE.Soil.52_796581 JE.Soil.52_805665 JE.Soil.52_811867 JE.Soil.52_815531 JE.Soil.52_820270 JE.Soil.52_829954 JE.Soil.52_835947 JE.Soil.52_849376 JE.Soil.52_860463 JE.Soil.52_877582 JE.Soil.52_885471 JE.Soil.52_888780 JE.Soil.52_909353 JE.Soil.52_946250 JE.Soil.52_960098 JE.Soil.52_991236 JE.Soil.52_1002670 JE.Soil.52_1008147 JE.Soil.52_1026032 JE.Soil.52_1042453 JE.Soil.52_1061317 JE.Soil.52_1068332 JE.Soil.52_1078434 JE.Soil.52_1130650 JE.Soil.52_1164789 JE.Soil.52_1176098 JE.Soil.52_1178406 JE.Soil.52_1210429 JE.Soil.52_1218833 JE.Soil.52_1226147 JE.Soil.52_1242078 JE.Soil.52_1242559 JE.Soil.52_1251008 JE.Soil.52_1273855 JE.Soil.52_1277678 JE.Soil.52_1298221 JE.Soil.52_1310277 JE.Soil.52_1335564 JE.Soil.52_1370603 JE.Soil.52_1387709 JE.Soil.52_1387823 JE.Soil.52_1390817 JE.Soil.52_1434304 JE.Soil.52_1452582 JE.Soil.52_1460487 JE.Soil.52_1461992 JE.Soil.52_1462006 JE.Soil.52_1478181 JE.Soil.52_1502639 JE.Soil.52_1504355 JE.Soil.52_1505349 JE.Soil.52_1505571 JE.Soil.52_1505937 JE.Soil.52_1558174 JE.Soil.52_1582500 JE.Soil.52_1583854 JE.Soil.52_1662785 JE.Soil.52_1669018 JE.Soil.52_1689219 JE.Soil.52_1740590 JE.Soil.52_1748328 JE.Soil.52_1753324 JE.Soil.52_1795489 JE.Soil.52_1800366 JE.Soil.52_1852819 JE.Soil.52_1873041 JE.Soil.52_1873575 JE.Soil.56_70 JE.Soil.56_25696 JE.Soil.56_26441 JE.Soil.56_28906 JE.Soil.56_84868 JE.Soil.56_85102 JE.Soil.56_101644 JE.Soil.56_115803 JE.Soil.56_151323 JE.Soil.56_175219 JE.Soil.56_188035 JE.Soil.56_214944 JE.Soil.56_270982 JE.Soil.56_297837 JE.Soil.56_302041 JE.Soil.56_322818 JE.Soil.56_329322 JE.Soil.56_344894 JE.Soil.56_348734 JE.Soil.56_396673 JE.Soil.56_418804 JE.Soil.56_448862 JE.Soil.56_470114 JE.Soil.56_492791 JE.Soil.56_510315 JE.Soil.56_513030 JE.Soil.56_525266 JE.Soil.56_542017 JE.Soil.56_574279 JE.Soil.56_597925 JE.Soil.56_625715 JE.Soil.56_641791 JE.Soil.56_675277 JE.Soil.56_679238 JE.Soil.56_690503 JE.Soil.56_736549 JE.Soil.56_790085 JE.Soil.56_790134 JE.Soil.56_811184 JE.Soil.56_828185 JE.Soil.56_842613 JE.Soil.56_874002 JE.Soil.56_892554 JE.Soil.56_915969 JE.Soil.56_952317 JE.Soil.56_990702 JE.Soil.56_991150 JE.Soil.56_1001520 JE.Soil.56_1003582 JE.Soil.56_1005868 JE.Soil.56_1027049 JE.Soil.56_1059242 JE.Soil.56_1067776 JE.Soil.56_1071875 JE.Soil.56_1074762 JE.Soil.56_1075932 JE.Soil.56_1079888 JE.Soil.56_1099987 JE.Soil.56_1137714 JE.Soil.56_1151082 JE.Soil.56_1160478 JE.Soil.56_1252763 JE.Soil.56_1256061 JE.Soil.56_1263100 JE.Soil.56_1276669 JE.Soil.56_1288017 JE.Soil.56_1291868 JE.Soil.56_1294728 JE.Soil.56_1316139 JE.Soil.56_1320446 JE.Soil.56_1331579 JE.Soil.56_1355837 JE.Soil.56_1357781 JE.Soil.56_1378283 JE.Soil.56_1381136 JE.Soil.56_1439652 JE.Soil.56_1488944 JE.Soil.56_1493072 JE.Soil.56_1512677 JE.Soil.56_1518601 JE.Soil.56_1556539 JE.Soil.56_1595161 JE.Soil.56_1600809 JE.Soil.56_1673467 JE.Soil.56_1686807 JE.Soil.56_1690872 JE.Soil.56_1708435 JE.Soil.56_1727476 JE.Soil.56_1742685 JE.Soil.56_1772819 JE.Soil.56_1793281 JE.Soil.56_1798717 JE.Soil.56_1810088 JE.Soil.56_1810249 JE.Soil.56_1817836 JE.Soil.56_1821289 JE.Soil.56_1821890 JE.Soil.56_1836838 JE.Soil.56_1836905 JE.Soil.56_1864426 JE.Soil.56_1878011 JE.Soil.60_21004 JE.Soil.60_24712 JE.Soil.60_27368 JE.Soil.60_123529 JE.Soil.60_197863 JE.Soil.60_225720 JE.Soil.60_288741 JE.Soil.60_288866 JE.Soil.60_289145 JE.Soil.60_315828 JE.Soil.60_326443 JE.Soil.60_330924 JE.Soil.60_331805 JE.Soil.60_339702 JE.Soil.60_366752 JE.Soil.60_385528 JE.Soil.60_385686 JE.Soil.60_409457 JE.Soil.60_438992 JE.Soil.60_439095 JE.Soil.60_459934 JE.Soil.60_488203 JE.Soil.60_499757 JE.Soil.60_503747 JE.Soil.60_505599 JE.Soil.60_571409 JE.Soil.60_614416 JE.Soil.60_618738 JE.Soil.60_662851 JE.Soil.60_676801 JE.Soil.60_677587 JE.Soil.60_677777 JE.Soil.60_677914 JE.Soil.60_715518 JE.Soil.60_717687 JE.Soil.60_725766 JE.Soil.60_727310 JE.Soil.60_744680 JE.Soil.60_748910 JE.Soil.60_761022 JE.Soil.60_781342 JE.Soil.60_823767 JE.Soil.60_825744 JE.Soil.60_859606 JE.Soil.60_917774 JE.Soil.60_926739 JE.Soil.60_933412 JE.Soil.60_975163 JE.Soil.60_999091 JE.Soil.60_1016255 JE.Soil.60_1019403 JE.Soil.60_1067633 JE.Soil.60_1085175 JE.Soil.60_1099200 JE.Soil.60_1111832 JE.Soil.60_1149754 JE.Soil.60_1158037 JE.Soil.60_1178744 JE.Soil.60_1188909 JE.Soil.60_1189115 JE.Soil.60_1191311 JE.Soil.60_1211035 JE.Soil.60_1288943 JE.Soil.60_1304294 JE.Soil.60_1310058 JE.Soil.60_1316905 JE.Soil.60_1349327 JE.Soil.60_1419357 JE.Soil.60_1422744 JE.Soil.60_1437401 JE.Soil.60_1461023 JE.Soil.60_1467799 JE.Soil.60_1468538 JE.Soil.60_1580878 JE.Soil.60_1594161 JE.Soil.60_1628325 JE.Soil.60_1632317 JE.Soil.60_1644245 JE.Soil.60_1669054 JE.Soil.60_1713908 JE.Soil.60_1717535 JE.Soil.60_1722796 JE.Soil.60_1737606 JE.Soil.60_1751230 JE.Soil.60_1784366 JE.Soil.60_1799358 JE.Soil.60_1809170 JE.Soil.60_1899165 JE.Soil.60_1900641 JE.Soil.60_1905797 JE.Soil.60_1937156 JE.Soil.60_1964332 JE.Soil.60_1972789 JE.Soil.60_2017859 JE.Soil.60_2036308 JE.Soil.60_2042690 JE.Soil.60_2050186 JE.Soil.60_2053372 JE.Soil.60_2053495 JE.Soil.60_2057764 JE.Soil.60_2058761 JE.Soil.60_2059365 JE.Soil.60_2068756 JE.Soil.60_2080313 JE.Soil.64_61967 JE.Soil.64_72188 JE.Soil.64_94677 JE.Soil.64_96449 JE.Soil.64_97317 JE.Soil.64_107607 JE.Soil.64_114986 JE.Soil.64_125285 JE.Soil.64_155605 JE.Soil.64_159498 JE.Soil.64_169162 JE.Soil.64_209097 JE.Soil.64_256271 JE.Soil.64_264469 JE.Soil.64_329753 JE.Soil.64_338624 JE.Soil.64_340894 JE.Soil.64_352481 JE.Soil.64_370075 JE.Soil.64_392154 JE.Soil.64_397656 JE.Soil.64_411169 JE.Soil.64_412897 JE.Soil.64_444647 JE.Soil.64_487252 JE.Soil.64_539242 JE.Soil.64_546429 JE.Soil.64_549678 JE.Soil.64_551119 JE.Soil.64_571176 JE.Soil.64_589487 JE.Soil.64_616566 JE.Soil.64_621595 JE.Soil.64_621839 JE.Soil.64_692422 JE.Soil.64_705305 JE.Soil.64_705572 JE.Soil.64_708560 JE.Soil.64_736148 JE.Soil.64_750986 JE.Soil.64_782114 JE.Soil.64_814922 JE.Soil.64_822816 JE.Soil.64_842218 JE.Soil.64_850518 JE.Soil.64_870082 JE.Soil.64_906318 JE.Soil.64_910756 JE.Soil.64_918484 JE.Soil.64_922584 JE.Soil.64_929800 JE.Soil.64_969796 JE.Soil.64_995945 JE.Soil.64_996874 JE.Soil.64_1014738 JE.Soil.64_1014803 JE.Soil.64_1023336 JE.Soil.64_1050503 JE.Soil.64_1051178 JE.Soil.64_1078046 JE.Soil.64_1112208 JE.Soil.64_1121103 JE.Soil.64_1128579 JE.Soil.64_1151561 JE.Soil.64_1225898 JE.Soil.64_1232286 JE.Soil.64_1238821 JE.Soil.64_1251515 JE.Soil.64_1258703 JE.Soil.64_1276287 JE.Soil.64_1276574 JE.Soil.64_1306893 JE.Soil.64_1322061 JE.Soil.64_1336184 JE.Soil.64_1343925 JE.Soil.64_1343991 JE.Soil.64_1367886 JE.Soil.64_1433262 JE.Soil.64_1456488 JE.Soil.68_9207 JE.Soil.68_40394 JE.Soil.68_44329 JE.Soil.68_59626 JE.Soil.68_139637 JE.Soil.68_139781 JE.Soil.68_160845 JE.Soil.68_248931 JE.Soil.68_266609 JE.Soil.68_298388 JE.Soil.68_334875 JE.Soil.68_350105 JE.Soil.68_350139 JE.Soil.68_412861 JE.Soil.68_414437 JE.Soil.68_440327 JE.Soil.68_455323 JE.Soil.68_455974 JE.Soil.68_471850 JE.Soil.68_515480 JE.Soil.68_532626 JE.Soil.68_536098 JE.Soil.68_606454 JE.Soil.68_606645 JE.Soil.68_640019 JE.Soil.68_667638 JE.Soil.68_681619 JE.Soil.68_691641 JE.Soil.68_715295 JE.Soil.68_715977 JE.Soil.68_857581 JE.Soil.68_918673 JE.Soil.68_943856 JE.Soil.68_966854 JE.Soil.68_974679 JE.Soil.68_991361 JE.Soil.68_1003481 JE.Soil.68_1007058 JE.Soil.68_1007130 JE.Soil.68_1034400 JE.Soil.68_1034563 JE.Soil.68_1057765 JE.Soil.68_1068986 JE.Soil.68_1095345 JE.Soil.68_1143713 JE.Soil.68_1149926 JE.Soil.68_1233624 JE.Soil.68_1301814 JE.Soil.68_1362815 JE.Soil.68_1416697 JE.Soil.68_1443655 JE.Soil.68_1513419 JE.Soil.68_1586701 JE.Soil.68_1639043 JE.Soil.68_1646996 JE.Soil.68_1720652 JE.Soil.68_1783173 JE.Soil.68_1905720 JE.Soil.68_1922966 JE.Soil.68_1976461 JE.Soil.68_1992455 JE.Soil.68_2009138 JE.Soil.68_2041157 JE.Soil.68_2041382 JE.Soil.68_2041815 JE.Soil.68_2054352 JE.Soil.68_2055733 JE.Soil.68_2059020 JE.Soil.68_2059157 JE.Soil.68_2120092 JE.Soil.68_2193374 JE.Soil.68_2321611 JE.Soil.68_2365960 JE.Soil.68_2383561 JE.Soil.68_2416491 JE.Soil.68_2437119 JE.Soil.68_2448147 JE.Soil.68_2450683 JE.Soil.72_54388 JE.Soil.72_55645 JE.Soil.72_56028 JE.Soil.72_92372 JE.Soil.72_175757 JE.Soil.72_215345 JE.Soil.72_243182 JE.Soil.72_280882 JE.Soil.72_295524 JE.Soil.72_426748 JE.Soil.72_447764 JE.Soil.72_528831 JE.Soil.72_604293 JE.Soil.72_630590 JE.Soil.72_650258 JE.Soil.72_667148 JE.Soil.72_678166 JE.Soil.72_688611 JE.Soil.72_694168 JE.Soil.72_719129 JE.Soil.72_748772 JE.Soil.72_809145 JE.Soil.72_837562 JE.Soil.72_867294 JE.Soil.72_872105 JE.Soil.72_876290 JE.Soil.72_910197 JE.Soil.72_918137 JE.Soil.72_950281 JE.Soil.72_967660 JE.Soil.72_1024825 JE.Soil.72_1038035 JE.Soil.72_1047042 JE.Soil.72_1093837 JE.Soil.72_1093855 JE.Soil.72_1118217 JE.Soil.72_1141785 JE.Soil.72_1142744 JE.Soil.72_1168396 JE.Soil.72_1178122 JE.Soil.72_1184159 JE.Soil.72_1194207 JE.Soil.72_1226884 JE.Soil.72_1235694 JE.Soil.72_1235961 JE.Soil.72_1271510 JE.Soil.72_1300347 JE.Soil.72_1303574 JE.Soil.72_1321500 JE.Soil.72_1340208 JE.Soil.72_1349428 JE.Soil.72_1359274 JE.Soil.72_1379812 JE.Soil.72_1434874 JE.Soil.72_1440259 JE.Soil.72_1454635 JE.Soil.72_1480869 JE.Soil.72_1488543 JE.Soil.72_1492612 JE.Soil.72_1546780 JE.Soil.72_1555755 JE.Soil.72_1569267 JE.Soil.72_1599071 JE.Soil.72_1631431 JE.Soil.72_1648325 JE.Soil.72_1648404 JE.Soil.72_1672356 JE.Soil.72_1676379 JE.Soil.72_1686836 JE.Soil.72_1687412 JE.Soil.72_1708078 JE.Soil.72_1741484 JE.Soil.72_1749005 JE.Soil.72_1754682 JE.Soil.72_1759288 JE.Soil.72_1813706 JE.Soil.72_1874756 JE.Soil.72_1896477 JE.Soil.72_1929409 JE.Soil.72_1955014 JE.Soil.72_1965422 JE.Soil.72_1994270 JE.Soil.72_2064126 JE.Soil.72_2116910 JE.Soil.72_2171671 JE.Soil.72_2189651 JE.Soil.72_2261243 JE.Soil.72_2286588 JE.Soil.72_2289288 JE.Soil.72_2352971 JE.Soil.72_2386662 JE.Soil.72_2399845 JE.Soil.72_2407304 JE.Soil.72_2475853 JE.Soil.72_2483120 JE.Soil.72_2502654 JE.Soil.72_2548139 JE.Soil.72_2573813 JE.Soil.72_2595675 JE.Soil.72_2595802 JE.Soil.72_2608199 JE.Soil.72_2630422 JE.Soil.72_2649772 JE.Soil.72_2661155 JE.Soil.72_2666963 JE.Soil.72_2670949 JE.Soil.72_2677440 JE.Soil.72_2684688 JE.Soil.72_2712192 JE.Soil.72_2744277 JE.Soil.72_2744580 JE.Soil.72_2771664 JE.Soil.72_2777918 JE.Soil.72_2786513 JE.Soil.72_2793616 JE.Soil.76_10774 JE.Soil.76_74349 JE.Soil.76_165348 JE.Soil.76_174485 JE.Soil.76_204032 JE.Soil.76_204048 JE.Soil.76_251375 JE.Soil.76_274551 JE.Soil.76_308161 JE.Soil.76_321962 JE.Soil.76_325012 JE.Soil.76_330040 JE.Soil.76_375893 JE.Soil.76_389915 JE.Soil.76_402796 JE.Soil.76_411606 JE.Soil.76_428712 JE.Soil.76_472229 JE.Soil.76_494760 JE.Soil.76_527651 JE.Soil.76_543137 JE.Soil.76_649558 JE.Soil.76_684046 JE.Soil.76_684562 JE.Soil.76_684634 JE.Soil.76_697007 JE.Soil.76_701359 JE.Soil.76_767213 JE.Soil.76_786639 JE.Soil.76_846955 JE.Soil.76_864151 JE.Soil.76_943124 JE.Soil.76_959052 JE.Soil.76_963662 JE.Soil.76_970881 JE.Soil.76_1003681 JE.Soil.76_1098207 JE.Soil.76_1115270 JE.Soil.76_1188436 JE.Soil.76_1206560 JE.Soil.76_1237094 JE.Soil.76_1254642 JE.Soil.76_1301702 JE.Soil.76_1414074 JE.Soil.76_1482503 JE.Soil.76_1482858 JE.Soil.76_1487402 JE.Soil.76_1508621 JE.Soil.76_1560049 JE.Soil.76_1581430 JE.Soil.76_1631541 JE.Soil.76_1660475 JE.Soil.76_1667509 JE.Soil.76_1668998 JE.Soil.76_1708619 JE.Soil.76_1763067 JE.Soil.76_1779362 JE.Soil.76_1791740 JE.Soil.76_1803041 JE.Soil.76_1815189 JE.Soil.76_1867199 JE.Soil.76_1877619 JE.Soil.76_1900150 JE.Soil.76_1963373 JE.Soil.76_2035625 JE.Soil.76_2040690 JE.Soil.76_2177166 JE.Soil.76_2230371 JE.Soil.76_2242939 JE.Soil.76_2259192 JE.Soil.76_2277714 JE.Soil.76_2308768 JE.Soil.76_2361773 JE.Soil.76_2413800 JE.Soil.76_2417454 JE.Soil.76_2430260 JE.Soil.76_2457183 JE.Soil.76_2464895 JE.Soil.76_2472845 JE.Soil.76_2644540 JE.Soil.76_2656798 JE.Soil.76_2703002 JE.Soil.76_2775965 JE.Soil.76_2851277 JE.Soil.80_16935 JE.Soil.80_17962 JE.Soil.80_31425 JE.Soil.80_71272 JE.Soil.80_79345 JE.Soil.80_101930 JE.Soil.80_120934 JE.Soil.80_143114 JE.Soil.80_144428 JE.Soil.80_163665 JE.Soil.80_167290 JE.Soil.80_167397 JE.Soil.80_185252 JE.Soil.80_195648 JE.Soil.80_212965 JE.Soil.80_272913 JE.Soil.80_273477 JE.Soil.80_297882 JE.Soil.80_335997 JE.Soil.80_356367 JE.Soil.80_366119 JE.Soil.80_384944 JE.Soil.80_398400 JE.Soil.80_420381 JE.Soil.80_445029 JE.Soil.80_458040 JE.Soil.80_471632 JE.Soil.80_477300 JE.Soil.80_479496 JE.Soil.80_526194 JE.Soil.80_526360 JE.Soil.80_526764 JE.Soil.80_541747 JE.Soil.80_556559 JE.Soil.80_572020 JE.Soil.80_577851 JE.Soil.80_590725 JE.Soil.80_613215 JE.Soil.80_613913 JE.Soil.80_614875 JE.Soil.80_657986 JE.Soil.80_710981 JE.Soil.80_714809 JE.Soil.80_721453 JE.Soil.80_747897 JE.Soil.80_752491 JE.Soil.80_811857 JE.Soil.80_812778 JE.Soil.80_829368 JE.Soil.80_863247 JE.Soil.80_871693 JE.Soil.80_872952 JE.Soil.80_875759 JE.Soil.80_891111 JE.Soil.80_907230 JE.Soil.80_911940 JE.Soil.80_922424 JE.Soil.80_937809 JE.Soil.80_942797 JE.Soil.80_1105065 JE.Soil.80_1184030 JE.Soil.80_1193400 JE.Soil.80_1210923 JE.Soil.80_1241925 JE.Soil.80_1265628 JE.Soil.80_1278071 JE.Soil.80_1280670 JE.Soil.80_1298482 JE.Soil.80_1305747 JE.Soil.80_1312779 JE.Soil.80_1314345 JE.Soil.80_1320464 JE.Soil.80_1453915 JE.Soil.80_1488089 JE.Soil.80_1494452 JE.Soil.80_1523025 JE.Soil.80_1528851 JE.Soil.80_1542005 JE.Soil.80_1567327 JE.Soil.80_1581295 JE.Soil.80_1590794 JE.Soil.80_1613676 JE.Soil.80_1675246 JE.Soil.80_1678333 JE.Soil.80_1680851 JE.Soil.80_1695038 JE.Soil.80_1695111 JE.Soil.80_1717118 JE.Soil.80_1717226 JE.Soil.80_1720588 JE.Soil.80_1728838 JE.Soil.80_1736874 JE.Soil.80_1754714 JE.Soil.80_1756084 JE.Soil.80_1759470 JE.Soil.80_1807242 JE.Soil.80_1827436 JE.Soil.80_1903507 JE.Soil.80_1910034 JE.Soil.80_1944129 JE.Soil.80_1965640 JE.Soil.80_1965962 JE.Soil.80_1978454 JE.Soil.80_1986425 JE.Soil.80_1998181 JE.Soil.80_2024628 JE.Soil.80_2028377 JE.Soil.80_2032333 JE.Soil.80_2049233 JE.Soil.80_2072332 JE.Soil.80_2100588 JE.Soil.80_2104893 JE.Soil.80_2138145 JE.Soil.80_2156093 JE.Soil.80_2174010 JE.Soil.80_2182880 JE.Soil.80_2185206 JE.Soil.80_2188723 JE.Soil.80_2215645 JE.Soil.80_2241749 JE.Soil.80_2257160 JE.Soil.80_2345928 JE.Soil.80_2348466 JE.Soil.80_2357936 JE.Soil.80_2366780 JE.Soil.80_2399951 JE.Soil.84_27427 JE.Soil.84_42839 JE.Soil.84_50804 JE.Soil.84_94464 JE.Soil.84_108104 JE.Soil.84_126790 JE.Soil.84_127070 JE.Soil.84_155245 JE.Soil.84_213083 JE.Soil.84_260738 JE.Soil.84_271392 JE.Soil.84_273921 JE.Soil.84_277127 JE.Soil.84_345306 JE.Soil.84_354198 JE.Soil.84_380566 JE.Soil.84_402615 JE.Soil.84_520990 JE.Soil.84_591722 JE.Soil.84_638204 JE.Soil.84_666817 JE.Soil.84_698767 JE.Soil.84_760762 JE.Soil.84_824238 JE.Soil.84_828531 JE.Soil.84_861950 JE.Soil.84_918607 JE.Soil.84_953303 JE.Soil.84_956759 JE.Soil.84_1038451 JE.Soil.84_1195944 JE.Soil.84_1207510 JE.Soil.84_1211605 JE.Soil.84_1213449 JE.Soil.84_1213636 JE.Soil.84_1286853 JE.Soil.84_1311387 JE.Soil.84_1312751 JE.Soil.84_1316983 JE.Soil.84_1318696 JE.Soil.84_1352769 JE.Soil.84_1405840 JE.Soil.84_1437078 JE.Soil.84_1437240 JE.Soil.84_1458382 JE.Soil.84_1544436 JE.Soil.84_1557671 JE.Soil.84_1568608 JE.Soil.84_1591172 JE.Soil.84_1668107 JE.Soil.84_1736348 JE.Soil.84_1789049 JE.Soil.84_1799318 JE.Soil.84_1821682 JE.Soil.84_1906725 JE.Soil.84_1917335 JE.Soil.84_1928244 JE.Soil.84_2009406 JE.Soil.84_2130101 JE.Soil.84_2138997 JE.Soil.84_2165081 JE.Soil.84_2210841 JE.Soil.84_2212172 JE.Soil.84_2237659 JE.Soil.84_2255789 JE.Soil.84_2317692 JE.Soil.84_2338672 JE.Soil.84_2343705 JE.Soil.84_2343767 JE.Soil.84_2413000 JE.Soil.84_2428395 JE.Soil.84_2431726 JE.Soil.84_2480703 JE.Soil.84_2551004 JE.Soil.84_2583776 JE.Soil.84_2603115 JE.Soil.84_2603321 JE.Soil.84_2648371 JE.Soil.84_2667901 JE.Soil.84_2700185 JE.Soil.84_2727482 JE.Soil.84_2822976 JE.Soil.84_2898938 JE.Soil.84_2969085 JE.Soil.84_2988106 JE.Soil.84_2989965 JE.Soil.84_3013991 JE.Soil.84_3017379 JE.Soil.84_3049535 JE.Soil.84_3088885 JE.Soil.84_3181755 JE.Soil.84_3184565 JE.Soil.84_3206550 JE.Soil.84_3264338 JE.Soil.84_3299833 JE.Soil.84_3310234 JE.Soil.84_3415648 JE.Soil.84_3430198 JE.Soil.84_3483476 JE.Soil.84_3514533 JE.Soil.84_3529099 JE.Soil.84_3537149 JE.Soil.84_3650889 JE.Soil.84_3656527 JE.Soil.84_3749598 JE.Soil.84_3752649 JE.Soil.88_44558 JE.Soil.88_45991 JE.Soil.88_51119 JE.Soil.88_62647 JE.Soil.88_62770 JE.Soil.88_93816 JE.Soil.88_94004 JE.Soil.88_126078 JE.Soil.88_128969 JE.Soil.88_151668 JE.Soil.88_185238 JE.Soil.88_203145 JE.Soil.88_205747 JE.Soil.88_215386 JE.Soil.88_269529 JE.Soil.88_299288 JE.Soil.88_303266 JE.Soil.88_306699 JE.Soil.88_307821 JE.Soil.88_322049 JE.Soil.88_360247 JE.Soil.88_392221 JE.Soil.88_395138 JE.Soil.88_399292 JE.Soil.88_410765 JE.Soil.88_438574 JE.Soil.88_481273 JE.Soil.88_492448 JE.Soil.88_497406 JE.Soil.88_520541 JE.Soil.88_522513 JE.Soil.88_523161 JE.Soil.88_523774 JE.Soil.88_525212 JE.Soil.88_529054 JE.Soil.88_558910 JE.Soil.88_564078 JE.Soil.88_577176 JE.Soil.88_583113 JE.Soil.88_594786 JE.Soil.88_614631 JE.Soil.88_628334 JE.Soil.88_650433 JE.Soil.88_677809 JE.Soil.88_740871 JE.Soil.88_741736 JE.Soil.88_743165 JE.Soil.88_754530 JE.Soil.88_767448 JE.Soil.88_782541 JE.Soil.88_782566 JE.Soil.88_783709 JE.Soil.88_784728 JE.Soil.88_810032 JE.Soil.88_815674 JE.Soil.88_854554 JE.Soil.88_859381 JE.Soil.88_894588 JE.Soil.88_914580 JE.Soil.88_915187 JE.Soil.88_978308 JE.Soil.88_1000733 JE.Soil.88_1010599 JE.Soil.88_1073769 JE.Soil.88_1152656 JE.Soil.88_1152828 JE.Soil.88_1185947 JE.Soil.88_1209255 JE.Soil.88_1223927 JE.Soil.88_1234978 JE.Soil.88_1280058 JE.Soil.88_1324854 JE.Soil.88_1325800 JE.Soil.88_1346724 JE.Soil.88_1402671 JE.Soil.88_1404810 JE.Soil.88_1436531 JE.Soil.88_1440466 JE.Soil.88_1440651 JE.Soil.88_1487107 JE.Soil.88_1513331 JE.Soil.88_1522652 JE.Soil.88_1527023 JE.Soil.88_1550501 JE.Soil.88_1576221 JE.Soil.88_1631756 JE.Soil.88_1631823 JE.Soil.88_1647623 JE.Soil.88_1660196 JE.Soil.88_1670448 JE.Soil.88_1677291 JE.Soil.88_1701483 JE.Soil.88_1719040 JE.Soil.88_1731542 JE.Soil.88_1857559 JE.Soil.88_1944895 JE.Soil.88_1951725 JE.Soil.88_2019353 JE.Soil.88_2057583 JE.Soil.88_2059262 JE.Soil.88_2125299 JE.Soil.88_2133894 JE.Soil.88_2135360 JE.Soil.88_2140822 JE.Soil.88_2159552 JE.Soil.88_2167103 JE.Soil.88_2190932 JE.Soil.88_2210688 JE.Soil.88_2231428 JE.Soil.8_54721 JE.Soil.8_69784 JE.Soil.8_70737 JE.Soil.8_77597 JE.Soil.8_83667 JE.Soil.8_114434 JE.Soil.8_120060 JE.Soil.8_123549 JE.Soil.8_137453 JE.Soil.8_161601 JE.Soil.8_223856 JE.Soil.8_264233 JE.Soil.8_282645 JE.Soil.8_360695 JE.Soil.8_385728 JE.Soil.8_393230 JE.Soil.8_499778 JE.Soil.8_525852 JE.Soil.8_554958 JE.Soil.8_557086 JE.Soil.8_581851 JE.Soil.8_614255 JE.Soil.8_659094 JE.Soil.8_660991 JE.Soil.8_662267 JE.Soil.8_690838 JE.Soil.8_721043 JE.Soil.8_726457 JE.Soil.8_750620 JE.Soil.8_793721 JE.Soil.8_840192 JE.Soil.8_858568 JE.Soil.8_909261 JE.Soil.8_909578 JE.Soil.8_930923 JE.Soil.8_1015188 JE.Soil.8_1038612 JE.Soil.8_1040069 JE.Soil.8_1058973 JE.Soil.8_1137980 JE.Soil.8_1142617 JE.Soil.8_1178721 JE.Soil.8_1179992 JE.Soil.8_1217433 JE.Soil.8_1217641 JE.Soil.8_1239572 JE.Soil.8_1241026 JE.Soil.8_1258491 JE.Soil.8_1265393 JE.Soil.8_1276115 JE.Soil.8_1300380 JE.Soil.8_1328112 JE.Soil.8_1351027 JE.Soil.8_1390769 JE.Soil.8_1397724 JE.Soil.8_1433401 JE.Soil.8_1441553 JE.Soil.8_1459661 JE.Soil.8_1480328 JE.Soil.8_1491015 JE.Soil.8_1521812 JE.Soil.8_1592727 JE.Soil.8_1625981 JE.Soil.8_1634125 JE.Soil.8_1636868 JE.Soil.8_1653283 JE.Soil.8_1682629 JE.Soil.8_1705494 JE.Soil.8_1721839 JE.Soil.8_1729828 JE.Soil.8_1743003 JE.Soil.8_1748845 JE.Soil.8_1769902 JE.Soil.8_1855190 JE.Soil.8_1879567 JE.Soil.8_1883431 JE.Soil.8_1946833 JE.Soil.8_1957584 JE.Soil.8_1987704 JE.Soil.8_2020038 JE.Soil.8_2025544 JE.Soil.8_2033148 JE.Soil.8_2036831 JE.Soil.8_2067701 JE.Soil.8_2067773 JE.Soil.8_2067829 JE.Soil.8_2088185 JE.Soil.8_2137999 JE.Soil.8_2187118 JE.Soil.8_2253800 JE.Soil.8_2301211 JE.Soil.8_2354712 JE.Soil.8_2380559 JE.Soil.92_23544 JE.Soil.92_29876 JE.Soil.92_65811 JE.Soil.92_118869 JE.Soil.92_120581 JE.Soil.92_120799 JE.Soil.92_137777 JE.Soil.92_150855 JE.Soil.92_156959 JE.Soil.92_164769 JE.Soil.92_176681 JE.Soil.92_228628 JE.Soil.92_270376 JE.Soil.92_296155 JE.Soil.92_324656 JE.Soil.92_348844 JE.Soil.92_372312 JE.Soil.92_393357 JE.Soil.92_433409 JE.Soil.92_436908 JE.Soil.92_443494 JE.Soil.92_480481 JE.Soil.92_489892 JE.Soil.92_495233 JE.Soil.92_513821 JE.Soil.92_536523 JE.Soil.92_541744 JE.Soil.92_547445 JE.Soil.92_578577 JE.Soil.92_598772 JE.Soil.92_641520 JE.Soil.92_649511 JE.Soil.92_653267 JE.Soil.92_655873 JE.Soil.92_672754 JE.Soil.92_687835 JE.Soil.92_714160 JE.Soil.92_760035 JE.Soil.92_781561 JE.Soil.92_781879 JE.Soil.92_810140 JE.Soil.92_835956 JE.Soil.92_900382 JE.Soil.92_935366 JE.Soil.92_942515 JE.Soil.92_944677 JE.Soil.92_1000209 JE.Soil.92_1004419 JE.Soil.92_1010802 JE.Soil.92_1028842 JE.Soil.92_1031058 JE.Soil.92_1031442 JE.Soil.92_1069088 JE.Soil.92_1087391 JE.Soil.92_1091339 JE.Soil.92_1102045 JE.Soil.92_1114049 JE.Soil.92_1116361 JE.Soil.92_1126962 JE.Soil.92_1140141 JE.Soil.92_1182971 JE.Soil.92_1196942 JE.Soil.92_1198517 JE.Soil.92_1202611 JE.Soil.92_1207520 JE.Soil.92_1210245 JE.Soil.92_1218139 JE.Soil.92_1233465 JE.Soil.92_1236369 JE.Soil.92_1258244 JE.Soil.92_1326307 JE.Soil.92_1344007 JE.Soil.92_1493236 JE.Soil.92_1493475 JE.Soil.92_1534093 JE.Soil.92_1558035 JE.Soil.92_1608733 JE.Soil.92_1610684 JE.Soil.92_1610731 JE.Soil.92_1683029 JE.Soil.92_1716976 JE.Soil.92_1720081 JE.Soil.92_1725336 JE.Soil.92_1740152 JE.Soil.92_1750223 JE.Soil.92_1767575 JE.Soil.92_1784500 JE.Soil.92_1855885 JE.Soil.92_1866735 JE.Soil.92_1873846 JE.Soil.92_1955043 JE.Soil.92_1955721 JE.Soil.92_1955962 JE.Soil.92_2009981 JE.Soil.92_2019414 JE.Soil.92_2028181 JE.Soil.92_2056811 JE.Soil.92_2063240 JE.Soil.92_2065848 JE.Soil.92_2097529 JE.Soil.92_2106301 JE.Soil.92_2109225 JE.Soil.92_2148958 JE.Soil.92_2163290 JE.Soil.92_2222917 JE.Soil.92_2252217 JE.Soil.92_2258401 JE.Soil.92_2306575 JE.Soil.92_2347060 JE.Soil.92_2424355 JE.Soil.92_2444577 JE.Soil.92_2449516 JE.Soil.96_53500 JE.Soil.96_104141 JE.Soil.96_111185 JE.Soil.96_114250 JE.Soil.96_123785 JE.Soil.96_129069 JE.Soil.96_166026 JE.Soil.96_176502 JE.Soil.96_187196 JE.Soil.96_188426 JE.Soil.96_254191 JE.Soil.96_254969 JE.Soil.96_267797 JE.Soil.96_271139 JE.Soil.96_271244 JE.Soil.96_282778 JE.Soil.96_286132 JE.Soil.96_334730 JE.Soil.96_369927 JE.Soil.96_382317 JE.Soil.96_386665 JE.Soil.96_398814 JE.Soil.96_451080 JE.Soil.96_478207 JE.Soil.96_489338 JE.Soil.96_491623 JE.Soil.96_498601 JE.Soil.96_516596 JE.Soil.96_517764 JE.Soil.96_531863 JE.Soil.96_547140 JE.Soil.96_547667 JE.Soil.96_583816 JE.Soil.96_596749 JE.Soil.96_619453 JE.Soil.96_630763 JE.Soil.96_649821 JE.Soil.96_663617 JE.Soil.96_665422 JE.Soil.96_680133 JE.Soil.96_747509 JE.Soil.96_757795 JE.Soil.96_774565 JE.Soil.96_821457 JE.Soil.96_828869 JE.Soil.96_842462 JE.Soil.96_843428 JE.Soil.96_845913 JE.Soil.96_870059 JE.Soil.96_918881 JE.Soil.96_985560 JE.Soil.96_986271 JE.Soil.96_994455 JE.Soil.96_1011454 JE.Soil.96_1031797 JE.Soil.96_1069095 JE.Soil.96_1072493 JE.Soil.96_1105362 JE.Soil.96_1116402 JE.Soil.96_1178220 JE.Soil.96_1179987 JE.Soil.96_1216339 JE.Soil.96_1220992 JE.Soil.96_1237358 JE.Soil.96_1246487 JE.Soil.96_1251227 JE.Soil.96_1260681 JE.Soil.96_1281502 JE.Soil.96_1303434 JE.Soil.96_1321301 JE.Soil.96_1321494 JE.Soil.96_1391038 JE.Soil.96_1398969 JE.Soil.96_1417263 JE.Soil.96_1468516 JE.Soil.96_1500621 JE.Soil.96_1510350 JE.Soil.96_1512309 JE.Soil.96_1521229 JE.Soil.96_1528998 JE.Soil.96_1545452 JE.Soil.96_1630982 JE.Soil.96_1632747 JE.Soil.96_1642151 JE.Soil.96_1665574 JE.Soil.96_1666537 JE.Soil.96_1667777 JE.Soil.96_1709289 JE.Soil.96_1711385 JE.Soil.96_1716235 JE.Soil.96_1750352 JE.Soil.96_1752882 JE.Soil.96_1810460 JE.Soil.96_1871958 JE.Soil.96_1910241 JE.Soil.96_1917855 JE.Soil.96_1918010 JE.Soil.96_1934083 JE.Soil.116_19754 JE.Soil.116_27220 JE.Soil.116_27413 JE.Soil.116_29170 JE.Soil.116_65627 JE.Soil.116_72119 JE.Soil.116_80002 JE.Soil.116_107219 JE.Soil.116_139502 JE.Soil.116_159652 JE.Soil.116_171452 JE.Soil.116_208308 JE.Soil.116_208477 JE.Soil.116_253167 JE.Soil.116_257740 JE.Soil.116_261770 JE.Soil.116_268319 JE.Soil.116_275453 JE.Soil.116_295847 JE.Soil.116_301769 JE.Soil.116_303844 JE.Soil.116_307546 JE.Soil.116_321345 JE.Soil.116_324780 JE.Soil.116_336383 JE.Soil.116_351933 JE.Soil.116_357332 JE.Soil.116_378333 JE.Soil.116_392330 JE.Soil.116_442002 JE.Soil.116_446671 JE.Soil.116_461700 JE.Soil.116_483146 JE.Soil.116_484166 JE.Soil.116_524940 JE.Soil.116_529571 JE.Soil.116_544574 JE.Soil.116_553639 JE.Soil.116_580381 JE.Soil.116_606450 JE.Soil.116_621732 JE.Soil.116_631261 JE.Soil.116_631461 JE.Soil.116_633131 JE.Soil.116_635764 JE.Soil.116_638785 JE.Soil.116_651271 JE.Soil.116_655049 JE.Soil.116_664730 JE.Soil.116_711790 JE.Soil.116_733527 JE.Soil.116_748474 JE.Soil.116_756011 JE.Soil.116_762863 JE.Soil.116_772620 JE.Soil.116_792578 JE.Soil.116_795650 JE.Soil.116_795812 JE.Soil.116_812990 JE.Soil.116_823684 JE.Soil.116_828410 JE.Soil.116_834420 JE.Soil.116_857844 JE.Soil.116_865326 JE.Soil.116_869554 JE.Soil.116_892066 JE.Soil.116_892120 JE.Soil.116_917960 JE.Soil.116_936472 JE.Soil.116_951090 JE.Soil.116_952781 JE.Soil.116_953977 JE.Soil.116_991011 JE.Soil.116_993033 JE.Soil.116_998581 JE.Soil.116_1007888 JE.Soil.116_1016663 JE.Soil.116_1021957 JE.Soil.116_1038343 JE.Soil.116_1039187 JE.Soil.116_1044076 JE.Soil.116_1062375 JE.Soil.116_1110286 JE.Soil.116_1130407 JE.Soil.116_1139438 JE.Soil.116_1164225 JE.Soil.116_1164289 JE.Soil.116_1177692 JE.Soil.116_1196080 JE.Soil.116_1222707 JE.Soil.116_1273389 JE.Soil.116_1311161 JE.Soil.116_1314975 JE.Soil.116_1320395 JE.Soil.116_1329390 JE.Soil.116_1334421 JE.Soil.116_1334638 JE.Soil.116_1344331 JE.Soil.116_1359087 JE.Soil.116_1359365 JE.Soil.116_1381031 JE.Soil.116_1386975 JE.Soil.116_1390567 JE.Soil.116_1396161 JE.Soil.116_1448849 JE.Soil.116_1450255 JE.Soil.116_1483250 JE.Soil.116_1483784 JE.Soil.116_1495496 JE.Soil.116_1538560 JE.Soil.116_1545708 JE.Soil.116_1554336 JE.Soil.116_1554479 JE.Soil.116_1614415 JE.Soil.116_1637611 JE.Soil.116_1675522 JE.Soil.116_1680764 JE.Soil.116_1698820 JE.Soil.116_1702785 JE.Soil.116_1704515 JE.Soil.116_1706241 JE.Soil.116_1719134 JE.Soil.116_1727864 JE.Soil.116_1745982 JE.Soil.116_1753515 JE.Soil.116_1765473 JE.Soil.116_1770911 JE.Soil.116_1809475 JE.Soil.116_1818404 JE.Soil.116_1828571 JE.Soil.116_1883704 JE.Soil.116_1893438 JE.Soil.116_1903260 JE.Soil.116_1906438 JE.Soil.116_1914265 JE.Soil.116_1917480 JE.Soil.116_1921857 JE.Soil.116_1930690 JE.Soil.116_1935780 JE.Soil.116_1942767 JE.Soil.116_1969717 JE.Soil.116_1988851 JE.Soil.116_1989879 JE.Soil.116_1993197 JE.Soil.116_2008861 JE.Soil.116_2014564 JE.Soil.116_2024561 JE.Soil.116_2027016 JE.Soil.116_2042261 JE.Soil.116_2048007 JE.Soil.116_2049545 JE.Soil.116_2064305 JE.Soil.116_2064623 JE.Soil.116_2065507 JE.Soil.116_2099521 JE.Soil.116_2101222 JE.Soil.116_2121910 JE.Soil.116_2131527 JE.Soil.116_2133687 JE.Soil.116_2137749 JE.Soil.116_2149274 JE.Soil.116_2180866 JE.Soil.116_2212469 JE.Soil.116_2234672 JE.Soil.116_2244914 JE.Soil.116_2251649 JE.Soil.116_2266199 JE.Soil.116_2270455 JE.Soil.116_2330066 JE.Soil.116_2342366 JE.Soil.116_2381277 JE.Soil.116_2395045 JE.Soil.116_2412952 JE.Soil.120_9041 JE.Soil.120_17636 JE.Soil.120_22544 JE.Soil.120_26960 JE.Soil.120_31009 JE.Soil.120_62026 JE.Soil.120_91804 JE.Soil.120_101462 JE.Soil.120_101963 JE.Soil.120_104540 JE.Soil.120_106312 JE.Soil.120_134502 JE.Soil.120_182845 JE.Soil.120_208310 JE.Soil.120_222843 JE.Soil.120_246301 JE.Soil.120_254689 JE.Soil.120_255223 JE.Soil.120_268844 JE.Soil.120_277650 JE.Soil.120_371461 JE.Soil.120_438688 JE.Soil.120_441105 JE.Soil.120_452905 JE.Soil.120_453505 JE.Soil.120_453654 JE.Soil.120_458300 JE.Soil.120_481379 JE.Soil.120_511189 JE.Soil.120_568273 JE.Soil.120_571307 JE.Soil.120_584761 JE.Soil.120_599916 JE.Soil.120_603911 JE.Soil.120_604913 JE.Soil.120_617312 JE.Soil.120_621813 JE.Soil.120_647044 JE.Soil.120_650055 JE.Soil.120_666610 JE.Soil.120_691301 JE.Soil.120_736090 JE.Soil.120_739196 JE.Soil.120_754559 JE.Soil.120_783830 JE.Soil.120_802309 JE.Soil.120_812006 JE.Soil.120_824519 JE.Soil.120_834225 JE.Soil.120_837501 JE.Soil.120_838725 JE.Soil.120_848734 JE.Soil.120_863270 JE.Soil.120_877585 JE.Soil.120_892999 JE.Soil.120_952125 JE.Soil.120_971596 JE.Soil.120_972019 JE.Soil.120_984562 JE.Soil.120_1031305 JE.Soil.120_1032842 JE.Soil.120_1040971 JE.Soil.120_1042373 JE.Soil.120_1050511 JE.Soil.120_1076589 JE.Soil.120_1083038 JE.Soil.120_1084837 JE.Soil.120_1086293 JE.Soil.120_1134402 JE.Soil.120_1147455 JE.Soil.120_1162837 JE.Soil.120_1164080 JE.Soil.120_1175674 JE.Soil.120_1184013 JE.Soil.120_1187129 JE.Soil.120_1187233 JE.Soil.120_1196614 JE.Soil.120_1216286 JE.Soil.120_1221714 JE.Soil.120_1224514 JE.Soil.120_1228408 JE.Soil.120_1231416 JE.Soil.120_1239875 JE.Soil.120_1244454 JE.Soil.144_94763 JE.Soil.144_110487 JE.Soil.144_125625 JE.Soil.144_156070 JE.Soil.144_160629 JE.Soil.144_285118 JE.Soil.144_291032 JE.Soil.144_301370 JE.Soil.144_345951 JE.Soil.144_352422 JE.Soil.144_355913 JE.Soil.144_358853 JE.Soil.144_362305 JE.Soil.144_373613 JE.Soil.144_389518 JE.Soil.144_391584 JE.Soil.144_421687 JE.Soil.144_451905 JE.Soil.144_562830 JE.Soil.144_568126 JE.Soil.144_580255 JE.Soil.144_626958 JE.Soil.144_666274 JE.Soil.144_668820 JE.Soil.144_691385 JE.Soil.144_725192 JE.Soil.144_725324 JE.Soil.144_753598 JE.Soil.144_777047 JE.Soil.144_782297 JE.Soil.144_790964 JE.Soil.144_844355 JE.Soil.144_856302 JE.Soil.144_863370 JE.Soil.144_883293 JE.Soil.144_981561 JE.Soil.144_989644 JE.Soil.144_1018920 JE.Soil.144_1053436 JE.Soil.144_1070190 JE.Soil.144_1110962 JE.Soil.144_1122465 JE.Soil.144_1140265 JE.Soil.144_1201238 JE.Soil.144_1279704 JE.Soil.144_1285745 JE.Soil.144_1342356 JE.Soil.144_1352123 JE.Soil.144_1373003 JE.Soil.144_1392317 JE.Soil.144_1398805 JE.Soil.144_1415190 JE.Soil.144_1418794 JE.Soil.144_1421107 JE.Soil.144_1428784 JE.Soil.144_1445592 JE.Soil.144_1461920 JE.Soil.144_1477400 JE.Soil.144_1503287 JE.Soil.144_1527916 JE.Soil.144_1535994 JE.Soil.144_1676966 JE.Soil.144_1690839 JE.Soil.144_1693181 JE.Soil.144_1712369 JE.Soil.144_1712623 JE.Soil.144_1736086 JE.Soil.144_1737416 JE.Soil.144_1742162 JE.Soil.144_1747561 JE.Soil.144_1767194 JE.Soil.144_1792320 JE.Soil.144_1836919 JE.Soil.144_1850416 JE.Soil.144_1886107 JE.Soil.144_1886304 JE.Soil.144_1894317 JE.Soil.144_1931424 JE.Soil.144_1940202 JE.Soil.144_1941749 JE.Soil.144_1972681 JE.Soil.144_1984197 JE.Soil.144_1998453 JE.Soil.144_2000480 JE.Soil.144_2060712 JE.Soil.144_2070632 JE.Soil.144_2087205 JE.Soil.144_2104481 JE.Soil.144_2116028 JE.Soil.144_2138635 JE.Soil.144_2167314 JE.Soil.144_2179109 JE.Soil.144_2183738 JE.Soil.144_2216431 JE.Soil.144_2231724 JE.Soil.144_2237358 JE.Soil.144_2246475 JE.Soil.144_2249856 JE.Soil.144_2302842 JE.Soil.144_2334356 JE.Soil.144_2334391 JE.Soil.144_2349163 JE.Soil.144_2376266 JE.Soil.144_2386733 JE.Soil.144_2396566 JE.Soil.144_2400478 JE.Soil.144_2406508 JE.Soil.144_2413651 JE.Soil.144_2414473 JE.Soil.144_2447768 JE.Soil.144_2475767 JE.Soil.144_2477059 JE.Soil.144_2575006 JE.Soil.144_2580622 JE.Soil.144_2680887 JE.Soil.144_2682379 JE.Soil.144_2693713 JE.Soil.144_2714407 JE.Soil.144_2717181 JE.Soil.144_2749507 JE.Soil.144_2778145 JE.Soil.144_2792623 JE.Soil.144_2798290 JE.Soil.144_2812499 JE.Soil.144_2814759 JE.Soil.144_2847574 JE.Soil.144_2850386 JE.Soil.144_2884571 JE.Soil.144_2884716 JE.Soil.144_2896956 JE.Soil.144_2996255 JE.Soil.144_3010018 JE.Soil.144_3016696 JE.Soil.144_3033018 JE.Soil.144_3057267 JE.Soil.144_3057421 JE.Soil.144_3059931 JE.Soil.144_3142738 JE.Soil.144_3149801 JE.Soil.144_3163191 JE.Soil.144_3216716 JE.Soil.144_3219313 JE.Soil.144_3221476 JE.Soil.144_3221580 JE.Soil.144_3222551 JE.Soil.144_3231184 JE.Soil.144_3272276 JE.Soil.144_3285164 JE.Soil.144_3305542 JE.Soil.144_3318876 JE.Soil.144_3338520 JE.Soil.144_3390236 JE.Soil.144_3392076 JE.Soil.144_3410873 JE.Soil.144_3478877 JE.Soil.144_3519649 JE.Soil.144_3523741 JE.Soil.144_3542216 JE.Soil.144_3552243 JE.Soil.196_1831 JE.Soil.196_8929 JE.Soil.196_9414 JE.Soil.196_9489 JE.Soil.196_13290 JE.Soil.196_39151 JE.Soil.196_52305 JE.Soil.196_57267 JE.Soil.196_63716 JE.Soil.196_68666 JE.Soil.196_106652 JE.Soil.196_111830 JE.Soil.196_111856 JE.Soil.196_114459 JE.Soil.196_118522 JE.Soil.196_119621 JE.Soil.196_123684 JE.Soil.196_123796 JE.Soil.196_132330 JE.Soil.196_132448 JE.Soil.196_146581 JE.Soil.196_157690 JE.Soil.196_164420 JE.Soil.196_166241 JE.Soil.196_173786 JE.Soil.196_221708 JE.Soil.196_224817 JE.Soil.196_239419 JE.Soil.196_242455 JE.Soil.196_262756 JE.Soil.196_265144 JE.Soil.196_265636 JE.Soil.196_272731 JE.Soil.196_273304 JE.Soil.196_274961 JE.Soil.196_274970 JE.Soil.196_286881 JE.Soil.196_306417 JE.Soil.196_309950 JE.Soil.196_311778 JE.Soil.196_326469 JE.Soil.196_331730 JE.Soil.196_335967 JE.Soil.196_342920 JE.Soil.196_357325 JE.Soil.196_371077 JE.Soil.196_388586 JE.Soil.196_403124 JE.Soil.196_405199 JE.Soil.196_407531 JE.Soil.196_409600 JE.Soil.196_414269 JE.Soil.196_419770 JE.Soil.196_455203 JE.Soil.196_463247 JE.Soil.196_464985 JE.Soil.196_512565 JE.Soil.196_515645 JE.Soil.196_524741 JE.Soil.196_530640 JE.Soil.196_549290 JE.Soil.196_568093 JE.Soil.196_570739 JE.Soil.196_570994 JE.Soil.196_595528 JE.Soil.196_602299 JE.Soil.196_620804 JE.Soil.196_629228 JE.Soil.196_629813 JE.Soil.196_630629 JE.Soil.196_642339 JE.Soil.196_644648 JE.Soil.196_645944 JE.Soil.196_652860 JE.Soil.196_653552 JE.Soil.196_654686 JE.Soil.196_662330 JE.Soil.196_675604 JE.Soil.196_676049 JE.Soil.196_689573 JE.Soil.196_694697 JE.Soil.196_707343 JE.Soil.196_720975 JE.Soil.196_725037 JE.Soil.196_744884 JE.Soil.196_749755 JE.Soil.196_753393 JE.Soil.196_784304 JE.Soil.196_789362 JE.Soil.196_793083 JE.Soil.196_794510 JE.Soil.196_837622 JE.Soil.196_854601 JE.Soil.196_857539 JE.Soil.196_862522 JE.Soil.196_864570 JE.Soil.196_869414 JE.Soil.196_879411 JE.Soil.196_886203 JE.Soil.196_895318 JE.Soil.196_895573 JE.Soil.196_897768 JE.Soil.196_923753 JE.Soil.196_935315 JE.Soil.196_936968 JE.Soil.196_952241 JE.Soil.196_953497 JE.Soil.196_960846 JE.Soil.196_976217 JE.Soil.196_977345 JE.Soil.196_980245 JE.Soil.196_1002475 JE.Soil.196_1004346 JE.Soil.196_1005537 JE.Soil.196_1022560 JE.Soil.196_1042115 JE.Soil.196_1057675 JE.Soil.196_1060130 JE.Soil.196_1062985 JE.Soil.196_1065879 JE.Soil.196_1074793 JE.Soil.196_1081510 JE.Soil.196_1115792 JE.Soil.196_1134219 JE.Soil.196_1153420 JE.Soil.196_1160876 JE.Soil.196_1173568 JE.Soil.196_1192956 JE.Soil.196_1199700 JE.Soil.196_1217067 JE.Soil.196_1239980 JE.Soil.196_1250221 JE.Soil.196_1263630 JE.Soil.196_1269824 JE.Soil.196_1283277 JE.Soil.196_1283519 JE.Soil.196_1297158 JE.Soil.196_1297532 JE.Soil.196_1298497 JE.Soil.196_1305803 JE.Soil.196_1311386 JE.Soil.196_1313363 JE.Soil.196_1338961 JE.Soil.196_1344244 JE.Soil.196_1347801 JE.Soil.196_1365106 JE.Soil.196_1374467 JE.Soil.196_1378477 JE.Soil.196_1423116 JE.Soil.196_1424993 JE.Soil.196_1431670 JE.Soil.196_1448470 JE.Soil.196_1460167 JE.Soil.196_1473524 JE.Soil.196_1479496 JE.Soil.196_1482320 JE.Soil.196_1528995 JE.Soil.196_1549153 JE.Soil.196_1555324 JE.Soil.196_1560842 JE.Soil.196_1561926 JE.Soil.196_1566254 JE.Soil.196_1566429 JE.Soil.196_1569073 JE.Soil.196_1569697 JE.Soil.196_1628112 JE.Soil.196_1631971 JE.Soil.196_1655447 JE.Soil.196_1655801 JE.Soil.196_1658504 JE.Soil.196_1662247 JE.Soil.196_1675898 JE.Soil.196_1683598 JE.Soil.196_1705419 JE.Soil.196_1706383 JE.Soil.196_1712465 JE.Soil.196_1746193 JE.Soil.196_1751834 JE.Soil.196_1757728 JE.Soil.196_1760563 JE.Soil.196_1765519 JE.Soil.196_1812023 JE.Soil.196_1830770 JE.Soil.196_1831597 JE.Soil.196_1843565 JE.Soil.196_1862234 JE.Soil.196_1893533 JE.Soil.196_1909235 JE.Soil.196_1909713 JE.Soil.196_1912718 JE.Soil.196_1916960 JE.Soil.196_1940641 JE.Soil.196_1944513 JE.Soil.196_1955927 JE.Soil.196_1958276 JE.Soil.196_1969668 JE.Soil.196_1970718 JE.Soil.196_1972136 JE.Soil.196_1973649 JE.Soil.196_1978949 JE.Soil.196_1985380 JE.Soil.196_1985399 JE.Soil.196_1997969 JE.Soil.196_1998014 JE.Soil.196_2009038 JE.Soil.196_2009940 JE.Soil.196_2030915 JE.Soil.196_2031332 JE.Soil.196_2042394 JE.Soil.196_2056682 JE.Soil.200_18185 JE.Soil.200_28745 JE.Soil.200_44257 JE.Soil.200_45091 JE.Soil.200_47441 JE.Soil.200_49875 JE.Soil.200_50000 JE.Soil.200_91624 JE.Soil.200_99025 JE.Soil.200_100614 JE.Soil.200_101541 JE.Soil.200_102449 JE.Soil.200_114949 JE.Soil.200_119808 JE.Soil.200_123722 JE.Soil.200_125851 JE.Soil.200_128515 JE.Soil.200_136077 JE.Soil.200_161440 JE.Soil.200_166500 JE.Soil.200_167924 JE.Soil.200_168300 JE.Soil.200_172493 JE.Soil.200_179459 JE.Soil.200_180936 JE.Soil.200_192632 JE.Soil.200_193073 JE.Soil.200_198186 JE.Soil.200_202590 JE.Soil.200_204227 JE.Soil.200_205935 JE.Soil.200_220637 JE.Soil.200_234286 JE.Soil.200_239569 JE.Soil.200_241509 JE.Soil.200_252496 JE.Soil.200_255650 JE.Soil.200_257188 JE.Soil.200_258091 JE.Soil.200_260654 JE.Soil.200_265015 JE.Soil.200_269979 JE.Soil.200_270426 JE.Soil.200_278000 JE.Soil.200_280213 JE.Soil.200_286118 JE.Soil.200_290071 JE.Soil.200_303541 JE.Soil.200_304230 JE.Soil.200_315959 JE.Soil.200_319765 JE.Soil.200_322703 JE.Soil.200_325520 JE.Soil.200_330936 JE.Soil.200_335768 JE.Soil.200_362862 JE.Soil.200_384399 JE.Soil.200_384701 JE.Soil.200_391071 JE.Soil.200_394090 JE.Soil.200_414266 JE.Soil.200_415030 JE.Soil.200_426663 JE.Soil.200_434816 JE.Soil.200_442664 JE.Soil.200_450784 JE.Soil.200_458795 JE.Soil.200_475967 JE.Soil.200_477111 JE.Soil.200_490160 JE.Soil.200_493633 JE.Soil.200_497607 JE.Soil.200_501439 JE.Soil.200_510378 JE.Soil.200_532169 JE.Soil.200_533611 JE.Soil.200_545095 JE.Soil.200_548989 JE.Soil.200_552950 JE.Soil.200_562496 JE.Soil.200_580096 JE.Soil.200_584728 JE.Soil.200_590843 JE.Soil.200_603902 JE.Soil.200_612648 JE.Soil.200_619508 JE.Soil.200_620093 JE.Soil.200_645275 JE.Soil.200_654240 JE.Soil.200_660947 JE.Soil.200_661984 JE.Soil.200_664493 JE.Soil.200_668079 JE.Soil.200_671125 JE.Soil.200_683487 JE.Soil.200_684258 JE.Soil.200_687026 JE.Soil.200_692442 JE.Soil.200_695109 JE.Soil.200_696752 JE.Soil.200_698054 JE.Soil.200_713463 JE.Soil.200_728798 JE.Soil.200_737520 JE.Soil.200_750331 JE.Soil.200_757079 JE.Soil.200_770090 JE.Soil.200_776218 JE.Soil.200_802609 JE.Soil.200_809285 JE.Soil.200_810974 JE.Soil.200_820865 JE.Soil.200_827186 JE.Soil.200_830608 JE.Soil.200_832777 JE.Soil.200_834395 JE.Soil.200_867799 JE.Soil.200_877802 JE.Soil.200_878540 JE.Soil.200_888388 JE.Soil.200_895541 JE.Soil.200_899163 JE.Soil.200_903157 JE.Soil.200_913852 JE.Soil.200_915462 JE.Soil.200_916281 JE.Soil.200_938693 JE.Soil.200_940788 JE.Soil.200_948960 JE.Soil.200_952344 JE.Soil.200_957609 JE.Soil.200_957659 JE.Soil.200_962098 JE.Soil.200_962379 JE.Soil.200_1012572 JE.Soil.200_1041979 JE.Soil.200_1063574 JE.Soil.200_1084219 JE.Soil.200_1100817 JE.Soil.200_1106377 JE.Soil.200_1112080 JE.Soil.200_1114168 JE.Soil.200_1114329 JE.Soil.200_1118287 JE.Soil.200_1120860 JE.Soil.200_1125969 JE.Soil.200_1134508 JE.Soil.200_1154553 JE.Soil.200_1154565 JE.Soil.200_1167143 JE.Soil.200_1181471 JE.Soil.200_1181873 JE.Soil.200_1182541 JE.Soil.200_1185159 JE.Soil.200_1196635 JE.Soil.200_1202526 JE.Soil.200_1228419 JE.Soil.200_1230269 JE.Soil.200_1232547 JE.Soil.200_1235712 JE.Soil.200_1247509 JE.Soil.200_1252412 JE.Soil.200_1262045 JE.Soil.200_1262622 JE.Soil.200_1274775 JE.Soil.200_1278332 JE.Soil.200_1278657 JE.Soil.200_1281574 JE.Soil.200_1281759 JE.Soil.200_1310054 JE.Soil.200_1311702 JE.Soil.200_1313230 JE.Soil.200_1317077 JE.Soil.200_1322830 JE.Soil.200_1330035 JE.Soil.200_1340240 JE.Soil.200_1342115 JE.Soil.200_1343806 JE.Soil.200_1344149 JE.Soil.200_1375670 JE.Soil.200_1376576 JE.Soil.200_1391438 JE.Soil.200_1418145 JE.Soil.200_1456113 JE.Soil.200_1466031 JE.Soil.200_1489585 JE.Soil.200_1497680 JE.Soil.200_1549658 JE.Soil.200_1567409 JE.Soil.200_1574664 JE.Soil.200_1575409 JE.Soil.200_1582328 JE.Soil.200_1583396 JE.Soil.200_1583922 JE.Soil.200_1588836 JE.Soil.200_1596526 JE.Soil.200_1601601 JE.Soil.200_1609724 JE.Soil.200_1617458 JE.Soil.200_1621786 JE.Soil.200_1623040 JE.Soil.200_1624417 JE.Soil.200_1632676 JE.Soil.200_1634324 JE.Soil.200_1659166 JE.Soil.200_1664645 JE.Soil.200_1677561 JE.Soil.200_1688628 JE.Soil.200_1701186 JE.Soil.200_1706364 JE.Soil.200_1708262 JE.Soil.200_1737317 JE.Soil.200_1741812 JE.Soil.200_1755054 JE.Soil.200_1755139 JE.Soil.200_1759221 JE.Soil.200_1762913 JE.Soil.200_1770225 JE.Soil.200_1786791 JE.Soil.200_1791369 JE.Soil.200_1812827 JE.Soil.200_1814895 JE.Soil.200_1827809 JE.Soil.200_1833596 JE.Soil.200_1847188 JE.Soil.200_1850513 JE.Soil.200_1854191 JE.Soil.200_1866607 JE.Soil.200_1877787 JE.Soil.200_1890650 JE.Soil.200_1890901 JE.Soil.200_1900098 JE.Soil.200_1911849 JE.Soil.200_1921966 JE.Soil.200_1924642 JE.Soil.200_1932496 JE.Soil.200_1932984 JE.Soil.200_1936894 JE.Soil.200_1946802 JE.Soil.200_1947558 JE.Soil.200_1952139 JE.Soil.200_1952569 JE.Soil.200_1953684 JE.Soil.200_1955330 JE.Soil.200_1956373 JE.Soil.200_1956418 JE.Soil.200_1970395 JE.Soil.200_1972476 JE.Soil.200_1978785 JE.Soil.200_1981213 JE.Soil.200_1983700 JE.Soil.200_1986662 JE.Soil.200_1988610 JE.Soil.200_1997477 JE.Soil.200_2002573 JE.Soil.200_2004438 JE.Soil.200_2016578 JE.Soil.200_2025445 JE.Soil.200_2027052 JE.Soil.200_2039413 JE.Soil.200_2040328 JE.Soil.200_2050033 JE.Soil.200_2051643 JE.Soil.200_2057129 JE.Soil.200_2057283 JE.Soil.200_2061197 JE.Soil.200_2062168 JE.Soil.200_2062718 JE.Soil.200_2067701 JE.Soil.200_2075460 JE.Soil.200_2076271 JE.Soil.200_2079102 JE.Soil.200_2082257 JE.Soil.200_2086523 JE.Soil.200_2116013 JE.Soil.200_2116744 JE.Soil.200_2125325 JE.Soil.200_2135396 JE.Soil.200_2137398 JE.Soil.200_2148119 JE.Soil.200_2196597 JE.Soil.200_2211741 JE.Soil.200_2214239 JE.Soil.20_4922 JE.Soil.20_5476 JE.Soil.20_20377 JE.Soil.20_27971 JE.Soil.20_28152 JE.Soil.20_29158 JE.Soil.20_31457 JE.Soil.20_31767 JE.Soil.20_34667 JE.Soil.20_37002 JE.Soil.20_40080 JE.Soil.20_42269 JE.Soil.20_52656 JE.Soil.20_68385 JE.Soil.20_83984 JE.Soil.20_89101 JE.Soil.20_95161 JE.Soil.20_95460 JE.Soil.20_97883 JE.Soil.20_98005 JE.Soil.20_105759 JE.Soil.20_106367 JE.Soil.20_126716 JE.Soil.20_132431 JE.Soil.20_137520 JE.Soil.20_142131 JE.Soil.20_174603 JE.Soil.20_180671 JE.Soil.20_183115 JE.Soil.20_186849 JE.Soil.20_191223 JE.Soil.20_203268 JE.Soil.20_212763 JE.Soil.20_242962 JE.Soil.20_249799 JE.Soil.20_263011 JE.Soil.20_278295 JE.Soil.20_291105 JE.Soil.20_293803 JE.Soil.20_293818 JE.Soil.20_304559 JE.Soil.20_307235 JE.Soil.20_314495 JE.Soil.20_315071 JE.Soil.20_318677 JE.Soil.20_325397 JE.Soil.20_326261 JE.Soil.20_328978 JE.Soil.20_339643 JE.Soil.20_341308 JE.Soil.20_342931 JE.Soil.20_344463 JE.Soil.20_347503 JE.Soil.20_348111 JE.Soil.20_349017 JE.Soil.20_351477 JE.Soil.20_352900 JE.Soil.20_358026 JE.Soil.20_368612 JE.Soil.20_385931 JE.Soil.20_396074 JE.Soil.20_403630 JE.Soil.20_404807 JE.Soil.20_408923 JE.Soil.20_418882 JE.Soil.20_424966 JE.Soil.20_425510 JE.Soil.20_429398 JE.Soil.20_435158 JE.Soil.20_448721 JE.Soil.20_479697 JE.Soil.20_494852 JE.Soil.20_495199 JE.Soil.20_512163 JE.Soil.20_526086 JE.Soil.20_529286 JE.Soil.20_531670 JE.Soil.20_536101 JE.Soil.20_540867 JE.Soil.20_548015 JE.Soil.20_558647 JE.Soil.20_563271 JE.Soil.20_566532 JE.Soil.20_567236 JE.Soil.20_567364 JE.Soil.20_567449 JE.Soil.20_569337 JE.Soil.20_575131 JE.Soil.20_576533 JE.Soil.20_578397 JE.Soil.20_582562 JE.Soil.20_585136 JE.Soil.20_588392 JE.Soil.20_594284 JE.Soil.20_595301 JE.Soil.20_600135 JE.Soil.20_606909 JE.Soil.20_607095 JE.Soil.20_608749 JE.Soil.20_617071 JE.Soil.20_618713 JE.Soil.20_630648 JE.Soil.20_631646 JE.Soil.20_635897 JE.Soil.20_638002 JE.Soil.20_664210 JE.Soil.20_665428 JE.Soil.20_668954 JE.Soil.20_669140 JE.Soil.20_672196 JE.Soil.20_674662 JE.Soil.20_674827 JE.Soil.20_676373 JE.Soil.20_685276 JE.Soil.20_686769 JE.Soil.20_719490 JE.Soil.20_737920 JE.Soil.20_739331 JE.Soil.20_740814 JE.Soil.20_747141 JE.Soil.20_750546 JE.Soil.20_758730 JE.Soil.20_764249 JE.Soil.20_769055 JE.Soil.20_775480 JE.Soil.20_784429 JE.Soil.20_786538 JE.Soil.20_789610 JE.Soil.20_809811 JE.Soil.20_814528 JE.Soil.20_820520 JE.Soil.20_821889 JE.Soil.20_822073 JE.Soil.20_824659 JE.Soil.20_846059 JE.Soil.20_846078 JE.Soil.20_852195 JE.Soil.20_871129 JE.Soil.20_876643 JE.Soil.20_876652 JE.Soil.20_886818 JE.Soil.20_892702 JE.Soil.20_892878 JE.Soil.20_902862 JE.Soil.20_905350 JE.Soil.20_905659 JE.Soil.20_906316 JE.Soil.20_906436 JE.Soil.20_920687 JE.Soil.20_952399 JE.Soil.20_956702 JE.Soil.20_958705 JE.Soil.20_969846 JE.Soil.20_973959 JE.Soil.20_974154 JE.Soil.20_977386 JE.Soil.20_979665 JE.Soil.20_988367 JE.Soil.20_1000396 JE.Soil.20_1001905 JE.Soil.20_1002213 JE.Soil.20_1009979 JE.Soil.20_1016517 JE.Soil.20_1022872 JE.Soil.20_1024126 JE.Soil.20_1026909 JE.Soil.20_1026973 JE.Soil.20_1032014 JE.Soil.20_1032412 JE.Soil.20_1033336 JE.Soil.20_1035607 JE.Soil.20_1037634 JE.Soil.20_1037991 JE.Soil.20_1040774 JE.Soil.20_1045410 JE.Soil.20_1045700 JE.Soil.20_1045905 JE.Soil.20_1048467 JE.Soil.20_1058677 JE.Soil.20_1061020 JE.Soil.20_1066388 JE.Soil.20_1087929 JE.Soil.20_1090141 JE.Soil.20_1095435 JE.Soil.20_1095633 JE.Soil.20_1100722 JE.Soil.20_1114803 JE.Soil.20_1120121 JE.Soil.20_1122277 JE.Soil.20_1122817 JE.Soil.20_1129491 JE.Soil.20_1152960 JE.Soil.20_1168317 JE.Soil.20_1173583 JE.Soil.20_1173585 JE.Soil.20_1175481 JE.Soil.20_1184009 JE.Soil.20_1184873 JE.Soil.20_1188832 JE.Soil.20_1196428 JE.Soil.20_1203529 JE.Soil.20_1203899 JE.Soil.20_1204039 JE.Soil.20_1219788 JE.Soil.20_1220883 JE.Soil.20_1234821 JE.Soil.20_1236549 JE.Soil.20_1236896 JE.Soil.20_1247155 JE.Soil.20_1247403 JE.Soil.20_1248069 JE.Soil.20_1255698 JE.Soil.20_1266223 JE.Soil.20_1268197 JE.Soil.20_1269209 JE.Soil.20_1285297 JE.Soil.20_1293327 JE.Soil.20_1296584 JE.Soil.20_1314380 JE.Soil.20_1352944 JE.Soil.20_1356730 JE.Soil.20_1365480 JE.Soil.20_1372108 JE.Soil.20_1395930 JE.Soil.20_1400055 JE.Soil.20_1400635 JE.Soil.20_1402018 JE.Soil.20_1405644 JE.Soil.20_1414337 JE.Soil.20_1416076 JE.Soil.20_1418974 JE.Soil.20_1434407 JE.Soil.20_1443559 JE.Soil.20_1445365 JE.Soil.20_1445683 JE.Soil.20_1453186 JE.Soil.20_1458156 JE.Soil.20_1469868 JE.Soil.20_1470714 JE.Soil.20_1482872 JE.Soil.20_1487495 JE.Soil.20_1488167 JE.Soil.20_1488321 JE.Soil.20_1492056 JE.Soil.20_1492067 JE.Soil.20_1499488 JE.Soil.20_1500836 JE.Soil.20_1501576 JE.Soil.20_1502327 JE.Soil.20_1505405 JE.Soil.20_1505723 JE.Soil.20_1546044 JE.Soil.20_1546298 JE.Soil.20_1563783 JE.Soil.20_1567723 JE.Soil.20_1568004 JE.Soil.20_1573476 JE.Soil.20_1577772 JE.Soil.20_1584192 JE.Soil.20_1587143 JE.Soil.20_1587224 JE.Soil.20_1590419 JE.Soil.20_1606885 JE.Soil.20_1611026 JE.Soil.20_1611494 JE.Soil.20_1624908 JE.Soil.20_1643432 JE.Soil.20_1649858 JE.Soil.20_1660007 JE.Soil.20_1665122 JE.Soil.20_1666004 JE.Soil.20_1685645 JE.Soil.20_1688179 JE.Soil.20_1694198 JE.Soil.20_1731243 JE.Soil.20_1738471 JE.Soil.20_1740534 JE.Soil.20_1754510 JE.Soil.20_1756397 JE.Soil.20_1772704 JE.Soil.20_1778494 JE.Soil.20_1781307 JE.Soil.20_1785852 JE.Soil.20_1788688 JE.Soil.20_1790146 JE.Soil.20_1806591 JE.Soil.20_1807230 JE.Soil.20_1810341 JE.Soil.20_1814850 JE.Soil.20_1817413 JE.Soil.20_1828812 JE.Soil.20_1828958 JE.Soil.20_1850154 JE.Soil.20_1863015 JE.Soil.20_1877581 JE.Soil.20_1882103 JE.Soil.20_1885598 JE.Soil.20_1892980 JE.Soil.20_1894803 JE.Soil.20_1896247 JE.Soil.20_1899780 JE.Soil.20_1903464 JE.Soil.20_1916953 JE.Soil.20_1928221 JE.Soil.20_1935314 JE.Soil.20_1935360 JE.Soil.20_1938360 JE.Soil.20_1943539 JE.Soil.20_1956352 JE.Soil.20_1957633 JE.Soil.20_1959753 JE.Soil.20_1960976 JE.Soil.20_1965154 JE.Soil.20_1965742 JE.Soil.20_1969230 JE.Soil.20_1970638 JE.Soil.20_1974040 JE.Soil.20_1976658 JE.Soil.20_1978351 JE.Soil.20_1999264 JE.Soil.20_2003946 JE.Soil.20_2006176 JE.Soil.20_2006977 JE.Soil.20_2022001 JE.Soil.20_2022479 JE.Soil.20_2025992 JE.Soil.20_2038993 JE.Soil.20_2042418 JE.Soil.20_2056214 JE.Soil.20_2061689 JE.Soil.20_2092385 JE.Soil.20_2097474 JE.Soil.20_2107944 JE.Soil.20_2111803 JE.Soil.20_2117874 JE.Soil.20_2134255 JE.Soil.20_2142866 JE.Soil.20_2149015 JE.Soil.20_2170550 JE.Soil.20_2177445 JE.Soil.20_2186986 JE.Soil.20_2222479 JE.Soil.20_2225839 JE.Soil.20_2226178 JE.Soil.20_2227455 JE.Soil.20_2229174 JE.Soil.20_2242451 JE.Soil.20_2248741 JE.Soil.20_2264305 JE.Soil.20_2265635 JE.Soil.20_2267752 JE.Soil.20_2270254 JE.Soil.20_2273059 JE.Soil.20_2296621 JE.Soil.20_2297372 JE.Soil.20_2303222 JE.Soil.20_2325254 JE.Soil.20_2330060 JE.Soil.20_2331298 JE.Soil.20_2333716 JE.Soil.20_2337866 JE.Soil.20_2344798 JE.Soil.20_2348933 JE.Soil.20_2349396 JE.Soil.20_2352108 JE.Soil.20_2357831 JE.Soil.20_2371226 JE.Soil.20_2374591 JE.Soil.20_2377602 JE.Soil.20_2379884 JE.Soil.20_2380717 JE.Soil.20_2390172 JE.Soil.20_2396459 JE.Soil.20_2398799 JE.Soil.20_2405092 JE.Soil.20_2407338 JE.Soil.20_2431228 JE.Soil.20_2436424 JE.Soil.20_2436556 JE.Soil.20_2438240 JE.Soil.20_2439820 JE.Soil.20_2441604 JE.Soil.20_2449629 JE.Soil.20_2449693 JE.Soil.20_2453796 JE.Soil.20_2459994 JE.Soil.20_2461484 JE.Soil.20_2461510 JE.Soil.20_2466946 JE.Soil.20_2467134 JE.Soil.20_2468458 JE.Soil.20_2470972 JE.Soil.20_2472508 JE.Soil.20_2473754 JE.Soil.20_2474134 JE.Soil.20_2484734 JE.Soil.20_2492626 JE.Soil.20_2498040 JE.Soil.20_2498654 JE.Soil.20_2500051 JE.Soil.20_2507555 JE.Soil.20_2513243 JE.Soil.20_2514955 JE.Soil.20_2517852 JE.Soil.20_2518267 JE.Soil.20_2525832 JE.Soil.20_2544688 JE.Soil.20_2548663 JE.Soil.20_2548978 JE.Soil.20_2556108 JE.Soil.20_2558594 JE.Soil.20_2559262 JE.Soil.20_2565859 JE.Soil.20_2566534 JE.Soil.20_2572189 JE.Soil.20_2583189 JE.Soil.20_2583966 JE.Soil.20_2584140 JE.Soil.20_2585593 JE.Soil.20_2588290 JE.Soil.20_2590978 JE.Soil.20_2591690 JE.Soil.20_2603358 JE.Soil.20_2608772 JE.Soil.20_2613497 JE.Soil.20_2614102 JE.Soil.20_2618743 JE.Soil.20_2618952 JE.Soil.20_2622146 JE.Soil.20_2622394 JE.Soil.20_2632263 JE.Soil.20_2636464 JE.Soil.20_2638018 JE.Soil.20_2642714 JE.Soil.20_2658928 JE.Soil.20_2661164 JE.Soil.20_2662281 JE.Soil.20_2663273 JE.Soil.20_2665078 JE.Soil.20_2666917 JE.Soil.20_2667487 JE.Soil.20_2668125 JE.Soil.20_2669455 JE.Soil.20_2683310 JE.Soil.20_2689081 JE.Soil.20_2706650 JE.Soil.20_2708538 JE.Soil.20_2711548 JE.Soil.20_2711710 JE.Soil.220_19868 JE.Soil.220_32622 JE.Soil.220_35375 JE.Soil.220_36408 JE.Soil.220_39618 JE.Soil.220_42572 JE.Soil.220_42958 JE.Soil.220_43028 JE.Soil.220_66921 JE.Soil.220_66990 JE.Soil.220_67454 JE.Soil.220_77773 JE.Soil.220_84789 JE.Soil.220_89604 JE.Soil.220_104062 JE.Soil.220_137828 JE.Soil.220_180158 JE.Soil.220_197043 JE.Soil.220_202903 JE.Soil.220_218400 JE.Soil.220_228098 JE.Soil.220_231401 JE.Soil.220_240812 JE.Soil.220_246992 JE.Soil.220_262454 JE.Soil.220_278988 JE.Soil.220_279578 JE.Soil.220_282482 JE.Soil.220_283522 JE.Soil.220_286717 JE.Soil.220_288149 JE.Soil.220_291477 JE.Soil.220_310121 JE.Soil.220_313317 JE.Soil.220_319866 JE.Soil.220_319966 JE.Soil.220_331431 JE.Soil.220_333839 JE.Soil.220_336272 JE.Soil.220_353175 JE.Soil.220_353391 JE.Soil.220_355855 JE.Soil.220_356331 JE.Soil.220_356799 JE.Soil.220_365039 JE.Soil.220_367557 JE.Soil.220_381909 JE.Soil.220_388475 JE.Soil.220_391784 JE.Soil.220_403731 JE.Soil.220_408625 JE.Soil.220_412133 JE.Soil.220_420122 JE.Soil.220_421239 JE.Soil.220_423827 JE.Soil.220_425171 JE.Soil.220_428903 JE.Soil.220_451254 JE.Soil.220_451541 JE.Soil.220_453229 JE.Soil.220_469518 JE.Soil.220_488281 JE.Soil.220_494982 JE.Soil.220_522860 JE.Soil.220_522958 JE.Soil.220_534664 JE.Soil.220_536816 JE.Soil.220_536973 JE.Soil.220_537436 JE.Soil.220_543568 JE.Soil.220_550375 JE.Soil.220_555226 JE.Soil.220_573814 JE.Soil.220_589069 JE.Soil.220_618021 JE.Soil.220_621102 JE.Soil.220_636424 JE.Soil.220_643593 JE.Soil.220_650669 JE.Soil.220_666398 JE.Soil.220_670918 JE.Soil.220_676410 JE.Soil.220_690064 JE.Soil.220_696546 JE.Soil.220_700786 JE.Soil.220_705581 JE.Soil.220_720900 JE.Soil.220_726363 JE.Soil.220_752926 JE.Soil.220_762062 JE.Soil.220_763768 JE.Soil.220_771247 JE.Soil.220_774681 JE.Soil.220_790608 JE.Soil.220_796628 JE.Soil.220_800198 JE.Soil.220_810205 JE.Soil.220_820345 JE.Soil.220_820777 JE.Soil.220_833156 JE.Soil.220_834148 JE.Soil.220_840382 JE.Soil.220_852460 JE.Soil.220_856164 JE.Soil.220_858579 JE.Soil.220_859154 JE.Soil.220_878639 JE.Soil.220_880995 JE.Soil.220_896821 JE.Soil.220_923718 JE.Soil.220_927716 JE.Soil.220_929425 JE.Soil.220_929556 JE.Soil.220_935122 JE.Soil.220_939752 JE.Soil.220_958898 JE.Soil.220_966323 JE.Soil.220_967609 JE.Soil.220_970161 JE.Soil.220_996084 JE.Soil.220_1018230 JE.Soil.220_1054289 JE.Soil.220_1055482 JE.Soil.220_1084272 JE.Soil.220_1127002 JE.Soil.220_1130094 JE.Soil.220_1132842 JE.Soil.220_1133139 JE.Soil.220_1136203 JE.Soil.220_1149910 JE.Soil.220_1150161 JE.Soil.220_1154620 JE.Soil.220_1156669 JE.Soil.220_1159349 JE.Soil.220_1176947 JE.Soil.220_1177858 JE.Soil.220_1194511 JE.Soil.220_1222845 JE.Soil.220_1251013 JE.Soil.220_1251476 JE.Soil.220_1252183 JE.Soil.220_1253832 JE.Soil.220_1301167 JE.Soil.220_1304434 JE.Soil.220_1350532 JE.Soil.220_1356137 JE.Soil.220_1380865 JE.Soil.220_1387873 JE.Soil.220_1394632 JE.Soil.220_1395084 JE.Soil.220_1397624 JE.Soil.220_1403784 JE.Soil.220_1416468 JE.Soil.220_1422988 JE.Soil.220_1425052 JE.Soil.220_1429885 JE.Soil.220_1449881 JE.Soil.220_1451536 JE.Soil.220_1463339 JE.Soil.220_1482408 JE.Soil.220_1483216 JE.Soil.220_1498830 JE.Soil.220_1550060 JE.Soil.220_1550357 JE.Soil.220_1558478 JE.Soil.220_1563618 JE.Soil.220_1567170 JE.Soil.220_1567848 JE.Soil.220_1568748 JE.Soil.220_1570571 JE.Soil.220_1580703 JE.Soil.220_1581620 JE.Soil.220_1583095 JE.Soil.220_1586916 JE.Soil.220_1591286 JE.Soil.220_1598613 JE.Soil.220_1611494 JE.Soil.220_1616792 JE.Soil.220_1623384 JE.Soil.220_1632356 JE.Soil.220_1643650 JE.Soil.220_1655779 JE.Soil.220_1663557 JE.Soil.220_1673538 JE.Soil.220_1675055 JE.Soil.220_1688357 JE.Soil.220_1705812 JE.Soil.220_1746722 JE.Soil.220_1749948 JE.Soil.220_1760298 JE.Soil.220_1770781 JE.Soil.220_1783291 JE.Soil.220_1786905 JE.Soil.220_1788321 JE.Soil.220_1789201 JE.Soil.220_1796744 JE.Soil.220_1803245 JE.Soil.220_1804643 JE.Soil.220_1810000 JE.Soil.220_1824850 JE.Soil.220_1830529 JE.Soil.220_1838439 JE.Soil.220_1843812 JE.Soil.220_1858965 JE.Soil.220_1867789 JE.Soil.220_1888207 JE.Soil.220_1890681 JE.Soil.220_1893170 JE.Soil.220_1903245 JE.Soil.220_1915765 JE.Soil.220_1928317 JE.Soil.220_1928574 JE.Soil.220_1939652 JE.Soil.220_1940327 JE.Soil.220_1968397 JE.Soil.220_1971362 JE.Soil.220_1976043 JE.Soil.220_1979039 JE.Soil.220_1981635 JE.Soil.220_1981690 JE.Soil.220_1987183 JE.Soil.220_1991617 JE.Soil.220_2006954 JE.Soil.220_2007177 JE.Soil.220_2012134 JE.Soil.220_2017667 JE.Soil.220_2030073 JE.Soil.220_2034381 JE.Soil.220_2040004 JE.Soil.220_2041963 JE.Soil.220_2055201 JE.Soil.220_2080188 JE.Soil.220_2080690 JE.Soil.220_2090829 JE.Soil.220_2096935 JE.Soil.220_2106662 JE.Soil.220_2116176 JE.Soil.224_1716 JE.Soil.224_12338 JE.Soil.224_13321 JE.Soil.224_25447 JE.Soil.224_29861 JE.Soil.224_29925 JE.Soil.224_36734 JE.Soil.224_37555 JE.Soil.224_44729 JE.Soil.224_67946 JE.Soil.224_77276 JE.Soil.224_107449 JE.Soil.224_119731 JE.Soil.224_135056 JE.Soil.224_137147 JE.Soil.224_144048 JE.Soil.224_180452 JE.Soil.224_192724 JE.Soil.224_208218 JE.Soil.224_209699 JE.Soil.224_210392 JE.Soil.224_220346 JE.Soil.224_238007 JE.Soil.224_241855 JE.Soil.224_247694 JE.Soil.224_264807 JE.Soil.224_269477 JE.Soil.224_274645 JE.Soil.224_302916 JE.Soil.224_318290 JE.Soil.224_321340 JE.Soil.224_327560 JE.Soil.224_331164 JE.Soil.224_331238 JE.Soil.224_331279 JE.Soil.224_332478 JE.Soil.224_333616 JE.Soil.224_333801 JE.Soil.224_338794 JE.Soil.224_360911 JE.Soil.224_377847 JE.Soil.224_386663 JE.Soil.224_393663 JE.Soil.224_395104 JE.Soil.224_404760 JE.Soil.224_420115 JE.Soil.224_425358 JE.Soil.224_428341 JE.Soil.224_439527 JE.Soil.224_451895 JE.Soil.224_467805 JE.Soil.224_476932 JE.Soil.224_491171 JE.Soil.224_516159 JE.Soil.224_525863 JE.Soil.224_528153 JE.Soil.224_533373 JE.Soil.224_542676 JE.Soil.224_592347 JE.Soil.224_638783 JE.Soil.224_646246 JE.Soil.224_654242 JE.Soil.224_654319 JE.Soil.224_676599 JE.Soil.224_711463 JE.Soil.224_715079 JE.Soil.224_725724 JE.Soil.224_743108 JE.Soil.224_746998 JE.Soil.224_781585 JE.Soil.224_802805 JE.Soil.224_817842 JE.Soil.224_853702 JE.Soil.224_877810 JE.Soil.224_895041 JE.Soil.224_916500 JE.Soil.224_926289 JE.Soil.224_931689 JE.Soil.224_943027 JE.Soil.224_946482 JE.Soil.224_980138 JE.Soil.224_989664 JE.Soil.224_1016082 JE.Soil.224_1033732 JE.Soil.224_1047259 JE.Soil.224_1048000 JE.Soil.224_1048429 JE.Soil.224_1049382 JE.Soil.224_1050490 JE.Soil.224_1060509 JE.Soil.224_1063083 JE.Soil.224_1065356 JE.Soil.224_1068684 JE.Soil.224_1087642 JE.Soil.224_1097789 JE.Soil.224_1134858 JE.Soil.224_1135298 JE.Soil.224_1149693 JE.Soil.224_1153910 JE.Soil.224_1155508 JE.Soil.224_1156066 JE.Soil.224_1157188 JE.Soil.224_1163276 JE.Soil.224_1174141 JE.Soil.224_1175743 JE.Soil.224_1200560 JE.Soil.224_1214175 JE.Soil.224_1227142 JE.Soil.224_1237590 JE.Soil.224_1249878 JE.Soil.224_1265475 JE.Soil.224_1269467 JE.Soil.224_1271379 JE.Soil.224_1322857 JE.Soil.224_1337461 JE.Soil.224_1337760 JE.Soil.224_1338559 JE.Soil.224_1345630 JE.Soil.224_1366064 JE.Soil.224_1377139 JE.Soil.224_1391162 JE.Soil.224_1397038 JE.Soil.224_1398525 JE.Soil.224_1419385 JE.Soil.224_1423178 JE.Soil.224_1429847 JE.Soil.224_1429849 JE.Soil.224_1432661 JE.Soil.224_1441043 JE.Soil.224_1441304 JE.Soil.224_1446407 JE.Soil.224_1461224 JE.Soil.224_1462587 JE.Soil.224_1470737 JE.Soil.224_1486531 JE.Soil.224_1494282 JE.Soil.224_1522604 JE.Soil.224_1527555 JE.Soil.224_1549457 JE.Soil.224_1551793 JE.Soil.224_1564265 JE.Soil.224_1565189 JE.Soil.224_1569377 JE.Soil.224_1569774 JE.Soil.224_1575553 JE.Soil.224_1583019 JE.Soil.224_1590806 JE.Soil.224_1600595 JE.Soil.224_1629571 JE.Soil.224_1634316 JE.Soil.224_1637818 JE.Soil.224_1646985 JE.Soil.224_1647124 JE.Soil.224_1648901 JE.Soil.224_1655363 JE.Soil.224_1679257 JE.Soil.224_1687814 JE.Soil.224_1699191 JE.Soil.224_1702725 JE.Soil.224_1703055 JE.Soil.224_1703873 JE.Soil.224_1713033 JE.Soil.224_1741386 JE.Soil.224_1774769 JE.Soil.224_1780111 JE.Soil.224_1792064 JE.Soil.224_1831099 JE.Soil.224_1840659 JE.Soil.224_1860870 JE.Soil.224_1861278 JE.Soil.224_1870853 JE.Soil.224_1888777 JE.Soil.224_1889104 JE.Soil.224_1913361 JE.Soil.224_1913829 JE.Soil.224_1929154 JE.Soil.224_1944630 JE.Soil.224_1944669 JE.Soil.224_1957050 JE.Soil.224_1988007 JE.Soil.224_1993978 JE.Soil.224_1998503 JE.Soil.224_2015296 JE.Soil.224_2026447 JE.Soil.224_2032957 JE.Soil.224_2048976 JE.Soil.224_2049951 JE.Soil.224_2104817 JE.Soil.224_2120565 JE.Soil.224_2133175 JE.Soil.224_2150298 JE.Soil.224_2165946 JE.Soil.224_2166307 JE.Soil.224_2169353 JE.Soil.224_2172665 JE.Soil.236_50940 JE.Soil.244_1091 JE.Soil.244_4262 JE.Soil.244_8221 JE.Soil.244_9128 JE.Soil.244_9349 JE.Soil.244_12081 JE.Soil.244_25307 JE.Soil.244_50871 JE.Soil.244_51788 JE.Soil.244_58544 JE.Soil.244_58613 JE.Soil.244_72464 JE.Soil.244_98598 JE.Soil.244_103837 JE.Soil.244_108651 JE.Soil.244_113363 JE.Soil.244_135619 JE.Soil.244_162919 JE.Soil.244_165542 JE.Soil.244_165847 JE.Soil.244_166679 JE.Soil.244_178577 JE.Soil.244_187633 JE.Soil.244_197511 JE.Soil.244_231183 JE.Soil.244_247299 JE.Soil.244_252725 JE.Soil.244_266596 JE.Soil.244_271984 JE.Soil.244_272120 JE.Soil.244_282257 JE.Soil.244_282733 JE.Soil.244_284231 JE.Soil.244_286434 JE.Soil.244_288396 JE.Soil.244_317754 JE.Soil.244_330314 JE.Soil.244_340328 JE.Soil.244_350692 JE.Soil.244_358285 JE.Soil.244_361796 JE.Soil.244_376380 JE.Soil.244_379448 JE.Soil.244_383464 JE.Soil.244_388786 JE.Soil.244_406854 JE.Soil.244_406921 JE.Soil.244_408912 JE.Soil.244_412869 JE.Soil.244_423766 JE.Soil.244_424819 JE.Soil.244_427662 JE.Soil.244_434430 JE.Soil.244_437814 JE.Soil.244_438461 JE.Soil.244_444171 JE.Soil.244_449535 JE.Soil.244_450736 JE.Soil.244_484297 JE.Soil.244_517469 JE.Soil.244_527700 JE.Soil.244_540211 JE.Soil.244_551243 JE.Soil.244_563145 JE.Soil.244_584347 JE.Soil.244_588592 JE.Soil.244_593990 JE.Soil.244_605245 JE.Soil.244_616753 JE.Soil.244_630111 JE.Soil.244_636081 JE.Soil.244_636841 JE.Soil.244_657205 JE.Soil.244_657844 JE.Soil.244_666942 JE.Soil.244_674978 JE.Soil.244_682363 JE.Soil.244_687419 JE.Soil.244_690734 JE.Soil.244_693537 JE.Soil.244_725813 JE.Soil.244_729898 JE.Soil.244_746169 JE.Soil.244_750151 JE.Soil.244_751398 JE.Soil.244_754256 JE.Soil.244_756184 JE.Soil.244_773917 JE.Soil.244_783330 JE.Soil.244_793937 JE.Soil.244_794483 JE.Soil.244_821288 JE.Soil.244_824360 JE.Soil.244_828790 JE.Soil.244_829013 JE.Soil.244_831823 JE.Soil.244_842565 JE.Soil.244_844501 JE.Soil.244_852300 JE.Soil.244_853303 JE.Soil.244_879065 JE.Soil.244_879159 JE.Soil.244_890239 JE.Soil.244_892409 JE.Soil.244_898539 JE.Soil.244_898716 JE.Soil.244_902060 JE.Soil.244_915141 JE.Soil.244_915212 JE.Soil.244_922847 JE.Soil.244_936158 JE.Soil.244_945971 JE.Soil.244_954646 JE.Soil.244_962100 JE.Soil.244_973047 JE.Soil.244_988066 JE.Soil.244_996560 JE.Soil.244_996679 JE.Soil.244_997421 JE.Soil.244_998627 JE.Soil.244_1010194 JE.Soil.244_1022305 JE.Soil.244_1031169 JE.Soil.244_1031963 JE.Soil.244_1039722 JE.Soil.244_1044707 JE.Soil.244_1052389 JE.Soil.244_1061892 JE.Soil.244_1071427 JE.Soil.244_1090811 JE.Soil.244_1097558 JE.Soil.244_1100814 JE.Soil.244_1101456 JE.Soil.244_1105172 JE.Soil.244_1112853 JE.Soil.244_1133329 JE.Soil.244_1150982 JE.Soil.244_1157032 JE.Soil.244_1165169 JE.Soil.244_1169877 JE.Soil.244_1180304 JE.Soil.244_1180561 JE.Soil.244_1189313 JE.Soil.244_1232159 JE.Soil.244_1235598 JE.Soil.244_1249678 JE.Soil.244_1253168 JE.Soil.244_1254264 JE.Soil.244_1254358 JE.Soil.244_1282614 JE.Soil.244_1290390 JE.Soil.244_1330327 JE.Soil.244_1335391 JE.Soil.244_1343547 JE.Soil.244_1352109 JE.Soil.244_1353910 JE.Soil.244_1366744 JE.Soil.244_1367881 JE.Soil.244_1374356 JE.Soil.244_1374465 JE.Soil.244_1380522 JE.Soil.244_1382087 JE.Soil.244_1387244 JE.Soil.244_1393386 JE.Soil.244_1405507 JE.Soil.244_1437647 JE.Soil.244_1444453 JE.Soil.244_1445153 JE.Soil.244_1446046 JE.Soil.244_1446104 JE.Soil.244_1447964 JE.Soil.244_1461085 JE.Soil.244_1469414 JE.Soil.244_1472813 JE.Soil.244_1485453 JE.Soil.244_1514740 JE.Soil.244_1517022 JE.Soil.244_1528274 JE.Soil.244_1529608 JE.Soil.244_1542817 JE.Soil.244_1556731 JE.Soil.244_1560012 JE.Soil.244_1589216 JE.Soil.244_1595957 JE.Soil.244_1614696 JE.Soil.244_1618968 JE.Soil.244_1622166 JE.Soil.244_1623934 JE.Soil.244_1628436 JE.Soil.244_1634777 JE.Soil.244_1645447 JE.Soil.244_1646840 JE.Soil.244_1658673 JE.Soil.244_1669299 JE.Soil.244_1669646 JE.Soil.244_1671797 JE.Soil.244_1673407 JE.Soil.244_1678223 JE.Soil.244_1680290 JE.Soil.244_1697531 JE.Soil.244_1703776 JE.Soil.244_1706034 JE.Soil.244_1710164 JE.Soil.244_1714424 JE.Soil.244_1714848 JE.Soil.244_1733711 JE.Soil.244_1736666 JE.Soil.244_1738718 JE.Soil.244_1784564 JE.Soil.244_1786884 JE.Soil.244_1793905 JE.Soil.244_1817542 JE.Soil.244_1818079 JE.Soil.244_1828042 JE.Soil.244_1831682 JE.Soil.244_1833774 JE.Soil.244_1848357 JE.Soil.244_1855242 JE.Soil.244_1855578 JE.Soil.244_1864540 JE.Soil.244_1867725 JE.Soil.244_1873300 JE.Soil.244_1880246 JE.Soil.244_1886266 JE.Soil.244_1886769 JE.Soil.244_1901207 JE.Soil.244_1911754 JE.Soil.244_1924591 JE.Soil.244_1928212 JE.Soil.244_1942898 JE.Soil.244_1945833 JE.Soil.244_1947452 JE.Soil.244_1959467 JE.Soil.244_1959858 JE.Soil.244_1969452 JE.Soil.244_1988655 JE.Soil.244_1995023 JE.Soil.244_2005495 JE.Soil.244_2006345 JE.Soil.244_2007877 JE.Soil.244_2026598 JE.Soil.244_2028726 JE.Soil.244_2034744 JE.Soil.244_2035394 JE.Soil.244_2042767 JE.Soil.244_2053567 JE.Soil.244_2059984 JE.Soil.244_2062030 JE.Soil.244_2064913 JE.Soil.244_2083176 JE.Soil.244_2084908 JE.Soil.244_2088717 JE.Soil.244_2091690 JE.Soil.244_2093931 JE.Soil.244_2095850 JE.Soil.244_2097184 JE.Soil.244_2120533 JE.Soil.244_2132103 JE.Soil.244_2133756 JE.Soil.244_2141486 JE.Soil.244_2142013 JE.Soil.244_2161526 JE.Soil.244_2174099 JE.Soil.244_2202966 JE.Soil.244_2219557 JE.Soil.244_2224135 JE.Soil.244_2229313 JE.Soil.244_2243216 JE.Soil.244_2247127 JE.Soil.244_2252393 JE.Soil.244_2270775 JE.Soil.244_2274908 JE.Soil.244_2278935 JE.Soil.244_2280418 JE.Soil.244_2295551 JE.Soil.244_2309628 JE.Soil.244_2313039 JE.Soil.244_2316825 JE.Soil.244_2317398 JE.Soil.244_2317978 JE.Soil.244_2321769 JE.Soil.244_2325363 JE.Soil.244_2333352 JE.Soil.244_2343588 JE.Soil.244_2347595 JE.Soil.244_2358015 JE.Soil.244_2367923 JE.Soil.244_2386955 JE.Soil.244_2388117 JE.Soil.244_2434872 JE.Soil.244_2444932 JE.Soil.244_2449227 JE.Soil.244_2455233 JE.Soil.244_2461757 JE.Soil.244_2462810 JE.Soil.244_2475234 JE.Soil.248_2886 JE.Soil.248_15954 JE.Soil.248_23528 JE.Soil.248_28595 JE.Soil.248_29155 JE.Soil.248_48820 JE.Soil.248_60249 JE.Soil.248_67629 JE.Soil.248_68308 JE.Soil.248_68440 JE.Soil.248_78467 JE.Soil.248_82700 JE.Soil.248_93877 JE.Soil.248_99157 JE.Soil.248_101320 JE.Soil.248_106060 JE.Soil.248_121017 JE.Soil.248_151805 JE.Soil.248_153099 JE.Soil.248_154561 JE.Soil.248_155075 JE.Soil.248_164005 JE.Soil.248_164177 JE.Soil.248_170778 JE.Soil.248_173106 JE.Soil.248_191044 JE.Soil.248_191275 JE.Soil.248_194289 JE.Soil.248_199717 JE.Soil.248_208032 JE.Soil.248_210319 JE.Soil.248_228120 JE.Soil.248_230403 JE.Soil.248_233189 JE.Soil.248_234047 JE.Soil.248_237627 JE.Soil.248_243922 JE.Soil.248_250381 JE.Soil.248_256262 JE.Soil.248_291110 JE.Soil.248_295133 JE.Soil.248_305164 JE.Soil.248_305523 JE.Soil.248_310627 JE.Soil.248_320301 JE.Soil.248_326418 JE.Soil.248_327798 JE.Soil.248_329675 JE.Soil.248_346792 JE.Soil.248_368716 JE.Soil.248_379408 JE.Soil.248_383230 JE.Soil.248_400983 JE.Soil.248_402140 JE.Soil.248_417059 JE.Soil.248_427738 JE.Soil.248_454736 JE.Soil.248_471675 JE.Soil.248_480698 JE.Soil.248_482824 JE.Soil.248_483718 JE.Soil.248_484951 JE.Soil.248_491029 JE.Soil.248_491744 JE.Soil.248_500399 JE.Soil.248_506043 JE.Soil.248_509767 JE.Soil.248_513450 JE.Soil.248_515190 JE.Soil.248_521392 JE.Soil.248_528316 JE.Soil.248_528419 JE.Soil.248_549135 JE.Soil.248_550781 JE.Soil.248_561966 JE.Soil.248_565707 JE.Soil.248_566137 JE.Soil.248_575284 JE.Soil.248_579835 JE.Soil.248_585842 JE.Soil.248_587823 JE.Soil.248_611121 JE.Soil.248_616908 JE.Soil.248_635960 JE.Soil.248_639624 JE.Soil.248_644522 JE.Soil.248_660955 JE.Soil.248_663312 JE.Soil.248_667262 JE.Soil.248_678372 JE.Soil.248_698533 JE.Soil.248_702556 JE.Soil.248_714392 JE.Soil.248_753487 JE.Soil.248_754694 JE.Soil.248_754812 JE.Soil.248_761292 JE.Soil.248_763082 JE.Soil.248_764838 JE.Soil.248_775276 JE.Soil.248_778244 JE.Soil.248_778409 JE.Soil.248_786065 JE.Soil.248_787742 JE.Soil.248_788243 JE.Soil.248_791064 JE.Soil.248_797345 JE.Soil.248_800316 JE.Soil.248_806568 JE.Soil.248_806937 JE.Soil.248_807954 JE.Soil.248_810680 JE.Soil.248_815096 JE.Soil.248_823265 JE.Soil.248_824439 JE.Soil.248_852111 JE.Soil.248_863253 JE.Soil.248_865671 JE.Soil.248_874896 JE.Soil.248_906699 JE.Soil.248_921875 JE.Soil.248_950705 JE.Soil.248_957085 JE.Soil.248_972568 JE.Soil.248_982360 JE.Soil.248_999735 JE.Soil.248_1011333 JE.Soil.248_1021751 JE.Soil.248_1039029 JE.Soil.248_1041934 JE.Soil.248_1061945 JE.Soil.248_1070959 JE.Soil.248_1078309 JE.Soil.248_1092019 JE.Soil.248_1100975 JE.Soil.248_1103278 JE.Soil.248_1113945 JE.Soil.248_1126699 JE.Soil.248_1131815 JE.Soil.248_1156665 JE.Soil.248_1157586 JE.Soil.248_1157598 JE.Soil.248_1160764 JE.Soil.248_1161811 JE.Soil.248_1173652 JE.Soil.248_1209855 JE.Soil.248_1230480 JE.Soil.248_1232887 JE.Soil.248_1247391 JE.Soil.248_1273104 JE.Soil.248_1284433 JE.Soil.248_1301383 JE.Soil.248_1309066 JE.Soil.248_1309444 JE.Soil.248_1314305 JE.Soil.248_1322827 JE.Soil.248_1328272 JE.Soil.248_1331058 JE.Soil.248_1336856 JE.Soil.248_1347300 JE.Soil.248_1353921 JE.Soil.248_1358429 JE.Soil.248_1390269 JE.Soil.248_1395162 JE.Soil.248_1403700 JE.Soil.248_1406982 JE.Soil.248_1407314 JE.Soil.248_1413890 JE.Soil.248_1416828 JE.Soil.248_1430701 JE.Soil.248_1442701 JE.Soil.248_1446130 JE.Soil.248_1448246 JE.Soil.248_1449265 JE.Soil.248_1460953 JE.Soil.248_1465859 JE.Soil.248_1480823 JE.Soil.248_1485875 JE.Soil.248_1486759 JE.Soil.248_1497668 JE.Soil.248_1500685 JE.Soil.248_1531426 JE.Soil.248_1531953 JE.Soil.248_1570198 JE.Soil.248_1594789 JE.Soil.248_1604161 JE.Soil.248_1612531 JE.Soil.248_1617831 JE.Soil.248_1618000 JE.Soil.248_1640962 JE.Soil.248_1689975 JE.Soil.248_1697027 JE.Soil.248_1700322 JE.Soil.248_1701966 JE.Soil.248_1711291 JE.Soil.248_1719844 JE.Soil.248_1731773 JE.Soil.248_1732920 JE.Soil.248_1738998 JE.Soil.248_1745266 JE.Soil.248_1751012 JE.Soil.248_1756153 JE.Soil.248_1761012 JE.Soil.248_1789703 JE.Soil.248_1805212 JE.Soil.248_1820258 JE.Soil.248_1864118 JE.Soil.248_1890141 JE.Soil.248_1915895 JE.Soil.248_1916477 JE.Soil.248_1925046 JE.Soil.248_1937404 JE.Soil.248_1951640 JE.Soil.248_1954380 JE.Soil.248_1958981 JE.Soil.248_1975496 JE.Soil.248_1983096 JE.Soil.248_1983618 JE.Soil.24_10036 JE.Soil.24_15242 JE.Soil.24_15790 JE.Soil.24_20928 JE.Soil.24_22600 JE.Soil.24_28610 JE.Soil.24_46126 JE.Soil.24_49369 JE.Soil.24_68470 JE.Soil.24_82520 JE.Soil.24_86797 JE.Soil.24_90882 JE.Soil.24_91790 JE.Soil.24_100305 JE.Soil.24_113675 JE.Soil.24_114937 JE.Soil.24_139923 JE.Soil.24_142552 JE.Soil.24_150762 JE.Soil.24_155503 JE.Soil.24_162890 JE.Soil.24_164946 JE.Soil.24_175336 JE.Soil.24_185199 JE.Soil.24_187594 JE.Soil.24_188939 JE.Soil.24_192154 JE.Soil.24_197814 JE.Soil.24_199524 JE.Soil.24_199625 JE.Soil.24_200749 JE.Soil.24_226046 JE.Soil.24_255461 JE.Soil.24_255980 JE.Soil.24_256532 JE.Soil.24_256703 JE.Soil.24_277485 JE.Soil.24_277885 JE.Soil.24_285998 JE.Soil.24_288729 JE.Soil.24_289347 JE.Soil.24_299509 JE.Soil.24_310534 JE.Soil.24_310953 JE.Soil.24_319574 JE.Soil.24_325905 JE.Soil.24_327451 JE.Soil.24_327621 JE.Soil.24_338167 JE.Soil.24_341249 JE.Soil.24_343550 JE.Soil.24_352184 JE.Soil.24_365084 JE.Soil.24_366056 JE.Soil.24_369856 JE.Soil.24_375159 JE.Soil.24_390060 JE.Soil.24_392828 JE.Soil.24_409581 JE.Soil.24_411064 JE.Soil.24_419190 JE.Soil.24_419202 JE.Soil.24_419623 JE.Soil.24_420977 JE.Soil.24_450304 JE.Soil.24_454638 JE.Soil.24_457615 JE.Soil.24_475484 JE.Soil.24_478881 JE.Soil.24_481831 JE.Soil.24_486893 JE.Soil.24_493312 JE.Soil.24_495436 JE.Soil.24_503421 JE.Soil.24_507511 JE.Soil.24_509910 JE.Soil.24_512764 JE.Soil.24_514309 JE.Soil.24_529011 JE.Soil.24_529387 JE.Soil.24_552481 JE.Soil.24_567370 JE.Soil.24_581006 JE.Soil.24_583723 JE.Soil.24_586757 JE.Soil.24_588583 JE.Soil.24_592409 JE.Soil.24_597475 JE.Soil.24_600925 JE.Soil.24_609120 JE.Soil.24_620139 JE.Soil.24_623077 JE.Soil.24_634940 JE.Soil.24_649760 JE.Soil.24_653299 JE.Soil.24_659581 JE.Soil.24_669061 JE.Soil.24_681080 JE.Soil.24_691230 JE.Soil.24_716292 JE.Soil.24_722955 JE.Soil.24_723862 JE.Soil.24_726592 JE.Soil.24_728944 JE.Soil.24_735135 JE.Soil.24_735496 JE.Soil.24_736745 JE.Soil.24_753985 JE.Soil.24_770006 JE.Soil.24_771034 JE.Soil.24_771198 JE.Soil.24_786534 JE.Soil.24_802159 JE.Soil.24_805330 JE.Soil.24_809783 JE.Soil.24_817241 JE.Soil.24_824693 JE.Soil.24_828163 JE.Soil.24_832486 JE.Soil.24_832862 JE.Soil.24_832888 JE.Soil.24_840032 JE.Soil.24_844688 JE.Soil.24_848711 JE.Soil.24_852355 JE.Soil.24_861743 JE.Soil.24_871200 JE.Soil.24_871421 JE.Soil.24_877835 JE.Soil.24_886699 JE.Soil.24_890978 JE.Soil.24_903984 JE.Soil.24_904156 JE.Soil.24_911076 JE.Soil.24_914887 JE.Soil.24_933404 JE.Soil.24_934708 JE.Soil.24_936183 JE.Soil.24_943515 JE.Soil.24_948060 JE.Soil.24_948606 JE.Soil.24_969465 JE.Soil.24_998368 JE.Soil.24_1003165 JE.Soil.24_1017707 JE.Soil.24_1043753 JE.Soil.24_1056496 JE.Soil.24_1058987 JE.Soil.24_1062609 JE.Soil.24_1069428 JE.Soil.24_1074453 JE.Soil.24_1075266 JE.Soil.24_1078090 JE.Soil.24_1102145 JE.Soil.24_1102293 JE.Soil.24_1102501 JE.Soil.24_1126040 JE.Soil.24_1142531 JE.Soil.24_1144247 JE.Soil.24_1145589 JE.Soil.24_1148031 JE.Soil.24_1148202 JE.Soil.24_1149134 JE.Soil.24_1151761 JE.Soil.24_1164337 JE.Soil.24_1170281 JE.Soil.24_1173987 JE.Soil.24_1175049 JE.Soil.24_1186796 JE.Soil.24_1192856 JE.Soil.24_1196966 JE.Soil.24_1203460 JE.Soil.24_1217190 JE.Soil.24_1219173 JE.Soil.24_1219584 JE.Soil.24_1224403 JE.Soil.24_1227750 JE.Soil.24_1232012 JE.Soil.24_1233954 JE.Soil.24_1257220 JE.Soil.24_1265681 JE.Soil.24_1289813 JE.Soil.24_1291609 JE.Soil.24_1298188 JE.Soil.24_1298838 JE.Soil.24_1301472 JE.Soil.24_1311206 JE.Soil.24_1319285 JE.Soil.24_1322869 JE.Soil.24_1324566 JE.Soil.24_1324739 JE.Soil.24_1326156 JE.Soil.24_1332230 JE.Soil.24_1340794 JE.Soil.24_1341926 JE.Soil.24_1351012 JE.Soil.24_1354567 JE.Soil.24_1362658 JE.Soil.24_1422420 JE.Soil.24_1429473 JE.Soil.24_1439252 JE.Soil.24_1441829 JE.Soil.24_1444205 JE.Soil.24_1449150 JE.Soil.24_1451841 JE.Soil.24_1454935 JE.Soil.24_1460114 JE.Soil.24_1462235 JE.Soil.24_1466779 JE.Soil.24_1472408 JE.Soil.24_1472579 JE.Soil.24_1477881 JE.Soil.24_1480717 JE.Soil.24_1482216 JE.Soil.24_1491509 JE.Soil.24_1513930 JE.Soil.24_1518385 JE.Soil.24_1520104 JE.Soil.24_1530911 JE.Soil.24_1531521 JE.Soil.24_1544493 JE.Soil.24_1563862 JE.Soil.24_1568408 JE.Soil.24_1575822 JE.Soil.24_1579467 JE.Soil.24_1579586 JE.Soil.24_1584332 JE.Soil.24_1590637 JE.Soil.24_1592729 JE.Soil.24_1593631 JE.Soil.24_1595395 JE.Soil.24_1606451 JE.Soil.24_1614602 JE.Soil.24_1626110 JE.Soil.24_1632386 JE.Soil.24_1639843 JE.Soil.24_1648030 JE.Soil.24_1658473 JE.Soil.24_1659579 JE.Soil.24_1673178 JE.Soil.24_1679440 JE.Soil.24_1679658 JE.Soil.24_1688293 JE.Soil.24_1699916 JE.Soil.24_1706978 JE.Soil.24_1723308 JE.Soil.24_1727540 JE.Soil.24_1728000 JE.Soil.24_1730447 JE.Soil.24_1745496 JE.Soil.24_1749670 JE.Soil.24_1763280 JE.Soil.24_1770358 JE.Soil.24_1771207 JE.Soil.24_1780632 JE.Soil.24_1801569 JE.Soil.24_1824175 JE.Soil.24_1832297 JE.Soil.24_1846298 JE.Soil.24_1865339 JE.Soil.24_1871050 JE.Soil.24_1895543 JE.Soil.24_1895579 JE.Soil.24_1901218 JE.Soil.24_1910542 JE.Soil.24_1910712 JE.Soil.24_1915062 JE.Soil.24_1925132 JE.Soil.24_1928057 JE.Soil.24_1928304 JE.Soil.24_1931452 JE.Soil.24_1939309 JE.Soil.24_1947543 JE.Soil.24_1949888 JE.Soil.24_1951568 JE.Soil.24_1959148 JE.Soil.24_1967394 JE.Soil.24_1972707 JE.Soil.24_1976184 JE.Soil.24_1992883 JE.Soil.24_1996581 JE.Soil.24_2011454 JE.Soil.24_2022078 JE.Soil.24_2025042 JE.Soil.24_2025484 JE.Soil.24_2038180 JE.Soil.24_2051566 JE.Soil.24_2065742 JE.Soil.24_2070258 JE.Soil.24_2082855 JE.Soil.24_2088840 JE.Soil.24_2089066 JE.Soil.24_2096800 JE.Soil.24_2107302 JE.Soil.24_2108199 JE.Soil.24_2112475 JE.Soil.24_2112754 JE.Soil.24_2133289 JE.Soil.24_2136674 JE.Soil.24_2138750 JE.Soil.24_2147546 JE.Soil.24_2150979 JE.Soil.24_2162288 JE.Soil.24_2168982 JE.Soil.24_2169285 JE.Soil.24_2174486 JE.Soil.24_2178700 JE.Soil.24_2179149 JE.Soil.24_2188259 JE.Soil.24_2197071 JE.Soil.24_2200777 JE.Soil.24_2203005 JE.Soil.24_2204104 JE.Soil.24_2208466 JE.Soil.24_2219107 JE.Soil.24_2227559 JE.Soil.24_2231194 JE.Soil.24_2239503 JE.Soil.24_2240610 JE.Soil.24_2249588 JE.Soil.24_2264263 JE.Soil.24_2284394 JE.Soil.24_2293469 JE.Soil.24_2330907 JE.Soil.24_2338697 JE.Soil.24_2357146 JE.Soil.24_2369665 JE.Soil.24_2386296 JE.Soil.24_2389953 JE.Soil.24_2393184 JE.Soil.24_2399006 JE.Soil.24_2406299 JE.Soil.24_2410632 JE.Soil.24_2410703 JE.Soil.24_2423408 JE.Soil.24_2428535 JE.Soil.24_2432479 JE.Soil.24_2440228 JE.Soil.24_2459351 JE.Soil.24_2464801 JE.Soil.24_2484592 JE.Soil.24_2492261 JE.Soil.24_2511147 JE.Soil.24_2516457 JE.Soil.24_2537120 JE.Soil.24_2542348 JE.Soil.24_2549795 JE.Soil.24_2563879 JE.Soil.24_2566785 JE.Soil.24_2577629 JE.Soil.24_2581871 JE.Soil.24_2582274 JE.Soil.24_2589647 JE.Soil.24_2593522 JE.Soil.24_2595644 JE.Soil.24_2603724 JE.Soil.24_2615891 JE.Soil.24_2623274 JE.Soil.24_2641549 JE.Soil.24_2651202 JE.Soil.24_2654579 JE.Soil.24_2666243 JE.Soil.24_2670660 JE.Soil.24_2674827 JE.Soil.24_2679079 JE.Soil.24_2679494 JE.Soil.24_2681601 JE.Soil.24_2687948 JE.Soil.24_2701790 JE.Soil.24_2703642 JE.Soil.24_2706540 JE.Soil.24_2724577 JE.Soil.24_2731774 JE.Soil.24_2741463 JE.Soil.24_2742533 JE.Soil.24_2746814 JE.Soil.24_2753495 JE.Soil.24_2754697 JE.Soil.24_2755651 JE.Soil.24_2778004 JE.Soil.24_2786132 JE.Soil.24_2789186 JE.Soil.24_2789760 JE.Soil.24_2796234 JE.Soil.24_2796996 JE.Soil.24_2807806 JE.Soil.24_2810354 JE.Soil.24_2823771 JE.Soil.24_2824154 JE.Soil.24_2826709 JE.Soil.24_2828324 JE.Soil.24_2836006 JE.Soil.24_2838573 JE.Soil.24_2838750 JE.Soil.24_2847950 JE.Soil.24_2864451 JE.Soil.24_2866293 JE.Soil.24_2875522 JE.Soil.24_2882141 JE.Soil.24_2894937 JE.Soil.24_2897397 JE.Soil.24_2900626 JE.Soil.24_2902584 JE.Soil.24_2907451 JE.Soil.24_2919992 JE.Soil.24_2925652 JE.Soil.24_2929612 JE.Soil.24_2933429 JE.Soil.24_2949632 JE.Soil.24_2950100 JE.Soil.24_2952292 JE.Soil.24_2955098 JE.Soil.24_2956981 JE.Soil.24_2963014 JE.Soil.24_2975170 JE.Soil.24_2975231 JE.Soil.24_2979155 JE.Soil.24_2979998 JE.Soil.24_2984761 JE.Soil.24_2987505 JE.Soil.24_2987806 JE.Soil.24_2994067 JE.Soil.24_3003080 JE.Soil.24_3016183 JE.Soil.24_3042639 JE.Soil.24_3048405 JE.Soil.24_3048906 JE.Soil.24_3050009 JE.Soil.24_3059115 JE.Soil.24_3093565 JE.Soil.24_3094425 JE.Soil.24_3100724 JE.Soil.24_3102404 JE.Soil.24_3112888 JE.Soil.24_3117592 JE.Soil.24_3117776 JE.Soil.24_3128307 JE.Soil.24_3131559 JE.Soil.24_3141424 JE.Soil.268_1794 JE.Soil.268_1897 JE.Soil.268_3542 JE.Soil.268_8011 JE.Soil.268_13531 JE.Soil.268_38117 JE.Soil.268_49523 JE.Soil.268_52350 JE.Soil.268_53425 JE.Soil.268_58473 JE.Soil.268_59506 JE.Soil.268_61436 JE.Soil.268_70977 JE.Soil.268_74639 JE.Soil.268_74665 JE.Soil.268_79062 JE.Soil.268_83019 JE.Soil.268_91040 JE.Soil.268_102250 JE.Soil.268_104602 JE.Soil.268_109722 JE.Soil.268_113003 JE.Soil.268_118544 JE.Soil.268_124478 JE.Soil.268_124721 JE.Soil.268_127281 JE.Soil.268_129497 JE.Soil.268_135370 JE.Soil.268_140005 JE.Soil.268_143828 JE.Soil.268_144448 JE.Soil.268_146414 JE.Soil.268_147425 JE.Soil.268_149424 JE.Soil.268_161415 JE.Soil.268_164895 JE.Soil.268_167618 JE.Soil.268_167863 JE.Soil.268_169853 JE.Soil.268_176113 JE.Soil.268_179415 JE.Soil.268_189269 JE.Soil.268_189942 JE.Soil.268_200036 JE.Soil.268_204059 JE.Soil.268_204323 JE.Soil.268_209131 JE.Soil.268_220143 JE.Soil.268_225545 JE.Soil.268_235795 JE.Soil.268_239212 JE.Soil.268_241092 JE.Soil.268_245310 JE.Soil.268_251214 JE.Soil.268_257385 JE.Soil.268_263219 JE.Soil.268_264175 JE.Soil.268_264370 JE.Soil.268_268022 JE.Soil.268_271027 JE.Soil.268_280916 JE.Soil.268_286625 JE.Soil.268_292888 JE.Soil.268_313417 JE.Soil.268_316022 JE.Soil.268_317316 JE.Soil.268_325013 JE.Soil.268_331321 JE.Soil.268_335757 JE.Soil.268_341432 JE.Soil.268_343511 JE.Soil.268_343848 JE.Soil.268_352690 JE.Soil.268_358134 JE.Soil.268_381927 JE.Soil.268_388632 JE.Soil.268_388805 JE.Soil.268_393209 JE.Soil.268_394907 JE.Soil.268_396449 JE.Soil.268_396476 JE.Soil.268_398480 JE.Soil.268_403808 JE.Soil.268_403810 JE.Soil.268_425011 JE.Soil.268_426630 JE.Soil.268_431306 JE.Soil.268_439046 JE.Soil.268_445243 JE.Soil.268_449496 JE.Soil.268_452271 JE.Soil.268_453644 JE.Soil.268_453922 JE.Soil.268_469344 JE.Soil.268_472117 JE.Soil.268_472521 JE.Soil.268_473712 JE.Soil.268_473876 JE.Soil.268_473946 JE.Soil.268_474764 JE.Soil.268_486467 JE.Soil.268_493876 JE.Soil.268_494155 JE.Soil.268_495165 JE.Soil.268_498154 JE.Soil.268_498555 JE.Soil.268_501851 JE.Soil.268_501969 JE.Soil.268_505771 JE.Soil.268_508421 JE.Soil.268_514413 JE.Soil.268_518559 JE.Soil.268_519360 JE.Soil.268_528041 JE.Soil.268_531754 JE.Soil.268_532807 JE.Soil.268_535585 JE.Soil.268_537807 JE.Soil.268_538015 JE.Soil.268_547619 JE.Soil.268_555761 JE.Soil.268_567444 JE.Soil.268_569850 JE.Soil.268_572358 JE.Soil.268_574145 JE.Soil.268_579938 JE.Soil.268_586091 JE.Soil.268_597839 JE.Soil.268_611808 JE.Soil.268_612527 JE.Soil.268_617257 JE.Soil.268_630342 JE.Soil.268_645592 JE.Soil.268_655155 JE.Soil.268_655826 JE.Soil.268_658876 JE.Soil.268_659995 JE.Soil.268_663833 JE.Soil.268_664945 JE.Soil.268_667222 JE.Soil.268_673856 JE.Soil.268_677014 JE.Soil.268_679515 JE.Soil.268_680206 JE.Soil.268_687274 JE.Soil.268_694025 JE.Soil.268_696191 JE.Soil.268_712044 JE.Soil.268_735117 JE.Soil.268_742364 JE.Soil.268_749936 JE.Soil.268_753183 JE.Soil.268_767656 JE.Soil.268_768677 JE.Soil.268_771766 JE.Soil.268_779376 JE.Soil.268_783588 JE.Soil.268_790572 JE.Soil.268_803659 JE.Soil.268_808540 JE.Soil.268_821531 JE.Soil.268_825255 JE.Soil.268_827995 JE.Soil.268_833193 JE.Soil.268_834586 JE.Soil.268_835104 JE.Soil.268_838683 JE.Soil.268_840896 JE.Soil.268_848367 JE.Soil.268_850748 JE.Soil.268_851568 JE.Soil.268_857875 JE.Soil.268_861279 JE.Soil.268_865192 JE.Soil.268_868861 JE.Soil.268_874890 JE.Soil.268_877837 JE.Soil.268_879890 JE.Soil.268_889452 JE.Soil.268_894792 JE.Soil.268_895257 JE.Soil.268_901385 JE.Soil.268_916231 JE.Soil.268_916691 JE.Soil.268_920644 JE.Soil.268_937154 JE.Soil.268_937825 JE.Soil.268_942661 JE.Soil.268_942743 JE.Soil.268_943017 JE.Soil.268_943856 JE.Soil.268_950495 JE.Soil.268_954264 JE.Soil.268_959008 JE.Soil.268_969912 JE.Soil.268_971412 JE.Soil.268_972300 JE.Soil.268_981765 JE.Soil.268_990348 JE.Soil.268_996012 JE.Soil.268_997099 JE.Soil.268_998638 JE.Soil.268_1021675 JE.Soil.268_1051636 JE.Soil.268_1056037 JE.Soil.268_1071964 JE.Soil.268_1074225 JE.Soil.268_1084085 JE.Soil.268_1085159 JE.Soil.268_1091285 JE.Soil.268_1094798 JE.Soil.268_1096018 JE.Soil.268_1103578 JE.Soil.268_1106443 JE.Soil.268_1112842 JE.Soil.268_1121958 JE.Soil.268_1128512 JE.Soil.268_1129860 JE.Soil.268_1145109 JE.Soil.268_1146389 JE.Soil.268_1155159 JE.Soil.268_1155875 JE.Soil.268_1156476 JE.Soil.268_1162286 JE.Soil.268_1172203 JE.Soil.268_1172368 JE.Soil.268_1189702 JE.Soil.268_1195307 JE.Soil.268_1197679 JE.Soil.268_1206700 JE.Soil.268_1214356 JE.Soil.268_1220248 JE.Soil.268_1238801 JE.Soil.268_1239462 JE.Soil.268_1243344 JE.Soil.268_1243372 JE.Soil.268_1243427 JE.Soil.268_1246225 JE.Soil.268_1251168 JE.Soil.268_1252557 JE.Soil.268_1254424 JE.Soil.268_1256523 JE.Soil.268_1261313 JE.Soil.268_1263075 JE.Soil.268_1267069 JE.Soil.268_1267087 JE.Soil.268_1276977 JE.Soil.268_1280045 JE.Soil.268_1281238 JE.Soil.268_1284452 JE.Soil.268_1286908 JE.Soil.268_1287960 JE.Soil.268_1290237 JE.Soil.268_1312413 JE.Soil.268_1324795 JE.Soil.268_1338367 JE.Soil.268_1342329 JE.Soil.268_1355407 JE.Soil.268_1379678 JE.Soil.268_1381697 JE.Soil.268_1395735 JE.Soil.268_1400257 JE.Soil.268_1402906 JE.Soil.268_1406261 JE.Soil.268_1409118 JE.Soil.268_1409213 JE.Soil.268_1415694 JE.Soil.268_1423468 JE.Soil.268_1426244 JE.Soil.268_1434141 JE.Soil.268_1441173 JE.Soil.268_1454790 JE.Soil.268_1455760 JE.Soil.268_1462342 JE.Soil.268_1470666 JE.Soil.268_1472120 JE.Soil.268_1474070 JE.Soil.268_1474609 JE.Soil.268_1477607 JE.Soil.268_1479347 JE.Soil.268_1479786 JE.Soil.268_1482101 JE.Soil.268_1484735 JE.Soil.268_1484776 JE.Soil.268_1484959 JE.Soil.268_1491440 JE.Soil.268_1517379 JE.Soil.268_1527608 JE.Soil.268_1529849 JE.Soil.268_1538550 JE.Soil.268_1540074 JE.Soil.268_1540536 JE.Soil.268_1541329 JE.Soil.268_1551280 JE.Soil.268_1558800 JE.Soil.268_1562868 JE.Soil.268_1582132 JE.Soil.268_1583431 JE.Soil.268_1590968 JE.Soil.268_1591712 JE.Soil.268_1596579 JE.Soil.268_1600260 JE.Soil.268_1608741 JE.Soil.268_1612431 JE.Soil.268_1614867 JE.Soil.268_1625440 JE.Soil.268_1626980 JE.Soil.268_1629017 JE.Soil.268_1636486 JE.Soil.268_1638368 JE.Soil.268_1641777 JE.Soil.268_1643842 JE.Soil.268_1651450 JE.Soil.268_1653517 JE.Soil.268_1666573 JE.Soil.268_1683873 JE.Soil.268_1685545 JE.Soil.268_1696579 JE.Soil.268_1714484 JE.Soil.268_1717432 JE.Soil.268_1718142 JE.Soil.268_1720303 JE.Soil.268_1737445 JE.Soil.268_1739265 JE.Soil.268_1745137 JE.Soil.268_1748074 JE.Soil.268_1749199 JE.Soil.268_1760264 JE.Soil.268_1767230 JE.Soil.268_1773104 JE.Soil.268_1773362 JE.Soil.268_1779985 JE.Soil.268_1783247 JE.Soil.268_1784041 JE.Soil.268_1787245 JE.Soil.268_1788108 JE.Soil.268_1800740 JE.Soil.268_1803701 JE.Soil.268_1820288 JE.Soil.268_1836081 JE.Soil.268_1844761 JE.Soil.268_1849632 JE.Soil.268_1874848 JE.Soil.268_1875569 JE.Soil.268_1876397 JE.Soil.268_1887989 JE.Soil.268_1893135 JE.Soil.268_1904364 JE.Soil.268_1904368 JE.Soil.268_1910118 JE.Soil.268_1910853 JE.Soil.268_1920865 JE.Soil.268_1939411 JE.Soil.268_1955170 JE.Soil.268_1965829 JE.Soil.268_1969705 JE.Soil.268_1978133 JE.Soil.268_1987067 JE.Soil.268_2004926 JE.Soil.268_2005369 JE.Soil.268_2006224 JE.Soil.268_2029823 JE.Soil.268_2032880 JE.Soil.268_2035806 JE.Soil.268_2062353 JE.Soil.268_2062958 JE.Soil.268_2079604 JE.Soil.268_2080030 JE.Soil.268_2084199 JE.Soil.268_2094759 JE.Soil.268_2096237 JE.Soil.268_2096817 JE.Soil.268_2097129 JE.Soil.268_2097166 JE.Soil.268_2104446 JE.Soil.268_2110468 JE.Soil.268_2121429 JE.Soil.268_2121535 JE.Soil.272_13264 JE.Soil.272_35711 JE.Soil.272_72210 JE.Soil.272_123337 JE.Soil.272_149297 JE.Soil.272_150883 JE.Soil.272_168655 JE.Soil.272_195853 JE.Soil.272_200096 JE.Soil.272_210140 JE.Soil.272_231538 JE.Soil.272_233587 JE.Soil.272_234910 JE.Soil.272_243814 JE.Soil.272_271448 JE.Soil.272_279157 JE.Soil.272_289945 JE.Soil.272_290871 JE.Soil.272_292267 JE.Soil.272_312531 JE.Soil.272_314857 JE.Soil.272_322871 JE.Soil.272_327678 JE.Soil.272_329347 JE.Soil.272_335298 JE.Soil.272_342054 JE.Soil.272_342519 JE.Soil.272_351338 JE.Soil.272_365414 JE.Soil.272_366128 JE.Soil.272_366837 JE.Soil.272_372880 JE.Soil.272_375790 JE.Soil.272_376717 JE.Soil.272_387068 JE.Soil.272_387468 JE.Soil.272_389868 JE.Soil.272_393339 JE.Soil.272_404454 JE.Soil.272_409323 JE.Soil.272_433555 JE.Soil.272_438921 JE.Soil.272_446651 JE.Soil.272_448850 JE.Soil.272_455446 JE.Soil.272_474043 JE.Soil.272_476002 JE.Soil.272_479535 JE.Soil.272_518971 JE.Soil.272_529575 JE.Soil.272_540565 JE.Soil.272_560414 JE.Soil.272_574136 JE.Soil.272_585866 JE.Soil.272_594291 JE.Soil.272_597639 JE.Soil.272_614178 JE.Soil.272_614948 JE.Soil.272_632286 JE.Soil.272_643377 JE.Soil.272_647362 JE.Soil.272_647675 JE.Soil.272_676705 JE.Soil.272_682680 JE.Soil.272_688539 JE.Soil.272_690029 JE.Soil.272_706681 JE.Soil.272_715218 JE.Soil.272_737664 JE.Soil.272_750093 JE.Soil.272_762757 JE.Soil.272_766632 JE.Soil.272_794093 JE.Soil.272_801879 JE.Soil.272_827157 JE.Soil.272_827332 JE.Soil.272_830886 JE.Soil.272_845727 JE.Soil.272_868145 JE.Soil.272_870399 JE.Soil.272_873636 JE.Soil.272_878694 JE.Soil.272_891438 JE.Soil.272_893634 JE.Soil.272_896546 JE.Soil.272_899510 JE.Soil.272_916673 JE.Soil.272_929795 JE.Soil.272_943696 JE.Soil.272_955400 JE.Soil.272_955530 JE.Soil.272_964384 JE.Soil.272_967764 JE.Soil.272_973019 JE.Soil.272_976920 JE.Soil.272_984582 JE.Soil.272_1006119 JE.Soil.272_1016608 JE.Soil.272_1042258 JE.Soil.272_1068683 JE.Soil.272_1070331 JE.Soil.272_1086729 JE.Soil.272_1092143 JE.Soil.272_1093292 JE.Soil.272_1094256 JE.Soil.272_1118650 JE.Soil.272_1120108 JE.Soil.272_1137664 JE.Soil.272_1147423 JE.Soil.272_1147550 JE.Soil.272_1166900 JE.Soil.272_1199490 JE.Soil.272_1222196 JE.Soil.272_1225548 JE.Soil.272_1233469 JE.Soil.272_1239082 JE.Soil.272_1282567 JE.Soil.272_1320174 JE.Soil.272_1343875 JE.Soil.272_1350429 JE.Soil.272_1375343 JE.Soil.272_1393928 JE.Soil.272_1396746 JE.Soil.272_1400065 JE.Soil.272_1400214 JE.Soil.272_1421811 JE.Soil.272_1425472 JE.Soil.272_1449901 JE.Soil.272_1454872 JE.Soil.272_1472750 JE.Soil.272_1480273 JE.Soil.272_1524982 JE.Soil.272_1528572 JE.Soil.272_1530468 JE.Soil.272_1531320 JE.Soil.272_1539703 JE.Soil.272_1540202 JE.Soil.272_1540394 JE.Soil.272_1555013 JE.Soil.272_1559446 JE.Soil.272_1562051 JE.Soil.272_1563458 JE.Soil.272_1574611 JE.Soil.272_1597589 JE.Soil.272_1628282 JE.Soil.272_1630729 JE.Soil.272_1658302 JE.Soil.272_1683725 JE.Soil.272_1697459 JE.Soil.272_1727092 JE.Soil.272_1736985 JE.Soil.272_1746009 JE.Soil.272_1785899 JE.Soil.272_1787749 JE.Soil.272_1790349 JE.Soil.272_1794628 JE.Soil.272_1797736 JE.Soil.272_1813001 JE.Soil.272_1826857 JE.Soil.272_1828118 JE.Soil.272_1836643 JE.Soil.272_1855116 JE.Soil.272_1875065 JE.Soil.272_1888675 JE.Soil.272_1888928 JE.Soil.272_1890459 JE.Soil.272_1917835 JE.Soil.272_1922243 JE.Soil.272_1926629 JE.Soil.272_1935432 JE.Soil.272_1968159 JE.Soil.272_1971908 JE.Soil.272_1982804 JE.Soil.272_1983345 JE.Soil.272_2010851 JE.Soil.272_2018250 JE.Soil.272_2024580 JE.Soil.272_2052391 JE.Soil.272_2053101 JE.Soil.272_2091285 JE.Soil.272_2093797 JE.Soil.272_2121357 JE.Soil.272_2125070 JE.Soil.272_2157115 JE.Soil.272_2162478 JE.Soil.272_2171933 JE.Soil.272_2214186 JE.Soil.272_2228466 JE.Soil.272_2253793 JE.Soil.272_2255873 JE.Soil.272_2257422 JE.Soil.296_2106 JE.Soil.296_9952 JE.Soil.296_14543 JE.Soil.296_18268 JE.Soil.296_20002 JE.Soil.296_23655 JE.Soil.296_24200 JE.Soil.296_32157 JE.Soil.296_38798 JE.Soil.296_46717 JE.Soil.296_47615 JE.Soil.296_52978 JE.Soil.296_56934 JE.Soil.296_57044 JE.Soil.296_61896 JE.Soil.296_69701 JE.Soil.296_83496 JE.Soil.296_86664 JE.Soil.296_99107 JE.Soil.296_108308 JE.Soil.296_123026 JE.Soil.296_139832 JE.Soil.296_144965 JE.Soil.296_159609 JE.Soil.296_171798 JE.Soil.296_183577 JE.Soil.296_215922 JE.Soil.296_226796 JE.Soil.296_241243 JE.Soil.296_244724 JE.Soil.296_254254 JE.Soil.296_255613 JE.Soil.296_278928 JE.Soil.296_289937 JE.Soil.296_292406 JE.Soil.296_320821 JE.Soil.296_331979 JE.Soil.296_340987 JE.Soil.296_350035 JE.Soil.296_363152 JE.Soil.296_391925 JE.Soil.296_394571 JE.Soil.296_394767 JE.Soil.296_394959 JE.Soil.296_395913 JE.Soil.296_410109 JE.Soil.296_417235 JE.Soil.296_429724 JE.Soil.296_435625 JE.Soil.296_451201 JE.Soil.296_453433 JE.Soil.296_455020 JE.Soil.296_455583 JE.Soil.296_462905 JE.Soil.296_464049 JE.Soil.296_464635 JE.Soil.296_468196 JE.Soil.296_478718 JE.Soil.296_478924 JE.Soil.296_486784 JE.Soil.296_488954 JE.Soil.296_500200 JE.Soil.296_500759 JE.Soil.296_507172 JE.Soil.296_518091 JE.Soil.296_530882 JE.Soil.296_538819 JE.Soil.296_546007 JE.Soil.296_581913 JE.Soil.296_600520 JE.Soil.296_627579 JE.Soil.296_633985 JE.Soil.296_650994 JE.Soil.296_653339 JE.Soil.296_655169 JE.Soil.296_655529 JE.Soil.296_668438 JE.Soil.296_683589 JE.Soil.296_694466 JE.Soil.296_701642 JE.Soil.296_706308 JE.Soil.296_711920 JE.Soil.296_713683 JE.Soil.296_720328 JE.Soil.296_735540 JE.Soil.296_763568 JE.Soil.296_768059 JE.Soil.296_774932 JE.Soil.296_778050 JE.Soil.296_788359 JE.Soil.296_791221 JE.Soil.296_791811 JE.Soil.296_809842 JE.Soil.296_811571 JE.Soil.296_813209 JE.Soil.296_814772 JE.Soil.296_815046 JE.Soil.296_825273 JE.Soil.296_842543 JE.Soil.296_843568 JE.Soil.296_852728 JE.Soil.296_856060 JE.Soil.296_862494 JE.Soil.296_872600 JE.Soil.296_881097 JE.Soil.296_901139 JE.Soil.296_921144 JE.Soil.296_951789 JE.Soil.296_968713 JE.Soil.296_991839 JE.Soil.296_992937 JE.Soil.296_1014165 JE.Soil.296_1024678 JE.Soil.296_1032615 JE.Soil.296_1033223 JE.Soil.296_1049737 JE.Soil.296_1061212 JE.Soil.296_1070735 JE.Soil.296_1080058 JE.Soil.296_1092235 JE.Soil.296_1126720 JE.Soil.296_1133373 JE.Soil.296_1140664 JE.Soil.296_1157272 JE.Soil.296_1178257 JE.Soil.296_1198860 JE.Soil.296_1200615 JE.Soil.296_1225850 JE.Soil.296_1226093 JE.Soil.296_1238792 JE.Soil.296_1260596 JE.Soil.296_1281478 JE.Soil.296_1290975 JE.Soil.296_1314324 JE.Soil.296_1316730 JE.Soil.296_1320391 JE.Soil.296_1321178 JE.Soil.296_1324810 JE.Soil.296_1335457 JE.Soil.296_1349716 JE.Soil.296_1349779 JE.Soil.296_1349869 JE.Soil.296_1359502 JE.Soil.296_1363854 JE.Soil.296_1376764 JE.Soil.296_1384795 JE.Soil.296_1390887 JE.Soil.296_1399701 JE.Soil.296_1401538 JE.Soil.296_1402105 JE.Soil.296_1413407 JE.Soil.296_1418135 JE.Soil.296_1425959 JE.Soil.296_1430196 JE.Soil.296_1436311 JE.Soil.296_1437397 JE.Soil.296_1443282 JE.Soil.296_1445844 JE.Soil.296_1450851 JE.Soil.296_1476638 JE.Soil.296_1514774 JE.Soil.296_1521252 JE.Soil.296_1525079 JE.Soil.296_1549642 JE.Soil.296_1552519 JE.Soil.296_1558784 JE.Soil.296_1572247 JE.Soil.296_1582903 JE.Soil.296_1596718 JE.Soil.296_1597430 JE.Soil.296_1606181 JE.Soil.296_1624716 JE.Soil.296_1628923 JE.Soil.296_1634352 JE.Soil.296_1651778 JE.Soil.296_1653052 JE.Soil.296_1655152 JE.Soil.296_1658794 JE.Soil.296_1660601 JE.Soil.296_1661804 JE.Soil.296_1662565 JE.Soil.296_1665037 JE.Soil.296_1669609 JE.Soil.296_1677507 JE.Soil.296_1682052 JE.Soil.296_1717924 JE.Soil.296_1723678 JE.Soil.296_1738402 JE.Soil.296_1738574 JE.Soil.296_1742097 JE.Soil.296_1749413 JE.Soil.296_1752513 JE.Soil.296_1773406 JE.Soil.316_6022 JE.Soil.316_7415 JE.Soil.316_8936 JE.Soil.316_9329 JE.Soil.316_20037 JE.Soil.316_27273 JE.Soil.316_33083 JE.Soil.316_34271 JE.Soil.316_46146 JE.Soil.316_58033 JE.Soil.316_58335 JE.Soil.316_64535 JE.Soil.316_71887 JE.Soil.316_81739 JE.Soil.316_88631 JE.Soil.316_91613 JE.Soil.316_91981 JE.Soil.316_92132 JE.Soil.316_100363 JE.Soil.316_113578 JE.Soil.316_118058 JE.Soil.316_118403 JE.Soil.316_130970 JE.Soil.316_131360 JE.Soil.316_135767 JE.Soil.316_138120 JE.Soil.316_140573 JE.Soil.316_144046 JE.Soil.316_144449 JE.Soil.316_144659 JE.Soil.316_170176 JE.Soil.316_172571 JE.Soil.316_173658 JE.Soil.316_182844 JE.Soil.316_184182 JE.Soil.316_196276 JE.Soil.316_215017 JE.Soil.316_215524 JE.Soil.316_216623 JE.Soil.316_216880 JE.Soil.316_218003 JE.Soil.316_225837 JE.Soil.316_225870 JE.Soil.316_240856 JE.Soil.316_243857 JE.Soil.316_279723 JE.Soil.316_283575 JE.Soil.316_320219 JE.Soil.316_327939 JE.Soil.316_328659 JE.Soil.316_330091 JE.Soil.316_343507 JE.Soil.316_344060 JE.Soil.316_345947 JE.Soil.316_346001 JE.Soil.316_346910 JE.Soil.316_354227 JE.Soil.316_359542 JE.Soil.316_359625 JE.Soil.316_360047 JE.Soil.316_378369 JE.Soil.316_380372 JE.Soil.316_383155 JE.Soil.316_385461 JE.Soil.316_400864 JE.Soil.316_406580 JE.Soil.316_406897 JE.Soil.316_428384 JE.Soil.316_428841 JE.Soil.316_436516 JE.Soil.316_437097 JE.Soil.316_450686 JE.Soil.316_453935 JE.Soil.316_468807 JE.Soil.316_488838 JE.Soil.316_498310 JE.Soil.316_501035 JE.Soil.316_509907 JE.Soil.316_516583 JE.Soil.316_523639 JE.Soil.316_553875 JE.Soil.316_561003 JE.Soil.316_590806 JE.Soil.316_615647 JE.Soil.316_631406 JE.Soil.316_632982 JE.Soil.316_637751 JE.Soil.316_638456 JE.Soil.316_666023 JE.Soil.316_666535 JE.Soil.316_667456 JE.Soil.316_691387 JE.Soil.316_702042 JE.Soil.316_702965 JE.Soil.316_715817 JE.Soil.316_723755 JE.Soil.316_734879 JE.Soil.316_737846 JE.Soil.316_739826 JE.Soil.316_745688 JE.Soil.316_746782 JE.Soil.316_752146 JE.Soil.316_756550 JE.Soil.316_756888 JE.Soil.316_759601 JE.Soil.316_764346 JE.Soil.316_767372 JE.Soil.316_768321 JE.Soil.316_770120 JE.Soil.316_772823 JE.Soil.316_777201 JE.Soil.316_780799 JE.Soil.316_787078 JE.Soil.316_790791 JE.Soil.316_792804 JE.Soil.316_793892 JE.Soil.316_799484 JE.Soil.316_805851 JE.Soil.316_811255 JE.Soil.316_837776 JE.Soil.316_844372 JE.Soil.316_857071 JE.Soil.316_863495 JE.Soil.316_868842 JE.Soil.316_889320 JE.Soil.316_892401 JE.Soil.316_900758 JE.Soil.316_913722 JE.Soil.316_938284 JE.Soil.316_939876 JE.Soil.316_946961 JE.Soil.316_995825 JE.Soil.316_1008362 JE.Soil.316_1020993 JE.Soil.316_1024081 JE.Soil.316_1034092 JE.Soil.316_1034524 JE.Soil.316_1038767 JE.Soil.316_1039794 JE.Soil.316_1074009 JE.Soil.316_1074053 JE.Soil.316_1074932 JE.Soil.316_1090671 JE.Soil.316_1090718 JE.Soil.316_1094931 JE.Soil.316_1098111 JE.Soil.316_1114490 JE.Soil.316_1133833 JE.Soil.316_1137066 JE.Soil.316_1147395 JE.Soil.316_1147593 JE.Soil.316_1164224 JE.Soil.316_1170703 JE.Soil.316_1176715 JE.Soil.316_1177473 JE.Soil.316_1183117 JE.Soil.316_1184194 JE.Soil.316_1186192 JE.Soil.316_1203455 JE.Soil.316_1219132 JE.Soil.316_1247674 JE.Soil.316_1251702 JE.Soil.316_1255650 JE.Soil.316_1270514 JE.Soil.316_1271178 JE.Soil.316_1278124 JE.Soil.316_1282189 JE.Soil.316_1284527 JE.Soil.316_1287634 JE.Soil.316_1294815 JE.Soil.316_1302718 JE.Soil.316_1324609 JE.Soil.316_1339777 JE.Soil.316_1346916 JE.Soil.316_1347562 JE.Soil.316_1359017 JE.Soil.316_1376166 JE.Soil.316_1389570 JE.Soil.316_1398280 JE.Soil.316_1401954 JE.Soil.316_1402865 JE.Soil.316_1414616 JE.Soil.316_1418090 JE.Soil.316_1418559 JE.Soil.316_1420571 JE.Soil.316_1436369 JE.Soil.316_1440227 JE.Soil.316_1458351 JE.Soil.316_1458598 JE.Soil.316_1463082 JE.Soil.316_1476540 JE.Soil.320_37303 JE.Soil.320_68429 JE.Soil.320_68530 JE.Soil.320_115448 JE.Soil.320_128041 JE.Soil.320_132392 JE.Soil.320_137041 JE.Soil.320_152660 JE.Soil.320_191054 JE.Soil.320_202683 JE.Soil.320_211534 JE.Soil.320_233346 JE.Soil.320_235950 JE.Soil.320_248369 JE.Soil.320_272490 JE.Soil.320_281265 JE.Soil.320_281376 JE.Soil.320_285189 JE.Soil.320_289041 JE.Soil.320_289576 JE.Soil.320_327500 JE.Soil.320_365964 JE.Soil.320_387397 JE.Soil.320_412834 JE.Soil.320_433843 JE.Soil.320_461221 JE.Soil.320_467177 JE.Soil.320_484709 JE.Soil.320_500529 JE.Soil.320_503784 JE.Soil.320_517993 JE.Soil.320_518906 JE.Soil.320_536168 JE.Soil.320_620956 JE.Soil.320_621906 JE.Soil.320_628289 JE.Soil.320_645619 JE.Soil.320_648488 JE.Soil.320_651101 JE.Soil.320_685626 JE.Soil.320_704794 JE.Soil.320_733877 JE.Soil.320_742136 JE.Soil.320_748160 JE.Soil.320_755154 JE.Soil.320_755223 JE.Soil.320_759765 JE.Soil.320_770312 JE.Soil.320_777207 JE.Soil.320_799819 JE.Soil.320_805219 JE.Soil.320_819808 JE.Soil.320_836577 JE.Soil.320_952733 JE.Soil.320_961746 JE.Soil.320_962518 JE.Soil.320_1002163 JE.Soil.320_1002788 JE.Soil.320_1004433 JE.Soil.320_1019411 JE.Soil.320_1031831 JE.Soil.320_1083087 JE.Soil.320_1132398 JE.Soil.320_1145355 JE.Soil.320_1167316 JE.Soil.320_1221573 JE.Soil.320_1246887 JE.Soil.320_1282610 JE.Soil.320_1292947 JE.Soil.320_1293820 JE.Soil.320_1298019 JE.Soil.320_1313997 JE.Soil.320_1365682 JE.Soil.320_1399266 JE.Soil.320_1403202 JE.Soil.320_1432603 JE.Soil.320_1432820 JE.Soil.320_1464875 JE.Soil.320_1553127 JE.Soil.320_1664370 JE.Soil.320_1673133 JE.Soil.320_1703565 JE.Soil.320_1725998 JE.Soil.320_1753760 JE.Soil.320_1798163 JE.Soil.320_1840780 JE.Soil.320_1856916 JE.Soil.320_1895797 JE.Soil.320_1912637 JE.Soil.320_1934025 JE.Soil.320_1941539 JE.Soil.320_1953594 JE.Soil.320_1981602 JE.Soil.320_1995711 JE.Soil.320_1995832 JE.Soil.320_1998245 JE.Soil.320_2011532 JE.Soil.320_2093879 JE.Soil.320_2108200 JE.Soil.320_2135387 JE.Soil.320_2144653 JE.Soil.320_2150613 JE.Soil.320_2154630 JE.Soil.320_2164934 JE.Soil.320_2199734 JE.Soil.320_2203250 JE.Soil.320_2230861 JE.Soil.320_2308311 JE.Soil.320_2309234 JE.Soil.320_2314301 JE.Soil.320_2315522 JE.Soil.320_2332632 JE.Soil.320_2334814 JE.Soil.320_2380532 JE.Soil.320_2420533 JE.Soil.320_2576404 JE.Soil.320_2592753 JE.Soil.320_2600979 JE.Soil.320_2734504 JE.Soil.320_2740600 JE.Soil.320_2740604 JE.Soil.320_2773340 JE.Soil.320_2825917 JE.Soil.320_2826687 JE.Soil.320_2844025 JE.Soil.320_2882435 JE.Soil.320_2885474 JE.Soil.320_2897018 JE.Soil.320_2904904 JE.Soil.320_2907295 JE.Soil.320_2945824 JE.Soil.320_2962871 JE.Soil.320_2976634 JE.Soil.320_3059766 JE.Soil.320_3104387 JE.Soil.320_3111555 JE.Soil.320_3122820 JE.Soil.320_3133932 JE.Soil.320_3143717 JE.Soil.320_3146080 JE.Soil.320_3162692 JE.Soil.44_5789 JE.Soil.44_15344 JE.Soil.44_74580 JE.Soil.44_80899 JE.Soil.44_83690 JE.Soil.44_83745 JE.Soil.44_86329 JE.Soil.44_102529 JE.Soil.44_123174 JE.Soil.44_173797 JE.Soil.44_187860 JE.Soil.44_196807 JE.Soil.44_225477 JE.Soil.44_246431 JE.Soil.44_254056 JE.Soil.44_260731 JE.Soil.44_261325 JE.Soil.44_266261 JE.Soil.44_266812 JE.Soil.44_272814 JE.Soil.44_278045 JE.Soil.44_279812 JE.Soil.44_284248 JE.Soil.44_303024 JE.Soil.44_309592 JE.Soil.44_331612 JE.Soil.44_336330 JE.Soil.44_355661 JE.Soil.44_356659 JE.Soil.44_368385 JE.Soil.44_373561 JE.Soil.44_379922 JE.Soil.44_382796 JE.Soil.44_421692 JE.Soil.44_423158 JE.Soil.44_439128 JE.Soil.44_480486 JE.Soil.44_491467 JE.Soil.44_506917 JE.Soil.44_515364 JE.Soil.44_518786 JE.Soil.44_525236 JE.Soil.44_552333 JE.Soil.44_579192 JE.Soil.44_585203 JE.Soil.44_600202 JE.Soil.44_602499 JE.Soil.44_630090 JE.Soil.44_637031 JE.Soil.44_655009 JE.Soil.44_657218 JE.Soil.44_663671 JE.Soil.44_670392 JE.Soil.44_688460 JE.Soil.44_700932 JE.Soil.44_705793 JE.Soil.44_708424 JE.Soil.44_711188 JE.Soil.44_742711 JE.Soil.44_753195 JE.Soil.44_757558 JE.Soil.44_767114 JE.Soil.44_804809 JE.Soil.44_813736 JE.Soil.44_826104 JE.Soil.44_827370 JE.Soil.44_828387 JE.Soil.44_839568 JE.Soil.44_847879 JE.Soil.44_849630 JE.Soil.44_855362 JE.Soil.44_855417 JE.Soil.44_857931 JE.Soil.44_860143 JE.Soil.44_873096 JE.Soil.44_883885 JE.Soil.44_888729 JE.Soil.44_920867 JE.Soil.44_953611 JE.Soil.44_960000 JE.Soil.44_971929 JE.Soil.44_981143 JE.Soil.44_998265 JE.Soil.44_1003185 JE.Soil.44_1004474 JE.Soil.44_1023666 JE.Soil.44_1034770 JE.Soil.44_1038347 JE.Soil.44_1050342 JE.Soil.44_1056179 JE.Soil.44_1056356 JE.Soil.44_1074504 JE.Soil.44_1083298 JE.Soil.44_1108400 JE.Soil.44_1114334 JE.Soil.44_1120267 JE.Soil.44_1123666 JE.Soil.44_1146857 JE.Soil.44_1163888 JE.Soil.44_1169255 JE.Soil.44_1179189 JE.Soil.44_1180892 JE.Soil.44_1200863 JE.Soil.44_1224457 JE.Soil.44_1227206 JE.Soil.44_1241148 JE.Soil.44_1246929 JE.Soil.44_1263543 JE.Soil.44_1299163 JE.Soil.44_1299215 JE.Soil.44_1300362 JE.Soil.44_1307817 JE.Soil.44_1315707 JE.Soil.44_1401452 JE.Soil.44_1407754 JE.Soil.44_1411931 JE.Soil.44_1433461 JE.Soil.44_1440716 JE.Soil.44_1447073 JE.Soil.44_1455986 JE.Soil.44_1466352 JE.Soil.44_1473326 JE.Soil.44_1473369 JE.Soil.44_1478122 JE.Soil.44_1484848 JE.Soil.44_1496340 JE.Soil.44_1499383 JE.Soil.44_1513144 JE.Soil.44_1513901 JE.Soil.44_1521389 JE.Soil.44_1532592 JE.Soil.44_1548809 JE.Soil.44_1556571 JE.Soil.44_1564091 JE.Soil.44_1565814 JE.Soil.44_1593277 JE.Soil.44_1597209 JE.Soil.44_1604959 JE.Soil.44_1611049 JE.Soil.44_1627904 JE.Soil.44_1636794 JE.Soil.44_1645329 JE.Soil.44_1648727 JE.Soil.44_1649594 JE.Soil.44_1676820 JE.Soil.44_1677041 JE.Soil.44_1688068 JE.Soil.44_1694280 JE.Soil.44_1705773 JE.Soil.44_1727712 JE.Soil.44_1728199 JE.Soil.44_1730344 JE.Soil.44_1733557 JE.Soil.44_1735721 JE.Soil.44_1753637 JE.Soil.44_1756469 JE.Soil.44_1759742 JE.Soil.44_1782147 JE.Soil.44_1790855 JE.Soil.44_1806816 JE.Soil.44_1813476 JE.Soil.44_1813627 JE.Soil.44_1830840 JE.Soil.44_1836040 JE.Soil.44_1865193 JE.Soil.44_1886316 JE.Soil.44_1894210 JE.Soil.44_1905066 JE.Soil.44_1907053 JE.Soil.44_1907260 JE.Soil.44_1909594 JE.Soil.44_1914086 JE.Soil.44_1919112 JE.Soil.44_1933567 JE.Soil.44_1939684 JE.Soil.44_1950140 JE.Soil.44_1953151 JE.Soil.44_1960086 JE.Soil.44_1978687 JE.Soil.44_1983937 JE.Soil.44_1985604 JE.Soil.44_1992602 JE.Soil.44_2016987 JE.Soil.44_2020565 JE.Soil.44_2084119 JE.Soil.44_2098437 JE.Soil.44_2106775 JE.Soil.44_2110560 JE.Soil.44_2121913 JE.Soil.44_2135265 JE.Soil.44_2138907 JE.Soil.44_2143541 JE.Soil.44_2155413 JE.Soil.44_2166388 JE.Soil.44_2208631 JE.Soil.44_2224629 JE.Soil.44_2226667 JE.Soil.44_2228852 JE.Soil.44_2233549 JE.Soil.44_2239543 JE.Soil.44_2263481 JE.Soil.44_2283518 JE.Soil.44_2285730 JE.Soil.44_2307098 JE.Soil.44_2315569 JE.Soil.44_2334923 JE.Soil.44_2338439 JE.Soil.44_2342880 JE.Soil.44_2365648 JE.Soil.44_2368215 JE.Soil.44_2379826 JE.Soil.44_2390117 JE.Soil.44_2391159 JE.Soil.44_2392623 JE.Soil.44_2407731 JE.Soil.44_2419433 JE.Soil.44_2443967 JE.Soil.44_2451614 JE.Soil.44_2454117 JE.Soil.44_2472155 JE.Soil.44_2473033 JE.Soil.44_2486711 JE.Soil.44_2520279 JE.Soil.44_2542383 JE.Soil.44_2551588 JE.Soil.44_2552637 JE.Soil.44_2553073 JE.Soil.44_2565100 JE.Soil.44_2580974 JE.Soil.44_2583024 JE.Soil.44_2596255 JE.Soil.44_2628058 JE.Soil.44_2640006 JE.Soil.44_2688112 JE.Soil.44_2693310 JE.Soil.44_2701043 JE.Soil.44_2702836 JE.Soil.44_2708607 JE.Soil.44_2721981 JE.Soil.44_2732453 JE.Soil.44_2770657 JE.Soil.44_2777883 JE.Soil.44_2789262 JE.Soil.44_2791999 JE.Soil.44_2794300 JE.Soil.44_2802656 JE.Soil.44_2810817 JE.Soil.44_2828501 JE.Soil.44_2895769 JE.Soil.44_2921064 JE.Soil.44_2936988 JE.Soil.44_2942125 JE.Soil.44_2951660 JE.Soil.44_3013362 JE.Soil.44_3016489 JE.Soil.44_3018381 JE.Soil.44_3043013 JE.Soil.44_3044629 JE.Soil.44_3050202 JE.Soil.44_3050899 JE.Soil.44_3056997 JE.Soil.44_3064766 JE.Soil.44_3099968 JE.Soil.44_3113139 JE.Soil.44_3123430 JE.Soil.44_3144674 JE.Soil.44_3147608 JE.Soil.44_3165572 JE.Soil.44_3169982 JE.Soil.44_3189300 JE.Soil.44_3217007 JE.Soil.44_3220125 JE.Soil.44_3223141 JE.Soil.44_3231425 JE.Soil.44_3253348 JE.Soil.44_3257842 JE.Soil.44_3292687 JE.Soil.44_3322902 JE.Soil.44_3336059 JE.Soil.48_15881 JE.Soil.48_17291 JE.Soil.48_27652 JE.Soil.48_29956 JE.Soil.48_36802 JE.Soil.48_39672 JE.Soil.48_42007 JE.Soil.48_42857 JE.Soil.48_47142 JE.Soil.48_51405 JE.Soil.48_66669 JE.Soil.48_73139 JE.Soil.48_73647 JE.Soil.48_77714 JE.Soil.48_81147 JE.Soil.48_97635 JE.Soil.48_107291 JE.Soil.48_122482 JE.Soil.48_124068 JE.Soil.48_156623 JE.Soil.48_192607 JE.Soil.48_199423 JE.Soil.48_203186 JE.Soil.48_229506 JE.Soil.48_235350 JE.Soil.48_243457 JE.Soil.48_250635 JE.Soil.48_305649 JE.Soil.48_307514 JE.Soil.48_324978 JE.Soil.48_330630 JE.Soil.48_372431 JE.Soil.48_382316 JE.Soil.48_411467 JE.Soil.48_434010 JE.Soil.48_441988 JE.Soil.48_461838 JE.Soil.48_478471 JE.Soil.48_509112 JE.Soil.48_531222 JE.Soil.48_544525 JE.Soil.48_556218 JE.Soil.48_575906 JE.Soil.48_585487 JE.Soil.48_598345 JE.Soil.48_612718 JE.Soil.48_612875 JE.Soil.48_612877 JE.Soil.48_639419 JE.Soil.48_639426 JE.Soil.48_641582 JE.Soil.48_661126 JE.Soil.48_668702 JE.Soil.48_707807 JE.Soil.48_764955 JE.Soil.48_789800 JE.Soil.48_802909 JE.Soil.48_816484 JE.Soil.48_817646 JE.Soil.48_818341 JE.Soil.48_843472 JE.Soil.48_848548 JE.Soil.48_853155 JE.Soil.48_862005 JE.Soil.48_869712 JE.Soil.48_900197 JE.Soil.48_904329 JE.Soil.48_945484 JE.Soil.48_959706 JE.Soil.48_962280 JE.Soil.48_983221 JE.Soil.48_1016626 JE.Soil.48_1016820 JE.Soil.48_1031908 JE.Soil.48_1033620 JE.Soil.48_1053245 JE.Soil.48_1084178 JE.Soil.48_1095176 JE.Soil.48_1106702 JE.Soil.48_1120140 JE.Soil.48_1125648 JE.Soil.48_1138118 JE.Soil.48_1142464 JE.Soil.48_1163721 JE.Soil.48_1163921 JE.Soil.48_1182911 JE.Soil.48_1186210 JE.Soil.48_1198671 JE.Soil.48_1200313 JE.Soil.48_1202001 JE.Soil.48_1205652 JE.Soil.48_1208203 JE.Soil.48_1210649 JE.Soil.48_1213387 JE.Soil.48_1236008 JE.Soil.48_1238382 JE.Soil.48_1254857 JE.Soil.48_1255577 JE.Soil.48_1280698 JE.Soil.48_1300237 JE.Soil.48_1324162 JE.Soil.48_1333515 JE.Soil.48_1333866 JE.Soil.48_1344877 JE.Soil.48_1356825 JE.Soil.48_1360360 JE.Soil.48_1362587 JE.Soil.48_1374234 JE.Soil.48_1396185 JE.Soil.48_1416117 JE.Soil.48_1436510 JE.Soil.48_1472524 JE.Soil.48_1472634 JE.Soil.48_1501567 JE.Soil.48_1509295 JE.Soil.48_1519926 JE.Soil.48_1519986 JE.Soil.48_1547015 JE.Soil.48_1562461 JE.Soil.48_1572008 JE.Soil.48_1576242 JE.Soil.48_1623526 JE.Soil.48_1636191 JE.Soil.48_1637586 JE.Soil.48_1656132 JE.Soil.48_1673281 JE.Soil.48_1680662 JE.Soil.48_1684274 JE.Soil.48_1701144 JE.Soil.48_1735660 JE.Soil.48_1735667 JE.Soil.48_1739479 JE.Soil.48_1748934 JE.Soil.48_1754991 JE.Soil.48_1783426 JE.Soil.48_1822440 JE.Soil.48_1834313 JE.Soil.48_1834345 JE.Soil.48_1836245 JE.Soil.48_1849332 JE.Soil.48_1852549 JE.Soil.48_1860834 JE.Soil.48_1890718 JE.Soil.48_1897869 JE.Soil.48_1918569 JE.Soil.48_1924168 JE.Soil.48_1932922 JE.Soil.48_1936477 JE.Soil.48_1945303 JE.Soil.48_1948100 JE.Soil.48_1956129 JE.Soil.48_1957190 JE.Soil.48_1964392 JE.Soil.48_1965632 JE.Soil.48_1968878 JE.Soil.48_1980343 JE.Soil.48_2010247 JE.Soil.48_2018077 JE.Soil.48_2019382 JE.Soil.48_2026019 JE.Soil.48_2063868 JE.Soil.48_2116626 JE.Soil.48_2118007 JE.Soil.48_2128280 JE.Soil.48_2134795 JE.Soil.48_2162500 JE.Soil.48_2182861 JE.Soil.48_2195203 JE.Soil.48_2232115 JE.Soil.48_2234436 JE.Soil.48_2236778 JE.Soil.48_2239622 JE.Soil.48_2241686 JE.Soil.48_2253786 JE.Soil.48_2258385 JE.Soil.48_2267701 JE.Soil.48_2277462 JE.Soil.48_2329629 JE.Soil.48_2357026 JE.Soil.48_2362241 JE.Soil.48_2368487 JE.Soil.48_2375898 JE.Soil.48_2384299 JE.Soil.48_2401221 JE.Soil.48_2423371 JE.Soil.48_2425111 JE.Soil.48_2440239 JE.Soil.48_2450435 JE.Soil.48_2457176 JE.Soil.48_2499286 JE.Soil.48_2552724 JE.Soil.48_2575959 JE.Soil.48_2614915 JE.Soil.48_2620868 JE.Soil.48_2659860 JE.Soil.48_2682803 JE.Soil.48_2695683 JE.Soil.48_2717355 JE.Soil.48_2725027 JE.Soil.48_2726317 JE.Soil.48_2735976 JE.Soil.48_2739731 JE.Soil.48_2754419 JE.Soil.48_2784487 JE.Soil.48_2814671 JE.Soil.48_2815997 JE.Soil.48_2853991 JE.Soil.48_2860345 JE.Soil.48_2863222 JE.Soil.48_2867445 JE.Soil.48_2875487 JE.Soil.48_2877709 JE.Soil.48_2883980 JE.Soil.48_2897850 JE.Soil.48_2902575 JE.Soil.48_2904167 JE.Soil.48_2905286 JE.Soil.48_2911387 JE.Soil.48_2912094 JE.Soil.48_2921405 JE.Soil.48_2922640 JE.Soil.48_2923954 JE.Soil.48_2926799 JE.Soil.48_2941799 JE.Soil.48_2957573 JE.Soil.48_2965399 JE.Soil.48_2971479 JE.Soil.48_2972365 JE.Soil.48_2976037 JE.Soil.48_2987221 JE.Soil.48_2991011 JE.Soil.48_3014633 JE.Soil.48_3022733 JE.Soil.48_3050505 JE.Soil.48_3050691 JE.Soil.48_3050781 JE.Soil.48_3057043 JE.Soil.48_3058733 JE.Soil.48_3062648 JE.Soil.48_3078864 JE.Soil.48_3089103 JE.Soil.48_3099971 JE.Soil.48_3100209 JE.Soil.48_3101540 JE.Soil.48_3125345 JE.Soil.48_3135421 JE.Soil.48_3137750 JE.Soil.48_3173644 JE.Soil.48_3176442 JE.Soil.48_3193493 JE.Soil.48_3201248 JE.Soil.48_3201934 JE.Soil.48_3210423 JE.Soil.48_3216857 JE.Soil.48_3223296 JE.Soil.48_3229641 JE.Soil.48_3247874 JE.Soil.48_3247924 JE.Soil.48_3250804 JE.Soil.48_3256087 JE.Soil.48_3258512 JE.Soil.48_3261697 JE.Soil.48_3277977 JE.Soil.48_3280109 JE.Soil.48_3305133 JE.Soil.48_3315334 JE.Soil.48_3388250 JE.Soil.48_3413690 JE.Soil.48_3433976 JE.Soil.48_3447264 JE.Soil.48_3472769 JE.Soil.48_3489798 JE.Soil.48_3495011 JE.Soil.48_3513542 JE.Soil.48_3525045 JE.Soil.48_3530003 JE.Soil.48_3557916 JE.Soil.48_3568056 JE.Soil.48_3590932 JE.Soil.68_9946 JE.Soil.68_33229 JE.Soil.68_43046 JE.Soil.68_45122 JE.Soil.68_50529 JE.Soil.68_61087 JE.Soil.68_94851 JE.Soil.68_95132 JE.Soil.68_100448 JE.Soil.68_116760 JE.Soil.68_128829 JE.Soil.68_131611 JE.Soil.68_144941 JE.Soil.68_145762 JE.Soil.68_148827 JE.Soil.68_151169 JE.Soil.68_152344 JE.Soil.68_166301 JE.Soil.68_169834 JE.Soil.68_172500 JE.Soil.68_175896 JE.Soil.68_184263 JE.Soil.68_188391 JE.Soil.68_190264 JE.Soil.68_190276 JE.Soil.68_202233 JE.Soil.68_216705 JE.Soil.68_216826 JE.Soil.68_217022 JE.Soil.68_223348 JE.Soil.68_224944 JE.Soil.68_232538 JE.Soil.68_242653 JE.Soil.68_245945 JE.Soil.68_264653 JE.Soil.68_264667 JE.Soil.68_267810 JE.Soil.68_271053 JE.Soil.68_277062 JE.Soil.68_280534 JE.Soil.68_283902 JE.Soil.68_284254 JE.Soil.68_285906 JE.Soil.68_295794 JE.Soil.68_315515 JE.Soil.68_316317 JE.Soil.68_321434 JE.Soil.68_328308 JE.Soil.68_341637 JE.Soil.68_351086 JE.Soil.68_351128 JE.Soil.68_366658 JE.Soil.68_381028 JE.Soil.68_391803 JE.Soil.68_398133 JE.Soil.68_419697 JE.Soil.68_427564 JE.Soil.68_435157 JE.Soil.68_457737 JE.Soil.68_472804 JE.Soil.68_485209 JE.Soil.68_485816 JE.Soil.68_487494 JE.Soil.68_487709 JE.Soil.68_498150 JE.Soil.68_498308 JE.Soil.68_499297 JE.Soil.68_501357 JE.Soil.68_517827 JE.Soil.68_524718 JE.Soil.68_539058 JE.Soil.68_539215 JE.Soil.68_539557 JE.Soil.68_541072 JE.Soil.68_541090 JE.Soil.68_544188 JE.Soil.68_544267 JE.Soil.68_547478 JE.Soil.68_547798 JE.Soil.68_554967 JE.Soil.68_555804 JE.Soil.68_561882 JE.Soil.68_582074 JE.Soil.68_586524 JE.Soil.68_591334 JE.Soil.68_597144 JE.Soil.68_603657 JE.Soil.68_608209 JE.Soil.68_614954 JE.Soil.68_619567 JE.Soil.68_625398 JE.Soil.68_626173 JE.Soil.68_632436 JE.Soil.68_634677 JE.Soil.68_647370 JE.Soil.68_648766 JE.Soil.68_650268 JE.Soil.68_657170 JE.Soil.68_670205 JE.Soil.68_670946 JE.Soil.68_671032 JE.Soil.68_685029 JE.Soil.68_686366 JE.Soil.68_691808 JE.Soil.68_698090 JE.Soil.68_703778 JE.Soil.68_707198 JE.Soil.68_708025 JE.Soil.68_711526 JE.Soil.68_716730 JE.Soil.68_726674 JE.Soil.68_734161 JE.Soil.68_737372 JE.Soil.68_739562 JE.Soil.68_741842 JE.Soil.68_753624 JE.Soil.68_759730 JE.Soil.68_762660 JE.Soil.68_763421 JE.Soil.68_767005 JE.Soil.68_772445 JE.Soil.68_798858 JE.Soil.68_806135 JE.Soil.68_806305 JE.Soil.68_806339 JE.Soil.68_812126 JE.Soil.68_814934 JE.Soil.68_817603 JE.Soil.68_827463 JE.Soil.68_834789 JE.Soil.68_840780 JE.Soil.68_855058 JE.Soil.68_855111 JE.Soil.68_860873 JE.Soil.68_864840 JE.Soil.68_866447 JE.Soil.68_867167 JE.Soil.68_873001 JE.Soil.68_874181 JE.Soil.68_885189 JE.Soil.68_888082 JE.Soil.68_896583 JE.Soil.68_906096 JE.Soil.68_910683 JE.Soil.68_912375 JE.Soil.68_914855 JE.Soil.68_916417 JE.Soil.68_916626 JE.Soil.68_918633 JE.Soil.68_920628 JE.Soil.68_922491 JE.Soil.68_933775 JE.Soil.68_937288 JE.Soil.68_942436 JE.Soil.68_946638 JE.Soil.68_953714 JE.Soil.68_954710 JE.Soil.68_961499 JE.Soil.68_967367 JE.Soil.68_970567 JE.Soil.68_971230 JE.Soil.68_979996 JE.Soil.68_980435 JE.Soil.68_992824 JE.Soil.68_1003509 JE.Soil.68_1023545 JE.Soil.68_1041353 JE.Soil.68_1062531 JE.Soil.68_1068638 JE.Soil.68_1074483 JE.Soil.68_1074695 JE.Soil.68_1077721 JE.Soil.68_1086130 JE.Soil.68_1101104 JE.Soil.68_1106191 JE.Soil.68_1107390 JE.Soil.68_1113101 JE.Soil.68_1120743 JE.Soil.68_1128369 JE.Soil.68_1131276 JE.Soil.68_1131354 JE.Soil.68_1134096 JE.Soil.68_1181008 JE.Soil.68_1185305 JE.Soil.68_1185306 JE.Soil.68_1187127 JE.Soil.68_1188156 JE.Soil.68_1189545 JE.Soil.68_1194323 JE.Soil.68_1210626 JE.Soil.68_1220039 JE.Soil.68_1224002 JE.Soil.68_1227399 JE.Soil.68_1232046 JE.Soil.68_1232906 JE.Soil.68_1238144 JE.Soil.68_1252209 JE.Soil.68_1270773 JE.Soil.68_1275376 JE.Soil.68_1284205 JE.Soil.68_1299463 JE.Soil.68_1304303 JE.Soil.68_1316538 JE.Soil.68_1328873 JE.Soil.68_1333855 JE.Soil.68_1342131 JE.Soil.68_1354070 JE.Soil.68_1354837 JE.Soil.68_1368960 JE.Soil.68_1381817 JE.Soil.68_1382278 JE.Soil.68_1391210 JE.Soil.68_1403209 JE.Soil.68_1404421 JE.Soil.68_1406591 JE.Soil.68_1408583 JE.Soil.68_1413132 JE.Soil.68_1415314 JE.Soil.68_1439861 JE.Soil.68_1443076 JE.Soil.68_1446958 JE.Soil.68_1455551 JE.Soil.68_1461753 JE.Soil.68_1470385 JE.Soil.68_1472605 JE.Soil.68_1485345 JE.Soil.68_1485535 JE.Soil.68_1497123 JE.Soil.68_1497250 JE.Soil.68_1508761 JE.Soil.68_1512567 JE.Soil.68_1516524 JE.Soil.68_1521147 JE.Soil.68_1525520 JE.Soil.68_1526130 JE.Soil.68_1528101 JE.Soil.68_1536181 JE.Soil.68_1539680 JE.Soil.68_1541178 JE.Soil.68_1549504 JE.Soil.68_1552328 JE.Soil.68_1568862 JE.Soil.68_1571472 JE.Soil.68_1574279 JE.Soil.68_1576386 JE.Soil.68_1586488 JE.Soil.68_1596159 JE.Soil.68_1608946 JE.Soil.68_1614261 JE.Soil.68_1628096 JE.Soil.68_1632688 JE.Soil.68_1633013 JE.Soil.68_1640409 JE.Soil.68_1645143 JE.Soil.68_1657890 JE.Soil.68_1660764 JE.Soil.68_1663205 JE.Soil.68_1670663 JE.Soil.68_1672821 JE.Soil.68_1677556 JE.Soil.68_1679875 JE.Soil.68_1690807 JE.Soil.68_1694486 JE.Soil.68_1694598 JE.Soil.68_1700976 JE.Soil.68_1716850 JE.Soil.68_1721008 JE.Soil.68_1724042 JE.Soil.68_1726965 JE.Soil.68_1727459 JE.Soil.68_1738796 JE.Soil.68_1741610 JE.Soil.68_1749530 JE.Soil.68_1753200 JE.Soil.68_1763741 JE.Soil.68_1770022 JE.Soil.68_1770804 JE.Soil.68_1773213 JE.Soil.68_1781239 JE.Soil.68_1781275 JE.Soil.68_1792773 JE.Soil.68_1800682 JE.Soil.68_1801397 JE.Soil.68_1805921 JE.Soil.68_1811134 JE.Soil.68_1812946 JE.Soil.68_1819663 JE.Soil.68_1824997 JE.Soil.68_1828040 JE.Soil.68_1829272 JE.Soil.68_1837846 JE.Soil.68_1854250 JE.Soil.68_1858188 JE.Soil.68_1866241 JE.Soil.68_1874712 JE.Soil.68_1882127 JE.Soil.68_1885501 JE.Soil.68_1890771 JE.Soil.68_1894895 JE.Soil.68_1900772 JE.Soil.68_1902988 JE.Soil.68_1906886 JE.Soil.68_1911352 JE.Soil.68_1915879 JE.Soil.68_1921398 JE.Soil.68_1924007 JE.Soil.68_1928245 JE.Soil.68_1928734 JE.Soil.68_1937556 JE.Soil.68_1939316 JE.Soil.68_1941575 JE.Soil.68_1942576 JE.Soil.68_1946977 JE.Soil.68_1963378 JE.Soil.68_1967466 JE.Soil.68_1983293 JE.Soil.68_1987492 JE.Soil.68_1992006 JE.Soil.68_1994434 JE.Soil.68_1997382 JE.Soil.68_1998821 JE.Soil.68_1998851 JE.Soil.68_2000037 JE.Soil.68_2001971 JE.Soil.68_2010818 JE.Soil.68_2016330 JE.Soil.68_2024174 JE.Soil.68_2032447 JE.Soil.68_2046125 JE.Soil.68_2051740 JE.Soil.68_2053065 JE.Soil.68_2061993 JE.Soil.68_2062619 JE.Soil.68_2088494 JE.Soil.68_2091512 JE.Soil.68_2108576 JE.Soil.68_2112676 JE.Soil.68_2115464 JE.Soil.68_2123897 JE.Soil.68_2131840 JE.Soil.68_2138749 JE.Soil.68_2140878 JE.Soil.68_2143563 JE.Soil.68_2147976 JE.Soil.68_2148056 JE.Soil.68_2148596 JE.Soil.68_2153069 JE.Soil.68_2156969 JE.Soil.68_2158538 JE.Soil.68_2160126 JE.Soil.68_2168881 JE.Soil.68_2168989 JE.Soil.68_2187688 JE.Soil.68_2200600 JE.Soil.68_2241440 JE.Soil.68_2244217 JE.Soil.68_2247660 JE.Soil.68_2249003 JE.Soil.68_2255989 JE.Soil.68_2263391 JE.Soil.68_2271151 JE.Soil.68_2280705 JE.Soil.68_2284553 JE.Soil.68_2290485 JE.Soil.68_2296768 JE.Soil.68_2304218 JE.Soil.68_2307110 JE.Soil.68_2316516 JE.Soil.68_2321667 JE.Soil.68_2339081 JE.Soil.68_2345776 JE.Soil.68_2347553 JE.Soil.68_2355625 JE.Soil.68_2359505 JE.Soil.68_2362195 JE.Soil.68_2362261 JE.Soil.68_2364228 JE.Soil.68_2375863 JE.Soil.68_2386552 JE.Soil.68_2388571 JE.Soil.68_2399026 JE.Soil.68_2413701 JE.Soil.68_2418236 JE.Soil.68_2426396 JE.Soil.68_2430373 JE.Soil.68_2433886 JE.Soil.68_2438685 JE.Soil.68_2442155 JE.Soil.68_2451881 JE.Soil.68_2458209 JE.Soil.68_2461215 JE.Soil.68_2469288 JE.Soil.68_2470960 JE.Soil.68_2471205 JE.Soil.68_2472793 JE.Soil.68_2477010 JE.Soil.68_2477582 JE.Soil.68_2478793 JE.Soil.68_2479150 JE.Soil.68_2482945 JE.Soil.72_11512 JE.Soil.72_30301 JE.Soil.72_37935 JE.Soil.72_47594 JE.Soil.72_71937 JE.Soil.72_91487 JE.Soil.72_99682 JE.Soil.72_100870 JE.Soil.72_101310 JE.Soil.72_122530 JE.Soil.72_134230 JE.Soil.72_134503 JE.Soil.72_158357 JE.Soil.72_161258 JE.Soil.72_177598 JE.Soil.72_179382 JE.Soil.72_187596 JE.Soil.72_196535 JE.Soil.72_201147 JE.Soil.72_219132 JE.Soil.72_238180 JE.Soil.72_241828 JE.Soil.72_246163 JE.Soil.72_269213 JE.Soil.72_271586 JE.Soil.72_274123 JE.Soil.72_274654 JE.Soil.72_275904 JE.Soil.72_280477 JE.Soil.72_288911 JE.Soil.72_290218 JE.Soil.72_312319 JE.Soil.72_317010 JE.Soil.72_331509 JE.Soil.72_338538 JE.Soil.72_343093 JE.Soil.72_356479 JE.Soil.72_356931 JE.Soil.72_393927 JE.Soil.72_400747 JE.Soil.72_428917 JE.Soil.72_435908 JE.Soil.72_486057 JE.Soil.72_486947 JE.Soil.72_493228 JE.Soil.72_493762 JE.Soil.72_499191 JE.Soil.72_501468 JE.Soil.72_501845 JE.Soil.72_502926 JE.Soil.72_520859 JE.Soil.72_522080 JE.Soil.72_526927 JE.Soil.72_529200 JE.Soil.72_548368 JE.Soil.72_564893 JE.Soil.72_580075 JE.Soil.72_602217 JE.Soil.72_614707 JE.Soil.72_615864 JE.Soil.72_619683 JE.Soil.72_623731 JE.Soil.72_649991 JE.Soil.72_650480 JE.Soil.72_653864 JE.Soil.72_662260 JE.Soil.72_682374 JE.Soil.72_682543 JE.Soil.72_700942 JE.Soil.72_712833 JE.Soil.72_716755 JE.Soil.72_723170 JE.Soil.72_724621 JE.Soil.72_726944 JE.Soil.72_736815 JE.Soil.72_815767 JE.Soil.72_817999 JE.Soil.72_821871 JE.Soil.72_826617 JE.Soil.72_826944 JE.Soil.72_834206 JE.Soil.72_840228 JE.Soil.72_852996 JE.Soil.72_871952 JE.Soil.72_874388 JE.Soil.72_878532 JE.Soil.72_880914 JE.Soil.72_881243 JE.Soil.72_882556 JE.Soil.72_890053 JE.Soil.72_895303 JE.Soil.72_899907 JE.Soil.72_900629 JE.Soil.72_912073 JE.Soil.72_927425 JE.Soil.72_933682 JE.Soil.72_936522 JE.Soil.72_955203 JE.Soil.72_965970 JE.Soil.72_974337 JE.Soil.72_981936 JE.Soil.72_1025417 JE.Soil.72_1026203 JE.Soil.72_1026293 JE.Soil.72_1028604 JE.Soil.72_1032326 JE.Soil.72_1035661 JE.Soil.72_1039403 JE.Soil.72_1040470 JE.Soil.72_1040498 JE.Soil.72_1044489 JE.Soil.72_1059753 JE.Soil.72_1075902 JE.Soil.72_1079643 JE.Soil.72_1098058 JE.Soil.72_1105598 JE.Soil.72_1118322 JE.Soil.72_1120645 JE.Soil.72_1125308 JE.Soil.72_1125312 JE.Soil.72_1126216 JE.Soil.72_1126565 JE.Soil.72_1130961 JE.Soil.72_1138484 JE.Soil.72_1141343 JE.Soil.72_1156166 JE.Soil.72_1178792 JE.Soil.72_1179330 JE.Soil.72_1179419 JE.Soil.72_1188492 JE.Soil.72_1191770 JE.Soil.72_1202216 JE.Soil.72_1214178 JE.Soil.72_1221290 JE.Soil.72_1222055 JE.Soil.72_1256714 JE.Soil.72_1268895 JE.Soil.72_1270989 JE.Soil.72_1276674 JE.Soil.72_1287946 JE.Soil.72_1298216 JE.Soil.72_1327332 JE.Soil.72_1335190 JE.Soil.72_1338373 JE.Soil.72_1342455 JE.Soil.72_1370853 JE.Soil.72_1374309 JE.Soil.72_1377393 JE.Soil.72_1394166 JE.Soil.72_1395878 JE.Soil.72_1397597 JE.Soil.72_1399088 JE.Soil.72_1407709 JE.Soil.72_1413230 JE.Soil.72_1425357 JE.Soil.72_1425358 JE.Soil.72_1440601 JE.Soil.72_1449745 JE.Soil.72_1463165 JE.Soil.72_1470328 JE.Soil.72_1476831 JE.Soil.72_1481025 JE.Soil.72_1500458 JE.Soil.72_1501848 JE.Soil.72_1509462 JE.Soil.72_1551910 JE.Soil.72_1573444 JE.Soil.72_1578023 JE.Soil.72_1581157 JE.Soil.72_1593085 JE.Soil.72_1625092 JE.Soil.72_1630123 JE.Soil.72_1632235 JE.Soil.72_1644605 JE.Soil.72_1645538 JE.Soil.72_1652007 JE.Soil.72_1663646 JE.Soil.72_1666280 JE.Soil.72_1668832 JE.Soil.72_1674615 JE.Soil.72_1692771 JE.Soil.72_1706419 JE.Soil.72_1712357 JE.Soil.72_1722301 JE.Soil.72_1728849 JE.Soil.72_1732866 JE.Soil.72_1735870 JE.Soil.72_1738117 JE.Soil.72_1741668 JE.Soil.72_1754699 JE.Soil.72_1786166 JE.Soil.72_1791584 JE.Soil.72_1795448 JE.Soil.72_1795853 JE.Soil.72_1802527 JE.Soil.72_1809348 JE.Soil.72_1811244 JE.Soil.72_1816867 JE.Soil.72_1821613 JE.Soil.72_1829450 JE.Soil.72_1843057 JE.Soil.72_1861688 JE.Soil.72_1871796 JE.Soil.72_1880859 JE.Soil.72_1915152 JE.Soil.72_1918314 JE.Soil.72_1920108 JE.Soil.72_1937988 JE.Soil.72_1953541 JE.Soil.72_1964512 JE.Soil.72_1975972 JE.Soil.72_1977769 JE.Soil.72_1989092 JE.Soil.72_1990145 JE.Soil.72_1991295 JE.Soil.72_2007238 JE.Soil.72_2007968 JE.Soil.72_2034614 JE.Soil.72_2036543 JE.Soil.72_2044337 JE.Soil.72_2051191 JE.Soil.72_2100683 JE.Soil.72_2103405 JE.Soil.72_2105757 JE.Soil.72_2114411 JE.Soil.72_2121057 JE.Soil.72_2122256 JE.Soil.72_2136422 JE.Soil.72_2138267 JE.Soil.72_2141004 JE.Soil.72_2167132 JE.Soil.72_2177125 JE.Soil.72_2190796 JE.Soil.72_2201590 JE.Soil.72_2202604 JE.Soil.72_2213510 JE.Soil.72_2217557 JE.Soil.72_2230865 JE.Soil.72_2256892 JE.Soil.72_2257257 JE.Soil.72_2265926 JE.Soil.72_2274035 JE.Soil.72_2276516 JE.Soil.72_2295541 JE.Soil.72_2309786 JE.Soil.72_2319225 JE.Soil.72_2337345 JE.Soil.72_2345526 JE.Soil.72_2346376 JE.Soil.72_2360286 JE.Soil.72_2370877 JE.Soil.72_2381067 JE.Soil.72_2389526 JE.Soil.72_2391551 JE.Soil.72_2414930 JE.Soil.72_2428537 JE.Soil.72_2434313 JE.Soil.72_2445725 JE.Soil.72_2452730 JE.Soil.72_2454953 JE.Soil.72_2457290 JE.Soil.72_2458516 JE.Soil.72_2463856 JE.Soil.72_2475966 JE.Soil.72_2491322 JE.Soil.72_2494270 JE.Soil.72_2507335 JE.Soil.72_2523828 JE.Soil.72_2527335 JE.Soil.72_2539959 JE.Soil.72_2540001 JE.Soil.72_2542863 JE.Soil.72_2546195 JE.Soil.72_2549049 JE.Soil.72_2568581 JE.Soil.72_2569912 JE.Soil.72_2569993 JE.Soil.72_2572122 JE.Soil.72_2573546 JE.Soil.72_2587248 JE.Soil.72_2589414 JE.Soil.72_2608436 JE.Soil.72_2609473 JE.Soil.72_2609923 JE.Soil.72_2611191 JE.Soil.72_2621839 JE.Soil.72_2643137 JE.Soil.72_2643712 JE.Soil.72_2643750 JE.Soil.72_2644107 JE.Soil.72_2652732 JE.Soil.72_2667928 JE.Soil.72_2686216 JE.Soil.72_2689414 JE.Soil.72_2705790 JE.Soil.72_2714282 JE.Soil.72_2724355 JE.Soil.72_2735857 JE.Soil.72_2745325 JE.Soil.72_2745541 JE.Soil.72_2777570 JE.Soil.92_2655 JE.Soil.92_7600 JE.Soil.92_26005 JE.Soil.92_26147 JE.Soil.92_33191 JE.Soil.92_38982 JE.Soil.92_40794 JE.Soil.92_78523 JE.Soil.92_85074 JE.Soil.92_102988 JE.Soil.92_110679 JE.Soil.92_119021 JE.Soil.92_123616 JE.Soil.92_124151 JE.Soil.92_136736 JE.Soil.92_138543 JE.Soil.92_148357 JE.Soil.92_157115 JE.Soil.92_163471 JE.Soil.92_185746 JE.Soil.92_188011 JE.Soil.92_191167 JE.Soil.92_193394 JE.Soil.92_202670 JE.Soil.92_203010 JE.Soil.92_208462 JE.Soil.92_216956 JE.Soil.92_224097 JE.Soil.92_243883 JE.Soil.92_258861 JE.Soil.92_262773 JE.Soil.92_263163 JE.Soil.92_264197 JE.Soil.92_277085 JE.Soil.92_283662 JE.Soil.92_283800 JE.Soil.92_287334 JE.Soil.92_290310 JE.Soil.92_291569 JE.Soil.92_292371 JE.Soil.92_298347 JE.Soil.92_310598 JE.Soil.92_319587 JE.Soil.92_323981 JE.Soil.92_327701 JE.Soil.92_337885 JE.Soil.92_340242 JE.Soil.92_353156 JE.Soil.92_356603 JE.Soil.92_358736 JE.Soil.92_365428 JE.Soil.92_376845 JE.Soil.92_387038 JE.Soil.92_394828 JE.Soil.92_411764 JE.Soil.92_435172 JE.Soil.92_446917 JE.Soil.92_447664 JE.Soil.92_448512 JE.Soil.92_453474 JE.Soil.92_458358 JE.Soil.92_473007 JE.Soil.92_494045 JE.Soil.92_495665 JE.Soil.92_496159 JE.Soil.92_525445 JE.Soil.92_533628 JE.Soil.92_534957 JE.Soil.92_540418 JE.Soil.92_541796 JE.Soil.92_544717 JE.Soil.92_548205 JE.Soil.92_549173 JE.Soil.92_549860 JE.Soil.92_555888 JE.Soil.92_572489 JE.Soil.92_572982 JE.Soil.92_603020 JE.Soil.92_607210 JE.Soil.92_611792 JE.Soil.92_614857 JE.Soil.92_616197 JE.Soil.92_620175 JE.Soil.92_646859 JE.Soil.92_657003 JE.Soil.92_664306 JE.Soil.92_679167 JE.Soil.92_687315 JE.Soil.92_702015 JE.Soil.92_706835 JE.Soil.92_707151 JE.Soil.92_710418 JE.Soil.92_710528 JE.Soil.92_713810 JE.Soil.92_732645 JE.Soil.92_734230 JE.Soil.92_736262 JE.Soil.92_742782 JE.Soil.92_757459 JE.Soil.92_763436 JE.Soil.92_767192 JE.Soil.92_792456 JE.Soil.92_793479 JE.Soil.92_798539 JE.Soil.92_798540 JE.Soil.92_809713 JE.Soil.92_820992 JE.Soil.92_831279 JE.Soil.92_840567 JE.Soil.92_850980 JE.Soil.92_854439 JE.Soil.92_859445 JE.Soil.92_864559 JE.Soil.92_868401 JE.Soil.92_891237 JE.Soil.92_891278 JE.Soil.92_898354 JE.Soil.92_911727 JE.Soil.92_920101 JE.Soil.92_933950 JE.Soil.92_934813 JE.Soil.92_934861 JE.Soil.92_973646 JE.Soil.92_975245 JE.Soil.92_991455 JE.Soil.92_991736 JE.Soil.92_999767 JE.Soil.92_1000224 JE.Soil.92_1003594 JE.Soil.92_1017347 JE.Soil.92_1027366 JE.Soil.92_1046562 JE.Soil.92_1046566 JE.Soil.92_1086040 JE.Soil.92_1088584 JE.Soil.92_1099681 JE.Soil.92_1102485 JE.Soil.92_1117554 JE.Soil.92_1121628 JE.Soil.92_1127862 JE.Soil.92_1130911 JE.Soil.92_1133096 JE.Soil.92_1134619 JE.Soil.92_1144070 JE.Soil.92_1148640 JE.Soil.92_1150556 JE.Soil.92_1200086 JE.Soil.92_1206824 JE.Soil.92_1212043 JE.Soil.92_1216828 JE.Soil.92_1218335 JE.Soil.92_1220075 JE.Soil.92_1231080 JE.Soil.92_1238451 JE.Soil.92_1259923 JE.Soil.92_1262886 JE.Soil.92_1269148 JE.Soil.92_1311886 JE.Soil.92_1337428 JE.Soil.92_1338347 JE.Soil.92_1346612 JE.Soil.92_1352072 JE.Soil.92_1352102 JE.Soil.92_1355727 JE.Soil.92_1360116 JE.Soil.92_1367573 JE.Soil.92_1369449 JE.Soil.92_1373727 JE.Soil.92_1375412 JE.Soil.92_1376167 JE.Soil.92_1376370 JE.Soil.92_1381030 JE.Soil.92_1392167 JE.Soil.92_1393955 JE.Soil.92_1398320 JE.Soil.92_1399629 JE.Soil.92_1399856 JE.Soil.92_1412634 JE.Soil.92_1414557 JE.Soil.92_1416589 JE.Soil.92_1416771 JE.Soil.92_1426099 JE.Soil.92_1428536 JE.Soil.92_1431797 JE.Soil.92_1440603 JE.Soil.92_1441022 JE.Soil.92_1443201 JE.Soil.92_1457347 JE.Soil.92_1461800 JE.Soil.92_1467106 JE.Soil.92_1470786 JE.Soil.92_1478382 JE.Soil.92_1508648 JE.Soil.92_1516759 JE.Soil.92_1520425 JE.Soil.92_1532983 JE.Soil.92_1534506 JE.Soil.92_1537057 JE.Soil.92_1537155 JE.Soil.92_1539709 JE.Soil.92_1554964 JE.Soil.92_1574658 JE.Soil.92_1585413 JE.Soil.92_1590834 JE.Soil.92_1593565 JE.Soil.92_1593727 JE.Soil.92_1600856 JE.Soil.92_1626161 JE.Soil.92_1632480 JE.Soil.92_1644588 JE.Soil.92_1644712 JE.Soil.92_1647253 JE.Soil.92_1647991 JE.Soil.92_1651322 JE.Soil.92_1660294 JE.Soil.92_1662131 JE.Soil.92_1668553 JE.Soil.92_1687164 JE.Soil.92_1689941 JE.Soil.92_1690393 JE.Soil.92_1694269 JE.Soil.92_1697755 JE.Soil.92_1699631 JE.Soil.92_1723195 JE.Soil.92_1723666 JE.Soil.92_1724104 JE.Soil.92_1732369 JE.Soil.92_1732480 JE.Soil.92_1742202 JE.Soil.92_1751628 JE.Soil.92_1755334 JE.Soil.92_1763671 JE.Soil.92_1765836 JE.Soil.92_1765955 JE.Soil.92_1777184 JE.Soil.92_1783202 JE.Soil.92_1786948 JE.Soil.92_1794422 JE.Soil.92_1799565 JE.Soil.92_1805489 JE.Soil.92_1807384 JE.Soil.92_1808069 JE.Soil.92_1809468 JE.Soil.92_1824865 JE.Soil.92_1851941 JE.Soil.92_1867562 JE.Soil.92_1881828 JE.Soil.92_1897224 JE.Soil.92_1901706 JE.Soil.92_1902376 JE.Soil.92_1904183 JE.Soil.92_1909066 JE.Soil.92_1910088 JE.Soil.92_1913408 JE.Soil.92_1916422 JE.Soil.92_1928690 JE.Soil.92_1946290 JE.Soil.92_1948332 JE.Soil.92_1948557 JE.Soil.92_1963489 JE.Soil.92_1965415 JE.Soil.92_1966858 JE.Soil.92_1971013 JE.Soil.92_1973344 JE.Soil.92_1983880 JE.Soil.92_1996265 JE.Soil.92_1997397 JE.Soil.92_2017876 JE.Soil.92_2018586 JE.Soil.92_2024199 JE.Soil.92_2056262 JE.Soil.92_2064941 JE.Soil.92_2071282 JE.Soil.92_2081824 JE.Soil.92_2083368 JE.Soil.92_2083375 JE.Soil.92_2091614 JE.Soil.92_2113012 JE.Soil.92_2117428 JE.Soil.92_2118591 JE.Soil.92_2127604 JE.Soil.92_2136208 JE.Soil.92_2141211 JE.Soil.92_2146873 JE.Soil.92_2156548 JE.Soil.92_2166429 JE.Soil.92_2172522 JE.Soil.92_2182423 JE.Soil.92_2183072 JE.Soil.92_2184872 JE.Soil.92_2194936 JE.Soil.92_2196274 JE.Soil.92_2197851 JE.Soil.92_2205009 JE.Soil.92_2206337 JE.Soil.92_2207286 JE.Soil.92_2210744 JE.Soil.92_2211488 JE.Soil.92_2217478 JE.Soil.92_2231607 JE.Soil.92_2233261 JE.Soil.92_2239795 JE.Soil.92_2241473 JE.Soil.92_2246044 JE.Soil.92_2265364 JE.Soil.92_2274029 JE.Soil.92_2276571 JE.Soil.92_2277768 JE.Soil.92_2279526 JE.Soil.92_2294105 JE.Soil.92_2295837 JE.Soil.92_2296994 JE.Soil.92_2323100 JE.Soil.92_2341482 JE.Soil.92_2342772 JE.Soil.92_2346642 JE.Soil.92_2352096 JE.Soil.92_2358170 JE.Soil.92_2368618 JE.Soil.92_2369084 JE.Soil.92_2371100 JE.Soil.92_2371270 JE.Soil.92_2382843 JE.Soil.92_2396364 JE.Soil.92_2404317 JE.Soil.92_2405457 JE.Soil.92_2411647 JE.Soil.92_2431730 JE.Soil.92_2434441 JE.Soil.92_2435828 JE.Soil.92_2436062 JE.Soil.92_2443661 JE.Soil.96_18937 JE.Soil.96_19121 JE.Soil.96_25895 JE.Soil.96_32137 JE.Soil.96_36250 JE.Soil.96_46554 JE.Soil.96_62155 JE.Soil.96_71910 JE.Soil.96_81593 JE.Soil.96_82054 JE.Soil.96_87293 JE.Soil.96_87321 JE.Soil.96_88238 JE.Soil.96_88316 JE.Soil.96_89540 JE.Soil.96_100844 JE.Soil.96_110784 JE.Soil.96_115735 JE.Soil.96_116297 JE.Soil.96_124180 JE.Soil.96_126887 JE.Soil.96_131687 JE.Soil.96_139305 JE.Soil.96_139339 JE.Soil.96_154730 JE.Soil.96_158782 JE.Soil.96_163215 JE.Soil.96_166985 JE.Soil.96_170728 JE.Soil.96_176603 JE.Soil.96_179850 JE.Soil.96_181999 JE.Soil.96_186802 JE.Soil.96_189169 JE.Soil.96_190783 JE.Soil.96_190804 JE.Soil.96_201623 JE.Soil.96_214172 JE.Soil.96_216457 JE.Soil.96_217598 JE.Soil.96_227605 JE.Soil.96_238342 JE.Soil.96_240498 JE.Soil.96_246960 JE.Soil.96_250315 JE.Soil.96_258569 JE.Soil.96_259950 JE.Soil.96_266843 JE.Soil.96_273156 JE.Soil.96_274959 JE.Soil.96_281701 JE.Soil.96_287880 JE.Soil.96_287937 JE.Soil.96_289664 JE.Soil.96_310859 JE.Soil.96_324193 JE.Soil.96_332569 JE.Soil.96_335335 JE.Soil.96_338789 JE.Soil.96_347047 JE.Soil.96_349487 JE.Soil.96_360331 JE.Soil.96_361962 JE.Soil.96_366704 JE.Soil.96_368853 JE.Soil.96_370387 JE.Soil.96_371301 JE.Soil.96_372335 JE.Soil.96_373591 JE.Soil.96_374018 JE.Soil.96_376672 JE.Soil.96_383854 JE.Soil.96_384287 JE.Soil.96_389407 JE.Soil.96_397991 JE.Soil.96_400750 JE.Soil.96_402472 JE.Soil.96_405471 JE.Soil.96_406399 JE.Soil.96_408101 JE.Soil.96_411181 JE.Soil.96_414615 JE.Soil.96_443271 JE.Soil.96_446926 JE.Soil.96_447239 JE.Soil.96_452641 JE.Soil.96_472084 JE.Soil.96_477263 JE.Soil.96_479736 JE.Soil.96_480565 JE.Soil.96_488265 JE.Soil.96_490051 JE.Soil.96_503775 JE.Soil.96_503788 JE.Soil.96_508136 JE.Soil.96_514646 JE.Soil.96_525736 JE.Soil.96_535848 JE.Soil.96_538992 JE.Soil.96_540783 JE.Soil.96_543237 JE.Soil.96_543524 JE.Soil.96_549124 JE.Soil.96_554575 JE.Soil.96_555368 JE.Soil.96_555569 JE.Soil.96_562635 JE.Soil.96_565017 JE.Soil.96_569846 JE.Soil.96_574352 JE.Soil.96_576784 JE.Soil.96_578203 JE.Soil.96_589997 JE.Soil.96_590888 JE.Soil.96_590976 JE.Soil.96_601815 JE.Soil.96_602236 JE.Soil.96_605824 JE.Soil.96_607135 JE.Soil.96_608250 JE.Soil.96_611904 JE.Soil.96_615347 JE.Soil.96_617687 JE.Soil.96_635449 JE.Soil.96_636156 JE.Soil.96_646923 JE.Soil.96_675309 JE.Soil.96_694457 JE.Soil.96_702896 JE.Soil.96_713563 JE.Soil.96_729239 JE.Soil.96_729491 JE.Soil.96_735219 JE.Soil.96_735256 JE.Soil.96_736457 JE.Soil.96_737241 JE.Soil.96_739372 JE.Soil.96_741242 JE.Soil.96_746258 JE.Soil.96_748755 JE.Soil.96_761863 JE.Soil.96_763938 JE.Soil.96_764673 JE.Soil.96_771562 JE.Soil.96_780196 JE.Soil.96_791405 JE.Soil.96_794186 JE.Soil.96_794948 JE.Soil.96_803029 JE.Soil.96_804237 JE.Soil.96_807032 JE.Soil.96_807661 JE.Soil.96_815438 JE.Soil.96_815564 JE.Soil.96_815605 JE.Soil.96_824557 JE.Soil.96_828458 JE.Soil.96_831867 JE.Soil.96_844032 JE.Soil.96_846582 JE.Soil.96_850283 JE.Soil.96_850408 JE.Soil.96_851643 JE.Soil.96_859751 JE.Soil.96_865599 JE.Soil.96_873985 JE.Soil.96_874696 JE.Soil.96_875306 JE.Soil.96_877381 JE.Soil.96_877452 JE.Soil.96_883104 JE.Soil.96_885677 JE.Soil.96_889952 JE.Soil.96_904597 JE.Soil.96_915584 JE.Soil.96_918314 JE.Soil.96_920331 JE.Soil.96_921081 JE.Soil.96_937546 JE.Soil.96_944332 JE.Soil.96_948506 JE.Soil.96_957519 JE.Soil.96_964097 JE.Soil.96_972503 JE.Soil.96_972766 JE.Soil.96_981430 JE.Soil.96_990303 JE.Soil.96_993538 JE.Soil.96_993702 JE.Soil.96_1000965 JE.Soil.96_1005676 JE.Soil.96_1006107 JE.Soil.96_1008205 JE.Soil.96_1011410 JE.Soil.96_1013404 JE.Soil.96_1038746 JE.Soil.96_1038887 JE.Soil.96_1042869 JE.Soil.96_1052452 JE.Soil.96_1053462 JE.Soil.96_1059044 JE.Soil.96_1072827 JE.Soil.96_1073481 JE.Soil.96_1076662 JE.Soil.96_1102108 JE.Soil.96_1110482 JE.Soil.96_1111572 JE.Soil.96_1132511 JE.Soil.96_1133070 JE.Soil.96_1133743 JE.Soil.96_1139096 JE.Soil.96_1142535 JE.Soil.96_1143268 JE.Soil.96_1143883 JE.Soil.96_1148576 JE.Soil.96_1150838 JE.Soil.96_1151723 JE.Soil.96_1152107 JE.Soil.96_1155016 JE.Soil.96_1165312 JE.Soil.96_1165693 JE.Soil.96_1166169 JE.Soil.96_1168850 JE.Soil.96_1174344 JE.Soil.96_1176771 JE.Soil.96_1196096 JE.Soil.96_1197001 JE.Soil.96_1198686 JE.Soil.96_1204107 JE.Soil.96_1207163 JE.Soil.96_1207255 JE.Soil.96_1208687 JE.Soil.96_1217381 JE.Soil.96_1220555 JE.Soil.96_1220665 JE.Soil.96_1238755 JE.Soil.96_1239965 JE.Soil.96_1245229 JE.Soil.96_1265138 JE.Soil.96_1267304 JE.Soil.96_1273396 JE.Soil.96_1278392 JE.Soil.96_1282223 JE.Soil.96_1290840 JE.Soil.96_1290847 JE.Soil.96_1310725 JE.Soil.96_1318884 JE.Soil.96_1332300 JE.Soil.96_1344092 JE.Soil.96_1345275 JE.Soil.96_1350498 JE.Soil.96_1354013 JE.Soil.96_1354900 JE.Soil.96_1362940 JE.Soil.96_1363552 JE.Soil.96_1371397 JE.Soil.96_1376572 JE.Soil.96_1380792 JE.Soil.96_1380959 JE.Soil.96_1381417 JE.Soil.96_1401767 JE.Soil.96_1410583 JE.Soil.96_1414785 JE.Soil.96_1420338 JE.Soil.96_1427787 JE.Soil.96_1432385 JE.Soil.96_1435043 JE.Soil.96_1435172 JE.Soil.96_1445729 JE.Soil.96_1453521 JE.Soil.96_1455613 JE.Soil.96_1457323 JE.Soil.96_1462462 JE.Soil.96_1473154 JE.Soil.96_1474483 JE.Soil.96_1483786 JE.Soil.96_1496163 JE.Soil.96_1497949 JE.Soil.96_1499251 JE.Soil.96_1499286 JE.Soil.96_1503337 JE.Soil.96_1515675 JE.Soil.96_1516563 JE.Soil.96_1524316 JE.Soil.96_1536932 JE.Soil.96_1558854 JE.Soil.96_1561906 JE.Soil.96_1562676 JE.Soil.96_1572722 JE.Soil.96_1579061 JE.Soil.96_1580864 JE.Soil.96_1581707 JE.Soil.96_1581895 JE.Soil.96_1585147 JE.Soil.96_1585640 JE.Soil.96_1590368 JE.Soil.96_1597655 JE.Soil.96_1597872 JE.Soil.96_1598137 JE.Soil.96_1598966 JE.Soil.96_1606017 JE.Soil.96_1609671 JE.Soil.96_1611196 JE.Soil.96_1638381 JE.Soil.96_1644176 JE.Soil.96_1644689 JE.Soil.96_1648839 JE.Soil.96_1651560 JE.Soil.96_1651988 JE.Soil.96_1652013 JE.Soil.96_1653721 JE.Soil.96_1655133 JE.Soil.96_1657544 JE.Soil.96_1658698 JE.Soil.96_1669925 JE.Soil.96_1679014 JE.Soil.96_1679799 JE.Soil.96_1695371 JE.Soil.96_1695651 JE.Soil.96_1698826 JE.Soil.96_1699066 JE.Soil.96_1704210 JE.Soil.96_1708043 JE.Soil.96_1713916 JE.Soil.96_1720129 JE.Soil.96_1734419 JE.Soil.96_1744366 JE.Soil.96_1744522 JE.Soil.96_1762021 JE.Soil.96_1763956 JE.Soil.96_1768248 JE.Soil.96_1770246 JE.Soil.96_1772997 JE.Soil.96_1774202 JE.Soil.96_1775588 JE.Soil.96_1776342 JE.Soil.96_1778891 JE.Soil.96_1782052 JE.Soil.96_1809944 JE.Soil.96_1811900 JE.Soil.96_1812087 JE.Soil.96_1828733 JE.Soil.96_1834528 JE.Soil.96_1836916 JE.Soil.96_1852707 JE.Soil.96_1870146 JE.Soil.96_1873169 JE.Soil.96_1881453 JE.Soil.96_1888566 JE.Soil.96_1889065 JE.Soil.96_1893402 JE.Soil.96_1894633 JE.Soil.96_1901029 JE.Soil.96_1902886 JE.Soil.96_1906089 JE.Soil.96_1906978 JE.Soil.96_1909982 JE.Soil.96_1916075 JE.Soil.96_1917626 JE.Soil.96_1919376 JE.Soil.96_1924478 JE.Soil.96_1924831 JE.Soil.96_1933285 JE.Soil.96_1935751 JE.Soil.96_1952062 JE.Soil.96_1957309 JE.Lundberg.102_72660 JE.Lundberg.102_182628 JE.Lundberg.102_216695 JE.Lundberg.102_242673 JE.Lundberg.102_314916 JE.Lundberg.102_337486 JE.Lundberg.102_358646 JE.Lundberg.102_373068 JE.Lundberg.102_401529 JE.Lundberg.102_401906 JE.Lundberg.102_482993 JE.Lundberg.102_499958 JE.Lundberg.102_530142 JE.Lundberg.102_580663 JE.Lundberg.102_598146 JE.Lundberg.102_618719 JE.Lundberg.102_620909 JE.Lundberg.102_648151 JE.Lundberg.102_652107 JE.Lundberg.102_653973 JE.Lundberg.102_686095 JE.Lundberg.102_689677 JE.Lundberg.102_703074 JE.Lundberg.102_709653 JE.Lundberg.102_713635 JE.Lundberg.102_720483 JE.Lundberg.102_735821 JE.Lundberg.102_762953 JE.Lundberg.102_780744 JE.Lundberg.102_784342 JE.Lundberg.102_784646 JE.Lundberg.102_785517 JE.Lundberg.102_785658 JE.Lundberg.102_795000 JE.Lundberg.102_807562 JE.Lundberg.102_833566 JE.Lundberg.102_853329 JE.Lundberg.102_855883 JE.Lundberg.102_870473 JE.Lundberg.102_871542 JE.Lundberg.102_878033 JE.Lundberg.102_897854 JE.Lundberg.102_907227 JE.Lundberg.102_920777 JE.Lundberg.102_931619 JE.Lundberg.102_935087 JE.Lundberg.102_936731 JE.Lundberg.102_939961 JE.Lundberg.102_942734 JE.Lundberg.102_944823 JE.Lundberg.102_960078 JE.Lundberg.102_964965 JE.Lundberg.102_967185 JE.Lundberg.102_969129 JE.Lundberg.102_974342 JE.Lundberg.102_975935 JE.Lundberg.102_1005770 JE.Lundberg.102_1026236 JE.Lundberg.102_1056203 JE.Lundberg.102_1058798 JE.Lundberg.102_1093536 JE.Lundberg.102_1096126 JE.Lundberg.102_1118330 JE.Lundberg.102_1129097 JE.Lundberg.102_1137751 JE.Lundberg.102_1138874 JE.Lundberg.102_1143567 JE.Lundberg.102_1167604 JE.Lundberg.102_1174548 JE.Lundberg.102_1187901 JE.Lundberg.102_1198586 JE.Lundberg.102_1206678 JE.Lundberg.102_1224187 JE.Lundberg.102_1251642 JE.Lundberg.102_1263089 JE.Lundberg.102_1275053 JE.Lundberg.102_1285870 JE.Lundberg.102_1301413 JE.Lundberg.102_1305334 JE.Lundberg.102_1306153 JE.Lundberg.102_1309200 JE.Lundberg.102_1317701 JE.Lundberg.102_1321186 JE.Lundberg.102_1326201 JE.Lundberg.102_1331937 JE.Lundberg.102_1334065 JE.Lundberg.102_1337970 JE.Lundberg.102_1352819 JE.Lundberg.102_1367801 JE.Lundberg.102_1371461 JE.Lundberg.102_1377634 JE.Lundberg.102_1381296 JE.Lundberg.102_1381575 JE.Lundberg.102_1384508 JE.Lundberg.102_1390400 JE.Lundberg.102_1391426 JE.Lundberg.102_1408815 JE.Lundberg.102_1411670 JE.Lundberg.102_1414833 JE.Lundberg.102_1418501 JE.Lundberg.102_1427296 JE.Lundberg.102_1432539 JE.Lundberg.102_1434222 JE.Lundberg.102_1450707 JE.Lundberg.102_1452749 JE.Lundberg.102_1465703 JE.Lundberg.102_1473716 JE.Lundberg.102_1497257 JE.Lundberg.102_1513339 JE.Lundberg.102_1516853 JE.Lundberg.102_1523450 JE.Lundberg.102_1540188 JE.Lundberg.102_1547064 JE.Lundberg.102_1559483 JE.Lundberg.102_1585686 JE.Lundberg.102_1586643 JE.Lundberg.102_1605508 JE.Lundberg.102_1611321 JE.Lundberg.102_1620045 JE.Lundberg.102_1623321 JE.Lundberg.102_1633606 JE.Lundberg.102_1647983 JE.Lundberg.102_1648015 JE.Lundberg.102_1653191 JE.Lundberg.102_1676192 JE.Lundberg.102_1682289 JE.Lundberg.102_1682400 JE.Lundberg.102_1714138 JE.Lundberg.102_1716349 JE.Lundberg.102_1731257 JE.Lundberg.102_1752565 JE.Lundberg.102_1752620 JE.Lundberg.102_1776031 JE.Lundberg.105_365896 JE.Lundberg.105_601247 JE.Lundberg.105_768002 JE.Lundberg.105_1086382 JE.Lundberg.105_1297132 JE.Lundberg.105_1299361 JE.Lundberg.105_1321124 JE.Lundberg.105_1358090 JE.Lundberg.105_1385747 JE.Lundberg.105_1531412 JE.Lundberg.105_1653698 JE.Lundberg.108_303914 JE.Lundberg.108_322533 JE.Lundberg.108_332465 JE.Lundberg.108_339759 JE.Lundberg.108_355741 JE.Lundberg.108_377119 JE.Lundberg.108_390124 JE.Lundberg.108_391348 JE.Lundberg.108_395628 JE.Lundberg.108_463352 JE.Lundberg.108_528716 JE.Lundberg.108_543170 JE.Lundberg.108_559065 JE.Lundberg.108_582659 JE.Lundberg.108_604278 JE.Lundberg.108_616671 JE.Lundberg.108_620523 JE.Lundberg.108_645730 JE.Lundberg.108_653598 JE.Lundberg.108_683459 JE.Lundberg.108_684319 JE.Lundberg.108_704805 JE.Lundberg.108_722117 JE.Lundberg.108_745917 JE.Lundberg.108_750538 JE.Lundberg.108_753361 JE.Lundberg.108_772491 JE.Lundberg.108_811626 JE.Lundberg.108_848275 JE.Lundberg.108_876012 JE.Lundberg.108_898176 JE.Lundberg.108_899366 JE.Lundberg.108_919180 JE.Lundberg.108_919660 JE.Lundberg.108_923224 JE.Lundberg.108_929232 JE.Lundberg.108_929922 JE.Lundberg.108_938383 JE.Lundberg.108_955593 JE.Lundberg.108_956565 JE.Lundberg.108_964377 JE.Lundberg.108_975240 JE.Lundberg.108_976886 JE.Lundberg.108_1000732 JE.Lundberg.108_1012908 JE.Lundberg.108_1020608 JE.Lundberg.108_1022523 JE.Lundberg.108_1041554 JE.Lundberg.108_1041644 JE.Lundberg.108_1061903 JE.Lundberg.108_1078020 JE.Lundberg.108_1083956 JE.Lundberg.108_1094744 JE.Lundberg.108_1175813 JE.Lundberg.108_1186991 JE.Lundberg.108_1191913 JE.Lundberg.108_1211638 JE.Lundberg.108_1213048 JE.Lundberg.108_1256431 JE.Lundberg.108_1260413 JE.Lundberg.108_1270221 JE.Lundberg.108_1270773 JE.Lundberg.108_1294453 JE.Lundberg.108_1335184 JE.Lundberg.108_1365934 JE.Lundberg.108_1373745 JE.Lundberg.108_1379823 JE.Lundberg.108_1382583 JE.Lundberg.108_1389211 JE.Lundberg.108_1399214 JE.Lundberg.108_1424738 JE.Lundberg.108_1425668 JE.Lundberg.108_1438071 JE.Lundberg.108_1438937 JE.Lundberg.108_1446367 JE.Lundberg.108_1455576 JE.Lundberg.108_1462369 JE.Lundberg.108_1485561 JE.Lundberg.108_1493205 JE.Lundberg.108_1527885 JE.Lundberg.108_1527925 JE.Lundberg.108_1537311 JE.Lundberg.108_1537469 JE.Lundberg.108_1550594 JE.Lundberg.108_1554512 JE.Lundberg.108_1562087 JE.Lundberg.108_1562467 JE.Lundberg.108_1563315 JE.Lundberg.108_1565399 JE.Lundberg.108_1572450 JE.Lundberg.108_1630903 JE.Lundberg.108_1650177 JE.Lundberg.108_1659776 JE.Lundberg.108_1662566 JE.Lundberg.108_1663446 JE.Lundberg.108_1671210 JE.Lundberg.108_1680645 JE.Lundberg.108_1697158 JE.Lundberg.108_1698359 JE.Lundberg.108_1703968 JE.Lundberg.108_1709282 JE.Lundberg.108_1726764 JE.Lundberg.108_1727538 JE.Lundberg.108_1744474 JE.Lundberg.108_1748728 JE.Lundberg.108_1765271 JE.Lundberg.108_1798955 JE.Lundberg.108_1822803 JE.Lundberg.108_1827958 JE.Lundberg.108_1847259 JE.Lundberg.108_1858239 JE.Lundberg.108_1868063 JE.Lundberg.108_1873878 JE.Lundberg.108_1940552 JE.Lundberg.108_1956336 JE.Lundberg.108_1961113 JE.Lundberg.108_1965197 JE.Lundberg.108_1977423 JE.Lundberg.108_1987871 JE.Lundberg.108_1995273 JE.Lundberg.108_2008736 JE.Lundberg.108_2009701 JE.Lundberg.108_2037376 JE.Lundberg.108_2042333 JE.Lundberg.108_2103394 JE.Lundberg.108_2106509 JE.Lundberg.108_2128831 JE.Lundberg.108_2136372 JE.Lundberg.108_2167722 JE.Lundberg.108_2207143 JE.Lundberg.108_2249958 JE.Lundberg.108_2277287 JE.Lundberg.108_2280838 JE.Lundberg.108_2282640 JE.Lundberg.108_2286210 JE.Lundberg.108_2311148 JE.Lundberg.108_2313168 JE.Lundberg.108_2346399 JE.Lundberg.108_2419939 JE.Lundberg.108_2433197 JE.Lundberg.111_400552 JE.Lundberg.111_413102 JE.Lundberg.111_413889 JE.Lundberg.111_449455 JE.Lundberg.111_460582 JE.Lundberg.111_549117 JE.Lundberg.111_615109 JE.Lundberg.111_627604 JE.Lundberg.111_647244 JE.Lundberg.111_649148 JE.Lundberg.111_701086 JE.Lundberg.111_709469 JE.Lundberg.111_714274 JE.Lundberg.111_720304 JE.Lundberg.111_753336 JE.Lundberg.111_761636 JE.Lundberg.111_773207 JE.Lundberg.111_792957 JE.Lundberg.111_803912 JE.Lundberg.111_856431 JE.Lundberg.111_920291 JE.Lundberg.111_949248 JE.Lundberg.111_955242 JE.Lundberg.111_976313 JE.Lundberg.111_978250 JE.Lundberg.111_1011105 JE.Lundberg.111_1027443 JE.Lundberg.111_1033828 JE.Lundberg.111_1147918 JE.Lundberg.111_1157991 JE.Lundberg.111_1198276 JE.Lundberg.111_1200844 JE.Lundberg.111_1258245 JE.Lundberg.111_1281274 JE.Lundberg.111_1286797 JE.Lundberg.111_1298223 JE.Lundberg.111_1314030 JE.Lundberg.111_1361003 JE.Lundberg.111_1401348 JE.Lundberg.111_1432463 JE.Lundberg.111_1437640 JE.Lundberg.111_1534414 JE.Lundberg.111_1563338 JE.Lundberg.111_1577448 JE.Lundberg.111_1639355 JE.Lundberg.111_1643285 JE.Lundberg.111_1645433 JE.Lundberg.111_1655293 JE.Lundberg.111_1718367 JE.Lundberg.114_180190 JE.Lundberg.114_353447 JE.Lundberg.114_354797 JE.Lundberg.114_361318 JE.Lundberg.114_414698 JE.Lundberg.114_469932 JE.Lundberg.114_494463 JE.Lundberg.114_517434 JE.Lundberg.114_535228 JE.Lundberg.114_581702 JE.Lundberg.114_625869 JE.Lundberg.114_627301 JE.Lundberg.114_629782 JE.Lundberg.114_635388 JE.Lundberg.114_641993 JE.Lundberg.114_647109 JE.Lundberg.114_655889 JE.Lundberg.114_664929 JE.Lundberg.114_669508 JE.Lundberg.114_675942 JE.Lundberg.114_705976 JE.Lundberg.114_732744 JE.Lundberg.114_743849 JE.Lundberg.114_798606 JE.Lundberg.114_803096 JE.Lundberg.114_804705 JE.Lundberg.114_833927 JE.Lundberg.114_837232 JE.Lundberg.114_843104 JE.Lundberg.114_899506 JE.Lundberg.114_910358 JE.Lundberg.114_915441 JE.Lundberg.114_931654 JE.Lundberg.114_934880 JE.Lundberg.114_940482 JE.Lundberg.114_946181 JE.Lundberg.114_946526 JE.Lundberg.114_946926 JE.Lundberg.114_947806 JE.Lundberg.114_950047 JE.Lundberg.114_953922 JE.Lundberg.114_962525 JE.Lundberg.114_986588 JE.Lundberg.114_1028310 JE.Lundberg.114_1036760 JE.Lundberg.114_1038477 JE.Lundberg.114_1059510 JE.Lundberg.114_1103983 JE.Lundberg.114_1107356 JE.Lundberg.114_1109325 JE.Lundberg.114_1175830 JE.Lundberg.114_1197175 JE.Lundberg.114_1200632 JE.Lundberg.114_1235506 JE.Lundberg.114_1306023 JE.Lundberg.114_1311148 JE.Lundberg.114_1311507 JE.Lundberg.114_1329955 JE.Lundberg.114_1335491 JE.Lundberg.114_1353407 JE.Lundberg.114_1371474 JE.Lundberg.114_1375506 JE.Lundberg.114_1380314 JE.Lundberg.114_1401263 JE.Lundberg.114_1406998 JE.Lundberg.114_1417966 JE.Lundberg.114_1427997 JE.Lundberg.114_1430345 JE.Lundberg.114_1433477 JE.Lundberg.114_1453572 JE.Lundberg.114_1454828 JE.Lundberg.114_1460494 JE.Lundberg.114_1463113 JE.Lundberg.114_1465903 JE.Lundberg.114_1477251 JE.Lundberg.114_1509472 JE.Lundberg.114_1516715 JE.Lundberg.114_1524949 JE.Lundberg.114_1535415 JE.Lundberg.114_1537365 JE.Lundberg.114_1538611 JE.Lundberg.114_1539180 JE.Lundberg.114_1543610 JE.Lundberg.114_1568192 JE.Lundberg.114_1578017 JE.Lundberg.114_1580281 JE.Lundberg.114_1585827 JE.Lundberg.114_1586968 JE.Lundberg.114_1605306 JE.Lundberg.114_1610038 JE.Lundberg.114_1615270 JE.Lundberg.114_1641997 JE.Lundberg.114_1650115 JE.Lundberg.114_1657491 JE.Lundberg.114_1669552 JE.Lundberg.114_1717845 JE.Lundberg.117_19902 JE.Lundberg.117_72203 JE.Lundberg.117_74762 JE.Lundberg.117_122747 JE.Lundberg.117_157087 JE.Lundberg.117_207715 JE.Lundberg.117_274910 JE.Lundberg.117_278647 JE.Lundberg.117_287054 JE.Lundberg.117_287419 JE.Lundberg.117_314544 JE.Lundberg.117_343342 JE.Lundberg.117_347413 JE.Lundberg.117_347992 JE.Lundberg.117_359219 JE.Lundberg.117_392332 JE.Lundberg.117_394809 JE.Lundberg.117_408246 JE.Lundberg.117_433345 JE.Lundberg.117_466957 JE.Lundberg.117_509426 JE.Lundberg.117_547925 JE.Lundberg.117_590633 JE.Lundberg.117_594067 JE.Lundberg.117_608737 JE.Lundberg.117_636868 JE.Lundberg.117_649300 JE.Lundberg.117_678295 JE.Lundberg.117_690736 JE.Lundberg.117_721116 JE.Lundberg.117_722461 JE.Lundberg.117_739383 JE.Lundberg.117_748523 JE.Lundberg.117_757959 JE.Lundberg.117_784551 JE.Lundberg.117_795594 JE.Lundberg.117_800056 JE.Lundberg.117_805064 JE.Lundberg.117_849553 JE.Lundberg.117_862569 JE.Lundberg.117_866699 JE.Lundberg.117_890605 JE.Lundberg.117_902307 JE.Lundberg.117_904097 JE.Lundberg.117_908326 JE.Lundberg.117_958895 JE.Lundberg.117_965293 JE.Lundberg.117_989347 JE.Lundberg.117_991798 JE.Lundberg.117_1000942 JE.Lundberg.117_1022479 JE.Lundberg.117_1023235 JE.Lundberg.117_1028034 JE.Lundberg.117_1029178 JE.Lundberg.117_1039800 JE.Lundberg.117_1042838 JE.Lundberg.117_1043925 JE.Lundberg.117_1044044 JE.Lundberg.117_1051994 JE.Lundberg.117_1060187 JE.Lundberg.117_1066444 JE.Lundberg.117_1081834 JE.Lundberg.117_1094131 JE.Lundberg.117_1103394 JE.Lundberg.117_1127391 JE.Lundberg.117_1135565 JE.Lundberg.117_1141247 JE.Lundberg.117_1142056 JE.Lundberg.117_1145996 JE.Lundberg.117_1150181 JE.Lundberg.117_1174130 JE.Lundberg.117_1176427 JE.Lundberg.117_1181511 JE.Lundberg.117_1196602 JE.Lundberg.117_1210477 JE.Lundberg.117_1217203 JE.Lundberg.117_1219119 JE.Lundberg.117_1246808 JE.Lundberg.117_1253030 JE.Lundberg.117_1254636 JE.Lundberg.117_1265555 JE.Lundberg.117_1271881 JE.Lundberg.117_1271929 JE.Lundberg.117_1272251 JE.Lundberg.117_1284453 JE.Lundberg.117_1287928 JE.Lundberg.117_1297114 JE.Lundberg.117_1321454 JE.Lundberg.117_1326526 JE.Lundberg.117_1327906 JE.Lundberg.117_1336539 JE.Lundberg.117_1336640 JE.Lundberg.117_1336846 JE.Lundberg.117_1343635 JE.Lundberg.117_1344971 JE.Lundberg.117_1346571 JE.Lundberg.117_1354756 JE.Lundberg.117_1355244 JE.Lundberg.117_1363429 JE.Lundberg.117_1368738 JE.Lundberg.117_1376053 JE.Lundberg.117_1377816 JE.Lundberg.117_1385986 JE.Lundberg.117_1389273 JE.Lundberg.117_1402030 JE.Lundberg.117_1416869 JE.Lundberg.117_1418157 JE.Lundberg.117_1419722 JE.Lundberg.117_1442185 JE.Lundberg.117_1457870 JE.Lundberg.117_1492124 JE.Lundberg.117_1505006 JE.Lundberg.117_1507762 JE.Lundberg.117_1529181 JE.Lundberg.117_1534255 JE.Lundberg.117_1537449 JE.Lundberg.117_1542040 JE.Lundberg.117_1546822 JE.Lundberg.117_1550948 JE.Lundberg.117_1567484 JE.Lundberg.117_1582769 JE.Lundberg.117_1586224 JE.Lundberg.117_1601165 JE.Lundberg.117_1604873 JE.Lundberg.117_1605403 JE.Lundberg.117_1641100 JE.Lundberg.117_1681235 JE.Lundberg.117_1694230 JE.Lundberg.117_1698614 JE.Lundberg.117_1701708 JE.Lundberg.117_1716734 JE.Lundberg.117_1720754 JE.Lundberg.117_1724099 JE.Lundberg.117_1736529 JE.Lundberg.117_1741396 JE.Lundberg.117_1861963 JE.Lundberg.117_1866758 JE.Lundberg.117_1880503 JE.Lundberg.117_1882285 JE.Lundberg.117_1892299 JE.Lundberg.117_1915620 JE.Lundberg.117_1921133 JE.Lundberg.117_1942831 JE.Lundberg.117_1953620 JE.Lundberg.117_1976480 JE.Lundberg.117_1977451 JE.Lundberg.117_1980470 JE.Lundberg.117_2006354 JE.Lundberg.117_2011834 JE.Lundberg.117_2014672 JE.Lundberg.117_2030471 JE.Lundberg.117_2045482 JE.Lundberg.117_2109343 JE.Lundberg.117_2118029 JE.Lundberg.117_2118589 JE.Lundberg.117_2202140 JE.Lundberg.117_2219024 JE.Lundberg.117_2274806 JE.Lundberg.117_2276291 JE.Lundberg.117_2283697 JE.Lundberg.120_39136 JE.Lundberg.120_45941 JE.Lundberg.120_57011 JE.Lundberg.120_78966 JE.Lundberg.120_124283 JE.Lundberg.120_169228 JE.Lundberg.120_172256 JE.Lundberg.120_215621 JE.Lundberg.120_227450 JE.Lundberg.120_242734 JE.Lundberg.120_259998 JE.Lundberg.120_338419 JE.Lundberg.120_374314 JE.Lundberg.120_396049 JE.Lundberg.120_399143 JE.Lundberg.120_418033 JE.Lundberg.120_433566 JE.Lundberg.120_465717 JE.Lundberg.120_473847 JE.Lundberg.120_489208 JE.Lundberg.120_492784 JE.Lundberg.120_502295 JE.Lundberg.120_512073 JE.Lundberg.120_519764 JE.Lundberg.120_532332 JE.Lundberg.120_535419 JE.Lundberg.120_544144 JE.Lundberg.120_556004 JE.Lundberg.120_559958 JE.Lundberg.120_567257 JE.Lundberg.120_588018 JE.Lundberg.120_602478 JE.Lundberg.120_616365 JE.Lundberg.120_625010 JE.Lundberg.120_638962 JE.Lundberg.120_658643 JE.Lundberg.120_667295 JE.Lundberg.120_679566 JE.Lundberg.120_688920 JE.Lundberg.120_702346 JE.Lundberg.120_725065 JE.Lundberg.120_731863 JE.Lundberg.120_737188 JE.Lundberg.120_737641 JE.Lundberg.120_749477 JE.Lundberg.120_757278 JE.Lundberg.120_788281 JE.Lundberg.120_795836 JE.Lundberg.120_824827 JE.Lundberg.120_830550 JE.Lundberg.120_845187 JE.Lundberg.120_858918 JE.Lundberg.120_864048 JE.Lundberg.120_866527 JE.Lundberg.120_875681 JE.Lundberg.120_906554 JE.Lundberg.120_911612 JE.Lundberg.120_912857 JE.Lundberg.120_934432 JE.Lundberg.120_934517 JE.Lundberg.120_935321 JE.Lundberg.120_951036 JE.Lundberg.120_975899 JE.Lundberg.120_984523 JE.Lundberg.120_997623 JE.Lundberg.120_1005286 JE.Lundberg.120_1008375 JE.Lundberg.120_1009341 JE.Lundberg.120_1010601 JE.Lundberg.120_1011250 JE.Lundberg.120_1012323 JE.Lundberg.120_1013460 JE.Lundberg.120_1019986 JE.Lundberg.120_1020420 JE.Lundberg.120_1026228 JE.Lundberg.120_1028051 JE.Lundberg.120_1031114 JE.Lundberg.120_1035908 JE.Lundberg.120_1036371 JE.Lundberg.120_1051962 JE.Lundberg.120_1056237 JE.Lundberg.120_1092888 JE.Lundberg.120_1100228 JE.Lundberg.120_1109890 JE.Lundberg.120_1125107 JE.Lundberg.120_1139784 JE.Lundberg.120_1144074 JE.Lundberg.120_1146397 JE.Lundberg.120_1149015 JE.Lundberg.120_1153412 JE.Lundberg.120_1164997 JE.Lundberg.120_1168902 JE.Lundberg.120_1178653 JE.Lundberg.120_1202626 JE.Lundberg.120_1243614 JE.Lundberg.120_1249368 JE.Lundberg.120_1250110 JE.Lundberg.120_1255035 JE.Lundberg.120_1258583 JE.Lundberg.120_1274355 JE.Lundberg.120_1274625 JE.Lundberg.120_1276853 JE.Lundberg.120_1280383 JE.Lundberg.120_1284163 JE.Lundberg.120_1287954 JE.Lundberg.120_1299533 JE.Lundberg.120_1310804 JE.Lundberg.120_1312692 JE.Lundberg.120_1320044 JE.Lundberg.120_1323008 JE.Lundberg.120_1332569 JE.Lundberg.120_1337485 JE.Lundberg.120_1338060 JE.Lundberg.120_1350766 JE.Lundberg.120_1351603 JE.Lundberg.120_1368490 JE.Lundberg.120_1380261 JE.Lundberg.120_1383829 JE.Lundberg.120_1385813 JE.Lundberg.120_1391056 JE.Lundberg.120_1398170 JE.Lundberg.120_1398333 JE.Lundberg.120_1402371 JE.Lundberg.120_1409729 JE.Lundberg.120_1411862 JE.Lundberg.120_1417173 JE.Lundberg.120_1438509 JE.Lundberg.120_1450594 JE.Lundberg.120_1458596 JE.Lundberg.120_1467062 JE.Lundberg.120_1500531 JE.Lundberg.120_1516631 JE.Lundberg.120_1537806 JE.Lundberg.120_1547877 JE.Lundberg.120_1555875 JE.Lundberg.120_1556325 JE.Lundberg.120_1567975 JE.Lundberg.120_1582093 JE.Lundberg.120_1590251 JE.Lundberg.120_1601107 JE.Lundberg.120_1607277 JE.Lundberg.120_1620272 JE.Lundberg.120_1653117 JE.Lundberg.120_1653290 JE.Lundberg.120_1657827 JE.Lundberg.120_1679120 JE.Lundberg.120_1681213 JE.Lundberg.120_1684001 JE.Lundberg.120_1685936 JE.Lundberg.120_1690355 JE.Lundberg.120_1708934 JE.Lundberg.120_1710761 JE.Lundberg.120_1711828 JE.Lundberg.120_1712668 JE.Lundberg.120_1721573 JE.Lundberg.120_1754787 JE.Lundberg.120_1755318 JE.Lundberg.120_1826691 JE.Lundberg.120_1827393 JE.Lundberg.120_1837118 JE.Lundberg.120_1838831 JE.Lundberg.120_1840565 JE.Lundberg.120_1853517 JE.Lundberg.120_1878415 JE.Lundberg.120_1880068 JE.Lundberg.120_1906974 JE.Lundberg.120_1923763 JE.Lundberg.120_1950062 JE.Lundberg.120_1954035 JE.Lundberg.120_1970377 JE.Lundberg.120_1982072 JE.Lundberg.120_1993354 JE.Lundberg.120_2032427 JE.Lundberg.120_2035749 JE.Lundberg.120_2055100 JE.Lundberg.120_2067273 JE.Lundberg.120_2069078 JE.Lundberg.120_2079781 JE.Lundberg.120_2115483 JE.Lundberg.120_2149953 JE.Lundberg.120_2165982 JE.Lundberg.120_2178729 JE.Lundberg.120_2178908 JE.Lundberg.120_2183156 JE.Lundberg.120_2190733 JE.Lundberg.120_2191565 JE.Lundberg.120_2195518 JE.Lundberg.120_2206249 JE.Lundberg.120_2216512 JE.Lundberg.120_2217989 JE.Lundberg.120_2282000 JE.Lundberg.120_2283684 JE.Lundberg.120_2284607 JE.Lundberg.120_2300503 JE.Lundberg.120_2350089 JE.Lundberg.120_2362638 JE.Lundberg.120_2364587 JE.Lundberg.123_350935 JE.Lundberg.123_478283 JE.Lundberg.123_573177 JE.Lundberg.123_599981 JE.Lundberg.123_631599 JE.Lundberg.123_714423 JE.Lundberg.123_788068 JE.Lundberg.123_959368 JE.Lundberg.123_972941 JE.Lundberg.123_991637 JE.Lundberg.123_1004732 JE.Lundberg.123_1006669 JE.Lundberg.123_1047921 JE.Lundberg.123_1100149 JE.Lundberg.123_1110181 JE.Lundberg.123_1147319 JE.Lundberg.123_1154658 JE.Lundberg.123_1223498 JE.Lundberg.123_1260123 JE.Lundberg.123_1274450 JE.Lundberg.123_1292588 JE.Lundberg.123_1340049 JE.Lundberg.123_1363739 JE.Lundberg.123_1369459 JE.Lundberg.123_1376123 JE.Lundberg.123_1377333 JE.Lundberg.123_1382224 JE.Lundberg.123_1410502 JE.Lundberg.123_1435573 JE.Lundberg.123_1524731 JE.Lundberg.123_1570323 JE.Lundberg.123_1584679 JE.Lundberg.123_1592040 JE.Lundberg.123_1652523 JE.Lundberg.123_1653267 JE.Lundberg.123_1671018 JE.Lundberg.123_1755162 JE.Lundberg.123_1763262 JE.Lundberg.123_1791389 JE.Lundberg.123_1807452 JE.Lundberg.123_1877134 JE.Lundberg.123_1965180 JE.Lundberg.123_2041208 JE.Lundberg.123_2050256 JE.Lundberg.123_2060630 JE.Lundberg.123_2076309 JE.Lundberg.126_22180 JE.Lundberg.126_453831 JE.Lundberg.126_571297 JE.Lundberg.126_647521 JE.Lundberg.126_701290 JE.Lundberg.126_761004 JE.Lundberg.126_780211 JE.Lundberg.126_823209 JE.Lundberg.126_840079 JE.Lundberg.126_851397 JE.Lundberg.126_975556 JE.Lundberg.126_1056562 JE.Lundberg.126_1091459 JE.Lundberg.126_1291529 JE.Lundberg.126_1359435 JE.Lundberg.126_1368952 JE.Lundberg.126_1382677 JE.Lundberg.126_1428744 JE.Lundberg.126_1450316 JE.Lundberg.126_1561465 JE.Lundberg.126_1592681 JE.Lundberg.126_1611007 JE.Lundberg.126_1708691 JE.Lundberg.126_1717386 JE.Lundberg.126_1775491 JE.Lundberg.129_50027 JE.Lundberg.129_54700 JE.Lundberg.129_143661 JE.Lundberg.129_247194 JE.Lundberg.129_253510 JE.Lundberg.129_321131 JE.Lundberg.129_328205 JE.Lundberg.129_341286 JE.Lundberg.129_349654 JE.Lundberg.129_356868 JE.Lundberg.129_373863 JE.Lundberg.129_467382 JE.Lundberg.129_510412 JE.Lundberg.129_542866 JE.Lundberg.129_571546 JE.Lundberg.129_603055 JE.Lundberg.129_606043 JE.Lundberg.129_611946 JE.Lundberg.129_640722 JE.Lundberg.129_641659 JE.Lundberg.129_659595 JE.Lundberg.129_668498 JE.Lundberg.129_736032 JE.Lundberg.129_741231 JE.Lundberg.129_743509 JE.Lundberg.129_747703 JE.Lundberg.129_765138 JE.Lundberg.129_788362 JE.Lundberg.129_808641 JE.Lundberg.129_813511 JE.Lundberg.129_829256 JE.Lundberg.129_854460 JE.Lundberg.129_893630 JE.Lundberg.129_908106 JE.Lundberg.129_909225 JE.Lundberg.129_933432 JE.Lundberg.129_935257 JE.Lundberg.129_996747 JE.Lundberg.129_1032983 JE.Lundberg.129_1035290 JE.Lundberg.129_1036076 JE.Lundberg.129_1048994 JE.Lundberg.129_1067341 JE.Lundberg.129_1071633 JE.Lundberg.129_1076845 JE.Lundberg.129_1113462 JE.Lundberg.129_1153263 JE.Lundberg.129_1165641 JE.Lundberg.129_1167867 JE.Lundberg.129_1216112 JE.Lundberg.129_1231276 JE.Lundberg.129_1239551 JE.Lundberg.129_1275255 JE.Lundberg.129_1275680 JE.Lundberg.129_1288204 JE.Lundberg.129_1292993 JE.Lundberg.129_1296225 JE.Lundberg.129_1297925 JE.Lundberg.129_1300317 JE.Lundberg.129_1316530 JE.Lundberg.129_1328055 JE.Lundberg.129_1332238 JE.Lundberg.129_1342499 JE.Lundberg.129_1350254 JE.Lundberg.129_1351971 JE.Lundberg.129_1377793 JE.Lundberg.129_1381617 JE.Lundberg.129_1399373 JE.Lundberg.129_1401638 JE.Lundberg.129_1405471 JE.Lundberg.129_1454249 JE.Lundberg.129_1455592 JE.Lundberg.129_1456699 JE.Lundberg.129_1464282 JE.Lundberg.129_1475964 JE.Lundberg.129_1476380 JE.Lundberg.129_1508768 JE.Lundberg.129_1510426 JE.Lundberg.129_1510550 JE.Lundberg.129_1532564 JE.Lundberg.129_1571708 JE.Lundberg.129_1586889 JE.Lundberg.129_1598823 JE.Lundberg.129_1608427 JE.Lundberg.129_1611986 JE.Lundberg.129_1623407 JE.Lundberg.129_1640164 JE.Lundberg.129_1678294 JE.Lundberg.129_1688430 JE.Lundberg.12_75675 JE.Lundberg.12_126051 JE.Lundberg.12_215337 JE.Lundberg.12_299000 JE.Lundberg.12_303930 JE.Lundberg.12_331163 JE.Lundberg.12_353222 JE.Lundberg.12_395905 JE.Lundberg.12_414526 JE.Lundberg.12_428564 JE.Lundberg.12_434434 JE.Lundberg.12_434955 JE.Lundberg.12_438273 JE.Lundberg.12_440782 JE.Lundberg.12_478900 JE.Lundberg.12_480688 JE.Lundberg.12_538857 JE.Lundberg.12_543991 JE.Lundberg.12_552452 JE.Lundberg.12_564005 JE.Lundberg.12_599336 JE.Lundberg.12_604700 JE.Lundberg.12_611204 JE.Lundberg.12_616474 JE.Lundberg.12_631345 JE.Lundberg.12_650410 JE.Lundberg.12_653704 JE.Lundberg.12_659516 JE.Lundberg.12_671411 JE.Lundberg.12_679664 JE.Lundberg.12_692875 JE.Lundberg.12_719538 JE.Lundberg.12_724381 JE.Lundberg.12_725704 JE.Lundberg.12_729434 JE.Lundberg.12_731503 JE.Lundberg.12_738813 JE.Lundberg.12_751429 JE.Lundberg.12_767762 JE.Lundberg.12_777786 JE.Lundberg.12_785500 JE.Lundberg.12_789312 JE.Lundberg.12_789467 JE.Lundberg.12_790333 JE.Lundberg.12_803903 JE.Lundberg.12_823871 JE.Lundberg.12_825186 JE.Lundberg.12_899987 JE.Lundberg.12_915025 JE.Lundberg.12_922232 JE.Lundberg.12_927684 JE.Lundberg.12_933133 JE.Lundberg.12_936052 JE.Lundberg.12_937875 JE.Lundberg.12_948217 JE.Lundberg.12_956967 JE.Lundberg.12_960348 JE.Lundberg.12_967391 JE.Lundberg.12_974297 JE.Lundberg.12_987278 JE.Lundberg.12_996692 JE.Lundberg.12_1000258 JE.Lundberg.12_1015161 JE.Lundberg.12_1025815 JE.Lundberg.12_1030547 JE.Lundberg.12_1065894 JE.Lundberg.12_1070540 JE.Lundberg.12_1087155 JE.Lundberg.12_1088129 JE.Lundberg.12_1095675 JE.Lundberg.12_1103893 JE.Lundberg.12_1115482 JE.Lundberg.12_1120460 JE.Lundberg.12_1145525 JE.Lundberg.12_1151206 JE.Lundberg.12_1194847 JE.Lundberg.12_1195214 JE.Lundberg.12_1210849 JE.Lundberg.12_1220596 JE.Lundberg.12_1235650 JE.Lundberg.12_1238358 JE.Lundberg.12_1241700 JE.Lundberg.12_1244350 JE.Lundberg.12_1254644 JE.Lundberg.12_1272119 JE.Lundberg.12_1300248 JE.Lundberg.12_1301913 JE.Lundberg.12_1324596 JE.Lundberg.12_1324608 JE.Lundberg.12_1332636 JE.Lundberg.12_1349401 JE.Lundberg.12_1350750 JE.Lundberg.12_1370649 JE.Lundberg.12_1380012 JE.Lundberg.12_1395264 JE.Lundberg.12_1398750 JE.Lundberg.12_1403076 JE.Lundberg.12_1425626 JE.Lundberg.12_1430613 JE.Lundberg.12_1435458 JE.Lundberg.12_1439473 JE.Lundberg.12_1445247 JE.Lundberg.12_1447953 JE.Lundberg.12_1457161 JE.Lundberg.12_1470526 JE.Lundberg.12_1484973 JE.Lundberg.12_1512059 JE.Lundberg.12_1554802 JE.Lundberg.12_1561855 JE.Lundberg.12_1565709 JE.Lundberg.12_1577269 JE.Lundberg.12_1579598 JE.Lundberg.12_1583952 JE.Lundberg.12_1588793 JE.Lundberg.12_1590507 JE.Lundberg.12_1596976 JE.Lundberg.12_1601235 JE.Lundberg.12_1615126 JE.Lundberg.12_1618708 JE.Lundberg.12_1622713 JE.Lundberg.12_1624727 JE.Lundberg.12_1624852 JE.Lundberg.12_1629625 JE.Lundberg.12_1637658 JE.Lundberg.12_1645986 JE.Lundberg.12_1655395 JE.Lundberg.12_1658048 JE.Lundberg.12_1673178 JE.Lundberg.12_1675569 JE.Lundberg.12_1676530 JE.Lundberg.12_1682475 JE.Lundberg.12_1684483 JE.Lundberg.12_1684758 JE.Lundberg.12_1691315 JE.Lundberg.12_1693567 JE.Lundberg.12_1693844 JE.Lundberg.12_1704181 JE.Lundberg.12_1706902 JE.Lundberg.12_1723212 JE.Lundberg.12_1734235 JE.Lundberg.12_1734675 JE.Lundberg.12_1740521 JE.Lundberg.12_1745462 JE.Lundberg.12_1745996 JE.Lundberg.12_1762345 JE.Lundberg.12_1770746 JE.Lundberg.12_1800403 JE.Lundberg.12_1811010 JE.Lundberg.12_1816240 JE.Lundberg.12_1858354 JE.Lundberg.12_1889870 JE.Lundberg.12_1908235 JE.Lundberg.12_1923675 JE.Lundberg.12_1964579 JE.Lundberg.12_1976105 JE.Lundberg.12_1986333 JE.Lundberg.12_1987852 JE.Lundberg.12_1998115 JE.Lundberg.12_2008465 JE.Lundberg.12_2012580 JE.Lundberg.12_2024732 JE.Lundberg.132_6911 JE.Lundberg.132_53189 JE.Lundberg.132_54145 JE.Lundberg.132_64827 JE.Lundberg.132_223800 JE.Lundberg.132_230680 JE.Lundberg.132_307052 JE.Lundberg.132_309772 JE.Lundberg.132_351351 JE.Lundberg.132_363675 JE.Lundberg.132_389638 JE.Lundberg.132_403579 JE.Lundberg.132_468994 JE.Lundberg.132_508911 JE.Lundberg.132_600674 JE.Lundberg.132_612659 JE.Lundberg.132_620247 JE.Lundberg.132_633467 JE.Lundberg.132_679363 JE.Lundberg.132_693713 JE.Lundberg.132_694077 JE.Lundberg.132_704458 JE.Lundberg.132_749378 JE.Lundberg.132_751673 JE.Lundberg.132_768885 JE.Lundberg.132_777479 JE.Lundberg.132_779972 JE.Lundberg.132_790241 JE.Lundberg.132_800968 JE.Lundberg.132_823358 JE.Lundberg.132_840370 JE.Lundberg.132_871474 JE.Lundberg.132_881492 JE.Lundberg.132_906172 JE.Lundberg.132_920689 JE.Lundberg.132_921356 JE.Lundberg.132_926290 JE.Lundberg.132_941785 JE.Lundberg.132_959038 JE.Lundberg.132_1000042 JE.Lundberg.132_1011235 JE.Lundberg.132_1020442 JE.Lundberg.132_1026691 JE.Lundberg.132_1046542 JE.Lundberg.132_1069210 JE.Lundberg.132_1087371 JE.Lundberg.132_1096054 JE.Lundberg.132_1106096 JE.Lundberg.132_1111073 JE.Lundberg.132_1132087 JE.Lundberg.132_1158663 JE.Lundberg.132_1178084 JE.Lundberg.132_1178624 JE.Lundberg.132_1225619 JE.Lundberg.132_1273157 JE.Lundberg.132_1299526 JE.Lundberg.132_1307525 JE.Lundberg.132_1330929 JE.Lundberg.132_1338918 JE.Lundberg.132_1368505 JE.Lundberg.132_1392663 JE.Lundberg.132_1405581 JE.Lundberg.132_1418635 JE.Lundberg.132_1421996 JE.Lundberg.132_1429499 JE.Lundberg.132_1437115 JE.Lundberg.132_1456023 JE.Lundberg.132_1464243 JE.Lundberg.132_1482794 JE.Lundberg.132_1492135 JE.Lundberg.132_1519898 JE.Lundberg.132_1546960 JE.Lundberg.132_1557671 JE.Lundberg.132_1596681 JE.Lundberg.132_1604664 JE.Lundberg.132_1612267 JE.Lundberg.132_1623723 JE.Lundberg.132_1624532 JE.Lundberg.132_1639458 JE.Lundberg.132_1664188 JE.Lundberg.132_1681263 JE.Lundberg.132_1686573 JE.Lundberg.132_1712573 JE.Lundberg.132_1717816 JE.Lundberg.132_1734701 JE.Lundberg.132_1772865 JE.Lundberg.132_1788822 JE.Lundberg.132_1835891 JE.Lundberg.132_1839832 JE.Lundberg.132_1846703 JE.Lundberg.132_1853375 JE.Lundberg.132_1909673 JE.Lundberg.132_1921545 JE.Lundberg.135_48980 JE.Lundberg.135_351037 JE.Lundberg.135_373071 JE.Lundberg.135_454224 JE.Lundberg.135_613268 JE.Lundberg.135_613954 JE.Lundberg.135_637033 JE.Lundberg.135_643788 JE.Lundberg.135_655384 JE.Lundberg.135_656101 JE.Lundberg.135_666560 JE.Lundberg.135_687434 JE.Lundberg.135_704922 JE.Lundberg.135_751013 JE.Lundberg.135_758536 JE.Lundberg.135_761801 JE.Lundberg.135_779384 JE.Lundberg.135_792551 JE.Lundberg.135_812737 JE.Lundberg.135_817388 JE.Lundberg.135_838905 JE.Lundberg.135_855309 JE.Lundberg.135_882246 JE.Lundberg.135_907517 JE.Lundberg.135_991053 JE.Lundberg.135_1005324 JE.Lundberg.135_1006919 JE.Lundberg.135_1032243 JE.Lundberg.135_1032412 JE.Lundberg.135_1045768 JE.Lundberg.135_1055184 JE.Lundberg.135_1057140 JE.Lundberg.135_1071613 JE.Lundberg.135_1083787 JE.Lundberg.135_1086276 JE.Lundberg.135_1086683 JE.Lundberg.135_1149807 JE.Lundberg.135_1177014 JE.Lundberg.135_1192790 JE.Lundberg.135_1219681 JE.Lundberg.135_1234474 JE.Lundberg.135_1254953 JE.Lundberg.135_1261857 JE.Lundberg.135_1263162 JE.Lundberg.135_1296163 JE.Lundberg.135_1330479 JE.Lundberg.135_1339478 JE.Lundberg.135_1340710 JE.Lundberg.135_1343851 JE.Lundberg.138_6659 JE.Lundberg.138_15195 JE.Lundberg.138_84218 JE.Lundberg.138_101660 JE.Lundberg.138_227187 JE.Lundberg.138_272601 JE.Lundberg.138_331276 JE.Lundberg.138_339172 JE.Lundberg.138_343867 JE.Lundberg.138_344095 JE.Lundberg.138_352711 JE.Lundberg.138_361127 JE.Lundberg.138_361689 JE.Lundberg.138_373149 JE.Lundberg.138_410162 JE.Lundberg.138_423129 JE.Lundberg.138_505067 JE.Lundberg.138_518657 JE.Lundberg.138_520390 JE.Lundberg.138_538094 JE.Lundberg.138_554098 JE.Lundberg.138_581084 JE.Lundberg.138_583408 JE.Lundberg.138_618696 JE.Lundberg.138_621632 JE.Lundberg.138_631250 JE.Lundberg.138_635443 JE.Lundberg.138_643796 JE.Lundberg.138_647670 JE.Lundberg.138_700845 JE.Lundberg.138_714049 JE.Lundberg.138_714838 JE.Lundberg.138_722929 JE.Lundberg.138_724114 JE.Lundberg.138_729259 JE.Lundberg.138_735550 JE.Lundberg.138_761106 JE.Lundberg.138_782736 JE.Lundberg.138_787005 JE.Lundberg.138_787888 JE.Lundberg.138_789365 JE.Lundberg.138_806215 JE.Lundberg.138_816088 JE.Lundberg.138_825734 JE.Lundberg.138_837041 JE.Lundberg.138_839206 JE.Lundberg.138_840439 JE.Lundberg.138_843171 JE.Lundberg.138_847419 JE.Lundberg.138_851395 JE.Lundberg.138_859711 JE.Lundberg.138_862868 JE.Lundberg.138_868123 JE.Lundberg.138_870485 JE.Lundberg.138_874764 JE.Lundberg.138_881013 JE.Lundberg.138_881381 JE.Lundberg.138_887714 JE.Lundberg.138_927061 JE.Lundberg.138_931978 JE.Lundberg.138_935380 JE.Lundberg.138_944529 JE.Lundberg.138_945290 JE.Lundberg.138_948301 JE.Lundberg.138_953983 JE.Lundberg.138_960561 JE.Lundberg.138_963259 JE.Lundberg.138_969498 JE.Lundberg.138_969787 JE.Lundberg.138_972642 JE.Lundberg.138_984824 JE.Lundberg.138_984972 JE.Lundberg.138_985473 JE.Lundberg.138_996616 JE.Lundberg.138_997710 JE.Lundberg.138_998461 JE.Lundberg.138_999462 JE.Lundberg.138_1000398 JE.Lundberg.138_1000526 JE.Lundberg.138_1002978 JE.Lundberg.138_1003440 JE.Lundberg.138_1010431 JE.Lundberg.138_1012315 JE.Lundberg.138_1012523 JE.Lundberg.138_1025853 JE.Lundberg.138_1035401 JE.Lundberg.138_1038182 JE.Lundberg.138_1039482 JE.Lundberg.138_1040001 JE.Lundberg.138_1045125 JE.Lundberg.138_1069639 JE.Lundberg.138_1071290 JE.Lundberg.138_1082926 JE.Lundberg.138_1084939 JE.Lundberg.138_1088522 JE.Lundberg.138_1094066 JE.Lundberg.138_1103476 JE.Lundberg.138_1108160 JE.Lundberg.138_1111678 JE.Lundberg.138_1124074 JE.Lundberg.138_1127108 JE.Lundberg.138_1135059 JE.Lundberg.138_1137682 JE.Lundberg.138_1141243 JE.Lundberg.138_1162308 JE.Lundberg.138_1173050 JE.Lundberg.138_1200864 JE.Lundberg.138_1237237 JE.Lundberg.138_1244080 JE.Lundberg.138_1253153 JE.Lundberg.138_1253949 JE.Lundberg.138_1254471 JE.Lundberg.138_1259345 JE.Lundberg.138_1265530 JE.Lundberg.138_1267455 JE.Lundberg.138_1284899 JE.Lundberg.138_1287668 JE.Lundberg.138_1291056 JE.Lundberg.138_1319402 JE.Lundberg.138_1336347 JE.Lundberg.138_1341089 JE.Lundberg.138_1342010 JE.Lundberg.138_1344851 JE.Lundberg.138_1358997 JE.Lundberg.138_1362709 JE.Lundberg.138_1364681 JE.Lundberg.138_1381810 JE.Lundberg.138_1387074 JE.Lundberg.138_1399694 JE.Lundberg.138_1400415 JE.Lundberg.138_1404349 JE.Lundberg.138_1415566 JE.Lundberg.138_1425136 JE.Lundberg.138_1429171 JE.Lundberg.138_1432272 JE.Lundberg.138_1433658 JE.Lundberg.138_1446443 JE.Lundberg.138_1448551 JE.Lundberg.138_1449003 JE.Lundberg.138_1496035 JE.Lundberg.138_1500859 JE.Lundberg.138_1515166 JE.Lundberg.138_1516044 JE.Lundberg.138_1522968 JE.Lundberg.138_1533827 JE.Lundberg.138_1544976 JE.Lundberg.138_1553776 JE.Lundberg.138_1563694 JE.Lundberg.138_1598063 JE.Lundberg.138_1606107 JE.Lundberg.138_1607804 JE.Lundberg.138_1612014 JE.Lundberg.138_1612510 JE.Lundberg.138_1617955 JE.Lundberg.138_1618015 JE.Lundberg.138_1630236 JE.Lundberg.138_1631998 JE.Lundberg.138_1659234 JE.Lundberg.138_1663008 JE.Lundberg.138_1672744 JE.Lundberg.138_1678842 JE.Lundberg.138_1683854 JE.Lundberg.138_1686615 JE.Lundberg.138_1686729 JE.Lundberg.138_1696228 JE.Lundberg.138_1732122 JE.Lundberg.138_1739450 JE.Lundberg.138_1743422 JE.Lundberg.138_1743566 JE.Lundberg.138_1749499 JE.Lundberg.138_1750246 JE.Lundberg.138_1752802 JE.Lundberg.138_1779377 JE.Lundberg.138_1804964 JE.Lundberg.138_1809664 JE.Lundberg.138_1810255 JE.Lundberg.138_1844467 JE.Lundberg.138_1874522 JE.Lundberg.141_59338 JE.Lundberg.141_142556 JE.Lundberg.141_221280 JE.Lundberg.141_238458 JE.Lundberg.141_256375 JE.Lundberg.141_303679 JE.Lundberg.141_312998 JE.Lundberg.141_336703 JE.Lundberg.141_361553 JE.Lundberg.141_451308 JE.Lundberg.141_472968 JE.Lundberg.141_527480 JE.Lundberg.141_530414 JE.Lundberg.141_543740 JE.Lundberg.141_547006 JE.Lundberg.141_570771 JE.Lundberg.141_578080 JE.Lundberg.141_616909 JE.Lundberg.141_622425 JE.Lundberg.141_624417 JE.Lundberg.141_629921 JE.Lundberg.141_639791 JE.Lundberg.141_643863 JE.Lundberg.141_656928 JE.Lundberg.141_659197 JE.Lundberg.141_663842 JE.Lundberg.141_698542 JE.Lundberg.141_698841 JE.Lundberg.141_700020 JE.Lundberg.141_707324 JE.Lundberg.141_726107 JE.Lundberg.141_729979 JE.Lundberg.141_736841 JE.Lundberg.141_741385 JE.Lundberg.141_754078 JE.Lundberg.141_781649 JE.Lundberg.141_812832 JE.Lundberg.141_843226 JE.Lundberg.141_919651 JE.Lundberg.141_924591 JE.Lundberg.141_927922 JE.Lundberg.141_927978 JE.Lundberg.141_936104 JE.Lundberg.141_937740 JE.Lundberg.141_950219 JE.Lundberg.141_964697 JE.Lundberg.141_966626 JE.Lundberg.141_986836 JE.Lundberg.141_1003267 JE.Lundberg.141_1008699 JE.Lundberg.141_1046073 JE.Lundberg.141_1057285 JE.Lundberg.141_1059292 JE.Lundberg.141_1060639 JE.Lundberg.141_1063692 JE.Lundberg.141_1064377 JE.Lundberg.141_1081092 JE.Lundberg.141_1091538 JE.Lundberg.141_1115274 JE.Lundberg.141_1123099 JE.Lundberg.144_10302 JE.Lundberg.144_33002 JE.Lundberg.144_258034 JE.Lundberg.144_291761 JE.Lundberg.144_293373 JE.Lundberg.144_318617 JE.Lundberg.144_339158 JE.Lundberg.144_357365 JE.Lundberg.144_386369 JE.Lundberg.144_402138 JE.Lundberg.144_417069 JE.Lundberg.144_520188 JE.Lundberg.144_539079 JE.Lundberg.144_558425 JE.Lundberg.144_604849 JE.Lundberg.144_617021 JE.Lundberg.144_623894 JE.Lundberg.144_651224 JE.Lundberg.144_661007 JE.Lundberg.144_712971 JE.Lundberg.144_760504 JE.Lundberg.144_768581 JE.Lundberg.144_786987 JE.Lundberg.144_833978 JE.Lundberg.144_846753 JE.Lundberg.144_861981 JE.Lundberg.144_877353 JE.Lundberg.144_956032 JE.Lundberg.144_972040 JE.Lundberg.144_1004417 JE.Lundberg.144_1009221 JE.Lundberg.144_1016472 JE.Lundberg.144_1023805 JE.Lundberg.144_1024551 JE.Lundberg.144_1027236 JE.Lundberg.144_1035132 JE.Lundberg.144_1052809 JE.Lundberg.144_1065568 JE.Lundberg.144_1079126 JE.Lundberg.144_1084437 JE.Lundberg.144_1086534 JE.Lundberg.144_1090542 JE.Lundberg.144_1098194 JE.Lundberg.144_1109302 JE.Lundberg.144_1121968 JE.Lundberg.144_1136381 JE.Lundberg.144_1137813 JE.Lundberg.144_1145777 JE.Lundberg.144_1166923 JE.Lundberg.144_1201239 JE.Lundberg.144_1248657 JE.Lundberg.144_1267034 JE.Lundberg.144_1280063 JE.Lundberg.144_1297853 JE.Lundberg.144_1314417 JE.Lundberg.144_1323472 JE.Lundberg.144_1323746 JE.Lundberg.144_1365804 JE.Lundberg.144_1372692 JE.Lundberg.144_1379798 JE.Lundberg.144_1404521 JE.Lundberg.144_1406827 JE.Lundberg.144_1425465 JE.Lundberg.144_1504159 JE.Lundberg.144_1546515 JE.Lundberg.144_1560437 JE.Lundberg.144_1570497 JE.Lundberg.144_1595770 JE.Lundberg.144_1633895 JE.Lundberg.147_331908 JE.Lundberg.147_337312 JE.Lundberg.147_417040 JE.Lundberg.147_664438 JE.Lundberg.147_801573 JE.Lundberg.147_1023242 JE.Lundberg.147_1075126 JE.Lundberg.147_1830397 JE.Lundberg.147_1874845 JE.Lundberg.147_1877940 JE.Lundberg.150_167901 JE.Lundberg.150_452432 JE.Lundberg.150_557920 JE.Lundberg.150_655994 JE.Lundberg.150_831976 JE.Lundberg.150_857104 JE.Lundberg.150_876604 JE.Lundberg.150_1029323 JE.Lundberg.150_1030942 JE.Lundberg.150_1168418 JE.Lundberg.150_1345997 JE.Lundberg.150_1349340 JE.Lundberg.150_1376570 JE.Lundberg.150_1404327 JE.Lundberg.150_1434341 JE.Lundberg.150_1749487 JE.Lundberg.153_20789 JE.Lundberg.153_24054 JE.Lundberg.153_51092 JE.Lundberg.153_170689 JE.Lundberg.153_185170 JE.Lundberg.153_257120 JE.Lundberg.153_401481 JE.Lundberg.153_449985 JE.Lundberg.153_473606 JE.Lundberg.153_594703 JE.Lundberg.153_664037 JE.Lundberg.153_678589 JE.Lundberg.153_684031 JE.Lundberg.153_689890 JE.Lundberg.153_693558 JE.Lundberg.153_727078 JE.Lundberg.153_756814 JE.Lundberg.153_777915 JE.Lundberg.153_796335 JE.Lundberg.153_871047 JE.Lundberg.153_877805 JE.Lundberg.153_920604 JE.Lundberg.153_998914 JE.Lundberg.153_999001 JE.Lundberg.153_1017535 JE.Lundberg.153_1043778 JE.Lundberg.153_1063272 JE.Lundberg.153_1064725 JE.Lundberg.153_1085833 JE.Lundberg.153_1117713 JE.Lundberg.153_1144873 JE.Lundberg.153_1223016 JE.Lundberg.153_1277616 JE.Lundberg.153_1277670 JE.Lundberg.153_1311207 JE.Lundberg.153_1348219 JE.Lundberg.153_1448903 JE.Lundberg.153_1479799 JE.Lundberg.153_1579838 JE.Lundberg.153_1676684 JE.Lundberg.153_1736846 JE.Lundberg.153_1750389 JE.Lundberg.153_1751057 JE.Lundberg.153_1773070 JE.Lundberg.153_1807823 JE.Lundberg.153_1885654 JE.Lundberg.153_1933857 JE.Lundberg.153_1947977 JE.Lundberg.153_2033596 JE.Lundberg.156_213171 JE.Lundberg.156_238758 JE.Lundberg.156_518701 JE.Lundberg.156_560665 JE.Lundberg.156_573036 JE.Lundberg.156_700907 JE.Lundberg.156_907882 JE.Lundberg.156_947606 JE.Lundberg.156_1128344 JE.Lundberg.156_1161781 JE.Lundberg.156_1229835 JE.Lundberg.156_1241187 JE.Lundberg.156_1399537 JE.Lundberg.156_1467466 JE.Lundberg.156_1494100 JE.Lundberg.156_1653642 JE.Lundberg.156_1742836 JE.Lundberg.156_1751101 JE.Lundberg.156_1889835 JE.Lundberg.159_65137 JE.Lundberg.159_71979 JE.Lundberg.159_345254 JE.Lundberg.159_356316 JE.Lundberg.159_695996 JE.Lundberg.159_760155 JE.Lundberg.159_908472 JE.Lundberg.159_934959 JE.Lundberg.159_969135 JE.Lundberg.159_998754 JE.Lundberg.159_1054687 JE.Lundberg.159_1055204 JE.Lundberg.159_1085396 JE.Lundberg.159_1129764 JE.Lundberg.159_1175605 JE.Lundberg.159_1254183 JE.Lundberg.159_1434014 JE.Lundberg.159_1459875 JE.Lundberg.159_1589586 JE.Lundberg.159_1611583 JE.Lundberg.159_1674441 JE.Lundberg.159_1799405 JE.Lundberg.159_1826399 JE.Lundberg.159_1827249 JE.Lundberg.15_61925 JE.Lundberg.15_193987 JE.Lundberg.15_219929 JE.Lundberg.15_292658 JE.Lundberg.15_324245 JE.Lundberg.15_327095 JE.Lundberg.15_364306 JE.Lundberg.15_388202 JE.Lundberg.15_391222 JE.Lundberg.15_427601 JE.Lundberg.15_446755 JE.Lundberg.15_477074 JE.Lundberg.15_498410 JE.Lundberg.15_501508 JE.Lundberg.15_536336 JE.Lundberg.15_539603 JE.Lundberg.15_555383 JE.Lundberg.15_594904 JE.Lundberg.15_604685 JE.Lundberg.15_605273 JE.Lundberg.15_608932 JE.Lundberg.15_625400 JE.Lundberg.15_626049 JE.Lundberg.15_638488 JE.Lundberg.15_680202 JE.Lundberg.15_710493 JE.Lundberg.15_719516 JE.Lundberg.15_736596 JE.Lundberg.15_750420 JE.Lundberg.15_753405 JE.Lundberg.15_776862 JE.Lundberg.15_782096 JE.Lundberg.15_791398 JE.Lundberg.15_801715 JE.Lundberg.15_816766 JE.Lundberg.15_872819 JE.Lundberg.15_904909 JE.Lundberg.15_914645 JE.Lundberg.15_934038 JE.Lundberg.15_949881 JE.Lundberg.15_954238 JE.Lundberg.15_962831 JE.Lundberg.15_964353 JE.Lundberg.15_984663 JE.Lundberg.15_985996 JE.Lundberg.15_999723 JE.Lundberg.15_1020623 JE.Lundberg.15_1021793 JE.Lundberg.15_1037055 JE.Lundberg.15_1037676 JE.Lundberg.15_1038640 JE.Lundberg.15_1050471 JE.Lundberg.15_1054516 JE.Lundberg.15_1057518 JE.Lundberg.15_1061880 JE.Lundberg.15_1070199 JE.Lundberg.15_1072069 JE.Lundberg.15_1080184 JE.Lundberg.15_1086059 JE.Lundberg.15_1105736 JE.Lundberg.15_1106249 JE.Lundberg.15_1112928 JE.Lundberg.15_1122685 JE.Lundberg.15_1133816 JE.Lundberg.15_1138306 JE.Lundberg.15_1140386 JE.Lundberg.15_1140604 JE.Lundberg.15_1158478 JE.Lundberg.15_1177953 JE.Lundberg.15_1184483 JE.Lundberg.15_1186265 JE.Lundberg.15_1189496 JE.Lundberg.15_1202800 JE.Lundberg.15_1218723 JE.Lundberg.15_1230158 JE.Lundberg.15_1236073 JE.Lundberg.15_1253436 JE.Lundberg.15_1256532 JE.Lundberg.15_1262498 JE.Lundberg.15_1267192 JE.Lundberg.15_1277973 JE.Lundberg.15_1288416 JE.Lundberg.15_1293382 JE.Lundberg.15_1313111 JE.Lundberg.15_1322737 JE.Lundberg.15_1331982 JE.Lundberg.15_1341176 JE.Lundberg.15_1346686 JE.Lundberg.15_1347818 JE.Lundberg.15_1348787 JE.Lundberg.15_1350581 JE.Lundberg.15_1357254 JE.Lundberg.15_1357507 JE.Lundberg.15_1366528 JE.Lundberg.15_1378708 JE.Lundberg.15_1398275 JE.Lundberg.15_1399657 JE.Lundberg.15_1402573 JE.Lundberg.15_1404135 JE.Lundberg.15_1404756 JE.Lundberg.15_1409122 JE.Lundberg.15_1409356 JE.Lundberg.15_1413171 JE.Lundberg.15_1416920 JE.Lundberg.15_1418852 JE.Lundberg.15_1422861 JE.Lundberg.15_1439591 JE.Lundberg.15_1449818 JE.Lundberg.15_1450910 JE.Lundberg.15_1452856 JE.Lundberg.15_1464196 JE.Lundberg.15_1467071 JE.Lundberg.15_1505524 JE.Lundberg.15_1517203 JE.Lundberg.15_1524211 JE.Lundberg.15_1569691 JE.Lundberg.15_1585143 JE.Lundberg.15_1601577 JE.Lundberg.15_1621663 JE.Lundberg.15_1638762 JE.Lundberg.15_1640165 JE.Lundberg.15_1672749 JE.Lundberg.15_1675785 JE.Lundberg.15_1687421 JE.Lundberg.15_1689025 JE.Lundberg.15_1691409 JE.Lundberg.15_1696990 JE.Lundberg.15_1742931 JE.Lundberg.15_1744352 JE.Lundberg.15_1749026 JE.Lundberg.15_1758984 JE.Lundberg.15_1792129 JE.Lundberg.15_1811845 JE.Lundberg.15_1822117 JE.Lundberg.15_1823577 JE.Lundberg.15_1833390 JE.Lundberg.15_1862648 JE.Lundberg.15_1871504 JE.Lundberg.15_1894319 JE.Lundberg.15_1894455 JE.Lundberg.15_1907461 JE.Lundberg.15_1953644 JE.Lundberg.15_1954633 JE.Lundberg.15_1973722 JE.Lundberg.15_1984169 JE.Lundberg.15_1989124 JE.Lundberg.15_2014125 JE.Lundberg.15_2053879 JE.Lundberg.15_2055970 JE.Lundberg.15_2057087 JE.Lundberg.15_2076321 JE.Lundberg.15_2080920 JE.Lundberg.15_2092046 JE.Lundberg.15_2117810 JE.Lundberg.15_2126113 JE.Lundberg.15_2139420 JE.Lundberg.162_44224 JE.Lundberg.162_44421 JE.Lundberg.162_343730 JE.Lundberg.162_362767 JE.Lundberg.162_660259 JE.Lundberg.162_765715 JE.Lundberg.162_766196 JE.Lundberg.162_797286 JE.Lundberg.162_833287 JE.Lundberg.162_852707 JE.Lundberg.162_1024192 JE.Lundberg.162_1043864 JE.Lundberg.162_1053463 JE.Lundberg.162_1078131 JE.Lundberg.162_1107149 JE.Lundberg.162_1154957 JE.Lundberg.162_1160798 JE.Lundberg.162_1222959 JE.Lundberg.162_1297631 JE.Lundberg.162_1334082 JE.Lundberg.162_1376821 JE.Lundberg.162_1392637 JE.Lundberg.162_1420751 JE.Lundberg.162_1442938 JE.Lundberg.162_1629420 JE.Lundberg.165_119604 JE.Lundberg.165_123311 JE.Lundberg.165_293690 JE.Lundberg.165_364015 JE.Lundberg.165_369255 JE.Lundberg.165_422506 JE.Lundberg.165_578806 JE.Lundberg.165_629324 JE.Lundberg.165_701770 JE.Lundberg.165_706911 JE.Lundberg.165_754969 JE.Lundberg.165_774802 JE.Lundberg.165_785600 JE.Lundberg.165_814912 JE.Lundberg.165_924467 JE.Lundberg.165_964964 JE.Lundberg.165_986495 JE.Lundberg.165_1015423 JE.Lundberg.165_1052787 JE.Lundberg.165_1053694 JE.Lundberg.165_1228346 JE.Lundberg.165_1366951 JE.Lundberg.165_1408263 JE.Lundberg.165_1438020 JE.Lundberg.165_1450743 JE.Lundberg.165_1610187 JE.Lundberg.165_1656439 JE.Lundberg.165_1669037 JE.Lundberg.165_1738560 JE.Lundberg.165_1744562 JE.Lundberg.165_1761633 JE.Lundberg.165_1764569 JE.Lundberg.165_1819512 JE.Lundberg.165_1827168 JE.Lundberg.165_1838845 JE.Lundberg.165_1886887 JE.Lundberg.165_1896462 JE.Lundberg.165_1928905 JE.Lundberg.165_1988127 JE.Lundberg.165_2075804 JE.Lundberg.165_2095529 JE.Lundberg.165_2098029 JE.Lundberg.168_40616 JE.Lundberg.168_202262 JE.Lundberg.168_411098 JE.Lundberg.168_460985 JE.Lundberg.168_625715 JE.Lundberg.168_755226 JE.Lundberg.168_764128 JE.Lundberg.168_809784 JE.Lundberg.168_880162 JE.Lundberg.168_887302 JE.Lundberg.168_917925 JE.Lundberg.168_918894 JE.Lundberg.168_986133 JE.Lundberg.168_1033182 JE.Lundberg.168_1055088 JE.Lundberg.168_1055186 JE.Lundberg.168_1055261 JE.Lundberg.168_1077752 JE.Lundberg.168_1081308 JE.Lundberg.168_1104340 JE.Lundberg.168_1362990 JE.Lundberg.168_1404674 JE.Lundberg.168_1454438 JE.Lundberg.168_1485496 JE.Lundberg.168_1544251 JE.Lundberg.168_1594905 JE.Lundberg.171_338317 JE.Lundberg.171_349808 JE.Lundberg.171_363983 JE.Lundberg.171_380982 JE.Lundberg.171_433290 JE.Lundberg.171_440011 JE.Lundberg.171_441328 JE.Lundberg.171_453827 JE.Lundberg.171_511211 JE.Lundberg.171_618300 JE.Lundberg.171_680353 JE.Lundberg.171_714739 JE.Lundberg.171_721415 JE.Lundberg.171_739922 JE.Lundberg.171_796718 JE.Lundberg.171_859153 JE.Lundberg.171_876812 JE.Lundberg.171_949373 JE.Lundberg.171_951810 JE.Lundberg.171_1026397 JE.Lundberg.171_1041688 JE.Lundberg.171_1056766 JE.Lundberg.171_1134073 JE.Lundberg.171_1178353 JE.Lundberg.171_1245461 JE.Lundberg.171_1290422 JE.Lundberg.171_1299304 JE.Lundberg.171_1334043 JE.Lundberg.171_1394820 JE.Lundberg.171_1406899 JE.Lundberg.171_1585377 JE.Lundberg.171_1608401 JE.Lundberg.171_1711609 JE.Lundberg.171_1716160 JE.Lundberg.171_1728751 JE.Lundberg.171_1729906 JE.Lundberg.171_1739485 JE.Lundberg.171_1774383 JE.Lundberg.171_1784457 JE.Lundberg.171_1852263 JE.Lundberg.171_1944780 JE.Lundberg.171_2099861 JE.Lundberg.171_2265060 JE.Lundberg.171_2268521 JE.Lundberg.174_1613 JE.Lundberg.174_76250 JE.Lundberg.174_104368 JE.Lundberg.174_171143 JE.Lundberg.174_419994 JE.Lundberg.174_477254 JE.Lundberg.174_485569 JE.Lundberg.174_631597 JE.Lundberg.174_677603 JE.Lundberg.174_721366 JE.Lundberg.174_743879 JE.Lundberg.174_777239 JE.Lundberg.174_813951 JE.Lundberg.174_880773 JE.Lundberg.174_910477 JE.Lundberg.174_918320 JE.Lundberg.174_928344 JE.Lundberg.174_933851 JE.Lundberg.174_988609 JE.Lundberg.174_1064287 JE.Lundberg.174_1198527 JE.Lundberg.177_26966 JE.Lundberg.177_88639 JE.Lundberg.177_131014 JE.Lundberg.177_160572 JE.Lundberg.177_188347 JE.Lundberg.177_195070 JE.Lundberg.177_258513 JE.Lundberg.177_268347 JE.Lundberg.177_297366 JE.Lundberg.177_297960 JE.Lundberg.177_322637 JE.Lundberg.177_361834 JE.Lundberg.177_408279 JE.Lundberg.177_462352 JE.Lundberg.177_600096 JE.Lundberg.177_616559 JE.Lundberg.177_646302 JE.Lundberg.177_668165 JE.Lundberg.177_726090 JE.Lundberg.177_798058 JE.Lundberg.177_812107 JE.Lundberg.177_819787 JE.Lundberg.177_839966 JE.Lundberg.177_841704 JE.Lundberg.177_841979 JE.Lundberg.177_953087 JE.Lundberg.177_1041012 JE.Lundberg.177_1067630 JE.Lundberg.177_1171929 JE.Lundberg.177_1201649 JE.Lundberg.177_1224044 JE.Lundberg.177_1242898 JE.Lundberg.177_1305631 JE.Lundberg.177_1344666 JE.Lundberg.177_1353684 JE.Lundberg.177_1372885 JE.Lundberg.177_1397106 JE.Lundberg.177_1423453 JE.Lundberg.177_1434853 JE.Lundberg.180_294586 JE.Lundberg.180_294845 JE.Lundberg.180_350307 JE.Lundberg.180_379995 JE.Lundberg.180_526119 JE.Lundberg.180_561486 JE.Lundberg.180_599364 JE.Lundberg.180_646404 JE.Lundberg.180_700661 JE.Lundberg.180_741550 JE.Lundberg.180_765200 JE.Lundberg.180_789764 JE.Lundberg.180_913302 JE.Lundberg.180_953978 JE.Lundberg.180_1004175 JE.Lundberg.180_1026903 JE.Lundberg.180_1050212 JE.Lundberg.180_1059242 JE.Lundberg.180_1069164 JE.Lundberg.180_1351512 JE.Lundberg.180_1376386 JE.Lundberg.180_1382237 JE.Lundberg.180_1393842 JE.Lundberg.180_1412808 JE.Lundberg.180_1461610 JE.Lundberg.180_1609384 JE.Lundberg.183_355402 JE.Lundberg.183_591500 JE.Lundberg.183_690770 JE.Lundberg.183_820769 JE.Lundberg.183_1007328 JE.Lundberg.183_1034959 JE.Lundberg.183_1334989 JE.Lundberg.183_1378316 JE.Lundberg.183_1415979 JE.Lundberg.186_343189 JE.Lundberg.186_721711 JE.Lundberg.186_739655 JE.Lundberg.186_917207 JE.Lundberg.186_1047204 JE.Lundberg.186_1051855 JE.Lundberg.186_1060298 JE.Lundberg.186_1553393 JE.Lundberg.186_1555440 JE.Lundberg.189_12340 JE.Lundberg.189_127641 JE.Lundberg.189_295626 JE.Lundberg.189_364274 JE.Lundberg.189_386592 JE.Lundberg.189_555734 JE.Lundberg.189_568371 JE.Lundberg.189_578052 JE.Lundberg.189_599904 JE.Lundberg.189_642279 JE.Lundberg.189_824863 JE.Lundberg.189_871175 JE.Lundberg.189_880084 JE.Lundberg.189_890502 JE.Lundberg.189_963763 JE.Lundberg.189_1076078 JE.Lundberg.189_1157366 JE.Lundberg.189_1213682 JE.Lundberg.189_1326490 JE.Lundberg.189_1337104 JE.Lundberg.189_1364972 JE.Lundberg.189_1365190 JE.Lundberg.189_1401838 JE.Lundberg.189_1412483 JE.Lundberg.189_1473328 JE.Lundberg.189_1477583 JE.Lundberg.189_1515528 JE.Lundberg.18_23658 JE.Lundberg.18_42525 JE.Lundberg.18_75577 JE.Lundberg.18_75766 JE.Lundberg.18_107203 JE.Lundberg.18_158104 JE.Lundberg.18_220966 JE.Lundberg.18_236581 JE.Lundberg.18_302864 JE.Lundberg.18_312111 JE.Lundberg.18_332156 JE.Lundberg.18_333171 JE.Lundberg.18_342435 JE.Lundberg.18_353729 JE.Lundberg.18_354113 JE.Lundberg.18_363677 JE.Lundberg.18_428755 JE.Lundberg.18_429580 JE.Lundberg.18_435689 JE.Lundberg.18_455483 JE.Lundberg.18_458220 JE.Lundberg.18_471363 JE.Lundberg.18_473933 JE.Lundberg.18_508454 JE.Lundberg.18_535200 JE.Lundberg.18_535246 JE.Lundberg.18_543299 JE.Lundberg.18_623611 JE.Lundberg.18_641641 JE.Lundberg.18_654543 JE.Lundberg.18_671206 JE.Lundberg.18_677436 JE.Lundberg.18_680083 JE.Lundberg.18_690172 JE.Lundberg.18_693325 JE.Lundberg.18_696290 JE.Lundberg.18_698710 JE.Lundberg.18_699764 JE.Lundberg.18_706446 JE.Lundberg.18_711511 JE.Lundberg.18_715739 JE.Lundberg.18_737040 JE.Lundberg.18_738203 JE.Lundberg.18_751813 JE.Lundberg.18_753549 JE.Lundberg.18_764639 JE.Lundberg.18_765842 JE.Lundberg.18_769889 JE.Lundberg.18_770337 JE.Lundberg.18_772894 JE.Lundberg.18_785489 JE.Lundberg.18_786881 JE.Lundberg.18_788883 JE.Lundberg.18_792442 JE.Lundberg.18_799149 JE.Lundberg.18_810679 JE.Lundberg.18_811013 JE.Lundberg.18_816583 JE.Lundberg.18_816727 JE.Lundberg.18_846230 JE.Lundberg.18_860656 JE.Lundberg.18_874703 JE.Lundberg.18_876091 JE.Lundberg.18_883925 JE.Lundberg.18_894400 JE.Lundberg.18_898601 JE.Lundberg.18_913277 JE.Lundberg.18_931335 JE.Lundberg.18_934325 JE.Lundberg.18_936273 JE.Lundberg.18_946227 JE.Lundberg.18_952119 JE.Lundberg.18_953487 JE.Lundberg.18_997230 JE.Lundberg.18_1003708 JE.Lundberg.18_1005493 JE.Lundberg.18_1006092 JE.Lundberg.18_1017478 JE.Lundberg.18_1018109 JE.Lundberg.18_1020501 JE.Lundberg.18_1023274 JE.Lundberg.18_1029941 JE.Lundberg.18_1048900 JE.Lundberg.18_1060947 JE.Lundberg.18_1066384 JE.Lundberg.18_1066767 JE.Lundberg.18_1086013 JE.Lundberg.18_1086978 JE.Lundberg.18_1087577 JE.Lundberg.18_1089085 JE.Lundberg.18_1098658 JE.Lundberg.18_1100270 JE.Lundberg.18_1103436 JE.Lundberg.18_1114961 JE.Lundberg.18_1117223 JE.Lundberg.18_1136197 JE.Lundberg.18_1144949 JE.Lundberg.18_1148925 JE.Lundberg.18_1149570 JE.Lundberg.18_1151391 JE.Lundberg.18_1154862 JE.Lundberg.18_1157402 JE.Lundberg.18_1165177 JE.Lundberg.18_1173355 JE.Lundberg.18_1178484 JE.Lundberg.18_1207493 JE.Lundberg.18_1213789 JE.Lundberg.18_1223465 JE.Lundberg.18_1249815 JE.Lundberg.18_1253717 JE.Lundberg.18_1255950 JE.Lundberg.18_1258322 JE.Lundberg.18_1265481 JE.Lundberg.18_1273272 JE.Lundberg.18_1275289 JE.Lundberg.18_1276085 JE.Lundberg.18_1284191 JE.Lundberg.18_1285722 JE.Lundberg.18_1291461 JE.Lundberg.18_1293120 JE.Lundberg.18_1293316 JE.Lundberg.18_1300235 JE.Lundberg.18_1300613 JE.Lundberg.18_1313469 JE.Lundberg.18_1318472 JE.Lundberg.18_1333185 JE.Lundberg.18_1334241 JE.Lundberg.18_1339485 JE.Lundberg.18_1341962 JE.Lundberg.18_1348738 JE.Lundberg.18_1354981 JE.Lundberg.18_1361820 JE.Lundberg.18_1365460 JE.Lundberg.18_1367224 JE.Lundberg.18_1380019 JE.Lundberg.18_1381058 JE.Lundberg.18_1400959 JE.Lundberg.18_1403188 JE.Lundberg.18_1413599 JE.Lundberg.18_1422716 JE.Lundberg.18_1424830 JE.Lundberg.18_1425317 JE.Lundberg.18_1437036 JE.Lundberg.18_1445425 JE.Lundberg.18_1447734 JE.Lundberg.18_1448174 JE.Lundberg.18_1450660 JE.Lundberg.18_1452821 JE.Lundberg.18_1455646 JE.Lundberg.18_1466538 JE.Lundberg.18_1531295 JE.Lundberg.18_1533811 JE.Lundberg.18_1538057 JE.Lundberg.18_1539277 JE.Lundberg.18_1539531 JE.Lundberg.18_1549280 JE.Lundberg.18_1553732 JE.Lundberg.18_1554959 JE.Lundberg.18_1555738 JE.Lundberg.18_1558203 JE.Lundberg.18_1558754 JE.Lundberg.18_1562133 JE.Lundberg.18_1574409 JE.Lundberg.18_1652634 JE.Lundberg.18_1670084 JE.Lundberg.18_1681003 JE.Lundberg.18_1697935 JE.Lundberg.18_1714922 JE.Lundberg.18_1719999 JE.Lundberg.18_1721502 JE.Lundberg.18_1725885 JE.Lundberg.18_1732421 JE.Lundberg.18_1734888 JE.Lundberg.18_1735417 JE.Lundberg.18_1739439 JE.Lundberg.18_1759597 JE.Lundberg.18_1767736 JE.Lundberg.18_1792665 JE.Lundberg.18_1804515 JE.Lundberg.18_1814938 JE.Lundberg.18_1818798 JE.Lundberg.18_1820362 JE.Lundberg.18_1825801 JE.Lundberg.18_1835032 JE.Lundberg.18_1839837 JE.Lundberg.18_1842884 JE.Lundberg.18_1851128 JE.Lundberg.18_1856209 JE.Lundberg.18_1867449 JE.Lundberg.18_1872148 JE.Lundberg.18_1912691 JE.Lundberg.18_1919290 JE.Lundberg.18_1920908 JE.Lundberg.18_1931629 JE.Lundberg.18_1935024 JE.Lundberg.18_1963731 JE.Lundberg.18_1966505 JE.Lundberg.18_1971585 JE.Lundberg.18_2019405 JE.Lundberg.18_2022971 JE.Lundberg.18_2047661 JE.Lundberg.18_2048150 JE.Lundberg.18_2060418 JE.Lundberg.18_2073551 JE.Lundberg.18_2077312 JE.Lundberg.18_2080161 JE.Lundberg.18_2118211 JE.Lundberg.18_2127388 JE.Lundberg.18_2148168 JE.Lundberg.18_2158958 JE.Lundberg.18_2179577 JE.Lundberg.18_2185433 JE.Lundberg.18_2195605 JE.Lundberg.192_128747 JE.Lundberg.192_150855 JE.Lundberg.192_159424 JE.Lundberg.192_170446 JE.Lundberg.192_186327 JE.Lundberg.192_329387 JE.Lundberg.192_389907 JE.Lundberg.192_453288 JE.Lundberg.192_691976 JE.Lundberg.192_692151 JE.Lundberg.192_842732 JE.Lundberg.192_847853 JE.Lundberg.192_873168 JE.Lundberg.192_941301 JE.Lundberg.192_997542 JE.Lundberg.192_1025813 JE.Lundberg.192_1038784 JE.Lundberg.192_1048219 JE.Lundberg.192_1066775 JE.Lundberg.192_1093268 JE.Lundberg.192_1300481 JE.Lundberg.192_1334144 JE.Lundberg.192_1422670 JE.Lundberg.192_1463474 JE.Lundberg.192_1464969 JE.Lundberg.192_1520114 JE.Lundberg.192_1525894 JE.Lundberg.192_1561643 JE.Lundberg.192_1617255 JE.Lundberg.192_1752011 JE.Lundberg.192_1766840 JE.Lundberg.192_1875024 JE.Lundberg.192_1897931 JE.Lundberg.192_1984535 JE.Lundberg.192_2004651 JE.Lundberg.192_2067920 JE.Lundberg.192_2078806 JE.Lundberg.192_2240352 JE.Lundberg.192_2298867 JE.Lundberg.192_2299061 JE.Lundberg.192_2353856 JE.Lundberg.192_2395956 JE.Lundberg.192_2413103 JE.Lundberg.192_2429035 JE.Lundberg.192_2433899 JE.Lundberg.192_2438677 JE.Lundberg.192_2441236 JE.Lundberg.192_2445700 JE.Lundberg.192_2469921 JE.Lundberg.192_2487525 JE.Lundberg.192_2511310 JE.Lundberg.192_2520835 JE.Lundberg.192_2580179 JE.Lundberg.192_2605123 JE.Lundberg.192_2634237 JE.Lundberg.192_2635252 JE.Lundberg.21_52518 JE.Lundberg.21_65584 JE.Lundberg.21_73402 JE.Lundberg.21_102327 JE.Lundberg.21_102336 JE.Lundberg.21_103332 JE.Lundberg.21_167835 JE.Lundberg.21_218632 JE.Lundberg.21_228092 JE.Lundberg.21_241979 JE.Lundberg.21_248207 JE.Lundberg.21_256565 JE.Lundberg.21_267762 JE.Lundberg.21_332105 JE.Lundberg.21_347220 JE.Lundberg.21_353239 JE.Lundberg.21_357420 JE.Lundberg.21_365159 JE.Lundberg.21_372390 JE.Lundberg.21_373843 JE.Lundberg.21_374863 JE.Lundberg.21_378224 JE.Lundberg.21_380789 JE.Lundberg.21_435065 JE.Lundberg.21_444856 JE.Lundberg.21_445063 JE.Lundberg.21_448831 JE.Lundberg.21_451053 JE.Lundberg.21_455343 JE.Lundberg.21_459892 JE.Lundberg.21_491331 JE.Lundberg.21_501090 JE.Lundberg.21_537825 JE.Lundberg.21_541913 JE.Lundberg.21_564190 JE.Lundberg.21_599904 JE.Lundberg.21_603122 JE.Lundberg.21_627883 JE.Lundberg.21_629173 JE.Lundberg.21_629784 JE.Lundberg.21_637816 JE.Lundberg.21_649051 JE.Lundberg.21_663019 JE.Lundberg.21_671721 JE.Lundberg.21_672589 JE.Lundberg.21_679448 JE.Lundberg.21_685636 JE.Lundberg.21_693322 JE.Lundberg.21_714155 JE.Lundberg.21_724127 JE.Lundberg.21_730827 JE.Lundberg.21_734191 JE.Lundberg.21_738156 JE.Lundberg.21_749587 JE.Lundberg.21_764791 JE.Lundberg.21_766486 JE.Lundberg.21_769140 JE.Lundberg.21_770338 JE.Lundberg.21_777812 JE.Lundberg.21_782731 JE.Lundberg.21_792858 JE.Lundberg.21_805190 JE.Lundberg.21_827610 JE.Lundberg.21_840498 JE.Lundberg.21_844867 JE.Lundberg.21_891728 JE.Lundberg.21_893856 JE.Lundberg.21_908067 JE.Lundberg.21_930049 JE.Lundberg.21_944925 JE.Lundberg.21_947261 JE.Lundberg.21_972183 JE.Lundberg.21_988472 JE.Lundberg.21_998494 JE.Lundberg.21_1000767 JE.Lundberg.21_1008977 JE.Lundberg.21_1011468 JE.Lundberg.21_1012181 JE.Lundberg.21_1012326 JE.Lundberg.21_1021363 JE.Lundberg.21_1031771 JE.Lundberg.21_1046809 JE.Lundberg.21_1052941 JE.Lundberg.21_1065771 JE.Lundberg.21_1066487 JE.Lundberg.21_1068249 JE.Lundberg.21_1072664 JE.Lundberg.21_1083628 JE.Lundberg.21_1087011 JE.Lundberg.21_1093385 JE.Lundberg.21_1093496 JE.Lundberg.21_1113670 JE.Lundberg.21_1115776 JE.Lundberg.21_1126745 JE.Lundberg.21_1133718 JE.Lundberg.21_1145952 JE.Lundberg.21_1160135 JE.Lundberg.21_1218311 JE.Lundberg.21_1220019 JE.Lundberg.21_1220923 JE.Lundberg.21_1239372 JE.Lundberg.21_1248804 JE.Lundberg.21_1253822 JE.Lundberg.21_1255726 JE.Lundberg.21_1257601 JE.Lundberg.21_1271265 JE.Lundberg.21_1274220 JE.Lundberg.21_1274480 JE.Lundberg.21_1276827 JE.Lundberg.21_1282321 JE.Lundberg.21_1283386 JE.Lundberg.21_1288641 JE.Lundberg.21_1302279 JE.Lundberg.21_1306050 JE.Lundberg.21_1311805 JE.Lundberg.21_1315042 JE.Lundberg.21_1315190 JE.Lundberg.21_1316155 JE.Lundberg.21_1325042 JE.Lundberg.21_1326305 JE.Lundberg.21_1330022 JE.Lundberg.21_1330702 JE.Lundberg.21_1335642 JE.Lundberg.21_1342968 JE.Lundberg.21_1343295 JE.Lundberg.21_1344929 JE.Lundberg.21_1353630 JE.Lundberg.21_1354584 JE.Lundberg.21_1358771 JE.Lundberg.21_1362376 JE.Lundberg.21_1363672 JE.Lundberg.21_1365116 JE.Lundberg.21_1375664 JE.Lundberg.21_1376543 JE.Lundberg.21_1389310 JE.Lundberg.21_1395215 JE.Lundberg.21_1398609 JE.Lundberg.21_1404497 JE.Lundberg.21_1406705 JE.Lundberg.21_1412941 JE.Lundberg.21_1427870 JE.Lundberg.21_1433564 JE.Lundberg.21_1435469 JE.Lundberg.21_1438359 JE.Lundberg.21_1464353 JE.Lundberg.21_1470259 JE.Lundberg.21_1500415 JE.Lundberg.21_1504375 JE.Lundberg.21_1519869 JE.Lundberg.21_1521015 JE.Lundberg.21_1522340 JE.Lundberg.21_1530275 JE.Lundberg.21_1537080 JE.Lundberg.21_1539165 JE.Lundberg.21_1549539 JE.Lundberg.21_1549641 JE.Lundberg.21_1569731 JE.Lundberg.21_1574652 JE.Lundberg.21_1584707 JE.Lundberg.21_1588241 JE.Lundberg.21_1590224 JE.Lundberg.21_1599807 JE.Lundberg.21_1604585 JE.Lundberg.21_1605189 JE.Lundberg.21_1608591 JE.Lundberg.21_1609116 JE.Lundberg.21_1611515 JE.Lundberg.21_1611983 JE.Lundberg.21_1613461 JE.Lundberg.21_1621281 JE.Lundberg.21_1633187 JE.Lundberg.21_1635138 JE.Lundberg.21_1638492 JE.Lundberg.21_1647460 JE.Lundberg.21_1656688 JE.Lundberg.21_1668456 JE.Lundberg.21_1674610 JE.Lundberg.21_1679566 JE.Lundberg.21_1699114 JE.Lundberg.21_1700029 JE.Lundberg.21_1718824 JE.Lundberg.21_1740994 JE.Lundberg.21_1744507 JE.Lundberg.21_1746308 JE.Lundberg.21_1766502 JE.Lundberg.21_1770260 JE.Lundberg.21_1787623 JE.Lundberg.21_1797465 JE.Lundberg.21_1803042 JE.Lundberg.21_1807687 JE.Lundberg.21_1820546 JE.Lundberg.21_1827252 JE.Lundberg.21_1832925 JE.Lundberg.21_1839436 JE.Lundberg.21_1843862 JE.Lundberg.21_1848645 JE.Lundberg.21_1853439 JE.Lundberg.21_1855183 JE.Lundberg.21_1864961 JE.Lundberg.21_1886344 JE.Lundberg.21_1895310 JE.Lundberg.21_1909846 JE.Lundberg.21_1927301 JE.Lundberg.21_1928979 JE.Lundberg.21_1940383 JE.Lundberg.21_1942451 JE.Lundberg.21_1948073 JE.Lundberg.21_1950484 JE.Lundberg.21_1981472 JE.Lundberg.21_1985588 JE.Lundberg.21_1993792 JE.Lundberg.21_1998111 JE.Lundberg.21_2004723 JE.Lundberg.21_2006959 JE.Lundberg.21_2016162 JE.Lundberg.21_2023839 JE.Lundberg.24_206309 JE.Lundberg.24_220874 JE.Lundberg.24_234803 JE.Lundberg.24_352959 JE.Lundberg.24_396659 JE.Lundberg.24_438141 JE.Lundberg.24_452913 JE.Lundberg.24_477418 JE.Lundberg.24_482764 JE.Lundberg.24_488609 JE.Lundberg.24_508565 JE.Lundberg.24_555426 JE.Lundberg.24_568323 JE.Lundberg.24_570940 JE.Lundberg.24_601118 JE.Lundberg.24_641885 JE.Lundberg.24_664341 JE.Lundberg.24_667887 JE.Lundberg.24_669772 JE.Lundberg.24_670340 JE.Lundberg.24_683611 JE.Lundberg.24_686846 JE.Lundberg.24_696026 JE.Lundberg.24_718593 JE.Lundberg.24_719995 JE.Lundberg.24_725713 JE.Lundberg.24_752354 JE.Lundberg.24_755793 JE.Lundberg.24_780257 JE.Lundberg.24_794467 JE.Lundberg.24_811003 JE.Lundberg.24_844192 JE.Lundberg.24_864376 JE.Lundberg.24_867059 JE.Lundberg.24_870357 JE.Lundberg.24_877462 JE.Lundberg.24_906927 JE.Lundberg.24_908437 JE.Lundberg.24_936394 JE.Lundberg.24_988030 JE.Lundberg.24_990778 JE.Lundberg.24_1003655 JE.Lundberg.24_1016505 JE.Lundberg.24_1032690 JE.Lundberg.24_1040507 JE.Lundberg.24_1053783 JE.Lundberg.24_1059107 JE.Lundberg.24_1075656 JE.Lundberg.24_1076102 JE.Lundberg.24_1079994 JE.Lundberg.24_1085939 JE.Lundberg.24_1105358 JE.Lundberg.24_1105876 JE.Lundberg.24_1137310 JE.Lundberg.24_1137605 JE.Lundberg.24_1155658 JE.Lundberg.24_1176682 JE.Lundberg.24_1283454 JE.Lundberg.24_1287478 JE.Lundberg.24_1293031 JE.Lundberg.24_1325341 JE.Lundberg.24_1337863 JE.Lundberg.24_1362642 JE.Lundberg.24_1381847 JE.Lundberg.24_1404717 JE.Lundberg.24_1457720 JE.Lundberg.24_1475045 JE.Lundberg.24_1495922 JE.Lundberg.24_1504263 JE.Lundberg.24_1557620 JE.Lundberg.24_1559917 JE.Lundberg.24_1614414 JE.Lundberg.24_1626106 JE.Lundberg.24_1626273 JE.Lundberg.24_1631577 JE.Lundberg.24_1633264 JE.Lundberg.24_1654579 JE.Lundberg.24_1684490 JE.Lundberg.24_1693556 JE.Lundberg.24_1702955 JE.Lundberg.24_1720435 JE.Lundberg.24_1722458 JE.Lundberg.24_1752753 JE.Lundberg.24_1800578 JE.Lundberg.24_1802244 JE.Lundberg.24_1816169 JE.Lundberg.24_1840513 JE.Lundberg.24_1869635 JE.Lundberg.24_1899680 JE.Lundberg.24_1959126 JE.Lundberg.24_2009584 JE.Lundberg.24_2026253 JE.Lundberg.24_2126273 JE.Lundberg.24_2142058 JE.Lundberg.24_2154196 JE.Lundberg.24_2184500 JE.Lundberg.24_2188824 JE.Lundberg.27_502394 JE.Lundberg.27_679533 JE.Lundberg.27_1196109 JE.Lundberg.27_1387995 JE.Lundberg.27_1682959 JE.Lundberg.27_1829163 JE.Lundberg.27_1848222 JE.Lundberg.27_1965248 JE.Lundberg.27_2427114 JE.Lundberg.30_667390 JE.Lundberg.30_930182 JE.Lundberg.30_1146185 JE.Lundberg.30_1351049 JE.Lundberg.30_1399752 JE.Lundberg.30_1637492 JE.Lundberg.30_1727782 JE.Lundberg.30_1959133 JE.Lundberg.33_100327 JE.Lundberg.33_137886 JE.Lundberg.33_401484 JE.Lundberg.33_548486 JE.Lundberg.33_583726 JE.Lundberg.33_658573 JE.Lundberg.33_684797 JE.Lundberg.33_827821 JE.Lundberg.33_877411 JE.Lundberg.33_904609 JE.Lundberg.33_991036 JE.Lundberg.33_1020294 JE.Lundberg.33_1022533 JE.Lundberg.33_1033115 JE.Lundberg.33_1043063 JE.Lundberg.36_240553 JE.Lundberg.36_390239 JE.Lundberg.36_864480 JE.Lundberg.36_1050218 JE.Lundberg.36_1160930 JE.Lundberg.36_1674912 JE.Lundberg.36_1722342 JE.Lundberg.36_1818006 JE.Lundberg.36_1832111 JE.Lundberg.36_1967258 JE.Lundberg.36_1985240 JE.Lundberg.39_370639 JE.Lundberg.39_594549 JE.Lundberg.39_670802 JE.Lundberg.39_702086 JE.Lundberg.39_1083915 JE.Lundberg.39_1519148 JE.Lundberg.39_1593741 JE.Lundberg.39_1750711 JE.Lundberg.39_1859659 JE.Lundberg.3_22958 JE.Lundberg.3_26395 JE.Lundberg.3_98624 JE.Lundberg.3_274949 JE.Lundberg.3_284283 JE.Lundberg.3_326541 JE.Lundberg.3_364158 JE.Lundberg.3_431109 JE.Lundberg.3_513867 JE.Lundberg.3_524124 JE.Lundberg.3_619320 JE.Lundberg.3_635468 JE.Lundberg.3_655526 JE.Lundberg.3_684903 JE.Lundberg.3_697292 JE.Lundberg.3_707758 JE.Lundberg.3_726313 JE.Lundberg.3_736586 JE.Lundberg.3_794104 JE.Lundberg.3_802760 JE.Lundberg.3_829188 JE.Lundberg.3_847539 JE.Lundberg.3_862407 JE.Lundberg.3_897247 JE.Lundberg.3_902199 JE.Lundberg.3_923533 JE.Lundberg.3_963610 JE.Lundberg.3_984797 JE.Lundberg.3_1002786 JE.Lundberg.3_1026074 JE.Lundberg.3_1056937 JE.Lundberg.3_1087796 JE.Lundberg.3_1138008 JE.Lundberg.3_1144695 JE.Lundberg.3_1156630 JE.Lundberg.3_1235251 JE.Lundberg.3_1235692 JE.Lundberg.3_1245519 JE.Lundberg.3_1264831 JE.Lundberg.3_1281099 JE.Lundberg.3_1286478 JE.Lundberg.3_1312450 JE.Lundberg.3_1332858 JE.Lundberg.3_1340832 JE.Lundberg.3_1343772 JE.Lundberg.3_1358194 JE.Lundberg.3_1359672 JE.Lundberg.3_1365637 JE.Lundberg.3_1384321 JE.Lundberg.3_1420299 JE.Lundberg.3_1420958 JE.Lundberg.3_1423574 JE.Lundberg.3_1487918 JE.Lundberg.3_1552596 JE.Lundberg.3_1557009 JE.Lundberg.3_1558031 JE.Lundberg.3_1558431 JE.Lundberg.3_1597313 JE.Lundberg.3_1627741 JE.Lundberg.3_1676287 JE.Lundberg.3_1719472 JE.Lundberg.3_1750076 JE.Lundberg.3_1788156 JE.Lundberg.3_1789474 JE.Lundberg.3_1835807 JE.Lundberg.3_1837732 JE.Lundberg.3_1840202 JE.Lundberg.3_1850620 JE.Lundberg.3_1862432 JE.Lundberg.3_1862787 JE.Lundberg.3_1927133 JE.Lundberg.3_1950196 JE.Lundberg.3_1952708 JE.Lundberg.3_2002879 JE.Lundberg.3_2007528 JE.Lundberg.3_2047796 JE.Lundberg.3_2093606 JE.Lundberg.3_2121997 JE.Lundberg.3_2295450 JE.Lundberg.3_2302195 JE.Lundberg.3_2308454 JE.Lundberg.3_2403012 JE.Lundberg.3_2403238 JE.Lundberg.3_2462354 JE.Lundberg.3_2473066 JE.Lundberg.3_2474489 JE.Lundberg.3_2493993 JE.Lundberg.3_2545906 JE.Lundberg.3_2578093 JE.Lundberg.3_2585571 JE.Lundberg.3_2679083 JE.Lundberg.3_2691059 JE.Lundberg.3_2715347 JE.Lundberg.3_2742018 JE.Lundberg.3_2837420 JE.Lundberg.3_2922175 JE.Lundberg.3_2926217 JE.Lundberg.3_3163376 JE.Lundberg.3_3298013 JE.Lundberg.42_55690 JE.Lundberg.42_301348 JE.Lundberg.42_447551 JE.Lundberg.42_489077 JE.Lundberg.42_679032 JE.Lundberg.42_696609 JE.Lundberg.42_708918 JE.Lundberg.42_967948 JE.Lundberg.42_1020031 JE.Lundberg.42_1051033 JE.Lundberg.42_1515240 JE.Lundberg.42_1579009 JE.Lundberg.42_1595272 JE.Lundberg.42_1742133 JE.Lundberg.45_26663 JE.Lundberg.45_183639 JE.Lundberg.45_289820 JE.Lundberg.45_381993 JE.Lundberg.45_437958 JE.Lundberg.45_502958 JE.Lundberg.45_591564 JE.Lundberg.45_596742 JE.Lundberg.45_691201 JE.Lundberg.45_809902 JE.Lundberg.45_835947 JE.Lundberg.45_915543 JE.Lundberg.45_946055 JE.Lundberg.45_1044911 JE.Lundberg.45_1047893 JE.Lundberg.45_1147628 JE.Lundberg.45_1186494 JE.Lundberg.45_1361486 JE.Lundberg.45_1453592 JE.Lundberg.45_1468313 JE.Lundberg.48_158160 JE.Lundberg.48_242790 JE.Lundberg.48_250165 JE.Lundberg.48_329355 JE.Lundberg.48_679371 JE.Lundberg.48_723510 JE.Lundberg.48_935132 JE.Lundberg.48_967586 JE.Lundberg.48_1001995 JE.Lundberg.48_1113652 JE.Lundberg.48_1147616 JE.Lundberg.48_1216808 JE.Lundberg.48_1381434 JE.Lundberg.48_1404921 JE.Lundberg.48_1466540 JE.Lundberg.48_1584698 JE.Lundberg.48_1644578 JE.Lundberg.48_1739059 JE.Lundberg.48_1747161 JE.Lundberg.48_1773277 JE.Lundberg.48_1814068 JE.Lundberg.51_639259 JE.Lundberg.51_937169 JE.Lundberg.51_1179156 JE.Lundberg.51_1311005 JE.Lundberg.54_51178 JE.Lundberg.54_67463 JE.Lundberg.54_68022 JE.Lundberg.54_275830 JE.Lundberg.54_289810 JE.Lundberg.54_318116 JE.Lundberg.54_319624 JE.Lundberg.54_604437 JE.Lundberg.54_617499 JE.Lundberg.54_632196 JE.Lundberg.54_647087 JE.Lundberg.54_647130 JE.Lundberg.54_648493 JE.Lundberg.54_651565 JE.Lundberg.54_665373 JE.Lundberg.54_693577 JE.Lundberg.54_695930 JE.Lundberg.54_712796 JE.Lundberg.54_715391 JE.Lundberg.54_740401 JE.Lundberg.54_816887 JE.Lundberg.54_834423 JE.Lundberg.54_858089 JE.Lundberg.54_859607 JE.Lundberg.54_903673 JE.Lundberg.54_904683 JE.Lundberg.54_930577 JE.Lundberg.54_946406 JE.Lundberg.54_1037249 JE.Lundberg.54_1073096 JE.Lundberg.54_1092708 JE.Lundberg.54_1102033 JE.Lundberg.54_1121521 JE.Lundberg.54_1195421 JE.Lundberg.54_1206374 JE.Lundberg.54_1227579 JE.Lundberg.54_1231135 JE.Lundberg.54_1253665 JE.Lundberg.54_1257021 JE.Lundberg.54_1257842 JE.Lundberg.54_1280651 JE.Lundberg.54_1297959 JE.Lundberg.54_1357859 JE.Lundberg.54_1448378 JE.Lundberg.54_1472643 JE.Lundberg.54_1526740 JE.Lundberg.54_1538651 JE.Lundberg.54_1548681 JE.Lundberg.54_1595315 JE.Lundberg.54_1638461 JE.Lundberg.54_1689531 JE.Lundberg.54_1760388 JE.Lundberg.54_1760422 JE.Lundberg.54_1823843 JE.Lundberg.54_1870316 JE.Lundberg.54_1870611 JE.Lundberg.54_1889406 JE.Lundberg.57_125596 JE.Lundberg.57_309929 JE.Lundberg.57_347860 JE.Lundberg.57_427883 JE.Lundberg.57_536676 JE.Lundberg.57_621370 JE.Lundberg.57_665718 JE.Lundberg.57_667955 JE.Lundberg.57_709039 JE.Lundberg.57_757013 JE.Lundberg.57_760573 JE.Lundberg.57_780948 JE.Lundberg.57_791655 JE.Lundberg.57_793679 JE.Lundberg.57_810458 JE.Lundberg.57_870702 JE.Lundberg.57_880021 JE.Lundberg.57_881195 JE.Lundberg.57_884145 JE.Lundberg.57_899092 JE.Lundberg.57_907034 JE.Lundberg.57_945411 JE.Lundberg.57_946536 JE.Lundberg.57_947236 JE.Lundberg.57_950916 JE.Lundberg.57_959548 JE.Lundberg.57_959617 JE.Lundberg.57_965553 JE.Lundberg.57_968428 JE.Lundberg.57_975473 JE.Lundberg.57_981109 JE.Lundberg.57_1027852 JE.Lundberg.57_1029450 JE.Lundberg.57_1044077 JE.Lundberg.57_1047002 JE.Lundberg.57_1088196 JE.Lundberg.57_1103797 JE.Lundberg.57_1113246 JE.Lundberg.57_1117518 JE.Lundberg.57_1138049 JE.Lundberg.57_1146752 JE.Lundberg.57_1168613 JE.Lundberg.57_1174962 JE.Lundberg.57_1198590 JE.Lundberg.57_1207714 JE.Lundberg.57_1238324 JE.Lundberg.57_1248750 JE.Lundberg.57_1258919 JE.Lundberg.57_1264553 JE.Lundberg.57_1272382 JE.Lundberg.57_1290923 JE.Lundberg.57_1311521 JE.Lundberg.57_1312937 JE.Lundberg.57_1317131 JE.Lundberg.57_1334523 JE.Lundberg.57_1337848 JE.Lundberg.57_1337946 JE.Lundberg.57_1361900 JE.Lundberg.57_1362056 JE.Lundberg.57_1378908 JE.Lundberg.57_1412201 JE.Lundberg.57_1413626 JE.Lundberg.57_1418799 JE.Lundberg.57_1429954 JE.Lundberg.57_1431341 JE.Lundberg.57_1434462 JE.Lundberg.57_1449065 JE.Lundberg.57_1451332 JE.Lundberg.57_1480225 JE.Lundberg.57_1518960 JE.Lundberg.57_1524079 JE.Lundberg.57_1553216 JE.Lundberg.57_1563224 JE.Lundberg.57_1577777 JE.Lundberg.57_1579500 JE.Lundberg.57_1603500 JE.Lundberg.57_1646514 JE.Lundberg.57_1653690 JE.Lundberg.57_1660600 JE.Lundberg.57_1681756 JE.Lundberg.57_1688113 JE.Lundberg.57_1714357 JE.Lundberg.57_1735828 JE.Lundberg.57_1743728 JE.Lundberg.57_1818576 JE.Lundberg.57_1830825 JE.Lundberg.57_1832765 JE.Lundberg.57_1851190 JE.Lundberg.57_1900896 JE.Lundberg.57_1912182 JE.Lundberg.57_1974356 JE.Lundberg.57_1975253 JE.Lundberg.57_1986007 JE.Lundberg.57_1993590 JE.Lundberg.57_1997760 JE.Lundberg.57_1998888 JE.Lundberg.57_2046450 JE.Lundberg.57_2099315 JE.Lundberg.60_310730 JE.Lundberg.60_363475 JE.Lundberg.60_393079 JE.Lundberg.60_533522 JE.Lundberg.60_539510 JE.Lundberg.60_552140 JE.Lundberg.60_574995 JE.Lundberg.60_656886 JE.Lundberg.60_718486 JE.Lundberg.60_822902 JE.Lundberg.60_836478 JE.Lundberg.60_845790 JE.Lundberg.60_912480 JE.Lundberg.60_926395 JE.Lundberg.60_941737 JE.Lundberg.60_994107 JE.Lundberg.60_1035553 JE.Lundberg.60_1065845 JE.Lundberg.60_1067184 JE.Lundberg.60_1072852 JE.Lundberg.60_1124197 JE.Lundberg.60_1255842 JE.Lundberg.60_1283459 JE.Lundberg.60_1287397 JE.Lundberg.60_1291812 JE.Lundberg.60_1292439 JE.Lundberg.60_1296067 JE.Lundberg.60_1302355 JE.Lundberg.60_1312909 JE.Lundberg.60_1360349 JE.Lundberg.60_1379131 JE.Lundberg.60_1426089 JE.Lundberg.60_1427342 JE.Lundberg.60_1439798 JE.Lundberg.60_1449959 JE.Lundberg.60_1453366 JE.Lundberg.60_1485998 JE.Lundberg.60_1492637 JE.Lundberg.60_1505432 JE.Lundberg.60_1515308 JE.Lundberg.60_1529549 JE.Lundberg.60_1591037 JE.Lundberg.60_1597336 JE.Lundberg.60_1626927 JE.Lundberg.60_1646274 JE.Lundberg.60_1673286 JE.Lundberg.60_1685468 JE.Lundberg.60_1700244 JE.Lundberg.60_1724540 JE.Lundberg.60_1732154 JE.Lundberg.60_1754349 JE.Lundberg.60_1805821 JE.Lundberg.60_1819861 JE.Lundberg.60_1844498 JE.Lundberg.60_1889402 JE.Lundberg.60_1918340 JE.Lundberg.60_1921596 JE.Lundberg.60_1933542 JE.Lundberg.60_1973870 JE.Lundberg.60_2001114 JE.Lundberg.60_2078188 JE.Lundberg.60_2105133 JE.Lundberg.60_2127350 JE.Lundberg.60_2129189 JE.Lundberg.60_2222554 JE.Lundberg.60_2241651 JE.Lundberg.60_2253989 JE.Lundberg.63_310686 JE.Lundberg.63_418763 JE.Lundberg.63_541592 JE.Lundberg.63_626463 JE.Lundberg.63_674227 JE.Lundberg.63_696687 JE.Lundberg.63_737069 JE.Lundberg.63_850487 JE.Lundberg.63_852178 JE.Lundberg.63_875039 JE.Lundberg.63_890753 JE.Lundberg.63_894293 JE.Lundberg.63_930812 JE.Lundberg.63_947164 JE.Lundberg.63_982871 JE.Lundberg.63_1001346 JE.Lundberg.63_1055012 JE.Lundberg.63_1062023 JE.Lundberg.63_1078516 JE.Lundberg.63_1081635 JE.Lundberg.63_1127458 JE.Lundberg.63_1161691 JE.Lundberg.63_1192523 JE.Lundberg.63_1199580 JE.Lundberg.63_1239186 JE.Lundberg.63_1243402 JE.Lundberg.63_1244445 JE.Lundberg.63_1254725 JE.Lundberg.63_1279461 JE.Lundberg.63_1311217 JE.Lundberg.63_1333314 JE.Lundberg.63_1340934 JE.Lundberg.63_1347408 JE.Lundberg.63_1360668 JE.Lundberg.63_1385927 JE.Lundberg.63_1418538 JE.Lundberg.63_1426191 JE.Lundberg.63_1470759 JE.Lundberg.63_1485891 JE.Lundberg.63_1498385 JE.Lundberg.63_1510200 JE.Lundberg.63_1522300 JE.Lundberg.63_1543716 JE.Lundberg.63_1554014 JE.Lundberg.63_1554415 JE.Lundberg.63_1568925 JE.Lundberg.63_1596183 JE.Lundberg.63_1614066 JE.Lundberg.63_1617874 JE.Lundberg.63_1639385 JE.Lundberg.63_1640617 JE.Lundberg.63_1661125 JE.Lundberg.63_1707629 JE.Lundberg.63_1796774 JE.Lundberg.63_1823582 JE.Lundberg.63_1891602 JE.Lundberg.63_1974419 JE.Lundberg.63_2027058 JE.Lundberg.63_2057147 JE.Lundberg.63_2069419 JE.Lundberg.63_2073166 JE.Lundberg.63_2095572 JE.Lundberg.63_2097104 JE.Lundberg.63_2237499 JE.Lundberg.63_2244180 JE.Lundberg.63_2284872 JE.Lundberg.63_2296614 JE.Lundberg.66_72994 JE.Lundberg.66_155545 JE.Lundberg.66_198672 JE.Lundberg.66_335926 JE.Lundberg.66_405974 JE.Lundberg.66_512626 JE.Lundberg.66_577804 JE.Lundberg.66_585463 JE.Lundberg.66_611453 JE.Lundberg.66_655614 JE.Lundberg.66_660877 JE.Lundberg.66_661956 JE.Lundberg.66_666726 JE.Lundberg.66_685774 JE.Lundberg.66_699184 JE.Lundberg.66_716127 JE.Lundberg.66_721380 JE.Lundberg.66_754164 JE.Lundberg.66_791837 JE.Lundberg.66_804465 JE.Lundberg.66_857404 JE.Lundberg.66_860590 JE.Lundberg.66_925600 JE.Lundberg.66_935964 JE.Lundberg.66_940318 JE.Lundberg.66_946676 JE.Lundberg.66_946718 JE.Lundberg.66_957533 JE.Lundberg.66_962668 JE.Lundberg.66_977370 JE.Lundberg.66_985781 JE.Lundberg.66_991143 JE.Lundberg.66_994005 JE.Lundberg.66_1027347 JE.Lundberg.66_1029416 JE.Lundberg.66_1056964 JE.Lundberg.66_1076756 JE.Lundberg.66_1085141 JE.Lundberg.66_1115313 JE.Lundberg.66_1117415 JE.Lundberg.66_1215449 JE.Lundberg.66_1220914 JE.Lundberg.66_1226995 JE.Lundberg.66_1249796 JE.Lundberg.66_1254298 JE.Lundberg.66_1256637 JE.Lundberg.66_1270722 JE.Lundberg.66_1291631 JE.Lundberg.66_1295334 JE.Lundberg.66_1306523 JE.Lundberg.66_1327164 JE.Lundberg.66_1344400 JE.Lundberg.66_1360740 JE.Lundberg.66_1362117 JE.Lundberg.66_1366026 JE.Lundberg.66_1380762 JE.Lundberg.66_1390852 JE.Lundberg.66_1399111 JE.Lundberg.66_1401425 JE.Lundberg.66_1409824 JE.Lundberg.66_1422879 JE.Lundberg.66_1423789 JE.Lundberg.66_1443765 JE.Lundberg.66_1453115 JE.Lundberg.66_1455338 JE.Lundberg.66_1456756 JE.Lundberg.66_1476245 JE.Lundberg.66_1497564 JE.Lundberg.66_1504577 JE.Lundberg.66_1563478 JE.Lundberg.66_1593362 JE.Lundberg.66_1599446 JE.Lundberg.66_1608250 JE.Lundberg.66_1630869 JE.Lundberg.66_1631964 JE.Lundberg.66_1639579 JE.Lundberg.66_1696134 JE.Lundberg.66_1710371 JE.Lundberg.66_1728050 JE.Lundberg.66_1732088 JE.Lundberg.66_1767187 JE.Lundberg.66_1779256 JE.Lundberg.66_1802470 JE.Lundberg.66_1859717 JE.Lundberg.66_1862518 JE.Lundberg.66_1871288 JE.Lundberg.66_1887682 JE.Lundberg.66_1912329 JE.Lundberg.66_1912385 JE.Lundberg.66_1915325 JE.Lundberg.66_1931250 JE.Lundberg.66_1958000 JE.Lundberg.66_1960279 JE.Lundberg.66_2002810 JE.Lundberg.66_2020023 JE.Lundberg.66_2020898 JE.Lundberg.66_2050584 JE.Lundberg.69_33677 JE.Lundberg.69_192459 JE.Lundberg.69_309784 JE.Lundberg.69_310224 JE.Lundberg.69_313018 JE.Lundberg.69_381491 JE.Lundberg.69_433734 JE.Lundberg.69_442198 JE.Lundberg.69_460581 JE.Lundberg.69_518779 JE.Lundberg.69_547456 JE.Lundberg.69_612905 JE.Lundberg.69_625283 JE.Lundberg.69_646408 JE.Lundberg.69_648091 JE.Lundberg.69_650955 JE.Lundberg.69_700778 JE.Lundberg.69_713737 JE.Lundberg.69_754956 JE.Lundberg.69_763645 JE.Lundberg.69_796853 JE.Lundberg.69_798648 JE.Lundberg.69_807797 JE.Lundberg.69_816332 JE.Lundberg.69_818271 JE.Lundberg.69_827382 JE.Lundberg.69_840512 JE.Lundberg.69_888630 JE.Lundberg.69_915666 JE.Lundberg.69_922042 JE.Lundberg.69_933055 JE.Lundberg.69_936581 JE.Lundberg.69_947662 JE.Lundberg.69_965970 JE.Lundberg.69_970268 JE.Lundberg.69_970507 JE.Lundberg.69_971036 JE.Lundberg.69_981248 JE.Lundberg.69_982882 JE.Lundberg.69_993681 JE.Lundberg.69_1010031 JE.Lundberg.69_1032758 JE.Lundberg.69_1034769 JE.Lundberg.69_1060359 JE.Lundberg.69_1066673 JE.Lundberg.69_1080341 JE.Lundberg.69_1090583 JE.Lundberg.69_1094025 JE.Lundberg.69_1095304 JE.Lundberg.69_1097682 JE.Lundberg.69_1105008 JE.Lundberg.69_1119509 JE.Lundberg.69_1126438 JE.Lundberg.69_1141150 JE.Lundberg.69_1145775 JE.Lundberg.69_1164648 JE.Lundberg.69_1168023 JE.Lundberg.69_1198007 JE.Lundberg.69_1212161 JE.Lundberg.69_1217755 JE.Lundberg.69_1219403 JE.Lundberg.69_1230534 JE.Lundberg.69_1277005 JE.Lundberg.69_1277898 JE.Lundberg.69_1282758 JE.Lundberg.69_1302001 JE.Lundberg.69_1305161 JE.Lundberg.69_1305324 JE.Lundberg.69_1311404 JE.Lundberg.69_1340397 JE.Lundberg.69_1342393 JE.Lundberg.69_1342440 JE.Lundberg.69_1368599 JE.Lundberg.69_1370287 JE.Lundberg.69_1381392 JE.Lundberg.69_1389079 JE.Lundberg.69_1415308 JE.Lundberg.69_1417877 JE.Lundberg.69_1422315 JE.Lundberg.69_1440260 JE.Lundberg.69_1446284 JE.Lundberg.69_1446807 JE.Lundberg.69_1448058 JE.Lundberg.69_1456966 JE.Lundberg.69_1457774 JE.Lundberg.69_1458518 JE.Lundberg.69_1476241 JE.Lundberg.69_1496252 JE.Lundberg.69_1509285 JE.Lundberg.69_1538828 JE.Lundberg.69_1545518 JE.Lundberg.69_1598937 JE.Lundberg.69_1606847 JE.Lundberg.69_1613220 JE.Lundberg.69_1649170 JE.Lundberg.69_1649928 JE.Lundberg.69_1661725 JE.Lundberg.69_1667037 JE.Lundberg.69_1669405 JE.Lundberg.69_1675071 JE.Lundberg.69_1679049 JE.Lundberg.69_1684351 JE.Lundberg.69_1687769 JE.Lundberg.69_1703220 JE.Lundberg.69_1710319 JE.Lundberg.69_1712736 JE.Lundberg.69_1758407 JE.Lundberg.69_1767941 JE.Lundberg.69_1773740 JE.Lundberg.69_1775802 JE.Lundberg.69_1800111 JE.Lundberg.69_1809403 JE.Lundberg.69_1813293 JE.Lundberg.69_1819559 JE.Lundberg.69_1831417 JE.Lundberg.69_1835251 JE.Lundberg.69_1836708 JE.Lundberg.69_1836851 JE.Lundberg.69_1867728 JE.Lundberg.69_1872457 JE.Lundberg.69_1877495 JE.Lundberg.69_1907916 JE.Lundberg.69_2012094 JE.Lundberg.69_2016681 JE.Lundberg.69_2019566 JE.Lundberg.69_2019597 JE.Lundberg.69_2069236 JE.Lundberg.69_2076445 JE.Lundberg.69_2081842 JE.Lundberg.69_2123203 JE.Lundberg.69_2124284 JE.Lundberg.69_2141373 JE.Lundberg.69_2184855 JE.Lundberg.69_2212194 JE.Lundberg.6_18151 JE.Lundberg.6_19382 JE.Lundberg.6_37923 JE.Lundberg.6_170853 JE.Lundberg.6_226864 JE.Lundberg.6_296454 JE.Lundberg.6_304411 JE.Lundberg.6_325068 JE.Lundberg.6_354796 JE.Lundberg.6_359454 JE.Lundberg.6_362145 JE.Lundberg.6_370776 JE.Lundberg.6_380299 JE.Lundberg.6_399200 JE.Lundberg.6_412024 JE.Lundberg.6_450375 JE.Lundberg.6_455792 JE.Lundberg.6_489033 JE.Lundberg.6_550131 JE.Lundberg.6_568998 JE.Lundberg.6_584190 JE.Lundberg.6_620999 JE.Lundberg.6_634350 JE.Lundberg.6_644076 JE.Lundberg.6_647859 JE.Lundberg.6_653399 JE.Lundberg.6_658699 JE.Lundberg.6_674385 JE.Lundberg.6_674518 JE.Lundberg.6_689414 JE.Lundberg.6_695143 JE.Lundberg.6_712411 JE.Lundberg.6_731903 JE.Lundberg.6_738628 JE.Lundberg.6_738879 JE.Lundberg.6_752561 JE.Lundberg.6_770058 JE.Lundberg.6_772467 JE.Lundberg.6_785575 JE.Lundberg.6_790475 JE.Lundberg.6_801189 JE.Lundberg.6_813700 JE.Lundberg.6_815548 JE.Lundberg.6_816271 JE.Lundberg.6_819479 JE.Lundberg.6_822279 JE.Lundberg.6_832073 JE.Lundberg.6_847537 JE.Lundberg.6_849330 JE.Lundberg.6_853476 JE.Lundberg.6_877593 JE.Lundberg.6_906478 JE.Lundberg.6_932506 JE.Lundberg.6_939808 JE.Lundberg.6_942696 JE.Lundberg.6_944911 JE.Lundberg.6_945474 JE.Lundberg.6_946794 JE.Lundberg.6_951201 JE.Lundberg.6_951871 JE.Lundberg.6_955954 JE.Lundberg.6_963303 JE.Lundberg.6_970575 JE.Lundberg.6_973977 JE.Lundberg.6_976405 JE.Lundberg.6_978165 JE.Lundberg.6_983091 JE.Lundberg.6_1000096 JE.Lundberg.6_1003466 JE.Lundberg.6_1038273 JE.Lundberg.6_1057685 JE.Lundberg.6_1068435 JE.Lundberg.6_1069677 JE.Lundberg.6_1081399 JE.Lundberg.6_1097268 JE.Lundberg.6_1104309 JE.Lundberg.6_1106035 JE.Lundberg.6_1106300 JE.Lundberg.6_1110555 JE.Lundberg.6_1121846 JE.Lundberg.6_1122912 JE.Lundberg.6_1136114 JE.Lundberg.6_1147066 JE.Lundberg.6_1150696 JE.Lundberg.6_1166226 JE.Lundberg.6_1168503 JE.Lundberg.6_1169535 JE.Lundberg.6_1174332 JE.Lundberg.6_1176799 JE.Lundberg.6_1199398 JE.Lundberg.6_1200792 JE.Lundberg.6_1208709 JE.Lundberg.6_1220402 JE.Lundberg.6_1226480 JE.Lundberg.6_1238475 JE.Lundberg.6_1262023 JE.Lundberg.6_1263714 JE.Lundberg.6_1264480 JE.Lundberg.6_1305386 JE.Lundberg.6_1333620 JE.Lundberg.6_1340196 JE.Lundberg.6_1349982 JE.Lundberg.6_1354512 JE.Lundberg.6_1361901 JE.Lundberg.6_1382507 JE.Lundberg.6_1385711 JE.Lundberg.6_1387476 JE.Lundberg.6_1389151 JE.Lundberg.6_1390177 JE.Lundberg.6_1393898 JE.Lundberg.6_1414230 JE.Lundberg.6_1444013 JE.Lundberg.6_1444584 JE.Lundberg.6_1452207 JE.Lundberg.6_1460354 JE.Lundberg.6_1462557 JE.Lundberg.6_1479424 JE.Lundberg.6_1501382 JE.Lundberg.6_1505250 JE.Lundberg.6_1512577 JE.Lundberg.6_1513707 JE.Lundberg.6_1515914 JE.Lundberg.6_1518378 JE.Lundberg.6_1545931 JE.Lundberg.6_1547290 JE.Lundberg.6_1561724 JE.Lundberg.6_1565369 JE.Lundberg.6_1579785 JE.Lundberg.6_1585947 JE.Lundberg.6_1596373 JE.Lundberg.6_1607289 JE.Lundberg.6_1607938 JE.Lundberg.6_1624533 JE.Lundberg.6_1633191 JE.Lundberg.6_1633459 JE.Lundberg.6_1635280 JE.Lundberg.6_1645759 JE.Lundberg.6_1662302 JE.Lundberg.6_1666537 JE.Lundberg.6_1667345 JE.Lundberg.6_1691512 JE.Lundberg.6_1692904 JE.Lundberg.6_1697481 JE.Lundberg.6_1706134 JE.Lundberg.6_1708625 JE.Lundberg.6_1712663 JE.Lundberg.6_1728715 JE.Lundberg.6_1737130 JE.Lundberg.6_1743726 JE.Lundberg.6_1745970 JE.Lundberg.6_1751235 JE.Lundberg.6_1753856 JE.Lundberg.6_1762981 JE.Lundberg.6_1768384 JE.Lundberg.6_1810361 JE.Lundberg.6_1812309 JE.Lundberg.6_1812773 JE.Lundberg.6_1820366 JE.Lundberg.6_1840476 JE.Lundberg.6_1882931 JE.Lundberg.6_1887376 JE.Lundberg.6_1910099 JE.Lundberg.6_1910840 JE.Lundberg.6_1934108 JE.Lundberg.6_1981837 JE.Lundberg.6_1982207 JE.Lundberg.6_2017116 JE.Lundberg.6_2022513 JE.Lundberg.6_2053238 JE.Lundberg.6_2059580 JE.Lundberg.6_2066925 JE.Lundberg.6_2077177 JE.Lundberg.6_2079120 JE.Lundberg.6_2087626 JE.Lundberg.6_2100407 JE.Lundberg.6_2130379 JE.Lundberg.6_2138610 JE.Lundberg.6_2152884 JE.Lundberg.6_2179851 JE.Lundberg.6_2214745 JE.Lundberg.6_2227330 JE.Lundberg.6_2262608 JE.Lundberg.6_2276023 JE.Lundberg.6_2312254 JE.Lundberg.6_2320048 JE.Lundberg.6_2327706 JE.Lundberg.6_2346157 JE.Lundberg.72_57962 JE.Lundberg.72_180899 JE.Lundberg.72_335760 JE.Lundberg.72_359788 JE.Lundberg.72_423901 JE.Lundberg.72_443409 JE.Lundberg.72_463532 JE.Lundberg.72_505820 JE.Lundberg.72_522876 JE.Lundberg.72_627459 JE.Lundberg.72_642537 JE.Lundberg.72_667243 JE.Lundberg.72_702574 JE.Lundberg.72_707567 JE.Lundberg.72_730375 JE.Lundberg.72_759297 JE.Lundberg.72_779145 JE.Lundberg.72_811472 JE.Lundberg.72_860040 JE.Lundberg.72_923117 JE.Lundberg.72_925019 JE.Lundberg.72_964046 JE.Lundberg.72_971744 JE.Lundberg.72_997239 JE.Lundberg.72_1003771 JE.Lundberg.72_1008247 JE.Lundberg.72_1034554 JE.Lundberg.72_1088546 JE.Lundberg.72_1102237 JE.Lundberg.72_1102723 JE.Lundberg.72_1111167 JE.Lundberg.72_1120125 JE.Lundberg.72_1126778 JE.Lundberg.72_1163361 JE.Lundberg.72_1201250 JE.Lundberg.72_1241326 JE.Lundberg.72_1266733 JE.Lundberg.72_1267966 JE.Lundberg.72_1272467 JE.Lundberg.72_1288322 JE.Lundberg.72_1297226 JE.Lundberg.72_1318687 JE.Lundberg.72_1329549 JE.Lundberg.72_1340927 JE.Lundberg.72_1349139 JE.Lundberg.72_1384765 JE.Lundberg.72_1388385 JE.Lundberg.72_1425502 JE.Lundberg.72_1439109 JE.Lundberg.72_1446301 JE.Lundberg.72_1458306 JE.Lundberg.72_1463229 JE.Lundberg.72_1467953 JE.Lundberg.72_1505378 JE.Lundberg.72_1572006 JE.Lundberg.72_1572818 JE.Lundberg.72_1573821 JE.Lundberg.72_1583509 JE.Lundberg.72_1609528 JE.Lundberg.72_1630035 JE.Lundberg.72_1645424 JE.Lundberg.72_1650237 JE.Lundberg.72_1711217 JE.Lundberg.72_1733335 JE.Lundberg.72_1737824 JE.Lundberg.72_1750372 JE.Lundberg.72_1815816 JE.Lundberg.72_1824547 JE.Lundberg.72_1841988 JE.Lundberg.72_1851952 JE.Lundberg.72_1887666 JE.Lundberg.72_1908144 JE.Lundberg.72_1920809 JE.Lundberg.75_451508 JE.Lundberg.75_704937 JE.Lundberg.75_1074180 JE.Lundberg.75_1365384 JE.Lundberg.75_1394312 JE.Lundberg.75_1729419 JE.Lundberg.75_1842336 JE.Lundberg.75_2044245 JE.Lundberg.78_375505 JE.Lundberg.78_456181 JE.Lundberg.78_466390 JE.Lundberg.78_639514 JE.Lundberg.78_668362 JE.Lundberg.78_847154 JE.Lundberg.78_850319 JE.Lundberg.78_941617 JE.Lundberg.78_1000142 JE.Lundberg.78_1059738 JE.Lundberg.78_1213910 JE.Lundberg.78_1233790 JE.Lundberg.78_1233936 JE.Lundberg.78_1355723 JE.Lundberg.78_1400529 JE.Lundberg.78_1646811 JE.Lundberg.78_1688905 JE.Lundberg.78_1718262 JE.Lundberg.78_1724766 JE.Lundberg.78_1728614 JE.Lundberg.78_1742222 JE.Lundberg.78_1839420 JE.Lundberg.78_1843979 JE.Lundberg.81_182439 JE.Lundberg.81_232942 JE.Lundberg.81_251459 JE.Lundberg.81_252234 JE.Lundberg.81_354891 JE.Lundberg.81_403825 JE.Lundberg.81_533070 JE.Lundberg.81_557675 JE.Lundberg.81_573703 JE.Lundberg.81_674452 JE.Lundberg.81_685904 JE.Lundberg.81_701334 JE.Lundberg.81_783606 JE.Lundberg.81_827471 JE.Lundberg.81_936567 JE.Lundberg.81_1032276 JE.Lundberg.81_1046393 JE.Lundberg.81_1059618 JE.Lundberg.81_1218198 JE.Lundberg.81_1261436 JE.Lundberg.81_1291178 JE.Lundberg.81_1312491 JE.Lundberg.81_1315269 JE.Lundberg.81_1421567 JE.Lundberg.81_1481619 JE.Lundberg.81_1573320 JE.Lundberg.81_1668598 JE.Lundberg.81_1688538 JE.Lundberg.81_1715657 JE.Lundberg.81_1757630 JE.Lundberg.81_1820452 JE.Lundberg.81_1823996 JE.Lundberg.81_1836121 JE.Lundberg.81_1905409 JE.Lundberg.81_1927268 JE.Lundberg.81_1932964 JE.Lundberg.81_1953696 JE.Lundberg.81_2029499 JE.Lundberg.81_2032600 JE.Lundberg.81_2052655 JE.Lundberg.81_2072366 JE.Lundberg.81_2089809 JE.Lundberg.81_2135921 JE.Lundberg.84_330035 JE.Lundberg.84_428676 JE.Lundberg.84_507313 JE.Lundberg.84_686014 JE.Lundberg.84_698499 JE.Lundberg.84_744404 JE.Lundberg.84_802143 JE.Lundberg.84_914189 JE.Lundberg.84_1034190 JE.Lundberg.84_1133537 JE.Lundberg.84_1139763 JE.Lundberg.84_1210315 JE.Lundberg.84_1328614 JE.Lundberg.84_1379888 JE.Lundberg.84_1425655 JE.Lundberg.84_1495161 JE.Lundberg.84_1553877 JE.Lundberg.84_1658368 JE.Lundberg.84_1674560 JE.Lundberg.84_1739130 JE.Lundberg.84_1745835 JE.Lundberg.84_1758884 JE.Lundberg.84_1760631 JE.Lundberg.87_10407 JE.Lundberg.87_315684 JE.Lundberg.87_372236 JE.Lundberg.87_517986 JE.Lundberg.87_757066 JE.Lundberg.87_979665 JE.Lundberg.87_1046680 JE.Lundberg.87_1140829 JE.Lundberg.87_1197232 JE.Lundberg.87_1218581 JE.Lundberg.87_1517717 JE.Lundberg.87_1547034 JE.Lundberg.87_1585003 JE.Lundberg.87_1723509 JE.Lundberg.87_1763407 JE.Lundberg.90_301988 JE.Lundberg.90_370819 JE.Lundberg.90_436462 JE.Lundberg.90_447284 JE.Lundberg.90_448271 JE.Lundberg.90_480098 JE.Lundberg.90_660853 JE.Lundberg.90_795171 JE.Lundberg.90_865128 JE.Lundberg.90_911567 JE.Lundberg.90_928880 JE.Lundberg.90_938939 JE.Lundberg.90_1034251 JE.Lundberg.90_1046155 JE.Lundberg.90_1133777 JE.Lundberg.90_1153294 JE.Lundberg.90_1190485 JE.Lundberg.90_1197679 JE.Lundberg.90_1207921 JE.Lundberg.90_1278783 JE.Lundberg.90_1285103 JE.Lundberg.90_1343115 JE.Lundberg.90_1444848 JE.Lundberg.90_1683959 JE.Lundberg.93_100139 JE.Lundberg.93_151352 JE.Lundberg.93_284474 JE.Lundberg.93_297127 JE.Lundberg.93_350066 JE.Lundberg.93_432248 JE.Lundberg.93_494100 JE.Lundberg.93_515448 JE.Lundberg.93_665730 JE.Lundberg.93_708463 JE.Lundberg.93_768073 JE.Lundberg.93_794042 JE.Lundberg.93_815353 JE.Lundberg.93_843028 JE.Lundberg.93_881417 JE.Lundberg.93_921652 JE.Lundberg.93_973451 JE.Lundberg.93_978882 JE.Lundberg.93_982781 JE.Lundberg.93_987467 JE.Lundberg.93_1000627 JE.Lundberg.93_1050896 JE.Lundberg.93_1131504 JE.Lundberg.93_1160558 JE.Lundberg.93_1191263 JE.Lundberg.93_1248633 JE.Lundberg.93_1397162 JE.Lundberg.93_1439589 JE.Lundberg.93_1448358 JE.Lundberg.93_1526841 JE.Lundberg.93_1598954 JE.Lundberg.93_1643577 JE.Lundberg.93_1700730 JE.Lundberg.93_1789672 JE.Lundberg.93_1838837 JE.Lundberg.93_1868123 JE.Lundberg.93_1900829 JE.Lundberg.93_1917936 JE.Lundberg.93_1937441 JE.Lundberg.93_1948920 JE.Lundberg.93_2011632 JE.Lundberg.93_2019866 JE.Lundberg.93_2055924 JE.Lundberg.93_2101278 JE.Lundberg.93_2158038 JE.Lundberg.96_74230 JE.Lundberg.96_269402 JE.Lundberg.96_316430 JE.Lundberg.96_345133 JE.Lundberg.96_436578 JE.Lundberg.96_672613 JE.Lundberg.96_775217 JE.Lundberg.96_831594 JE.Lundberg.96_836872 JE.Lundberg.96_886866 JE.Lundberg.96_896151 JE.Lundberg.96_952844 JE.Lundberg.96_1004975 JE.Lundberg.96_1062598 JE.Lundberg.96_1088599 JE.Lundberg.96_1127575 JE.Lundberg.96_1159824 JE.Lundberg.96_1271467 JE.Lundberg.96_1272748 JE.Lundberg.96_1356698 JE.Lundberg.96_1360187 JE.Lundberg.96_1385782 JE.Lundberg.96_1456262 JE.Lundberg.96_1456948 JE.Lundberg.96_1525425 JE.Lundberg.96_1565841 JE.Lundberg.96_1580465 JE.Lundberg.96_1614475 JE.Lundberg.96_1648341 JE.Lundberg.96_1741389 JE.Lundberg.96_1758599 JE.Lundberg.96_1856854 JE.Lundberg.96_1899883 JE.Lundberg.96_1903004 JE.Lundberg.99_63416 JE.Lundberg.99_166761 JE.Lundberg.99_185755 JE.Lundberg.99_323246 JE.Lundberg.99_338762 JE.Lundberg.99_443845 JE.Lundberg.99_589429 JE.Lundberg.99_620166 JE.Lundberg.99_693475 JE.Lundberg.99_697304 JE.Lundberg.99_705539 JE.Lundberg.99_767609 JE.Lundberg.99_776714 JE.Lundberg.99_802445 JE.Lundberg.99_824857 JE.Lundberg.99_841196 JE.Lundberg.99_887507 JE.Lundberg.99_899394 JE.Lundberg.99_980101 JE.Lundberg.99_987187 JE.Lundberg.99_1092264 JE.Lundberg.99_1115131 JE.Lundberg.99_1131732 JE.Lundberg.99_1182097 JE.Lundberg.99_1209099 JE.Lundberg.99_1230615 JE.Lundberg.99_1280021 JE.Lundberg.99_1290447 JE.Lundberg.99_1303942 JE.Lundberg.99_1320926 JE.Lundberg.99_1325753 JE.Lundberg.99_1377510 JE.Lundberg.99_1388332 JE.Lundberg.99_1462634 JE.Lundberg.99_1501735 JE.Lundberg.99_1536746 JE.Lundberg.99_1554056 JE.Lundberg.99_1603523 JE.Lundberg.99_1606590 JE.Lundberg.99_1732867 JE.Lundberg.99_1775638 JE.Lundberg.99_1987757 JE.Lundberg.99_1993715 JE.Lundberg.99_2019568 JE.Lundberg.99_2054060 JE.Lundberg.99_2117450 JE.Lundberg.99_2127231 JE.Lundberg.99_2158891 JE.Lundberg.99_2290063 JE.Lundberg.99_2297071 JE.Lundberg.99_2354285 JE.Lundberg.99_2409399 JE.Lundberg.99_2445425 JE.Lundberg.99_2448044 JE.Lundberg.9_61012 JE.Lundberg.9_89152 JE.Lundberg.9_93478 JE.Lundberg.9_134931 JE.Lundberg.9_314048 JE.Lundberg.9_342482 JE.Lundberg.9_360860 JE.Lundberg.9_360976 JE.Lundberg.9_418771 JE.Lundberg.9_467734 JE.Lundberg.9_492929 JE.Lundberg.9_545786 JE.Lundberg.9_559408 JE.Lundberg.9_565062 JE.Lundberg.9_632746 JE.Lundberg.9_686789 JE.Lundberg.9_731069 JE.Lundberg.9_739540 JE.Lundberg.9_799746 JE.Lundberg.9_818766 JE.Lundberg.9_819440 JE.Lundberg.9_829679 JE.Lundberg.9_836727 JE.Lundberg.9_838169 JE.Lundberg.9_875666 JE.Lundberg.9_904078 JE.Lundberg.9_915304 JE.Lundberg.9_958672 JE.Lundberg.9_960188 JE.Lundberg.9_1000926 JE.Lundberg.9_1008894 JE.Lundberg.9_1028785 JE.Lundberg.9_1040405 JE.Lundberg.9_1060381 JE.Lundberg.9_1062462 JE.Lundberg.9_1081071 JE.Lundberg.9_1095753 JE.Lundberg.9_1097669 JE.Lundberg.9_1102311 JE.Lundberg.9_1132583 JE.Lundberg.9_1154998 JE.Lundberg.9_1177969 JE.Lundberg.9_1217932 JE.Lundberg.9_1224444 JE.Lundberg.9_1265355 JE.Lundberg.9_1274374 JE.Lundberg.9_1274894 JE.Lundberg.9_1274907 JE.Lundberg.9_1287144 JE.Lundberg.9_1324895 JE.Lundberg.9_1347684 JE.Lundberg.9_1355539 JE.Lundberg.9_1358384 JE.Lundberg.9_1365494 JE.Lundberg.9_1366674 JE.Lundberg.9_1383325 JE.Lundberg.9_1392355 JE.Lundberg.9_1395718 JE.Lundberg.9_1404612 JE.Lundberg.9_1417896 JE.Lundberg.9_1422485 JE.Lundberg.9_1442513 JE.Lundberg.9_1442626 JE.Lundberg.9_1474522 JE.Lundberg.9_1504944 JE.Lundberg.9_1513571 JE.Lundberg.9_1520125 JE.Lundberg.9_1521775 JE.Lundberg.9_1568283 JE.Lundberg.9_1571236 JE.Lundberg.9_1584017 JE.Lundberg.9_1639221 JE.Lundberg.9_1672025 JE.Lundberg.9_1677296 JE.Lundberg.9_1677990 JE.Lundberg.9_1733380 JE.Lundberg.9_1733803 JE.Lundberg.9_1737446 JE.Lundberg.9_1747970 JE.Lundberg.9_1835502 JE.Lundberg.9_1839185 JE.Lundberg.9_1869881 JE.Lundberg.9_1874191 JE.Lundberg.9_1948661 JE.Lundberg.9_1950316 JE.Lundberg.9_1967488 JE.Lundberg.9_1972320 JE.Lundberg.9_1987993 JE.Lundberg.9_1996330 JE.Lundberg.9_2021431 JE.Lundberg.9_2060378 JE.Soil.100_88082 JE.Soil.112_828302 JE.Soil.112_894567 JE.Soil.144_458719 JE.Soil.144_1270561 JE.Soil.144_1289552 JE.Soil.144_2043652 JE.Soil.180_1933418 JE.Soil.180_2606328 JE.Soil.196_264193 JE.Soil.196_1580954 JE.Soil.204_21188 JE.Soil.204_1638165 JE.Soil.208_58742 JE.Soil.20_851103 JE.Soil.20_1823793 JE.Soil.20_2250723 JE.Soil.212_144450 JE.Soil.212_2584953 JE.Soil.220_470258 JE.Soil.220_617046 JE.Soil.224_635135 JE.Soil.228_15063 JE.Soil.232_883516 JE.Soil.240_467848 JE.Soil.244_279107 JE.Soil.244_1526215 JE.Soil.248_571025 JE.Soil.248_1717697 JE.Soil.264_399847 JE.Soil.268_76334 JE.Soil.268_114437 JE.Soil.268_966171 JE.Soil.268_1511416 JE.Soil.276_1177503 JE.Soil.280_2003455 JE.Soil.288_1218903 JE.Soil.28_2305918 JE.Soil.296_37570 JE.Soil.300_784347 JE.Soil.312_391121 JE.Soil.312_1744128 JE.Soil.316_1462488 JE.Soil.316_1474107 JE.Soil.32_1470392 JE.Soil.36_316039 JE.Soil.36_1474787 JE.Soil.44_2230468 JE.Soil.48_623944 JE.Soil.60_562174 JE.Soil.60_1505576 JE.Soil.68_1756768 JE.Soil.72_65674 JE.Soil.72_2740124 JE.Soil.76_1737769 JE.Soil.80_1113708 JE.Soil.80_1627962 JE.Soil.84_823666 JE.Soil.84_835129 JE.Soil.84_1073322 JE.Soil.84_2939079 JE.Soil.84_2963581 JE.Soil.84_3235259 JE.Soil.84_3362140 JE.Lundberg.102_386821 JE.Lundberg.102_508105 JE.Lundberg.102_573113 JE.Lundberg.102_1076608 JE.Lundberg.102_1358664 JE.Lundberg.102_1368899 JE.Lundberg.102_1556296 JE.Lundberg.105_689032 JE.Lundberg.105_986814 JE.Lundberg.105_1390194 JE.Lundberg.108_28943 JE.Lundberg.108_80553 JE.Lundberg.108_519994 JE.Lundberg.108_541373 JE.Lundberg.108_543102 JE.Lundberg.108_1363611 JE.Lundberg.108_1865889 JE.Lundberg.108_2182636 JE.Lundberg.108_2198564 JE.Lundberg.108_2234773 JE.Lundberg.111_395051 JE.Lundberg.111_487095 JE.Lundberg.111_499576 JE.Lundberg.111_1013446 JE.Lundberg.111_1048434 JE.Lundberg.111_1065390 JE.Lundberg.111_1215048 JE.Lundberg.111_1337393 JE.Lundberg.114_374125 JE.Lundberg.114_380223 JE.Lundberg.114_409042 JE.Lundberg.114_1382898 JE.Lundberg.117_79776 JE.Lundberg.117_381303 JE.Lundberg.117_833738 JE.Lundberg.117_1152569 JE.Lundberg.117_1341599 JE.Lundberg.117_1439868 JE.Lundberg.117_1635703 JE.Lundberg.120_293686 JE.Lundberg.120_367696 JE.Lundberg.120_744458 JE.Lundberg.120_968355 JE.Lundberg.120_1460711 JE.Lundberg.120_1561346 JE.Lundberg.120_1910398 JE.Lundberg.123_128263 JE.Lundberg.123_189673 JE.Lundberg.123_338418 JE.Lundberg.123_466358 JE.Lundberg.123_538819 JE.Lundberg.123_561576 JE.Lundberg.123_575888 JE.Lundberg.123_577128 JE.Lundberg.123_717815 JE.Lundberg.123_743248 JE.Lundberg.123_802930 JE.Lundberg.123_803131 JE.Lundberg.123_823665 JE.Lundberg.123_832181 JE.Lundberg.123_886477 JE.Lundberg.123_1076312 JE.Lundberg.123_1085056 JE.Lundberg.123_1283738 JE.Lundberg.123_1354815 JE.Lundberg.123_2015815 JE.Lundberg.126_295052 JE.Lundberg.126_489969 JE.Lundberg.126_501618 JE.Lundberg.126_744439 JE.Lundberg.126_828933 JE.Lundberg.126_839187 JE.Lundberg.126_880689 JE.Lundberg.126_915866 JE.Lundberg.126_1008257 JE.Lundberg.126_1043562 JE.Lundberg.126_1054326 JE.Lundberg.126_1134337 JE.Lundberg.126_1155172 JE.Lundberg.126_1365717 JE.Lundberg.126_1386119 JE.Lundberg.126_1388519 JE.Lundberg.126_1422484 JE.Lundberg.126_1658159 JE.Lundberg.126_1790889 JE.Lundberg.129_44913 JE.Lundberg.129_80089 JE.Lundberg.129_93101 JE.Lundberg.129_124496 JE.Lundberg.129_334673 JE.Lundberg.129_458031 JE.Lundberg.129_509111 JE.Lundberg.129_510903 JE.Lundberg.129_737853 JE.Lundberg.129_758715 JE.Lundberg.129_853502 JE.Lundberg.129_876750 JE.Lundberg.129_1008371 JE.Lundberg.129_1045802 JE.Lundberg.129_1076309 JE.Lundberg.129_1307494 JE.Lundberg.129_1420338 JE.Lundberg.129_1621012 JE.Lundberg.129_1693536 JE.Lundberg.129_1696143 JE.Lundberg.12_151710 JE.Lundberg.12_865116 JE.Lundberg.12_1514544 JE.Lundberg.12_1831581 JE.Lundberg.132_18836 JE.Lundberg.132_47769 JE.Lundberg.132_461976 JE.Lundberg.132_838110 JE.Lundberg.132_1051658 JE.Lundberg.132_1195463 JE.Lundberg.132_1584177 JE.Lundberg.132_1843461 JE.Lundberg.135_105131 JE.Lundberg.135_166664 JE.Lundberg.135_170881 JE.Lundberg.135_276954 JE.Lundberg.135_370997 JE.Lundberg.135_386232 JE.Lundberg.135_400167 JE.Lundberg.135_673776 JE.Lundberg.135_793191 JE.Lundberg.135_837504 JE.Lundberg.135_837627 JE.Lundberg.135_935823 JE.Lundberg.135_1071216 JE.Lundberg.135_1145363 JE.Lundberg.135_1264246 JE.Lundberg.138_42452 JE.Lundberg.138_76447 JE.Lundberg.138_83164 JE.Lundberg.138_104591 JE.Lundberg.138_134715 JE.Lundberg.138_138567 JE.Lundberg.138_162077 JE.Lundberg.138_172103 JE.Lundberg.138_214368 JE.Lundberg.138_229917 JE.Lundberg.138_343220 JE.Lundberg.138_398546 JE.Lundberg.138_415923 JE.Lundberg.138_416569 JE.Lundberg.138_659235 JE.Lundberg.138_707069 JE.Lundberg.138_708741 JE.Lundberg.138_990008 JE.Lundberg.138_1061031 JE.Lundberg.138_1348553 JE.Lundberg.138_1362811 JE.Lundberg.138_1381695 JE.Lundberg.138_1553412 JE.Lundberg.138_1884325 JE.Lundberg.141_65389 JE.Lundberg.141_107620 JE.Lundberg.141_160185 JE.Lundberg.141_192594 JE.Lundberg.141_254721 JE.Lundberg.141_264547 JE.Lundberg.141_428691 JE.Lundberg.141_613691 JE.Lundberg.141_650950 JE.Lundberg.141_660329 JE.Lundberg.141_710031 JE.Lundberg.141_808142 JE.Lundberg.141_829284 JE.Lundberg.141_851088 JE.Lundberg.141_876921 JE.Lundberg.144_29176 JE.Lundberg.144_86851 JE.Lundberg.144_288830 JE.Lundberg.144_412279 JE.Lundberg.144_497752 JE.Lundberg.144_570182 JE.Lundberg.144_615939 JE.Lundberg.144_690087 JE.Lundberg.144_856410 JE.Lundberg.144_1068524 JE.Lundberg.144_1233820 JE.Lundberg.147_99892 JE.Lundberg.147_178374 JE.Lundberg.147_202917 JE.Lundberg.147_203101 JE.Lundberg.147_237936 JE.Lundberg.147_251649 JE.Lundberg.147_297774 JE.Lundberg.147_389694 JE.Lundberg.147_713187 JE.Lundberg.147_762090 JE.Lundberg.147_792461 JE.Lundberg.147_792591 JE.Lundberg.147_792815 JE.Lundberg.147_1018249 JE.Lundberg.147_1141281 JE.Lundberg.147_1198071 JE.Lundberg.147_1234128 JE.Lundberg.147_1240479 JE.Lundberg.147_1256610 JE.Lundberg.147_1409741 JE.Lundberg.147_1449550 JE.Lundberg.147_1454802 JE.Lundberg.147_1461003 JE.Lundberg.147_1527647 JE.Lundberg.147_1576469 JE.Lundberg.147_1617388 JE.Lundberg.147_1656315 JE.Lundberg.147_1707565 JE.Lundberg.147_1813852 JE.Lundberg.147_1920879 JE.Lundberg.150_34761 JE.Lundberg.150_60855 JE.Lundberg.150_82127 JE.Lundberg.150_82566 JE.Lundberg.150_138876 JE.Lundberg.150_174377 JE.Lundberg.150_179844 JE.Lundberg.150_258846 JE.Lundberg.150_264257 JE.Lundberg.150_264516 JE.Lundberg.150_297094 JE.Lundberg.150_297155 JE.Lundberg.150_320771 JE.Lundberg.150_323437 JE.Lundberg.150_331148 JE.Lundberg.150_350958 JE.Lundberg.150_452445 JE.Lundberg.150_533442 JE.Lundberg.150_559014 JE.Lundberg.150_625110 JE.Lundberg.150_677265 JE.Lundberg.150_677468 JE.Lundberg.150_730251 JE.Lundberg.150_747729 JE.Lundberg.150_791546 JE.Lundberg.150_800921 JE.Lundberg.150_836735 JE.Lundberg.150_845562 JE.Lundberg.150_879533 JE.Lundberg.150_882999 JE.Lundberg.150_887701 JE.Lundberg.150_919641 JE.Lundberg.150_1022162 JE.Lundberg.150_1040290 JE.Lundberg.150_1110660 JE.Lundberg.150_1128776 JE.Lundberg.150_1202111 JE.Lundberg.150_1208088 JE.Lundberg.150_1303342 JE.Lundberg.150_1329983 JE.Lundberg.150_1364770 JE.Lundberg.150_1364928 JE.Lundberg.150_1373176 JE.Lundberg.150_1373283 JE.Lundberg.150_1413597 JE.Lundberg.150_1650316 JE.Lundberg.150_1682943 JE.Lundberg.150_1693199 JE.Lundberg.150_1712366 JE.Lundberg.150_1765624 JE.Lundberg.150_1774389 JE.Lundberg.150_1774638 JE.Lundberg.153_22506 JE.Lundberg.153_52951 JE.Lundberg.153_64201 JE.Lundberg.153_181407 JE.Lundberg.153_186972 JE.Lundberg.153_345438 JE.Lundberg.153_396372 JE.Lundberg.153_453848 JE.Lundberg.153_503357 JE.Lundberg.153_610501 JE.Lundberg.153_636721 JE.Lundberg.153_636858 JE.Lundberg.153_640907 JE.Lundberg.153_720802 JE.Lundberg.153_720954 JE.Lundberg.153_763471 JE.Lundberg.153_787416 JE.Lundberg.153_814964 JE.Lundberg.153_842203 JE.Lundberg.153_842384 JE.Lundberg.153_856462 JE.Lundberg.153_869830 JE.Lundberg.153_895251 JE.Lundberg.153_951834 JE.Lundberg.153_955394 JE.Lundberg.153_968713 JE.Lundberg.153_997337 JE.Lundberg.153_1063783 JE.Lundberg.153_1101636 JE.Lundberg.153_1107592 JE.Lundberg.153_1221381 JE.Lundberg.153_1289535 JE.Lundberg.153_1298879 JE.Lundberg.153_1451708 JE.Lundberg.153_1476639 JE.Lundberg.153_1503555 JE.Lundberg.153_1504908 JE.Lundberg.153_1506478 JE.Lundberg.153_1513670 JE.Lundberg.153_1662949 JE.Lundberg.153_1663200 JE.Lundberg.153_1733420 JE.Lundberg.153_1763287 JE.Lundberg.153_1897105 JE.Lundberg.153_1968343 JE.Lundberg.153_2011640 JE.Lundberg.153_2043370 JE.Lundberg.153_2075740 JE.Lundberg.156_38315 JE.Lundberg.156_92214 JE.Lundberg.156_93242 JE.Lundberg.156_171079 JE.Lundberg.156_228505 JE.Lundberg.156_334719 JE.Lundberg.156_382447 JE.Lundberg.156_469802 JE.Lundberg.156_593602 JE.Lundberg.156_802357 JE.Lundberg.156_922773 JE.Lundberg.156_998105 JE.Lundberg.156_1133009 JE.Lundberg.156_1246218 JE.Lundberg.156_1376438 JE.Lundberg.156_1472163 JE.Lundberg.156_1524678 JE.Lundberg.156_1524727 JE.Lundberg.156_1582318 JE.Lundberg.156_1600174 JE.Lundberg.159_20498 JE.Lundberg.159_100998 JE.Lundberg.159_217712 JE.Lundberg.159_351973 JE.Lundberg.159_357400 JE.Lundberg.159_387668 JE.Lundberg.159_409672 JE.Lundberg.159_439674 JE.Lundberg.159_443243 JE.Lundberg.159_881318 JE.Lundberg.159_902729 JE.Lundberg.159_1002817 JE.Lundberg.159_1003013 JE.Lundberg.159_1054553 JE.Lundberg.159_1144242 JE.Lundberg.159_1179497 JE.Lundberg.159_1201123 JE.Lundberg.159_1232869 JE.Lundberg.159_1249701 JE.Lundberg.159_1259287 JE.Lundberg.159_1306382 JE.Lundberg.159_1322725 JE.Lundberg.159_1379810 JE.Lundberg.159_1472620 JE.Lundberg.159_1523151 JE.Lundberg.159_1523249 JE.Lundberg.159_1534392 JE.Lundberg.159_1580316 JE.Lundberg.159_1601245 JE.Lundberg.159_1601554 JE.Lundberg.159_1624654 JE.Lundberg.159_1669270 JE.Lundberg.159_1674685 JE.Lundberg.159_1684079 JE.Lundberg.159_1695262 JE.Lundberg.159_1803444 JE.Lundberg.159_1812667 JE.Lundberg.159_1825927 JE.Lundberg.159_1841706 JE.Lundberg.15_118111 JE.Lundberg.15_119149 JE.Lundberg.15_154839 JE.Lundberg.15_699341 JE.Lundberg.15_1332083 JE.Lundberg.15_1387947 JE.Lundberg.15_1443709 JE.Lundberg.15_1600094 JE.Lundberg.15_1728791 JE.Lundberg.15_1842605 JE.Lundberg.15_1878224 JE.Lundberg.15_1973265 JE.Lundberg.15_2137636 JE.Lundberg.162_8354 JE.Lundberg.162_19836 JE.Lundberg.162_56782 JE.Lundberg.162_60043 JE.Lundberg.162_89833 JE.Lundberg.162_119909 JE.Lundberg.162_146787 JE.Lundberg.162_293901 JE.Lundberg.162_302821 JE.Lundberg.162_310424 JE.Lundberg.162_321815 JE.Lundberg.162_365874 JE.Lundberg.162_433364 JE.Lundberg.162_483498 JE.Lundberg.162_485946 JE.Lundberg.162_507840 JE.Lundberg.162_627560 JE.Lundberg.162_769907 JE.Lundberg.162_771558 JE.Lundberg.162_771759 JE.Lundberg.162_774675 JE.Lundberg.162_784349 JE.Lundberg.162_786042 JE.Lundberg.162_865500 JE.Lundberg.162_867925 JE.Lundberg.162_893356 JE.Lundberg.162_979185 JE.Lundberg.162_1020252 JE.Lundberg.162_1109154 JE.Lundberg.162_1192941 JE.Lundberg.162_1201334 JE.Lundberg.162_1206973 JE.Lundberg.162_1220937 JE.Lundberg.162_1241811 JE.Lundberg.162_1241905 JE.Lundberg.162_1242084 JE.Lundberg.162_1277991 JE.Lundberg.162_1292249 JE.Lundberg.162_1303963 JE.Lundberg.162_1394236 JE.Lundberg.162_1514113 JE.Lundberg.162_1677329 JE.Lundberg.162_1693851 JE.Lundberg.165_38256 JE.Lundberg.165_145572 JE.Lundberg.165_149871 JE.Lundberg.165_221857 JE.Lundberg.165_230919 JE.Lundberg.165_246078 JE.Lundberg.165_314884 JE.Lundberg.165_410139 JE.Lundberg.165_410366 JE.Lundberg.165_418242 JE.Lundberg.165_591613 JE.Lundberg.165_676498 JE.Lundberg.165_791364 JE.Lundberg.165_802555 JE.Lundberg.165_802633 JE.Lundberg.165_804455 JE.Lundberg.165_831758 JE.Lundberg.165_874045 JE.Lundberg.165_940021 JE.Lundberg.165_954626 JE.Lundberg.165_964282 JE.Lundberg.165_964585 JE.Lundberg.165_970249 JE.Lundberg.165_1037269 JE.Lundberg.165_1093347 JE.Lundberg.165_1114993 JE.Lundberg.165_1120139 JE.Lundberg.165_1205280 JE.Lundberg.165_1225620 JE.Lundberg.165_1225816 JE.Lundberg.165_1245501 JE.Lundberg.165_1303216 JE.Lundberg.165_1350205 JE.Lundberg.165_1350415 JE.Lundberg.165_1524262 JE.Lundberg.165_1585489 JE.Lundberg.165_1586339 JE.Lundberg.165_1648396 JE.Lundberg.165_1672973 JE.Lundberg.165_1684336 JE.Lundberg.165_1823954 JE.Lundberg.165_1917514 JE.Lundberg.165_1917779 JE.Lundberg.165_2112535 JE.Lundberg.165_2112683 JE.Lundberg.165_2112688 JE.Lundberg.168_195533 JE.Lundberg.168_278266 JE.Lundberg.168_353904 JE.Lundberg.168_364076 JE.Lundberg.168_392345 JE.Lundberg.168_439628 JE.Lundberg.168_448073 JE.Lundberg.168_483929 JE.Lundberg.168_574568 JE.Lundberg.168_574699 JE.Lundberg.168_575736 JE.Lundberg.168_746250 JE.Lundberg.168_761197 JE.Lundberg.168_781271 JE.Lundberg.168_831201 JE.Lundberg.168_880091 JE.Lundberg.168_895886 JE.Lundberg.168_946872 JE.Lundberg.168_998510 JE.Lundberg.168_1007402 JE.Lundberg.168_1091557 JE.Lundberg.168_1114660 JE.Lundberg.168_1147641 JE.Lundberg.168_1192995 JE.Lundberg.168_1200676 JE.Lundberg.168_1321874 JE.Lundberg.168_1383194 JE.Lundberg.168_1460081 JE.Lundberg.168_1460286 JE.Lundberg.168_1473457 JE.Lundberg.168_1607997 JE.Lundberg.168_1629074 JE.Lundberg.171_87040 JE.Lundberg.171_109356 JE.Lundberg.171_135982 JE.Lundberg.171_192007 JE.Lundberg.171_275998 JE.Lundberg.171_290425 JE.Lundberg.171_543604 JE.Lundberg.171_582279 JE.Lundberg.171_588783 JE.Lundberg.171_637413 JE.Lundberg.171_678787 JE.Lundberg.171_727179 JE.Lundberg.171_757197 JE.Lundberg.171_757799 JE.Lundberg.171_826529 JE.Lundberg.171_832809 JE.Lundberg.171_939001 JE.Lundberg.171_998239 JE.Lundberg.171_1201784 JE.Lundberg.171_1206812 JE.Lundberg.171_1211892 JE.Lundberg.171_1240619 JE.Lundberg.171_1243795 JE.Lundberg.171_1252767 JE.Lundberg.171_1252911 JE.Lundberg.171_1275810 JE.Lundberg.171_1277521 JE.Lundberg.171_1280675 JE.Lundberg.171_1327309 JE.Lundberg.171_1391452 JE.Lundberg.171_1402453 JE.Lundberg.171_1513104 JE.Lundberg.171_1540974 JE.Lundberg.171_1614347 JE.Lundberg.171_1685244 JE.Lundberg.171_1839015 JE.Lundberg.171_1889246 JE.Lundberg.171_1893851 JE.Lundberg.171_1915610 JE.Lundberg.171_1935980 JE.Lundberg.171_1942498 JE.Lundberg.171_2053786 JE.Lundberg.171_2096494 JE.Lundberg.171_2143595 JE.Lundberg.171_2161182 JE.Lundberg.171_2223923 JE.Lundberg.171_2260211 JE.Lundberg.174_108970 JE.Lundberg.174_196920 JE.Lundberg.174_202864 JE.Lundberg.174_203580 JE.Lundberg.174_203913 JE.Lundberg.174_311720 JE.Lundberg.174_387838 JE.Lundberg.174_433805 JE.Lundberg.174_444021 JE.Lundberg.174_461017 JE.Lundberg.174_466690 JE.Lundberg.174_471858 JE.Lundberg.174_479383 JE.Lundberg.174_487980 JE.Lundberg.174_723722 JE.Lundberg.174_741708 JE.Lundberg.174_753030 JE.Lundberg.174_774684 JE.Lundberg.174_774932 JE.Lundberg.174_782633 JE.Lundberg.174_797987 JE.Lundberg.174_847308 JE.Lundberg.174_866282 JE.Lundberg.174_876549 JE.Lundberg.174_885721 JE.Lundberg.174_885840 JE.Lundberg.174_898670 JE.Lundberg.174_933985 JE.Lundberg.174_970242 JE.Lundberg.174_974143 JE.Lundberg.174_999976 JE.Lundberg.174_1067514 JE.Lundberg.174_1108249 JE.Lundberg.174_1110576 JE.Lundberg.174_1143185 JE.Lundberg.174_1151316 JE.Lundberg.174_1153436 JE.Lundberg.174_1200219 JE.Lundberg.174_1251170 JE.Lundberg.174_1265145 JE.Lundberg.174_1268210 JE.Lundberg.174_1271666 JE.Lundberg.174_1291183 JE.Lundberg.174_1304083 JE.Lundberg.177_25816 JE.Lundberg.177_67814 JE.Lundberg.177_120224 JE.Lundberg.177_147353 JE.Lundberg.177_173563 JE.Lundberg.177_210506 JE.Lundberg.177_210806 JE.Lundberg.177_266045 JE.Lundberg.177_270012 JE.Lundberg.177_314788 JE.Lundberg.177_329598 JE.Lundberg.177_329805 JE.Lundberg.177_368056 JE.Lundberg.177_372839 JE.Lundberg.177_484645 JE.Lundberg.177_510572 JE.Lundberg.177_529540 JE.Lundberg.177_558441 JE.Lundberg.177_565500 JE.Lundberg.177_589119 JE.Lundberg.177_605590 JE.Lundberg.177_608391 JE.Lundberg.177_694301 JE.Lundberg.177_756000 JE.Lundberg.177_794076 JE.Lundberg.177_800520 JE.Lundberg.177_801716 JE.Lundberg.177_873735 JE.Lundberg.177_918649 JE.Lundberg.177_933724 JE.Lundberg.177_934392 JE.Lundberg.177_945149 JE.Lundberg.177_945310 JE.Lundberg.177_979728 JE.Lundberg.177_1017304 JE.Lundberg.177_1019724 JE.Lundberg.177_1024243 JE.Lundberg.177_1071052 JE.Lundberg.177_1088680 JE.Lundberg.177_1155035 JE.Lundberg.177_1157646 JE.Lundberg.177_1167205 JE.Lundberg.177_1182206 JE.Lundberg.177_1212143 JE.Lundberg.177_1212339 JE.Lundberg.177_1242988 JE.Lundberg.177_1259811 JE.Lundberg.177_1264029 JE.Lundberg.177_1301238 JE.Lundberg.177_1328612 JE.Lundberg.177_1333107 JE.Lundberg.177_1337595 JE.Lundberg.177_1361563 JE.Lundberg.177_1386216 JE.Lundberg.177_1406207 JE.Lundberg.180_2036 JE.Lundberg.180_18665 JE.Lundberg.180_78140 JE.Lundberg.180_196494 JE.Lundberg.180_201958 JE.Lundberg.180_320950 JE.Lundberg.180_413561 JE.Lundberg.180_538093 JE.Lundberg.180_624311 JE.Lundberg.180_752645 JE.Lundberg.180_761444 JE.Lundberg.180_761643 JE.Lundberg.180_771470 JE.Lundberg.180_822158 JE.Lundberg.180_827146 JE.Lundberg.180_827358 JE.Lundberg.180_862697 JE.Lundberg.180_869213 JE.Lundberg.180_929094 JE.Lundberg.180_954729 JE.Lundberg.180_956156 JE.Lundberg.180_961677 JE.Lundberg.180_977896 JE.Lundberg.180_978115 JE.Lundberg.180_999310 JE.Lundberg.180_999336 JE.Lundberg.180_1001005 JE.Lundberg.180_1006672 JE.Lundberg.180_1008438 JE.Lundberg.180_1101834 JE.Lundberg.180_1108340 JE.Lundberg.180_1113488 JE.Lundberg.180_1204756 JE.Lundberg.180_1219444 JE.Lundberg.180_1242990 JE.Lundberg.180_1333943 JE.Lundberg.180_1349509 JE.Lundberg.180_1349540 JE.Lundberg.180_1382349 JE.Lundberg.180_1407120 JE.Lundberg.180_1418810 JE.Lundberg.180_1434995 JE.Lundberg.180_1457934 JE.Lundberg.180_1493787 JE.Lundberg.180_1565603 JE.Lundberg.183_83614 JE.Lundberg.183_84360 JE.Lundberg.183_84608 JE.Lundberg.183_89703 JE.Lundberg.183_90053 JE.Lundberg.183_93780 JE.Lundberg.183_139510 JE.Lundberg.183_147129 JE.Lundberg.183_205746 JE.Lundberg.183_225258 JE.Lundberg.183_226956 JE.Lundberg.183_246446 JE.Lundberg.183_292391 JE.Lundberg.183_292568 JE.Lundberg.183_331986 JE.Lundberg.183_383908 JE.Lundberg.183_404858 JE.Lundberg.183_487815 JE.Lundberg.183_521337 JE.Lundberg.183_568660 JE.Lundberg.183_599042 JE.Lundberg.183_608339 JE.Lundberg.183_610068 JE.Lundberg.183_610443 JE.Lundberg.183_748254 JE.Lundberg.183_800881 JE.Lundberg.183_847821 JE.Lundberg.183_851598 JE.Lundberg.183_887468 JE.Lundberg.183_930898 JE.Lundberg.183_969460 JE.Lundberg.183_1135395 JE.Lundberg.183_1150519 JE.Lundberg.183_1162824 JE.Lundberg.183_1164633 JE.Lundberg.183_1168922 JE.Lundberg.183_1214287 JE.Lundberg.183_1279634 JE.Lundberg.183_1294095 JE.Lundberg.183_1496703 JE.Lundberg.183_1514813 JE.Lundberg.183_1547929 JE.Lundberg.186_25017 JE.Lundberg.186_39693 JE.Lundberg.186_94789 JE.Lundberg.186_127142 JE.Lundberg.186_164980 JE.Lundberg.186_166380 JE.Lundberg.186_182746 JE.Lundberg.186_411327 JE.Lundberg.186_449114 JE.Lundberg.186_700792 JE.Lundberg.186_763746 JE.Lundberg.186_806059 JE.Lundberg.186_879076 JE.Lundberg.186_934703 JE.Lundberg.186_1036074 JE.Lundberg.186_1136182 JE.Lundberg.186_1181008 JE.Lundberg.186_1181289 JE.Lundberg.186_1182976 JE.Lundberg.186_1381470 JE.Lundberg.186_1422276 JE.Lundberg.189_29386 JE.Lundberg.189_40358 JE.Lundberg.189_109059 JE.Lundberg.189_160482 JE.Lundberg.189_280414 JE.Lundberg.189_392898 JE.Lundberg.189_395892 JE.Lundberg.189_534606 JE.Lundberg.189_641235 JE.Lundberg.189_654309 JE.Lundberg.189_654631 JE.Lundberg.189_722398 JE.Lundberg.189_726842 JE.Lundberg.189_727011 JE.Lundberg.189_760885 JE.Lundberg.189_762165 JE.Lundberg.189_860947 JE.Lundberg.189_890894 JE.Lundberg.189_918970 JE.Lundberg.189_1011015 JE.Lundberg.189_1061863 JE.Lundberg.189_1102464 JE.Lundberg.189_1112490 JE.Lundberg.189_1138448 JE.Lundberg.189_1142024 JE.Lundberg.189_1161010 JE.Lundberg.189_1188249 JE.Lundberg.189_1195635 JE.Lundberg.189_1195767 JE.Lundberg.189_1270691 JE.Lundberg.189_1282307 JE.Lundberg.189_1283125 JE.Lundberg.189_1346515 JE.Lundberg.189_1379202 JE.Lundberg.189_1388059 JE.Lundberg.189_1403341 JE.Lundberg.189_1475272 JE.Lundberg.189_1509643 JE.Lundberg.18_117006 JE.Lundberg.18_226574 JE.Lundberg.18_394867 JE.Lundberg.18_700823 JE.Lundberg.18_732655 JE.Lundberg.18_776132 JE.Lundberg.18_1065053 JE.Lundberg.18_1377921 JE.Lundberg.18_1622323 JE.Lundberg.18_1832386 JE.Lundberg.18_1990940 JE.Lundberg.18_2028182 JE.Lundberg.192_9087 JE.Lundberg.192_9248 JE.Lundberg.192_59279 JE.Lundberg.192_122596 JE.Lundberg.192_131887 JE.Lundberg.192_139175 JE.Lundberg.192_156603 JE.Lundberg.192_241702 JE.Lundberg.192_347225 JE.Lundberg.192_467600 JE.Lundberg.192_487912 JE.Lundberg.192_514603 JE.Lundberg.192_531222 JE.Lundberg.192_540718 JE.Lundberg.192_552586 JE.Lundberg.192_574300 JE.Lundberg.192_574521 JE.Lundberg.192_614317 JE.Lundberg.192_642733 JE.Lundberg.192_707253 JE.Lundberg.192_726144 JE.Lundberg.192_740992 JE.Lundberg.192_748293 JE.Lundberg.192_824764 JE.Lundberg.192_848298 JE.Lundberg.192_860547 JE.Lundberg.192_884468 JE.Lundberg.192_958768 JE.Lundberg.192_1019631 JE.Lundberg.192_1109033 JE.Lundberg.192_1133783 JE.Lundberg.192_1135718 JE.Lundberg.192_1179988 JE.Lundberg.192_1228753 JE.Lundberg.192_1271368 JE.Lundberg.192_1312039 JE.Lundberg.192_1330220 JE.Lundberg.192_1330414 JE.Lundberg.192_1331862 JE.Lundberg.192_1331912 JE.Lundberg.192_1332180 JE.Lundberg.192_1378803 JE.Lundberg.192_1410866 JE.Lundberg.192_1465130 JE.Lundberg.192_1480607 JE.Lundberg.192_1494325 JE.Lundberg.192_1539419 JE.Lundberg.192_1550299 JE.Lundberg.192_1552447 JE.Lundberg.192_1567311 JE.Lundberg.192_1782771 JE.Lundberg.192_1821978 JE.Lundberg.192_1831950 JE.Lundberg.192_1838464 JE.Lundberg.192_1872299 JE.Lundberg.192_1918089 JE.Lundberg.192_1969124 JE.Lundberg.192_1974137 JE.Lundberg.192_2029532 JE.Lundberg.192_2074950 JE.Lundberg.192_2136961 JE.Lundberg.192_2220997 JE.Lundberg.192_2286088 JE.Lundberg.192_2371628 JE.Lundberg.192_2567296 JE.Lundberg.192_2611314 JE.Lundberg.192_2642354 JE.Lundberg.192_2654674 JE.Lundberg.192_2654925 JE.Lundberg.21_404619 JE.Lundberg.21_644879 JE.Lundberg.21_677810 JE.Lundberg.21_754181 JE.Lundberg.21_875265 JE.Lundberg.21_1047529 JE.Lundberg.21_1318462 JE.Lundberg.21_1386978 JE.Lundberg.21_1408752 JE.Lundberg.21_1909354 JE.Lundberg.24_48182 JE.Lundberg.24_262017 JE.Lundberg.24_375136 JE.Lundberg.24_446883 JE.Lundberg.24_1798850 JE.Lundberg.24_2148379 JE.Lundberg.27_96412 JE.Lundberg.27_172393 JE.Lundberg.27_369227 JE.Lundberg.27_416242 JE.Lundberg.27_539903 JE.Lundberg.27_572211 JE.Lundberg.27_662435 JE.Lundberg.27_718362 JE.Lundberg.27_755808 JE.Lundberg.27_775710 JE.Lundberg.27_1096096 JE.Lundberg.27_1139511 JE.Lundberg.27_1140539 JE.Lundberg.27_1197211 JE.Lundberg.27_1290279 JE.Lundberg.27_1586257 JE.Lundberg.27_1725314 JE.Lundberg.27_2024392 JE.Lundberg.27_2162036 JE.Lundberg.27_2199508 JE.Lundberg.27_2452313 JE.Lundberg.30_62537 JE.Lundberg.30_362836 JE.Lundberg.30_362951 JE.Lundberg.30_366197 JE.Lundberg.30_366205 JE.Lundberg.30_652390 JE.Lundberg.30_753190 JE.Lundberg.30_766514 JE.Lundberg.30_867828 JE.Lundberg.30_1246357 JE.Lundberg.30_1246605 JE.Lundberg.30_1299664 JE.Lundberg.30_1581298 JE.Lundberg.33_13021 JE.Lundberg.33_25359 JE.Lundberg.33_38181 JE.Lundberg.33_81348 JE.Lundberg.33_86032 JE.Lundberg.33_96254 JE.Lundberg.33_149690 JE.Lundberg.33_168493 JE.Lundberg.33_292522 JE.Lundberg.33_441385 JE.Lundberg.33_441397 JE.Lundberg.33_488190 JE.Lundberg.33_521959 JE.Lundberg.33_576617 JE.Lundberg.33_576792 JE.Lundberg.33_646838 JE.Lundberg.33_652352 JE.Lundberg.33_671544 JE.Lundberg.33_733777 JE.Lundberg.33_747162 JE.Lundberg.33_767944 JE.Lundberg.33_786068 JE.Lundberg.33_786342 JE.Lundberg.33_798803 JE.Lundberg.33_818617 JE.Lundberg.33_846704 JE.Lundberg.33_925635 JE.Lundberg.33_1013757 JE.Lundberg.33_1031336 JE.Lundberg.33_1046961 JE.Lundberg.36_45048 JE.Lundberg.36_208758 JE.Lundberg.36_373626 JE.Lundberg.36_390480 JE.Lundberg.36_416667 JE.Lundberg.36_471568 JE.Lundberg.36_669483 JE.Lundberg.36_812377 JE.Lundberg.36_985532 JE.Lundberg.36_1061269 JE.Lundberg.36_1198578 JE.Lundberg.36_1406203 JE.Lundberg.36_1406326 JE.Lundberg.36_1433985 JE.Lundberg.36_1437247 JE.Lundberg.36_1460483 JE.Lundberg.36_1460569 JE.Lundberg.36_1741183 JE.Lundberg.36_1757687 JE.Lundberg.36_1886988 JE.Lundberg.36_1946670 JE.Lundberg.36_2042693 JE.Lundberg.39_600 JE.Lundberg.39_145798 JE.Lundberg.39_443109 JE.Lundberg.39_530753 JE.Lundberg.39_580642 JE.Lundberg.39_654017 JE.Lundberg.39_659197 JE.Lundberg.39_802338 JE.Lundberg.39_832613 JE.Lundberg.39_832714 JE.Lundberg.39_884447 JE.Lundberg.39_1010637 JE.Lundberg.39_1088489 JE.Lundberg.39_1241171 JE.Lundberg.39_1557743 JE.Lundberg.39_1571404 JE.Lundberg.39_1682721 JE.Lundberg.39_1758664 JE.Lundberg.39_1806393 JE.Lundberg.39_1808379 JE.Lundberg.39_1814696 JE.Lundberg.39_1815796 JE.Lundberg.39_1876498 JE.Lundberg.3_169379 JE.Lundberg.3_564058 JE.Lundberg.3_720970 JE.Lundberg.3_799134 JE.Lundberg.3_823385 JE.Lundberg.3_957516 JE.Lundberg.3_1125722 JE.Lundberg.3_1724926 JE.Lundberg.3_2821437 JE.Lundberg.3_2875939 JE.Lundberg.3_3060522 JE.Lundberg.42_38907 JE.Lundberg.42_605107 JE.Lundberg.42_724699 JE.Lundberg.42_772117 JE.Lundberg.42_808226 JE.Lundberg.42_987579 JE.Lundberg.42_1097900 JE.Lundberg.42_1098098 JE.Lundberg.42_1174864 JE.Lundberg.42_1211914 JE.Lundberg.42_1463714 JE.Lundberg.42_1495481 JE.Lundberg.42_1530180 JE.Lundberg.42_1589531 JE.Lundberg.42_1606238 JE.Lundberg.45_177198 JE.Lundberg.45_193413 JE.Lundberg.45_256012 JE.Lundberg.45_256190 JE.Lundberg.45_263788 JE.Lundberg.45_264017 JE.Lundberg.45_410184 JE.Lundberg.45_458802 JE.Lundberg.45_613385 JE.Lundberg.45_617855 JE.Lundberg.45_673011 JE.Lundberg.45_731261 JE.Lundberg.45_737753 JE.Lundberg.45_771376 JE.Lundberg.45_775071 JE.Lundberg.45_882191 JE.Lundberg.45_978567 JE.Lundberg.45_990396 JE.Lundberg.45_1141999 JE.Lundberg.45_1277369 JE.Lundberg.45_1295525 JE.Lundberg.45_1462067 JE.Lundberg.48_123546 JE.Lundberg.48_123769 JE.Lundberg.48_446568 JE.Lundberg.48_555165 JE.Lundberg.48_597221 JE.Lundberg.48_780889 JE.Lundberg.48_781627 JE.Lundberg.48_785907 JE.Lundberg.48_880287 JE.Lundberg.48_932619 JE.Lundberg.48_1198032 JE.Lundberg.48_1449038 JE.Lundberg.48_1498574 JE.Lundberg.48_1594275 JE.Lundberg.48_1596451 JE.Lundberg.48_1709199 JE.Lundberg.48_1712627 JE.Lundberg.48_1783593 JE.Lundberg.51_59890 JE.Lundberg.51_259916 JE.Lundberg.51_813754 JE.Lundberg.51_818425 JE.Lundberg.51_842553 JE.Lundberg.51_980163 JE.Lundberg.51_1025582 JE.Lundberg.51_1378088 JE.Lundberg.51_1412530 JE.Lundberg.51_1613629 JE.Lundberg.51_2202329 JE.Lundberg.51_2232035 JE.Lundberg.51_2451707 JE.Lundberg.51_2451830 JE.Lundberg.51_2519392 JE.Lundberg.51_2542985 JE.Lundberg.54_47022 JE.Lundberg.54_94330 JE.Lundberg.54_189205 JE.Lundberg.54_200841 JE.Lundberg.54_376515 JE.Lundberg.54_460939 JE.Lundberg.54_685821 JE.Lundberg.54_725646 JE.Lundberg.54_737498 JE.Lundberg.54_826393 JE.Lundberg.54_1019028 JE.Lundberg.54_1078010 JE.Lundberg.54_1189172 JE.Lundberg.54_1192848 JE.Lundberg.54_1399335 JE.Lundberg.54_1456622 JE.Lundberg.54_1633006 JE.Lundberg.54_1781443 JE.Lundberg.54_1891776 JE.Lundberg.57_134677 JE.Lundberg.57_259297 JE.Lundberg.57_455890 JE.Lundberg.57_469980 JE.Lundberg.57_725426 JE.Lundberg.57_1151601 JE.Lundberg.57_1425024 JE.Lundberg.57_1914445 JE.Lundberg.57_1935180 JE.Lundberg.57_2126568 JE.Lundberg.57_2142090 JE.Lundberg.60_173831 JE.Lundberg.60_226761 JE.Lundberg.60_342365 JE.Lundberg.60_487281 JE.Lundberg.60_501416 JE.Lundberg.60_569020 JE.Lundberg.60_670719 JE.Lundberg.60_706737 JE.Lundberg.60_804432 JE.Lundberg.60_827681 JE.Lundberg.60_1093570 JE.Lundberg.60_1126289 JE.Lundberg.60_1313038 JE.Lundberg.60_1350872 JE.Lundberg.60_1656047 JE.Lundberg.60_1797604 JE.Lundberg.60_1816626 JE.Lundberg.60_2229904 JE.Lundberg.63_30585 JE.Lundberg.63_157929 JE.Lundberg.63_182615 JE.Lundberg.63_236712 JE.Lundberg.63_282983 JE.Lundberg.63_306070 JE.Lundberg.63_405082 JE.Lundberg.63_438693 JE.Lundberg.63_446642 JE.Lundberg.63_803771 JE.Lundberg.63_909684 JE.Lundberg.63_1016055 JE.Lundberg.63_1263566 JE.Lundberg.63_1415701 JE.Lundberg.63_1415759 JE.Lundberg.63_1536157 JE.Lundberg.63_1640961 JE.Lundberg.63_1698598 JE.Lundberg.63_1700212 JE.Lundberg.63_1720484 JE.Lundberg.63_1721646 JE.Lundberg.63_1844578 JE.Lundberg.63_1864448 JE.Lundberg.63_2253085 JE.Lundberg.63_2294561 JE.Lundberg.66_102244 JE.Lundberg.66_102450 JE.Lundberg.66_195088 JE.Lundberg.66_444386 JE.Lundberg.66_504466 JE.Lundberg.66_725262 JE.Lundberg.66_817326 JE.Lundberg.66_960200 JE.Lundberg.66_967986 JE.Lundberg.66_1229537 JE.Lundberg.66_1272418 JE.Lundberg.66_1466401 JE.Lundberg.66_1564374 JE.Lundberg.66_1629214 JE.Lundberg.66_1674793 JE.Lundberg.66_1888736 JE.Lundberg.66_2007645 JE.Lundberg.69_160591 JE.Lundberg.69_211331 JE.Lundberg.69_217495 JE.Lundberg.69_377905 JE.Lundberg.69_477485 JE.Lundberg.69_617476 JE.Lundberg.69_742078 JE.Lundberg.69_743667 JE.Lundberg.69_743853 JE.Lundberg.69_875484 JE.Lundberg.69_997572 JE.Lundberg.69_1038888 JE.Lundberg.69_1039034 JE.Lundberg.69_1057561 JE.Lundberg.69_1078162 JE.Lundberg.69_1171966 JE.Lundberg.69_1876854 JE.Lundberg.69_1942459 JE.Lundberg.69_1970246 JE.Lundberg.69_2116208 JE.Lundberg.69_2199001 JE.Lundberg.6_16405 JE.Lundberg.6_82747 JE.Lundberg.6_1049662 JE.Lundberg.6_1276829 JE.Lundberg.6_1630713 JE.Lundberg.6_1632785 JE.Lundberg.6_1789995 JE.Lundberg.6_1902644 JE.Lundberg.6_1915063 JE.Lundberg.6_1992803 JE.Lundberg.72_50998 JE.Lundberg.72_116252 JE.Lundberg.72_134060 JE.Lundberg.72_157089 JE.Lundberg.72_185013 JE.Lundberg.72_243561 JE.Lundberg.72_257865 JE.Lundberg.72_479903 JE.Lundberg.72_663882 JE.Lundberg.72_750229 JE.Lundberg.72_821931 JE.Lundberg.72_1051458 JE.Lundberg.72_1262357 JE.Lundberg.72_1423012 JE.Lundberg.75_436845 JE.Lundberg.75_441960 JE.Lundberg.75_658469 JE.Lundberg.75_839861 JE.Lundberg.75_962282 JE.Lundberg.75_1254985 JE.Lundberg.75_1357302 JE.Lundberg.75_1637913 JE.Lundberg.75_1643409 JE.Lundberg.75_1846454 JE.Lundberg.75_1898997 JE.Lundberg.75_2111147 JE.Lundberg.75_2252312 JE.Lundberg.78_28839 JE.Lundberg.78_47813 JE.Lundberg.78_97783 JE.Lundberg.78_97835 JE.Lundberg.78_112461 JE.Lundberg.78_121542 JE.Lundberg.78_136264 JE.Lundberg.78_143368 JE.Lundberg.78_161198 JE.Lundberg.78_191871 JE.Lundberg.78_194696 JE.Lundberg.78_196877 JE.Lundberg.78_266446 JE.Lundberg.78_284040 JE.Lundberg.78_411730 JE.Lundberg.78_449171 JE.Lundberg.78_449376 JE.Lundberg.78_471209 JE.Lundberg.78_637029 JE.Lundberg.78_656667 JE.Lundberg.78_749901 JE.Lundberg.78_930816 JE.Lundberg.78_972271 JE.Lundberg.78_972502 JE.Lundberg.78_1048280 JE.Lundberg.78_1161614 JE.Lundberg.78_1165301 JE.Lundberg.78_1213080 JE.Lundberg.78_1218423 JE.Lundberg.78_1223627 JE.Lundberg.78_1255153 JE.Lundberg.78_1299818 JE.Lundberg.78_1441278 JE.Lundberg.78_1517940 JE.Lundberg.78_1562088 JE.Lundberg.78_1693232 JE.Lundberg.78_1738891 JE.Lundberg.78_1741988 JE.Lundberg.78_1742107 JE.Lundberg.78_1814310 JE.Lundberg.78_1844542 JE.Lundberg.78_1858841 JE.Lundberg.78_1871203 JE.Lundberg.78_1889403 JE.Lundberg.81_80896 JE.Lundberg.81_87778 JE.Lundberg.81_680677 JE.Lundberg.81_737505 JE.Lundberg.81_861083 JE.Lundberg.81_1079089 JE.Lundberg.81_1084964 JE.Lundberg.81_1156639 JE.Lundberg.81_1209804 JE.Lundberg.81_1215424 JE.Lundberg.81_1257917 JE.Lundberg.81_1493261 JE.Lundberg.81_1570192 JE.Lundberg.81_1609981 JE.Lundberg.81_1653764 JE.Lundberg.81_1695945 JE.Lundberg.81_1696705 JE.Lundberg.81_1794596 JE.Lundberg.84_49193 JE.Lundberg.84_113044 JE.Lundberg.84_152539 JE.Lundberg.84_218959 JE.Lundberg.84_219171 JE.Lundberg.84_248080 JE.Lundberg.84_513975 JE.Lundberg.84_563525 JE.Lundberg.84_608272 JE.Lundberg.84_614744 JE.Lundberg.84_619157 JE.Lundberg.84_665004 JE.Lundberg.84_848085 JE.Lundberg.84_954185 JE.Lundberg.84_971989 JE.Lundberg.84_1102675 JE.Lundberg.84_1166622 JE.Lundberg.84_1230149 JE.Lundberg.84_1230386 JE.Lundberg.84_1381511 JE.Lundberg.84_1553048 JE.Lundberg.84_1557769 JE.Lundberg.84_1608565 JE.Lundberg.84_1683918 JE.Lundberg.84_1788319 JE.Lundberg.87_32277 JE.Lundberg.87_144767 JE.Lundberg.87_166985 JE.Lundberg.87_285530 JE.Lundberg.87_301817 JE.Lundberg.87_413892 JE.Lundberg.87_419587 JE.Lundberg.87_423122 JE.Lundberg.87_438083 JE.Lundberg.87_469842 JE.Lundberg.87_670450 JE.Lundberg.87_676061 JE.Lundberg.87_676250 JE.Lundberg.87_822393 JE.Lundberg.87_846823 JE.Lundberg.87_877817 JE.Lundberg.87_904471 JE.Lundberg.87_978962 JE.Lundberg.87_1068385 JE.Lundberg.87_1089929 JE.Lundberg.87_1091241 JE.Lundberg.87_1104921 JE.Lundberg.87_1160261 JE.Lundberg.87_1175141 JE.Lundberg.87_1311248 JE.Lundberg.87_1315698 JE.Lundberg.87_1504836 JE.Lundberg.87_1589532 JE.Lundberg.87_1614450 JE.Lundberg.87_1813229 JE.Lundberg.90_54857 JE.Lundberg.90_98641 JE.Lundberg.90_250367 JE.Lundberg.90_449427 JE.Lundberg.90_455972 JE.Lundberg.90_456968 JE.Lundberg.90_521583 JE.Lundberg.90_562283 JE.Lundberg.90_568196 JE.Lundberg.90_575123 JE.Lundberg.90_718033 JE.Lundberg.90_774158 JE.Lundberg.90_774172 JE.Lundberg.90_856276 JE.Lundberg.90_857460 JE.Lundberg.90_861346 JE.Lundberg.90_931902 JE.Lundberg.90_1003902 JE.Lundberg.90_1021274 JE.Lundberg.90_1059883 JE.Lundberg.90_1105039 JE.Lundberg.90_1249634 JE.Lundberg.90_1270874 JE.Lundberg.90_1281846 JE.Lundberg.90_1411851 JE.Lundberg.90_1479439 JE.Lundberg.90_1537528 JE.Lundberg.90_1607828 JE.Lundberg.90_1621214 JE.Lundberg.90_1726419 JE.Lundberg.93_110964 JE.Lundberg.93_117324 JE.Lundberg.93_123938 JE.Lundberg.93_409692 JE.Lundberg.93_409876 JE.Lundberg.93_429560 JE.Lundberg.93_461383 JE.Lundberg.93_497147 JE.Lundberg.93_543515 JE.Lundberg.93_579410 JE.Lundberg.93_909383 JE.Lundberg.93_974754 JE.Lundberg.93_979183 JE.Lundberg.93_992686 JE.Lundberg.93_1047393 JE.Lundberg.93_1081264 JE.Lundberg.93_1348589 JE.Lundberg.93_1369377 JE.Lundberg.93_1434620 JE.Lundberg.93_1494069 JE.Lundberg.93_1558015 JE.Lundberg.93_1558062 JE.Lundberg.93_1578277 JE.Lundberg.93_1590783 JE.Lundberg.93_1656892 JE.Lundberg.93_1676900 JE.Lundberg.93_1724139 JE.Lundberg.93_1887417 JE.Lundberg.93_1887458 JE.Lundberg.93_1907259 JE.Lundberg.93_1923595 JE.Lundberg.93_1948010 JE.Lundberg.93_2002807 JE.Lundberg.93_2066171 JE.Lundberg.93_2132217 JE.Lundberg.93_2179628 JE.Lundberg.93_2207091 JE.Lundberg.93_2222294 JE.Lundberg.93_2268337 JE.Lundberg.96_13245 JE.Lundberg.96_39798 JE.Lundberg.96_53299 JE.Lundberg.96_106258 JE.Lundberg.96_163523 JE.Lundberg.96_236956 JE.Lundberg.96_489164 JE.Lundberg.96_626477 JE.Lundberg.96_673873 JE.Lundberg.96_722942 JE.Lundberg.96_728049 JE.Lundberg.96_889622 JE.Lundberg.96_988689 JE.Lundberg.96_988836 JE.Lundberg.96_999370 JE.Lundberg.96_1002571 JE.Lundberg.96_1142988 JE.Lundberg.96_1196631 JE.Lundberg.96_1219189 JE.Lundberg.96_1357743 JE.Lundberg.96_1593055 JE.Lundberg.96_1593185 JE.Lundberg.96_1593358 JE.Lundberg.9_565184 JE.Lundberg.9_1166104 JE.Lundberg.9_1171675 JE.Lundberg.9_1994664 JE.Lundberg.9_2046113 JE.Soil.100_12232 JE.Soil.100_123022 JE.Soil.100_137576 JE.Soil.100_144129 JE.Soil.100_200460 JE.Soil.100_267157 JE.Soil.100_287359 JE.Soil.100_288228 JE.Soil.100_310602 JE.Soil.100_321144 JE.Soil.100_324159 JE.Soil.100_334214 JE.Soil.100_370383 JE.Soil.100_393948 JE.Soil.100_395044 JE.Soil.100_414737 JE.Soil.100_459501 JE.Soil.100_489352 JE.Soil.100_494377 JE.Soil.100_503525 JE.Soil.100_514663 JE.Soil.100_555066 JE.Soil.100_556369 JE.Soil.100_566593 JE.Soil.100_628276 JE.Soil.100_674131 JE.Soil.100_688284 JE.Soil.100_707656 JE.Soil.100_765325 JE.Soil.100_786473 JE.Soil.100_834533 JE.Soil.100_834684 JE.Soil.100_876075 JE.Soil.100_876452 JE.Soil.100_884566 JE.Soil.100_885497 JE.Soil.100_917299 JE.Soil.100_919825 JE.Soil.100_954401 JE.Soil.104_45280 JE.Soil.104_103354 JE.Soil.104_141486 JE.Soil.104_144629 JE.Soil.104_155658 JE.Soil.104_170354 JE.Soil.104_179216 JE.Soil.104_180446 JE.Soil.104_268139 JE.Soil.104_269057 JE.Soil.104_333532 JE.Soil.104_361531 JE.Soil.104_385196 JE.Soil.104_442005 JE.Soil.104_470561 JE.Soil.104_509810 JE.Soil.104_525421 JE.Soil.104_547463 JE.Soil.104_615619 JE.Soil.104_639101 JE.Soil.104_644624 JE.Soil.104_720703 JE.Soil.104_743631 JE.Soil.104_804260 JE.Soil.104_845822 JE.Soil.104_862952 JE.Soil.104_877397 JE.Soil.104_896686 JE.Soil.104_897671 JE.Soil.104_903648 JE.Soil.104_964615 JE.Soil.104_1025873 JE.Soil.104_1053625 JE.Soil.104_1140434 JE.Soil.104_1143234 JE.Soil.104_1179800 JE.Soil.104_1182565 JE.Soil.104_1198690 JE.Soil.104_1246237 JE.Soil.104_1297431 JE.Soil.104_1299799 JE.Soil.104_1300036 JE.Soil.104_1302213 JE.Soil.104_1321727 JE.Soil.104_1324885 JE.Soil.104_1360194 JE.Soil.104_1360462 JE.Soil.104_1415372 JE.Soil.104_1479218 JE.Soil.104_1512641 JE.Soil.104_1512650 JE.Soil.104_1516114 JE.Soil.104_1545240 JE.Soil.104_1574578 JE.Soil.104_1699781 JE.Soil.104_1801099 JE.Soil.104_1801410 JE.Soil.104_1812501 JE.Soil.104_1825874 JE.Soil.104_1838223 JE.Soil.104_1894358 JE.Soil.116_122913 JE.Soil.116_204749 JE.Soil.120_109983 JE.Soil.120_1003411 JE.Soil.120_1081463 JE.Soil.124_17664 JE.Soil.124_42657 JE.Soil.124_44013 JE.Soil.124_59945 JE.Soil.124_77779 JE.Soil.124_88356 JE.Soil.124_157713 JE.Soil.124_158617 JE.Soil.124_174208 JE.Soil.124_193860 JE.Soil.124_202493 JE.Soil.124_372548 JE.Soil.124_437903 JE.Soil.124_490295 JE.Soil.124_512261 JE.Soil.124_524322 JE.Soil.124_531507 JE.Soil.124_532542 JE.Soil.124_540609 JE.Soil.124_568291 JE.Soil.124_602452 JE.Soil.124_606481 JE.Soil.124_628730 JE.Soil.124_714164 JE.Soil.124_727410 JE.Soil.124_742649 JE.Soil.124_742925 JE.Soil.124_766763 JE.Soil.124_787906 JE.Soil.124_838052 JE.Soil.124_848969 JE.Soil.124_907769 JE.Soil.124_908066 JE.Soil.124_970422 JE.Soil.124_986743 JE.Soil.124_993176 JE.Soil.124_994396 JE.Soil.124_1024489 JE.Soil.124_1032955 JE.Soil.124_1033121 JE.Soil.124_1041535 JE.Soil.124_1089214 JE.Soil.124_1089301 JE.Soil.124_1119320 JE.Soil.124_1167594 JE.Soil.124_1181209 JE.Soil.124_1192363 JE.Soil.124_1195978 JE.Soil.124_1196090 JE.Soil.124_1201402 JE.Soil.124_1237634 JE.Soil.124_1279493 JE.Soil.124_1285727 JE.Soil.124_1299385 JE.Soil.124_1368576 JE.Soil.124_1400130 JE.Soil.124_1427019 JE.Soil.124_1450995 JE.Soil.124_1500366 JE.Soil.124_1501013 JE.Soil.124_1509315 JE.Soil.124_1523514 JE.Soil.124_1523785 JE.Soil.124_1530418 JE.Soil.124_1551954 JE.Soil.124_1564363 JE.Soil.124_1685120 JE.Soil.124_1701259 JE.Soil.124_1739138 JE.Soil.124_1745602 JE.Soil.124_1753208 JE.Soil.124_1809077 JE.Soil.124_1822472 JE.Soil.124_1882643 JE.Soil.124_1882694 JE.Soil.124_1882809 JE.Soil.124_1883594 JE.Soil.124_1891337 JE.Soil.124_1930278 JE.Soil.124_1931676 JE.Soil.124_1932657 JE.Soil.124_1962462 JE.Soil.124_1965267 JE.Soil.124_1967655 JE.Soil.124_1990131 JE.Soil.124_2002660 JE.Soil.124_2035795 JE.Soil.124_2046443 JE.Soil.124_2097215 JE.Soil.124_2127815 JE.Soil.124_2133215 JE.Soil.124_2155820 JE.Soil.124_2202436 JE.Soil.124_2217889 JE.Soil.124_2223551 JE.Soil.124_2251314 JE.Soil.128_10126 JE.Soil.128_20642 JE.Soil.128_65530 JE.Soil.128_99868 JE.Soil.128_120366 JE.Soil.128_163529 JE.Soil.128_174839 JE.Soil.128_281493 JE.Soil.128_323208 JE.Soil.128_334490 JE.Soil.128_347743 JE.Soil.128_374669 JE.Soil.128_379219 JE.Soil.128_400012 JE.Soil.128_422831 JE.Soil.128_435241 JE.Soil.128_443892 JE.Soil.128_446636 JE.Soil.128_450080 JE.Soil.128_455407 JE.Soil.128_460572 JE.Soil.128_465210 JE.Soil.128_472522 JE.Soil.128_506410 JE.Soil.128_506568 JE.Soil.128_509769 JE.Soil.128_509949 JE.Soil.128_523142 JE.Soil.128_544834 JE.Soil.128_551074 JE.Soil.128_559450 JE.Soil.128_565314 JE.Soil.128_586208 JE.Soil.128_630504 JE.Soil.128_684804 JE.Soil.128_703699 JE.Soil.128_711095 JE.Soil.128_727362 JE.Soil.128_755173 JE.Soil.128_756704 JE.Soil.128_761850 JE.Soil.128_785207 JE.Soil.128_827161 JE.Soil.128_832397 JE.Soil.128_880637 JE.Soil.128_918714 JE.Soil.128_962617 JE.Soil.128_971352 JE.Soil.128_973373 JE.Soil.128_978051 JE.Soil.128_1044332 JE.Soil.128_1056339 JE.Soil.128_1063845 JE.Soil.128_1086396 JE.Soil.128_1130036 JE.Soil.128_1130406 JE.Soil.128_1133956 JE.Soil.128_1138639 JE.Soil.128_1162177 JE.Soil.128_1177561 JE.Soil.128_1188641 JE.Soil.128_1189731 JE.Soil.128_1189842 JE.Soil.128_1210874 JE.Soil.128_1248042 JE.Soil.128_1259392 JE.Soil.128_1330231 JE.Soil.128_1334711 JE.Soil.128_1378955 JE.Soil.128_1420101 JE.Soil.128_1422001 JE.Soil.128_1449183 JE.Soil.128_1496111 JE.Soil.128_1500494 JE.Soil.128_1536353 JE.Soil.128_1543298 JE.Soil.128_1555452 JE.Soil.128_1587558 JE.Soil.128_1604449 JE.Soil.136_22644 JE.Soil.144_1266050 JE.Soil.144_2283567 JE.Soil.144_2946404 JE.Soil.144_2946460 JE.Soil.144_3441238 JE.Soil.144_3441380 JE.Soil.144_3507380 JE.Soil.16_2409032 JE.Soil.180_44218 JE.Soil.180_44362 JE.Soil.180_106173 JE.Soil.180_112118 JE.Soil.180_147010 JE.Soil.180_157818 JE.Soil.180_185176 JE.Soil.180_210514 JE.Soil.180_228741 JE.Soil.180_250801 JE.Soil.180_255416 JE.Soil.180_264526 JE.Soil.180_323773 JE.Soil.180_333596 JE.Soil.180_345004 JE.Soil.180_347764 JE.Soil.180_351835 JE.Soil.180_359299 JE.Soil.180_387134 JE.Soil.180_420652 JE.Soil.180_424572 JE.Soil.180_475057 JE.Soil.180_495591 JE.Soil.180_516591 JE.Soil.180_570217 JE.Soil.180_598107 JE.Soil.180_625273 JE.Soil.180_660288 JE.Soil.180_669074 JE.Soil.180_669775 JE.Soil.180_720544 JE.Soil.180_804607 JE.Soil.180_820462 JE.Soil.180_827699 JE.Soil.180_830436 JE.Soil.180_871387 JE.Soil.180_930382 JE.Soil.180_940789 JE.Soil.180_1019181 JE.Soil.180_1021358 JE.Soil.180_1079574 JE.Soil.180_1118678 JE.Soil.180_1130409 JE.Soil.180_1130896 JE.Soil.180_1149284 JE.Soil.180_1201293 JE.Soil.180_1261384 JE.Soil.180_1307187 JE.Soil.180_1320479 JE.Soil.180_1396391 JE.Soil.180_1399366 JE.Soil.180_1401015 JE.Soil.180_1409406 JE.Soil.180_1413640 JE.Soil.180_1490725 JE.Soil.180_1613453 JE.Soil.180_1769610 JE.Soil.180_1796645 JE.Soil.180_1846177 JE.Soil.180_1879419 JE.Soil.180_1940198 JE.Soil.180_2015101 JE.Soil.180_2030652 JE.Soil.180_2041389 JE.Soil.180_2093371 JE.Soil.180_2116086 JE.Soil.180_2124164 JE.Soil.180_2193889 JE.Soil.180_2237474 JE.Soil.180_2264522 JE.Soil.180_2265933 JE.Soil.180_2284862 JE.Soil.180_2306466 JE.Soil.180_2334220 JE.Soil.180_2339758 JE.Soil.180_2418582 JE.Soil.180_2479323 JE.Soil.180_2514816 JE.Soil.180_2596018 JE.Soil.180_2664696 JE.Soil.180_2733604 JE.Soil.180_2738395 JE.Soil.180_2766093 JE.Soil.180_2794797 JE.Soil.180_2836669 JE.Soil.180_2881264 JE.Soil.180_2890470 JE.Soil.184_59621 JE.Soil.184_82049 JE.Soil.184_91243 JE.Soil.184_93785 JE.Soil.184_119376 JE.Soil.184_119946 JE.Soil.184_134631 JE.Soil.184_171900 JE.Soil.184_180228 JE.Soil.184_225465 JE.Soil.184_229150 JE.Soil.184_277407 JE.Soil.184_357618 JE.Soil.184_363901 JE.Soil.184_365702 JE.Soil.184_381375 JE.Soil.184_426177 JE.Soil.184_436839 JE.Soil.184_442805 JE.Soil.184_460339 JE.Soil.184_495590 JE.Soil.184_570373 JE.Soil.184_621517 JE.Soil.184_622923 JE.Soil.184_628451 JE.Soil.184_641424 JE.Soil.184_667119 JE.Soil.184_682307 JE.Soil.184_719019 JE.Soil.184_723860 JE.Soil.184_727561 JE.Soil.184_740900 JE.Soil.184_797391 JE.Soil.184_797573 JE.Soil.184_807126 JE.Soil.184_892453 JE.Soil.184_929292 JE.Soil.184_989748 JE.Soil.184_999256 JE.Soil.184_1009660 JE.Soil.184_1044925 JE.Soil.184_1073895 JE.Soil.184_1097825 JE.Soil.184_1136765 JE.Soil.184_1146525 JE.Soil.184_1164787 JE.Soil.184_1170349 JE.Soil.184_1200869 JE.Soil.184_1252558 JE.Soil.184_1252601 JE.Soil.184_1321645 JE.Soil.184_1322096 JE.Soil.184_1400651 JE.Soil.184_1408047 JE.Soil.184_1438201 JE.Soil.184_1574342 JE.Soil.184_1585286 JE.Soil.184_1603792 JE.Soil.184_1616639 JE.Soil.184_1705675 JE.Soil.184_1764809 JE.Soil.184_1772490 JE.Soil.184_1777670 JE.Soil.184_1784666 JE.Soil.184_1800375 JE.Soil.184_1800833 JE.Soil.184_1813031 JE.Soil.200_754802 JE.Soil.200_816772 JE.Soil.204_52001 JE.Soil.204_74509 JE.Soil.204_80018 JE.Soil.204_80420 JE.Soil.204_103676 JE.Soil.204_164187 JE.Soil.204_173355 JE.Soil.204_205737 JE.Soil.204_206107 JE.Soil.204_219103 JE.Soil.204_259750 JE.Soil.204_268237 JE.Soil.204_307241 JE.Soil.204_327464 JE.Soil.204_334859 JE.Soil.204_334867 JE.Soil.204_335121 JE.Soil.204_364048 JE.Soil.204_364290 JE.Soil.204_388044 JE.Soil.204_445096 JE.Soil.204_459664 JE.Soil.204_474396 JE.Soil.204_497963 JE.Soil.204_508368 JE.Soil.204_514652 JE.Soil.204_518022 JE.Soil.204_566968 JE.Soil.204_681907 JE.Soil.204_687947 JE.Soil.204_710566 JE.Soil.204_757951 JE.Soil.204_769871 JE.Soil.204_778010 JE.Soil.204_810233 JE.Soil.204_812140 JE.Soil.204_831583 JE.Soil.204_916924 JE.Soil.204_935373 JE.Soil.204_952280 JE.Soil.204_964435 JE.Soil.204_978069 JE.Soil.204_1034156 JE.Soil.204_1047176 JE.Soil.204_1068963 JE.Soil.204_1094398 JE.Soil.204_1116086 JE.Soil.204_1130438 JE.Soil.204_1134824 JE.Soil.204_1170766 JE.Soil.204_1187698 JE.Soil.204_1296960 JE.Soil.204_1311862 JE.Soil.204_1326272 JE.Soil.204_1358649 JE.Soil.204_1408078 JE.Soil.204_1445758 JE.Soil.204_1446781 JE.Soil.204_1494559 JE.Soil.204_1533070 JE.Soil.204_1558604 JE.Soil.204_1572217 JE.Soil.204_1581930 JE.Soil.204_1640033 JE.Soil.204_1666410 JE.Soil.204_1672032 JE.Soil.204_1728999 JE.Soil.204_1742367 JE.Soil.204_1750034 JE.Soil.204_1750165 JE.Soil.204_1752935 JE.Soil.204_1753230 JE.Soil.204_1765545 JE.Soil.204_1768588 JE.Soil.204_1831854 JE.Soil.204_1852174 JE.Soil.204_1871705 JE.Soil.204_1877280 JE.Soil.204_1894263 JE.Soil.204_1929997 JE.Soil.204_1935383 JE.Soil.204_1943549 JE.Soil.204_1982042 JE.Soil.208_12878 JE.Soil.208_40164 JE.Soil.208_43305 JE.Soil.208_97157 JE.Soil.208_100389 JE.Soil.208_113473 JE.Soil.208_140828 JE.Soil.208_158747 JE.Soil.208_207142 JE.Soil.208_228613 JE.Soil.208_238163 JE.Soil.208_258532 JE.Soil.208_259437 JE.Soil.208_263148 JE.Soil.208_276742 JE.Soil.208_304266 JE.Soil.208_306346 JE.Soil.208_325979 JE.Soil.208_328030 JE.Soil.208_334457 JE.Soil.208_381000 JE.Soil.208_400636 JE.Soil.208_425908 JE.Soil.208_430073 JE.Soil.208_438042 JE.Soil.208_456743 JE.Soil.208_468133 JE.Soil.208_480681 JE.Soil.208_515282 JE.Soil.208_516575 JE.Soil.208_533897 JE.Soil.208_638315 JE.Soil.208_643410 JE.Soil.208_647358 JE.Soil.208_648035 JE.Soil.208_649132 JE.Soil.208_649273 JE.Soil.208_663863 JE.Soil.208_665208 JE.Soil.208_676345 JE.Soil.208_692001 JE.Soil.208_692212 JE.Soil.208_727522 JE.Soil.208_751661 JE.Soil.208_762486 JE.Soil.208_783372 JE.Soil.208_803898 JE.Soil.208_810121 JE.Soil.208_814488 JE.Soil.208_820234 JE.Soil.208_824629 JE.Soil.208_865048 JE.Soil.208_879707 JE.Soil.208_911077 JE.Soil.208_945438 JE.Soil.208_961839 JE.Soil.208_969419 JE.Soil.208_974140 JE.Soil.208_987764 JE.Soil.208_1025382 JE.Soil.208_1039056 JE.Soil.208_1061993 JE.Soil.208_1092955 JE.Soil.208_1127310 JE.Soil.208_1143550 JE.Soil.208_1190176 JE.Soil.208_1215206 JE.Soil.208_1219406 JE.Soil.208_1230244 JE.Soil.208_1248402 JE.Soil.208_1352351 JE.Soil.208_1371645 JE.Soil.208_1373113 JE.Soil.208_1390698 JE.Soil.208_1399690 JE.Soil.208_1425662 JE.Soil.208_1455827 JE.Soil.208_1457415 JE.Soil.208_1458576 JE.Soil.208_1465896 JE.Soil.220_318146 JE.Soil.220_507749 JE.Soil.220_745726 JE.Soil.220_1496753 JE.Soil.220_1548523 JE.Soil.220_1671088 JE.Soil.220_1818410 JE.Soil.224_353283 JE.Soil.224_381419 JE.Soil.224_1102273 JE.Soil.224_1530698 JE.Soil.224_1663931 JE.Soil.228_19397 JE.Soil.228_21722 JE.Soil.228_22963 JE.Soil.228_77530 JE.Soil.228_112737 JE.Soil.228_113392 JE.Soil.228_114091 JE.Soil.228_114810 JE.Soil.228_162743 JE.Soil.228_171987 JE.Soil.228_199502 JE.Soil.228_209693 JE.Soil.228_212351 JE.Soil.228_218039 JE.Soil.228_223041 JE.Soil.228_240077 JE.Soil.228_320019 JE.Soil.228_324633 JE.Soil.228_329072 JE.Soil.228_329108 JE.Soil.228_378600 JE.Soil.228_394342 JE.Soil.228_407171 JE.Soil.228_419104 JE.Soil.228_421176 JE.Soil.228_422301 JE.Soil.228_455185 JE.Soil.228_456801 JE.Soil.228_473593 JE.Soil.228_490253 JE.Soil.228_507021 JE.Soil.228_621817 JE.Soil.228_625426 JE.Soil.228_627309 JE.Soil.228_632828 JE.Soil.228_646892 JE.Soil.228_648421 JE.Soil.228_652491 JE.Soil.228_674181 JE.Soil.228_678275 JE.Soil.228_684720 JE.Soil.228_686033 JE.Soil.228_727753 JE.Soil.228_736616 JE.Soil.228_766745 JE.Soil.228_783777 JE.Soil.228_783846 JE.Soil.228_804705 JE.Soil.228_805974 JE.Soil.228_809287 JE.Soil.228_844855 JE.Soil.228_851256 JE.Soil.228_874024 JE.Soil.228_876201 JE.Soil.228_893279 JE.Soil.228_981829 JE.Soil.228_1002305 JE.Soil.228_1012324 JE.Soil.228_1025626 JE.Soil.228_1035109 JE.Soil.228_1076376 JE.Soil.228_1080408 JE.Soil.228_1105399 JE.Soil.228_1107252 JE.Soil.228_1109837 JE.Soil.228_1128382 JE.Soil.228_1175154 JE.Soil.228_1183520 JE.Soil.228_1187750 JE.Soil.228_1220727 JE.Soil.228_1239025 JE.Soil.228_1248212 JE.Soil.228_1248964 JE.Soil.228_1291760 JE.Soil.228_1300473 JE.Soil.228_1329135 JE.Soil.228_1333517 JE.Soil.228_1425164 JE.Soil.228_1433983 JE.Soil.228_1477279 JE.Soil.228_1478225 JE.Soil.228_1480116 JE.Soil.228_1530416 JE.Soil.228_1545057 JE.Soil.228_1545508 JE.Soil.228_1545582 JE.Soil.228_1569252 JE.Soil.228_1577332 JE.Soil.228_1585150 JE.Soil.228_1590021 JE.Soil.228_1643505 JE.Soil.228_1653762 JE.Soil.228_1653986 JE.Soil.228_1662151 JE.Soil.228_1670585 JE.Soil.228_1678657 JE.Soil.228_1693579 JE.Soil.228_1696941 JE.Soil.228_1720448 JE.Soil.228_1729135 JE.Soil.228_1748867 JE.Soil.228_1817486 JE.Soil.228_1842872 JE.Soil.232_12618 JE.Soil.232_19460 JE.Soil.232_23142 JE.Soil.232_24678 JE.Soil.232_77051 JE.Soil.232_77078 JE.Soil.232_94356 JE.Soil.232_94839 JE.Soil.232_113143 JE.Soil.232_136075 JE.Soil.232_146330 JE.Soil.232_202354 JE.Soil.232_204721 JE.Soil.232_390253 JE.Soil.232_480732 JE.Soil.232_508544 JE.Soil.232_612437 JE.Soil.232_644144 JE.Soil.232_651015 JE.Soil.232_690750 JE.Soil.232_704189 JE.Soil.232_720714 JE.Soil.232_737938 JE.Soil.232_749399 JE.Soil.232_767437 JE.Soil.232_782763 JE.Soil.232_808562 JE.Soil.232_834749 JE.Soil.232_836608 JE.Soil.232_860802 JE.Soil.232_933373 JE.Soil.232_1049277 JE.Soil.232_1103905 JE.Soil.232_1107710 JE.Soil.232_1135632 JE.Soil.232_1136144 JE.Soil.232_1192321 JE.Soil.232_1252864 JE.Soil.232_1255136 JE.Soil.232_1312298 JE.Soil.232_1313460 JE.Soil.232_1336732 JE.Soil.232_1344949 JE.Soil.232_1348679 JE.Soil.232_1426260 JE.Soil.232_1435577 JE.Soil.232_1528988 JE.Soil.232_1570637 JE.Soil.232_1592265 JE.Soil.232_1600408 JE.Soil.232_1637042 JE.Soil.232_1637266 JE.Soil.232_1665782 JE.Soil.232_1665786 JE.Soil.232_1741078 JE.Soil.232_1763638 JE.Soil.232_1766605 JE.Soil.232_1819719 JE.Soil.232_1828218 JE.Soil.232_1847801 JE.Soil.232_1855431 JE.Soil.232_1855550 JE.Soil.232_1876871 JE.Soil.232_1882653 JE.Soil.232_1887887 JE.Soil.232_1901839 JE.Soil.232_1969583 JE.Soil.232_1975246 JE.Soil.232_1975703 JE.Soil.232_1976899 JE.Soil.232_1985853 JE.Soil.232_2005491 JE.Soil.232_2016726 JE.Soil.232_2041495 JE.Soil.232_2125587 JE.Soil.232_2235048 JE.Soil.232_2243056 JE.Soil.232_2256816 JE.Soil.232_2257102 JE.Soil.232_2304446 JE.Soil.232_2397912 JE.Soil.232_2416636 JE.Soil.248_65414 JE.Soil.248_150172 JE.Soil.248_757837 JE.Soil.248_798355 JE.Soil.248_964522 JE.Soil.248_1153148 JE.Soil.248_1162194 JE.Soil.248_1619518 JE.Soil.248_1670323 JE.Soil.24_1358303 JE.Soil.24_2804017 JE.Soil.252_13335 JE.Soil.252_36981 JE.Soil.252_40572 JE.Soil.252_49978 JE.Soil.252_58959 JE.Soil.252_100483 JE.Soil.252_111653 JE.Soil.252_112122 JE.Soil.252_120837 JE.Soil.252_130488 JE.Soil.252_134238 JE.Soil.252_136059 JE.Soil.252_140419 JE.Soil.252_143931 JE.Soil.252_188320 JE.Soil.252_193043 JE.Soil.252_197484 JE.Soil.252_221517 JE.Soil.252_238148 JE.Soil.252_258030 JE.Soil.252_277525 JE.Soil.252_278388 JE.Soil.252_281126 JE.Soil.252_282325 JE.Soil.252_284460 JE.Soil.252_303142 JE.Soil.252_341456 JE.Soil.252_364517 JE.Soil.252_372758 JE.Soil.252_373015 JE.Soil.252_376194 JE.Soil.252_384601 JE.Soil.252_394568 JE.Soil.252_412597 JE.Soil.252_422315 JE.Soil.252_426850 JE.Soil.252_428056 JE.Soil.252_437783 JE.Soil.252_451564 JE.Soil.252_459387 JE.Soil.252_478693 JE.Soil.252_484921 JE.Soil.252_502486 JE.Soil.252_505700 JE.Soil.252_531621 JE.Soil.252_614444 JE.Soil.252_644623 JE.Soil.252_649823 JE.Soil.252_667849 JE.Soil.252_672025 JE.Soil.252_675473 JE.Soil.252_716286 JE.Soil.252_725752 JE.Soil.252_769418 JE.Soil.252_769503 JE.Soil.252_799386 JE.Soil.252_831048 JE.Soil.252_843735 JE.Soil.252_843915 JE.Soil.252_884179 JE.Soil.252_888889 JE.Soil.252_907378 JE.Soil.252_926574 JE.Soil.252_948923 JE.Soil.252_954262 JE.Soil.252_954861 JE.Soil.252_980749 JE.Soil.252_984762 JE.Soil.252_1015038 JE.Soil.252_1015243 JE.Soil.252_1018830 JE.Soil.252_1027687 JE.Soil.252_1083192 JE.Soil.252_1110174 JE.Soil.252_1116590 JE.Soil.252_1119267 JE.Soil.252_1133644 JE.Soil.252_1149609 JE.Soil.252_1157003 JE.Soil.252_1169860 JE.Soil.252_1172723 JE.Soil.252_1175167 JE.Soil.252_1199371 JE.Soil.252_1221504 JE.Soil.252_1243993 JE.Soil.252_1255139 JE.Soil.252_1263291 JE.Soil.252_1279852 JE.Soil.252_1285666 JE.Soil.252_1285938 JE.Soil.252_1391786 JE.Soil.252_1403629 JE.Soil.252_1403739 JE.Soil.252_1406456 JE.Soil.252_1411516 JE.Soil.252_1413901 JE.Soil.252_1425380 JE.Soil.252_1436232 JE.Soil.252_1443472 JE.Soil.252_1467825 JE.Soil.252_1476825 JE.Soil.252_1485457 JE.Soil.252_1488257 JE.Soil.252_1495266 JE.Soil.252_1498142 JE.Soil.252_1529121 JE.Soil.252_1529234 JE.Soil.252_1542768 JE.Soil.252_1548028 JE.Soil.252_1562192 JE.Soil.252_1568118 JE.Soil.256_48302 JE.Soil.256_48511 JE.Soil.256_65564 JE.Soil.256_66253 JE.Soil.256_82453 JE.Soil.256_83131 JE.Soil.256_110745 JE.Soil.256_123694 JE.Soil.256_124059 JE.Soil.256_141782 JE.Soil.256_185582 JE.Soil.256_220461 JE.Soil.256_222122 JE.Soil.256_223039 JE.Soil.256_274624 JE.Soil.256_297297 JE.Soil.256_315092 JE.Soil.256_318257 JE.Soil.256_327169 JE.Soil.256_352619 JE.Soil.256_361316 JE.Soil.256_411254 JE.Soil.256_411858 JE.Soil.256_433062 JE.Soil.256_461501 JE.Soil.256_470145 JE.Soil.256_488179 JE.Soil.256_499216 JE.Soil.256_517900 JE.Soil.256_521363 JE.Soil.256_532961 JE.Soil.256_577679 JE.Soil.256_578361 JE.Soil.256_617827 JE.Soil.256_635692 JE.Soil.256_643867 JE.Soil.256_665448 JE.Soil.256_686510 JE.Soil.256_698040 JE.Soil.256_701015 JE.Soil.256_713305 JE.Soil.256_753495 JE.Soil.256_760606 JE.Soil.256_768901 JE.Soil.256_784984 JE.Soil.256_813600 JE.Soil.256_856901 JE.Soil.256_885677 JE.Soil.256_898758 JE.Soil.256_916087 JE.Soil.256_935421 JE.Soil.256_979851 JE.Soil.256_1007761 JE.Soil.256_1058199 JE.Soil.256_1087379 JE.Soil.256_1094796 JE.Soil.256_1111687 JE.Soil.256_1117010 JE.Soil.256_1137477 JE.Soil.256_1199043 JE.Soil.256_1231415 JE.Soil.256_1234751 JE.Soil.256_1266414 JE.Soil.256_1278928 JE.Soil.256_1309797 JE.Soil.256_1318442 JE.Soil.256_1342063 JE.Soil.256_1367671 JE.Soil.256_1383571 JE.Soil.256_1423390 JE.Soil.256_1464321 JE.Soil.256_1471766 JE.Soil.256_1516641 JE.Soil.256_1551686 JE.Soil.256_1578895 JE.Soil.256_1603829 JE.Soil.256_1610485 JE.Soil.256_1618548 JE.Soil.256_1720911 JE.Soil.256_1746304 JE.Soil.268_1369176 JE.Soil.268_1924201 JE.Soil.272_1227258 JE.Soil.272_1709728 JE.Soil.276_27277 JE.Soil.276_70621 JE.Soil.276_79020 JE.Soil.276_135050 JE.Soil.276_179776 JE.Soil.276_310601 JE.Soil.276_480114 JE.Soil.276_552229 JE.Soil.276_561380 JE.Soil.276_567295 JE.Soil.276_628932 JE.Soil.276_711195 JE.Soil.276_747558 JE.Soil.276_803120 JE.Soil.276_807647 JE.Soil.276_983622 JE.Soil.276_1008986 JE.Soil.276_1035198 JE.Soil.276_1082671 JE.Soil.276_1134383 JE.Soil.276_1225598 JE.Soil.276_1245948 JE.Soil.276_1480493 JE.Soil.276_1485429 JE.Soil.276_1741248 JE.Soil.276_1874553 JE.Soil.276_1950641 JE.Soil.276_1994690 JE.Soil.276_2004543 JE.Soil.276_2004767 JE.Soil.276_2072679 JE.Soil.276_2092266 JE.Soil.276_2175799 JE.Soil.276_2209491 JE.Soil.276_2280519 JE.Soil.276_2421176 JE.Soil.276_2479211 JE.Soil.276_2492968 JE.Soil.276_2555328 JE.Soil.276_2566814 JE.Soil.276_2621376 JE.Soil.276_2652385 JE.Soil.276_2671793 JE.Soil.276_2673490 JE.Soil.276_2691768 JE.Soil.276_2731241 JE.Soil.276_2769303 JE.Soil.280_148489 JE.Soil.280_278759 JE.Soil.280_453345 JE.Soil.280_528540 JE.Soil.280_594777 JE.Soil.280_735218 JE.Soil.280_845415 JE.Soil.280_863832 JE.Soil.280_917100 JE.Soil.280_1079082 JE.Soil.280_1319112 JE.Soil.280_1393452 JE.Soil.280_1731561 JE.Soil.280_1738827 JE.Soil.280_1805169 JE.Soil.280_1805458 JE.Soil.280_1891246 JE.Soil.280_1920527 JE.Soil.280_2044505 JE.Soil.280_2067003 JE.Soil.280_2122688 JE.Soil.280_2136398 JE.Soil.280_2232808 JE.Soil.280_2235390 JE.Soil.280_2388225 JE.Soil.280_2465999 JE.Soil.280_2469441 JE.Soil.280_2490831 JE.Soil.280_2538814 JE.Soil.280_2555753 JE.Soil.280_2578389 JE.Soil.280_2580263 JE.Soil.280_2768036 JE.Soil.280_2781363 JE.Soil.280_3025828 JE.Soil.280_3062135 JE.Soil.280_3349720 JE.Soil.280_3383129 JE.Soil.280_3391899 JE.Soil.288_1650787 JE.Soil.28_62970 JE.Soil.28_97447 JE.Soil.28_245801 JE.Soil.28_304752 JE.Soil.28_357620 JE.Soil.28_374801 JE.Soil.28_683955 JE.Soil.28_885832 JE.Soil.28_894772 JE.Soil.28_975731 JE.Soil.28_983038 JE.Soil.28_1049516 JE.Soil.28_1149869 JE.Soil.28_1155014 JE.Soil.28_1179838 JE.Soil.28_1218337 JE.Soil.28_1427846 JE.Soil.28_1512975 JE.Soil.28_1563882 JE.Soil.28_1579217 JE.Soil.28_1724266 JE.Soil.28_1794582 JE.Soil.28_1809609 JE.Soil.28_1855735 JE.Soil.28_1865930 JE.Soil.28_2034539 JE.Soil.28_2062644 JE.Soil.28_2144745 JE.Soil.28_2166018 JE.Soil.28_2173356 JE.Soil.28_2202677 JE.Soil.28_2237003 JE.Soil.28_2256960 JE.Soil.28_2309229 JE.Soil.28_2375590 JE.Soil.28_2375864 JE.Soil.28_2398849 JE.Soil.28_2476445 JE.Soil.28_2490346 JE.Soil.28_2638423 JE.Soil.28_2643980 JE.Soil.28_2689310 JE.Soil.28_2718683 JE.Soil.28_2776720 JE.Soil.28_2782159 JE.Soil.28_2796353 JE.Soil.28_2801247 JE.Soil.28_2873944 JE.Soil.28_2879304 JE.Soil.28_2883186 JE.Soil.28_3123283 JE.Soil.28_3205566 JE.Soil.28_3247969 JE.Soil.28_3260379 JE.Soil.28_3271408 JE.Soil.28_3385729 JE.Soil.28_3414247 JE.Soil.28_3513775 JE.Soil.28_3612857 JE.Soil.28_3717979 JE.Soil.28_3723186 JE.Soil.28_3760135 JE.Soil.28_3781196 JE.Soil.28_3853509 JE.Soil.28_3875941 JE.Soil.28_4071912 JE.Soil.28_4147856 JE.Soil.296_4395 JE.Soil.296_13772 JE.Soil.296_219190 JE.Soil.296_267319 JE.Soil.296_667843 JE.Soil.296_1412990 JE.Soil.300_9121 JE.Soil.300_110704 JE.Soil.300_111105 JE.Soil.300_112789 JE.Soil.300_230174 JE.Soil.300_273381 JE.Soil.300_313333 JE.Soil.300_332513 JE.Soil.300_332936 JE.Soil.300_341478 JE.Soil.300_355095 JE.Soil.300_387527 JE.Soil.300_394118 JE.Soil.300_395447 JE.Soil.300_404953 JE.Soil.300_449205 JE.Soil.300_459609 JE.Soil.300_463948 JE.Soil.300_474025 JE.Soil.300_498142 JE.Soil.300_568913 JE.Soil.300_569669 JE.Soil.300_581832 JE.Soil.300_582100 JE.Soil.300_582376 JE.Soil.300_584683 JE.Soil.300_589159 JE.Soil.300_593306 JE.Soil.300_643659 JE.Soil.300_686983 JE.Soil.300_718492 JE.Soil.300_759419 JE.Soil.300_792165 JE.Soil.300_831978 JE.Soil.300_834882 JE.Soil.300_841705 JE.Soil.300_848310 JE.Soil.300_876199 JE.Soil.300_883177 JE.Soil.300_907610 JE.Soil.300_915378 JE.Soil.300_930864 JE.Soil.300_941782 JE.Soil.300_968879 JE.Soil.300_984165 JE.Soil.300_990356 JE.Soil.300_995224 JE.Soil.300_1077975 JE.Soil.300_1079530 JE.Soil.300_1085196 JE.Soil.300_1112060 JE.Soil.300_1128254 JE.Soil.300_1216473 JE.Soil.300_1218205 JE.Soil.300_1224075 JE.Soil.300_1249198 JE.Soil.300_1268628 JE.Soil.304_48199 JE.Soil.304_56008 JE.Soil.304_67387 JE.Soil.304_67506 JE.Soil.304_93671 JE.Soil.304_128226 JE.Soil.304_270118 JE.Soil.304_270572 JE.Soil.304_295413 JE.Soil.304_309103 JE.Soil.304_309140 JE.Soil.304_362900 JE.Soil.304_434072 JE.Soil.304_476891 JE.Soil.304_501812 JE.Soil.304_535167 JE.Soil.304_566325 JE.Soil.304_636702 JE.Soil.304_644905 JE.Soil.304_683221 JE.Soil.304_726638 JE.Soil.304_758956 JE.Soil.304_776815 JE.Soil.304_792144 JE.Soil.304_805667 JE.Soil.304_826812 JE.Soil.304_833297 JE.Soil.304_883853 JE.Soil.304_896901 JE.Soil.304_897366 JE.Soil.304_918794 JE.Soil.304_921025 JE.Soil.304_964962 JE.Soil.304_967594 JE.Soil.304_991215 JE.Soil.304_1007100 JE.Soil.304_1032271 JE.Soil.304_1056758 JE.Soil.304_1100871 JE.Soil.304_1129412 JE.Soil.304_1142904 JE.Soil.304_1172864 JE.Soil.304_1232774 JE.Soil.304_1282512 JE.Soil.304_1318728 JE.Soil.304_1337063 JE.Soil.304_1382658 JE.Soil.304_1453263 JE.Soil.304_1453737 JE.Soil.304_1473619 JE.Soil.304_1568782 JE.Soil.304_1570316 JE.Soil.320_2826629 JE.Soil.32_4851 JE.Soil.32_8963 JE.Soil.32_41650 JE.Soil.32_127096 JE.Soil.32_184048 JE.Soil.32_257142 JE.Soil.32_275594 JE.Soil.32_320437 JE.Soil.32_323588 JE.Soil.32_332961 JE.Soil.32_340461 JE.Soil.32_343618 JE.Soil.32_365364 JE.Soil.32_410219 JE.Soil.32_418411 JE.Soil.32_430963 JE.Soil.32_434149 JE.Soil.32_437881 JE.Soil.32_550363 JE.Soil.32_551757 JE.Soil.32_569438 JE.Soil.32_596808 JE.Soil.32_609377 JE.Soil.32_611971 JE.Soil.32_626398 JE.Soil.32_628079 JE.Soil.32_637034 JE.Soil.32_667754 JE.Soil.32_687954 JE.Soil.32_770886 JE.Soil.32_838234 JE.Soil.32_859911 JE.Soil.32_910758 JE.Soil.32_931720 JE.Soil.32_1009159 JE.Soil.32_1098458 JE.Soil.32_1126266 JE.Soil.32_1178851 JE.Soil.32_1193074 JE.Soil.32_1251237 JE.Soil.32_1255543 JE.Soil.32_1287114 JE.Soil.32_1398603 JE.Soil.32_1414117 JE.Soil.32_1450871 JE.Soil.32_1505018 JE.Soil.32_1512213 JE.Soil.32_1570074 JE.Soil.32_1579686 JE.Soil.32_1611570 JE.Soil.32_1612501 JE.Soil.32_1628805 JE.Soil.32_1661059 JE.Soil.40_122077 JE.Soil.4_19855 JE.Soil.4_23563 JE.Soil.4_23922 JE.Soil.4_45362 JE.Soil.4_55221 JE.Soil.4_89214 JE.Soil.4_110636 JE.Soil.4_136941 JE.Soil.4_152691 JE.Soil.4_169373 JE.Soil.4_203561 JE.Soil.4_257320 JE.Soil.4_269721 JE.Soil.4_346086 JE.Soil.4_349143 JE.Soil.4_385399 JE.Soil.4_408785 JE.Soil.4_521536 JE.Soil.4_555805 JE.Soil.4_598049 JE.Soil.4_624882 JE.Soil.4_705153 JE.Soil.4_710413 JE.Soil.4_710532 JE.Soil.4_739134 JE.Soil.4_830274 JE.Soil.4_1036337 JE.Soil.4_1118696 JE.Soil.4_1128482 JE.Soil.4_1166095 JE.Soil.4_1221621 JE.Soil.4_1251299 JE.Soil.4_1266425 JE.Soil.4_1415505 JE.Soil.4_1424639 JE.Soil.4_1461744 JE.Soil.4_1484386 JE.Soil.4_1528950 JE.Soil.4_1550533 JE.Soil.4_1605502 JE.Soil.4_1618230 JE.Soil.4_1680480 JE.Soil.4_1698356 JE.Soil.4_1711404 JE.Soil.4_1711528 JE.Soil.4_1814018 JE.Soil.4_1816502 JE.Soil.4_1823521 JE.Soil.4_1826570 JE.Soil.4_1846127 JE.Soil.4_1903630 JE.Soil.4_1952747 JE.Soil.4_1963007 JE.Soil.4_1981511 JE.Soil.4_2001478 JE.Soil.4_2050783 JE.Soil.4_2092265 JE.Soil.4_2099902 JE.Soil.4_2099976 JE.Soil.4_2101840 JE.Soil.4_2111601 JE.Soil.4_2111693 JE.Soil.4_2130950 JE.Soil.4_2165586 JE.Soil.4_2198630 JE.Soil.4_2202571 JE.Soil.4_2215344 JE.Soil.4_2232598 JE.Soil.4_2275114 JE.Soil.4_2293516 JE.Soil.4_2333927 JE.Soil.4_2443444 JE.Soil.4_2532450 JE.Soil.4_2551476 JE.Soil.4_2560721 JE.Soil.4_2580672 JE.Soil.4_2618055 JE.Soil.4_2635716 JE.Soil.4_2675472 JE.Soil.4_2691725 JE.Soil.4_2692199 JE.Soil.4_2704223 JE.Soil.4_2704670 JE.Soil.4_2705775 JE.Soil.4_2705919 JE.Soil.4_2708451 JE.Soil.4_2762244 JE.Soil.4_2810665 JE.Soil.4_2910616 JE.Soil.4_2950847 JE.Soil.4_2955029 JE.Soil.4_2971755 JE.Soil.52_10708 JE.Soil.52_29917 JE.Soil.52_40991 JE.Soil.52_60840 JE.Soil.52_100867 JE.Soil.52_115659 JE.Soil.52_125085 JE.Soil.52_131302 JE.Soil.52_147487 JE.Soil.52_169507 JE.Soil.52_193547 JE.Soil.52_194664 JE.Soil.52_207380 JE.Soil.52_234017 JE.Soil.52_240535 JE.Soil.52_254693 JE.Soil.52_280472 JE.Soil.52_282161 JE.Soil.52_283975 JE.Soil.52_287948 JE.Soil.52_296044 JE.Soil.52_321236 JE.Soil.52_330838 JE.Soil.52_335905 JE.Soil.52_349040 JE.Soil.52_369097 JE.Soil.52_391572 JE.Soil.52_402944 JE.Soil.52_416864 JE.Soil.52_426512 JE.Soil.52_439429 JE.Soil.52_508073 JE.Soil.52_508317 JE.Soil.52_515809 JE.Soil.52_516082 JE.Soil.52_525130 JE.Soil.52_554181 JE.Soil.52_600564 JE.Soil.52_619200 JE.Soil.52_619286 JE.Soil.52_619439 JE.Soil.52_626741 JE.Soil.52_627581 JE.Soil.52_632446 JE.Soil.52_638766 JE.Soil.52_672641 JE.Soil.52_674198 JE.Soil.52_679217 JE.Soil.52_686904 JE.Soil.52_709566 JE.Soil.52_723073 JE.Soil.52_744265 JE.Soil.52_762143 JE.Soil.52_762354 JE.Soil.52_774199 JE.Soil.52_785106 JE.Soil.52_828798 JE.Soil.52_854397 JE.Soil.52_859853 JE.Soil.52_867341 JE.Soil.52_934030 JE.Soil.52_953787 JE.Soil.52_961990 JE.Soil.52_1016379 JE.Soil.52_1023238 JE.Soil.52_1029812 JE.Soil.52_1038917 JE.Soil.52_1040360 JE.Soil.52_1061414 JE.Soil.52_1082558 JE.Soil.52_1112666 JE.Soil.52_1137682 JE.Soil.52_1178966 JE.Soil.52_1184618 JE.Soil.52_1203764 JE.Soil.52_1229635 JE.Soil.52_1250229 JE.Soil.52_1270105 JE.Soil.52_1284512 JE.Soil.52_1288031 JE.Soil.52_1322024 JE.Soil.52_1355109 JE.Soil.52_1381764 JE.Soil.52_1381851 JE.Soil.52_1395707 JE.Soil.52_1405749 JE.Soil.52_1417760 JE.Soil.52_1426096 JE.Soil.52_1432738 JE.Soil.52_1432767 JE.Soil.52_1437784 JE.Soil.52_1487406 JE.Soil.52_1525237 JE.Soil.52_1538445 JE.Soil.52_1573266 JE.Soil.52_1624651 JE.Soil.52_1643191 JE.Soil.52_1657087 JE.Soil.52_1742207 JE.Soil.52_1753276 JE.Soil.52_1767697 JE.Soil.52_1778598 JE.Soil.52_1802239 JE.Soil.52_1810728 JE.Soil.52_1811646 JE.Soil.52_1832609 JE.Soil.52_1833350 JE.Soil.52_1840615 JE.Soil.52_1855640 JE.Soil.56_16846 JE.Soil.56_17005 JE.Soil.56_37915 JE.Soil.56_72772 JE.Soil.56_91486 JE.Soil.56_98285 JE.Soil.56_136030 JE.Soil.56_152506 JE.Soil.56_163823 JE.Soil.56_163932 JE.Soil.56_182827 JE.Soil.56_187493 JE.Soil.56_222006 JE.Soil.56_231715 JE.Soil.56_243831 JE.Soil.56_265896 JE.Soil.56_297589 JE.Soil.56_310204 JE.Soil.56_314867 JE.Soil.56_323996 JE.Soil.56_328192 JE.Soil.56_335291 JE.Soil.56_337314 JE.Soil.56_339558 JE.Soil.56_345902 JE.Soil.56_346096 JE.Soil.56_431296 JE.Soil.56_505744 JE.Soil.56_511087 JE.Soil.56_528600 JE.Soil.56_534668 JE.Soil.56_538600 JE.Soil.56_543197 JE.Soil.56_544830 JE.Soil.56_550999 JE.Soil.56_567983 JE.Soil.56_592178 JE.Soil.56_615458 JE.Soil.56_615713 JE.Soil.56_620544 JE.Soil.56_627641 JE.Soil.56_635676 JE.Soil.56_641736 JE.Soil.56_661204 JE.Soil.56_692276 JE.Soil.56_693391 JE.Soil.56_707470 JE.Soil.56_724321 JE.Soil.56_831404 JE.Soil.56_836985 JE.Soil.56_842521 JE.Soil.56_871495 JE.Soil.56_873187 JE.Soil.56_919866 JE.Soil.56_943661 JE.Soil.56_950869 JE.Soil.56_960031 JE.Soil.56_981529 JE.Soil.56_1023110 JE.Soil.56_1030242 JE.Soil.56_1032824 JE.Soil.56_1034085 JE.Soil.56_1049455 JE.Soil.56_1059980 JE.Soil.56_1095485 JE.Soil.56_1104599 JE.Soil.56_1113370 JE.Soil.56_1126589 JE.Soil.56_1130705 JE.Soil.56_1132290 JE.Soil.56_1132774 JE.Soil.56_1137799 JE.Soil.56_1177095 JE.Soil.56_1186259 JE.Soil.56_1200211 JE.Soil.56_1222484 JE.Soil.56_1229716 JE.Soil.56_1248888 JE.Soil.56_1249019 JE.Soil.56_1253042 JE.Soil.56_1272195 JE.Soil.56_1272253 JE.Soil.56_1296953 JE.Soil.56_1297191 JE.Soil.56_1393070 JE.Soil.56_1468639 JE.Soil.56_1491118 JE.Soil.56_1494796 JE.Soil.56_1543048 JE.Soil.56_1554183 JE.Soil.56_1557871 JE.Soil.56_1586918 JE.Soil.56_1641078 JE.Soil.56_1652268 JE.Soil.56_1654289 JE.Soil.56_1654577 JE.Soil.56_1660511 JE.Soil.56_1689636 JE.Soil.56_1727260 JE.Soil.56_1763722 JE.Soil.56_1774439 JE.Soil.56_1801135 JE.Soil.56_1819583 JE.Soil.56_1823870 JE.Soil.56_1832865 JE.Soil.56_1847240 JE.Soil.56_1875446 JE.Soil.56_1889900 JE.Soil.56_1896187 JE.Soil.56_1920670 JE.Soil.68_411468 JE.Soil.68_429637 JE.Soil.68_870434 JE.Soil.68_1461808 JE.Soil.72_422744 JE.Soil.72_2349054 JE.Soil.72_2750713 JE.Soil.76_12668 JE.Soil.76_27919 JE.Soil.76_66400 JE.Soil.76_102243 JE.Soil.76_113971 JE.Soil.76_126766 JE.Soil.76_165186 JE.Soil.76_175001 JE.Soil.76_177479 JE.Soil.76_183580 JE.Soil.76_218300 JE.Soil.76_222723 JE.Soil.76_226078 JE.Soil.76_263141 JE.Soil.76_281644 JE.Soil.76_306162 JE.Soil.76_370574 JE.Soil.76_401919 JE.Soil.76_407091 JE.Soil.76_411221 JE.Soil.76_437379 JE.Soil.76_476955 JE.Soil.76_478748 JE.Soil.76_490379 JE.Soil.76_540745 JE.Soil.76_575789 JE.Soil.76_608008 JE.Soil.76_647009 JE.Soil.76_663984 JE.Soil.76_695879 JE.Soil.76_704929 JE.Soil.76_710998 JE.Soil.76_714993 JE.Soil.76_733930 JE.Soil.76_740573 JE.Soil.76_759572 JE.Soil.76_833924 JE.Soil.76_841294 JE.Soil.76_841486 JE.Soil.76_842982 JE.Soil.76_853101 JE.Soil.76_975839 JE.Soil.76_978858 JE.Soil.76_1018513 JE.Soil.76_1020822 JE.Soil.76_1034784 JE.Soil.76_1105945 JE.Soil.76_1141256 JE.Soil.76_1148893 JE.Soil.76_1197524 JE.Soil.76_1233778 JE.Soil.76_1264272 JE.Soil.76_1290775 JE.Soil.76_1297048 JE.Soil.76_1319991 JE.Soil.76_1327985 JE.Soil.76_1350970 JE.Soil.76_1369590 JE.Soil.76_1408452 JE.Soil.76_1428603 JE.Soil.76_1434129 JE.Soil.76_1455166 JE.Soil.76_1485150 JE.Soil.76_1497819 JE.Soil.76_1546695 JE.Soil.76_1564244 JE.Soil.76_1597266 JE.Soil.76_1603622 JE.Soil.76_1636287 JE.Soil.76_1673661 JE.Soil.76_1730361 JE.Soil.76_1730639 JE.Soil.76_1734954 JE.Soil.76_1735380 JE.Soil.76_1742654 JE.Soil.76_1778009 JE.Soil.76_1783396 JE.Soil.76_1811428 JE.Soil.76_1820873 JE.Soil.76_1866071 JE.Soil.76_1922988 JE.Soil.76_1932531 JE.Soil.76_1943720 JE.Soil.76_1943761 JE.Soil.76_1970696 JE.Soil.76_1996702 JE.Soil.76_2030371 JE.Soil.76_2037613 JE.Soil.76_2054392 JE.Soil.76_2104560 JE.Soil.76_2161417 JE.Soil.76_2170137 JE.Soil.76_2175717 JE.Soil.76_2211742 JE.Soil.76_2253939 JE.Soil.76_2278521 JE.Soil.76_2351562 JE.Soil.76_2358217 JE.Soil.76_2369626 JE.Soil.76_2378464 JE.Soil.76_2414027 JE.Soil.76_2420107 JE.Soil.76_2420204 JE.Soil.76_2431006 JE.Soil.76_2449330 JE.Soil.76_2449400 JE.Soil.76_2449709 JE.Soil.76_2466335 JE.Soil.76_2535895 JE.Soil.76_2568935 JE.Soil.76_2581745 JE.Soil.76_2629841 JE.Soil.76_2634173 JE.Soil.76_2665084 JE.Soil.76_2677379 JE.Soil.76_2725556 JE.Soil.76_2742603 JE.Soil.76_2800207 JE.Soil.76_2802775 JE.Soil.76_2805616 JE.Soil.76_2833190 JE.Soil.76_2891745 JE.Soil.76_2903999 JE.Soil.76_2907793 JE.Soil.80_31904 JE.Soil.80_95092 JE.Soil.80_127972 JE.Soil.80_133047 JE.Soil.80_282200 JE.Soil.80_284391 JE.Soil.80_333910 JE.Soil.80_347310 JE.Soil.80_421691 JE.Soil.80_454654 JE.Soil.80_520514 JE.Soil.80_628886 JE.Soil.80_629777 JE.Soil.80_632613 JE.Soil.80_660168 JE.Soil.80_680072 JE.Soil.80_680287 JE.Soil.80_690126 JE.Soil.80_727106 JE.Soil.80_729120 JE.Soil.80_731421 JE.Soil.80_743488 JE.Soil.80_767143 JE.Soil.80_768329 JE.Soil.80_801542 JE.Soil.80_804767 JE.Soil.80_838698 JE.Soil.80_884800 JE.Soil.80_922662 JE.Soil.80_935369 JE.Soil.80_957086 JE.Soil.80_957236 JE.Soil.80_964755 JE.Soil.80_1018455 JE.Soil.80_1044215 JE.Soil.80_1110886 JE.Soil.80_1131570 JE.Soil.80_1153762 JE.Soil.80_1198650 JE.Soil.80_1222458 JE.Soil.80_1257330 JE.Soil.80_1294002 JE.Soil.80_1333549 JE.Soil.80_1346945 JE.Soil.80_1437160 JE.Soil.80_1437384 JE.Soil.80_1437977 JE.Soil.80_1448330 JE.Soil.80_1449454 JE.Soil.80_1449969 JE.Soil.80_1455609 JE.Soil.80_1476386 JE.Soil.80_1481648 JE.Soil.80_1503290 JE.Soil.80_1549879 JE.Soil.80_1643121 JE.Soil.80_1643228 JE.Soil.80_1717184 JE.Soil.80_1725999 JE.Soil.80_1760813 JE.Soil.80_1760910 JE.Soil.80_1781383 JE.Soil.80_1803412 JE.Soil.80_1873131 JE.Soil.80_1878000 JE.Soil.80_1940358 JE.Soil.80_1992179 JE.Soil.80_2026145 JE.Soil.80_2050312 JE.Soil.80_2109704 JE.Soil.80_2143109 JE.Soil.80_2182532 JE.Soil.80_2220788 JE.Soil.80_2254698 JE.Soil.80_2264582 JE.Soil.80_2355377 JE.Soil.8_48210 JE.Soil.8_81721 JE.Soil.8_115069 JE.Soil.8_118018 JE.Soil.8_120330 JE.Soil.8_126942 JE.Soil.8_199775 JE.Soil.8_229733 JE.Soil.8_247460 JE.Soil.8_297964 JE.Soil.8_322037 JE.Soil.8_360993 JE.Soil.8_381537 JE.Soil.8_381601 JE.Soil.8_399280 JE.Soil.8_436119 JE.Soil.8_481333 JE.Soil.8_481758 JE.Soil.8_513837 JE.Soil.8_513845 JE.Soil.8_531005 JE.Soil.8_622927 JE.Soil.8_651117 JE.Soil.8_654841 JE.Soil.8_662164 JE.Soil.8_712034 JE.Soil.8_726137 JE.Soil.8_728725 JE.Soil.8_755107 JE.Soil.8_755501 JE.Soil.8_758217 JE.Soil.8_791100 JE.Soil.8_812907 JE.Soil.8_946135 JE.Soil.8_953663 JE.Soil.8_953740 JE.Soil.8_955135 JE.Soil.8_973984 JE.Soil.8_1031135 JE.Soil.8_1064448 JE.Soil.8_1115793 JE.Soil.8_1137596 JE.Soil.8_1153581 JE.Soil.8_1185216 JE.Soil.8_1217427 JE.Soil.8_1226515 JE.Soil.8_1230651 JE.Soil.8_1230765 JE.Soil.8_1241286 JE.Soil.8_1251809 JE.Soil.8_1292219 JE.Soil.8_1295248 JE.Soil.8_1318661 JE.Soil.8_1340838 JE.Soil.8_1351761 JE.Soil.8_1383138 JE.Soil.8_1418087 JE.Soil.8_1445806 JE.Soil.8_1486996 JE.Soil.8_1543458 JE.Soil.8_1548822 JE.Soil.8_1569340 JE.Soil.8_1607338 JE.Soil.8_1639826 JE.Soil.8_1659901 JE.Soil.8_1669731 JE.Soil.8_1699451 JE.Soil.8_1706705 JE.Soil.8_1886015 JE.Soil.8_1928111 JE.Soil.8_1935258 JE.Soil.8_1938971 JE.Soil.8_1938978 JE.Soil.8_1940149 JE.Soil.8_1942006 JE.Soil.8_1990362 JE.Soil.8_1996159 JE.Soil.8_2016657 JE.Soil.8_2033683 JE.Soil.8_2080844 JE.Soil.8_2090531 JE.Soil.8_2094869 JE.Soil.8_2129857 JE.Soil.8_2131211 JE.Soil.8_2153171 JE.Soil.8_2162917 JE.Soil.8_2171624 JE.Soil.8_2171810 JE.Soil.8_2172306 JE.Soil.8_2227622 JE.Soil.8_2235736 JE.Soil.8_2243094 JE.Soil.8_2243109 JE.Soil.8_2326206 JE.Soil.8_2331385 JE.Soil.8_2397642 JE.Soil.8_2406617 JE.Soil.92_10508 JE.Soil.92_112296 JE.Soil.92_626343 JE.Soil.92_854204 JE.Soil.92_954382 JE.Soil.92_1789750 JE.Soil.92_1951770 JE.Soil.96_47155 JE.Soil.96_145411 JE.Soil.96_477330 JE.Soil.96_490451 JE.Soil.96_498424 JE.Soil.96_766929 JE.Soil.96_792348 JE.Soil.96_814588 JE.Soil.96_936330 JE.Soil.96_1088591 JE.Soil.96_1251770 JE.Soil.96_1467076 JE.Soil.96_1468817 JE.Soil.96_1473734 JE.Soil.96_1554902 JE.Soil.96_1604918 JE.Soil.96_1606299 JE.Soil.96_1665068 JE.Soil.96_1953758 JE.Lundberg.108_2094762 JE.Lundberg.114_27972 JE.Lundberg.120_844522 JE.Lundberg.120_1717565 JE.Lundberg.120_2291425 JE.Lundberg.12_128870 JE.Lundberg.12_310273 JE.Lundberg.132_133746 JE.Lundberg.135_1130016 JE.Lundberg.138_1623059 JE.Lundberg.144_1622645 JE.Lundberg.147_19492 JE.Lundberg.150_7442 JE.Lundberg.150_1252514 JE.Lundberg.153_307991 JE.Lundberg.153_490946 JE.Lundberg.153_1092969 JE.Lundberg.153_1714511 JE.Lundberg.153_2027916 JE.Lundberg.156_130723 JE.Lundberg.156_506618 JE.Lundberg.156_1108405 JE.Lundberg.156_1348561 JE.Lundberg.156_1629212 JE.Lundberg.159_90134 JE.Lundberg.159_1133203 JE.Lundberg.15_1087379 JE.Lundberg.15_1136617 JE.Lundberg.15_1601129 JE.Lundberg.15_1683820 JE.Lundberg.162_634537 JE.Lundberg.162_783418 JE.Lundberg.162_1406996 JE.Lundberg.162_1456638 JE.Lundberg.165_380650 JE.Lundberg.168_1410469 JE.Lundberg.171_80988 JE.Lundberg.171_824741 JE.Lundberg.171_1740919 JE.Lundberg.171_1860840 JE.Lundberg.171_2087770 JE.Lundberg.174_90911 JE.Lundberg.174_856628 JE.Lundberg.177_644985 JE.Lundberg.177_740010 JE.Lundberg.177_766211 JE.Lundberg.177_925985 JE.Lundberg.177_987641 JE.Lundberg.177_1163614 JE.Lundberg.177_1391254 JE.Lundberg.180_305211 JE.Lundberg.180_1049657 JE.Lundberg.183_1558415 JE.Lundberg.186_1125627 JE.Lundberg.189_715587 JE.Lundberg.189_813881 JE.Lundberg.18_1024769 JE.Lundberg.18_1030022 JE.Lundberg.18_1143225 JE.Lundberg.18_1938410 JE.Lundberg.18_2031692 JE.Lundberg.192_1166066 JE.Lundberg.192_1386881 JE.Lundberg.192_1477044 JE.Lundberg.21_553972 JE.Lundberg.21_738585 JE.Lundberg.21_1936339 JE.Lundberg.24_927043 JE.Lundberg.30_1047673 JE.Lundberg.39_1794962 JE.Lundberg.3_696095 JE.Lundberg.42_1753934 JE.Lundberg.45_1380157 JE.Lundberg.48_452467 JE.Lundberg.48_452675 JE.Lundberg.51_1225447 JE.Lundberg.57_581597 JE.Lundberg.57_1323397 JE.Lundberg.60_377103 JE.Lundberg.63_969544 JE.Lundberg.63_1730013 JE.Lundberg.63_1921951 JE.Lundberg.66_1228013 JE.Lundberg.69_273970 JE.Lundberg.69_716897 JE.Lundberg.69_1405806 JE.Lundberg.6_972668 JE.Lundberg.6_2111576 JE.Lundberg.72_150785 JE.Lundberg.75_795201 JE.Lundberg.78_52330 JE.Lundberg.78_1626298 JE.Lundberg.81_140888 JE.Lundberg.81_326874 JE.Lundberg.81_567447 JE.Lundberg.81_1910953 JE.Lundberg.84_170900 JE.Lundberg.84_752407 JE.Lundberg.84_1224227 JE.Lundberg.84_1703042 JE.Lundberg.84_1879596 JE.Lundberg.87_928487 JE.Lundberg.90_1460329 JE.Lundberg.93_1194704 JE.Lundberg.93_1225228 JE.Lundberg.93_1427316 JE.Lundberg.93_1586649 JE.Lundberg.96_161311 JE.Lundberg.99_466664 JE.Lundberg.9_1851623 JE.Soil.100_410814 JE.Soil.104_1891600 JE.Soil.108_21118 JE.Soil.108_21184 JE.Soil.108_40760 JE.Soil.108_49967 JE.Soil.108_67083 JE.Soil.108_79381 JE.Soil.108_83845 JE.Soil.108_88552 JE.Soil.108_96144 JE.Soil.108_105057 JE.Soil.108_127875 JE.Soil.108_129529 JE.Soil.108_179524 JE.Soil.108_186624 JE.Soil.108_205896 JE.Soil.108_223619 JE.Soil.108_260620 JE.Soil.108_266890 JE.Soil.108_267211 JE.Soil.108_281977 JE.Soil.108_284890 JE.Soil.108_306403 JE.Soil.108_307183 JE.Soil.108_321120 JE.Soil.108_339519 JE.Soil.108_340177 JE.Soil.108_384199 JE.Soil.108_392481 JE.Soil.108_393280 JE.Soil.108_429352 JE.Soil.108_448819 JE.Soil.108_450003 JE.Soil.108_482325 JE.Soil.108_483565 JE.Soil.108_484622 JE.Soil.108_485904 JE.Soil.108_508792 JE.Soil.108_529228 JE.Soil.108_563117 JE.Soil.108_564488 JE.Soil.108_575346 JE.Soil.108_588734 JE.Soil.108_591190 JE.Soil.108_595287 JE.Soil.108_616043 JE.Soil.108_627508 JE.Soil.108_639096 JE.Soil.108_655160 JE.Soil.108_660407 JE.Soil.108_668356 JE.Soil.108_670626 JE.Soil.108_706043 JE.Soil.108_724224 JE.Soil.108_745841 JE.Soil.108_753790 JE.Soil.108_789257 JE.Soil.108_845549 JE.Soil.108_851048 JE.Soil.108_857255 JE.Soil.108_887795 JE.Soil.108_899169 JE.Soil.108_922473 JE.Soil.108_937233 JE.Soil.108_971194 JE.Soil.108_990514 JE.Soil.108_1018526 JE.Soil.108_1019214 JE.Soil.108_1027265 JE.Soil.108_1037403 JE.Soil.108_1055486 JE.Soil.108_1062478 JE.Soil.108_1071970 JE.Soil.108_1082144 JE.Soil.108_1084427 JE.Soil.108_1095373 JE.Soil.108_1101701 JE.Soil.108_1120368 JE.Soil.108_1126772 JE.Soil.108_1131648 JE.Soil.108_1181037 JE.Soil.108_1190753 JE.Soil.108_1197532 JE.Soil.108_1202404 JE.Soil.108_1205595 JE.Soil.108_1208583 JE.Soil.108_1225226 JE.Soil.108_1236639 JE.Soil.108_1261568 JE.Soil.108_1301879 JE.Soil.108_1320023 JE.Soil.108_1333920 JE.Soil.108_1336199 JE.Soil.108_1346239 JE.Soil.112_942017 JE.Soil.112_1126468 JE.Soil.116_217313 JE.Soil.116_1500586 JE.Soil.116_1619263 JE.Soil.116_2176028 JE.Soil.124_1186946 JE.Soil.124_2089563 JE.Soil.128_439784 JE.Soil.128_466108 JE.Soil.128_1240304 JE.Soil.128_1614808 JE.Soil.12_1967 JE.Soil.12_6109 JE.Soil.12_12252 JE.Soil.12_14053 JE.Soil.12_16416 JE.Soil.12_19142 JE.Soil.12_26793 JE.Soil.12_35221 JE.Soil.12_65076 JE.Soil.12_88057 JE.Soil.12_108800 JE.Soil.12_110165 JE.Soil.12_110413 JE.Soil.12_116870 JE.Soil.12_128714 JE.Soil.12_132858 JE.Soil.12_138857 JE.Soil.12_146611 JE.Soil.12_153020 JE.Soil.12_154354 JE.Soil.12_154367 JE.Soil.12_162736 JE.Soil.12_173744 JE.Soil.12_181954 JE.Soil.12_206915 JE.Soil.12_223693 JE.Soil.12_228838 JE.Soil.12_231029 JE.Soil.12_247477 JE.Soil.12_250820 JE.Soil.12_254937 JE.Soil.12_255552 JE.Soil.12_270148 JE.Soil.12_273397 JE.Soil.12_273510 JE.Soil.12_278813 JE.Soil.12_279823 JE.Soil.12_287576 JE.Soil.12_302781 JE.Soil.12_311970 JE.Soil.12_312451 JE.Soil.12_314595 JE.Soil.12_328883 JE.Soil.12_331068 JE.Soil.12_350856 JE.Soil.12_353358 JE.Soil.12_358535 JE.Soil.12_375010 JE.Soil.12_383860 JE.Soil.12_398514 JE.Soil.12_409318 JE.Soil.12_409840 JE.Soil.12_429048 JE.Soil.12_432571 JE.Soil.12_436091 JE.Soil.12_448839 JE.Soil.12_449253 JE.Soil.12_449894 JE.Soil.12_456153 JE.Soil.12_461681 JE.Soil.12_465303 JE.Soil.12_470328 JE.Soil.12_485428 JE.Soil.12_487753 JE.Soil.12_497422 JE.Soil.12_512137 JE.Soil.12_521921 JE.Soil.12_541835 JE.Soil.12_543917 JE.Soil.12_546849 JE.Soil.12_555827 JE.Soil.12_557137 JE.Soil.12_559242 JE.Soil.12_560372 JE.Soil.12_569352 JE.Soil.12_569397 JE.Soil.12_571557 JE.Soil.12_573549 JE.Soil.12_588844 JE.Soil.12_604462 JE.Soil.12_606422 JE.Soil.12_607438 JE.Soil.12_616585 JE.Soil.12_617302 JE.Soil.12_640224 JE.Soil.12_645174 JE.Soil.12_650137 JE.Soil.12_654153 JE.Soil.12_654274 JE.Soil.12_662193 JE.Soil.12_678202 JE.Soil.12_681805 JE.Soil.12_714318 JE.Soil.12_723160 JE.Soil.12_727375 JE.Soil.12_730606 JE.Soil.12_749902 JE.Soil.12_751631 JE.Soil.12_755970 JE.Soil.12_761075 JE.Soil.12_767929 JE.Soil.12_776300 JE.Soil.12_786988 JE.Soil.12_790470 JE.Soil.12_792429 JE.Soil.12_795276 JE.Soil.12_795645 JE.Soil.12_827801 JE.Soil.12_834526 JE.Soil.12_835368 JE.Soil.12_840231 JE.Soil.12_848761 JE.Soil.12_849695 JE.Soil.12_856736 JE.Soil.12_857830 JE.Soil.12_863404 JE.Soil.12_878912 JE.Soil.12_880958 JE.Soil.12_883421 JE.Soil.12_894502 JE.Soil.12_907992 JE.Soil.12_909231 JE.Soil.12_941297 JE.Soil.12_949422 JE.Soil.12_949450 JE.Soil.12_973097 JE.Soil.12_997642 JE.Soil.12_1003360 JE.Soil.12_1007159 JE.Soil.12_1008867 JE.Soil.12_1011359 JE.Soil.12_1039908 JE.Soil.12_1042615 JE.Soil.12_1064646 JE.Soil.12_1069490 JE.Soil.12_1073443 JE.Soil.12_1103066 JE.Soil.12_1114216 JE.Soil.12_1118275 JE.Soil.12_1118442 JE.Soil.12_1128782 JE.Soil.12_1139370 JE.Soil.12_1144864 JE.Soil.12_1144928 JE.Soil.12_1149004 JE.Soil.12_1157218 JE.Soil.12_1182875 JE.Soil.12_1194697 JE.Soil.12_1216484 JE.Soil.12_1216643 JE.Soil.12_1223858 JE.Soil.12_1233376 JE.Soil.12_1237704 JE.Soil.12_1237759 JE.Soil.12_1244818 JE.Soil.12_1254674 JE.Soil.12_1254971 JE.Soil.12_1261347 JE.Soil.12_1262802 JE.Soil.12_1267575 JE.Soil.12_1290535 JE.Soil.12_1290867 JE.Soil.12_1298808 JE.Soil.12_1301246 JE.Soil.12_1325669 JE.Soil.12_1337155 JE.Soil.12_1339664 JE.Soil.12_1351742 JE.Soil.12_1358457 JE.Soil.12_1362907 JE.Soil.12_1363566 JE.Soil.12_1383793 JE.Soil.12_1390822 JE.Soil.12_1390874 JE.Soil.12_1391063 JE.Soil.12_1403519 JE.Soil.12_1408745 JE.Soil.12_1442657 JE.Soil.12_1464466 JE.Soil.12_1466394 JE.Soil.12_1470795 JE.Soil.12_1471004 JE.Soil.12_1472544 JE.Soil.12_1473169 JE.Soil.12_1494552 JE.Soil.12_1504315 JE.Soil.12_1508911 JE.Soil.12_1517969 JE.Soil.12_1531821 JE.Soil.12_1537329 JE.Soil.12_1545181 JE.Soil.12_1564318 JE.Soil.12_1565193 JE.Soil.12_1572790 JE.Soil.12_1572910 JE.Soil.12_1577004 JE.Soil.12_1579276 JE.Soil.12_1592369 JE.Soil.12_1592465 JE.Soil.12_1605827 JE.Soil.12_1608107 JE.Soil.12_1611309 JE.Soil.12_1613533 JE.Soil.12_1616270 JE.Soil.12_1643754 JE.Soil.12_1644775 JE.Soil.12_1644797 JE.Soil.12_1646949 JE.Soil.12_1647608 JE.Soil.12_1649291 JE.Soil.12_1656907 JE.Soil.12_1666535 JE.Soil.12_1671057 JE.Soil.12_1671060 JE.Soil.12_1683389 JE.Soil.12_1685328 JE.Soil.12_1686653 JE.Soil.12_1687332 JE.Soil.12_1709287 JE.Soil.12_1719529 JE.Soil.12_1721950 JE.Soil.12_1724596 JE.Soil.12_1728987 JE.Soil.12_1753027 JE.Soil.12_1777956 JE.Soil.12_1807893 JE.Soil.12_1810435 JE.Soil.12_1810601 JE.Soil.12_1814528 JE.Soil.12_1829702 JE.Soil.12_1832656 JE.Soil.12_1834780 JE.Soil.12_1853394 JE.Soil.12_1879739 JE.Soil.12_1888206 JE.Soil.12_1891087 JE.Soil.12_1900335 JE.Soil.12_1903177 JE.Soil.12_1906985 JE.Soil.12_1909116 JE.Soil.12_1919724 JE.Soil.12_1921981 JE.Soil.12_1929140 JE.Soil.12_1942288 JE.Soil.12_1954358 JE.Soil.12_1965278 JE.Soil.12_1967540 JE.Soil.12_1972522 JE.Soil.12_1995712 JE.Soil.12_2007584 JE.Soil.12_2009671 JE.Soil.12_2034738 JE.Soil.12_2062200 JE.Soil.12_2074670 JE.Soil.12_2082433 JE.Soil.12_2084062 JE.Soil.12_2085642 JE.Soil.12_2088862 JE.Soil.12_2091254 JE.Soil.12_2096263 JE.Soil.12_2096842 JE.Soil.12_2115517 JE.Soil.12_2118807 JE.Soil.12_2130819 JE.Soil.12_2132173 JE.Soil.12_2142409 JE.Soil.12_2153852 JE.Soil.12_2156469 JE.Soil.12_2168093 JE.Soil.12_2173684 JE.Soil.12_2180220 JE.Soil.12_2194913 JE.Soil.12_2196962 JE.Soil.12_2199491 JE.Soil.12_2199719 JE.Soil.12_2217631 JE.Soil.12_2225164 JE.Soil.12_2231892 JE.Soil.12_2234858 JE.Soil.12_2246655 JE.Soil.12_2246845 JE.Soil.12_2248876 JE.Soil.12_2256712 JE.Soil.12_2258624 JE.Soil.12_2263699 JE.Soil.12_2264878 JE.Soil.12_2279341 JE.Soil.12_2285328 JE.Soil.12_2289623 JE.Soil.12_2291698 JE.Soil.12_2306500 JE.Soil.12_2308330 JE.Soil.12_2316070 JE.Soil.12_2316157 JE.Soil.12_2336535 JE.Soil.12_2340711 JE.Soil.12_2343253 JE.Soil.12_2356940 JE.Soil.12_2358079 JE.Soil.12_2379535 JE.Soil.12_2380008 JE.Soil.12_2383857 JE.Soil.12_2385639 JE.Soil.12_2407074 JE.Soil.12_2408898 JE.Soil.12_2415142 JE.Soil.12_2430958 JE.Soil.136_345054 JE.Soil.136_566563 JE.Soil.136_985977 JE.Soil.136_1747107 JE.Soil.136_1864979 JE.Soil.144_2209060 JE.Soil.144_3437288 JE.Soil.16_204779 JE.Soil.180_2398631 JE.Soil.180_2492747 JE.Soil.180_2539625 JE.Soil.184_8575 JE.Soil.184_559875 JE.Soil.184_560698 JE.Soil.184_733006 JE.Soil.184_982968 JE.Soil.184_1491462 JE.Soil.188_18994 JE.Soil.188_28887 JE.Soil.188_29528 JE.Soil.188_32163 JE.Soil.188_32247 JE.Soil.188_37928 JE.Soil.188_39674 JE.Soil.188_49558 JE.Soil.188_50158 JE.Soil.188_55202 JE.Soil.188_68595 JE.Soil.188_77966 JE.Soil.188_88115 JE.Soil.188_105855 JE.Soil.188_105891 JE.Soil.188_108002 JE.Soil.188_109284 JE.Soil.188_119143 JE.Soil.188_120900 JE.Soil.188_137732 JE.Soil.188_146259 JE.Soil.188_146332 JE.Soil.188_162143 JE.Soil.188_176358 JE.Soil.188_180291 JE.Soil.188_191432 JE.Soil.188_193768 JE.Soil.188_196742 JE.Soil.188_197902 JE.Soil.188_199804 JE.Soil.188_205903 JE.Soil.188_206529 JE.Soil.188_207108 JE.Soil.188_219350 JE.Soil.188_226488 JE.Soil.188_226943 JE.Soil.188_227380 JE.Soil.188_240527 JE.Soil.188_259038 JE.Soil.188_263137 JE.Soil.188_277083 JE.Soil.188_278705 JE.Soil.188_278893 JE.Soil.188_291253 JE.Soil.188_292914 JE.Soil.188_299771 JE.Soil.188_299815 JE.Soil.188_310203 JE.Soil.188_332314 JE.Soil.188_335114 JE.Soil.188_341216 JE.Soil.188_354424 JE.Soil.188_354950 JE.Soil.188_355891 JE.Soil.188_356137 JE.Soil.188_357099 JE.Soil.188_357283 JE.Soil.188_359774 JE.Soil.188_371691 JE.Soil.188_384338 JE.Soil.188_384521 JE.Soil.188_385360 JE.Soil.188_390206 JE.Soil.188_405376 JE.Soil.188_421603 JE.Soil.188_436875 JE.Soil.188_444879 JE.Soil.188_445511 JE.Soil.188_478139 JE.Soil.188_481074 JE.Soil.188_488388 JE.Soil.188_500470 JE.Soil.188_508125 JE.Soil.188_524154 JE.Soil.188_524374 JE.Soil.188_548051 JE.Soil.188_548539 JE.Soil.188_552338 JE.Soil.188_552511 JE.Soil.188_590419 JE.Soil.188_595452 JE.Soil.188_598374 JE.Soil.188_605331 JE.Soil.188_605390 JE.Soil.188_622826 JE.Soil.188_623723 JE.Soil.188_624440 JE.Soil.188_628832 JE.Soil.188_638121 JE.Soil.188_642346 JE.Soil.188_662996 JE.Soil.188_678169 JE.Soil.188_679667 JE.Soil.188_679995 JE.Soil.188_685716 JE.Soil.188_699086 JE.Soil.188_703630 JE.Soil.188_743036 JE.Soil.188_753985 JE.Soil.188_754474 JE.Soil.188_758005 JE.Soil.188_767947 JE.Soil.188_771322 JE.Soil.188_774081 JE.Soil.188_800850 JE.Soil.188_812175 JE.Soil.188_817080 JE.Soil.188_820794 JE.Soil.188_821858 JE.Soil.188_824706 JE.Soil.188_830835 JE.Soil.188_834089 JE.Soil.188_844632 JE.Soil.188_857681 JE.Soil.188_858248 JE.Soil.188_859698 JE.Soil.188_868444 JE.Soil.188_884554 JE.Soil.188_896775 JE.Soil.188_897140 JE.Soil.188_910769 JE.Soil.188_916887 JE.Soil.188_925268 JE.Soil.188_927337 JE.Soil.188_964909 JE.Soil.188_979963 JE.Soil.188_982263 JE.Soil.188_998406 JE.Soil.188_1004821 JE.Soil.188_1021376 JE.Soil.188_1023524 JE.Soil.188_1039835 JE.Soil.188_1050614 JE.Soil.188_1050853 JE.Soil.188_1061630 JE.Soil.188_1064133 JE.Soil.188_1069085 JE.Soil.188_1079610 JE.Soil.188_1096998 JE.Soil.188_1105598 JE.Soil.188_1113191 JE.Soil.188_1129739 JE.Soil.188_1130034 JE.Soil.188_1135147 JE.Soil.188_1135743 JE.Soil.188_1154431 JE.Soil.188_1168019 JE.Soil.188_1173380 JE.Soil.188_1186920 JE.Soil.188_1200096 JE.Soil.188_1203484 JE.Soil.188_1224044 JE.Soil.188_1247315 JE.Soil.188_1250534 JE.Soil.188_1253368 JE.Soil.188_1286242 JE.Soil.188_1292286 JE.Soil.188_1297980 JE.Soil.188_1303089 JE.Soil.188_1310367 JE.Soil.188_1319219 JE.Soil.188_1325355 JE.Soil.188_1332330 JE.Soil.188_1337244 JE.Soil.188_1345310 JE.Soil.188_1347284 JE.Soil.188_1349772 JE.Soil.188_1355721 JE.Soil.188_1357689 JE.Soil.188_1359612 JE.Soil.188_1381579 JE.Soil.188_1391165 JE.Soil.188_1391540 JE.Soil.188_1395566 JE.Soil.188_1395717 JE.Soil.188_1410411 JE.Soil.188_1428464 JE.Soil.188_1432237 JE.Soil.188_1442527 JE.Soil.188_1459945 JE.Soil.188_1460914 JE.Soil.188_1476676 JE.Soil.188_1478627 JE.Soil.188_1480429 JE.Soil.188_1488758 JE.Soil.188_1489003 JE.Soil.188_1490210 JE.Soil.188_1499421 JE.Soil.188_1499920 JE.Soil.188_1502751 JE.Soil.188_1510586 JE.Soil.188_1511082 JE.Soil.188_1522690 JE.Soil.188_1546469 JE.Soil.188_1546698 JE.Soil.188_1553792 JE.Soil.188_1570680 JE.Soil.188_1575654 JE.Soil.188_1584670 JE.Soil.188_1594638 JE.Soil.188_1595657 JE.Soil.188_1601459 JE.Soil.188_1608783 JE.Soil.188_1611194 JE.Soil.188_1613178 JE.Soil.188_1613467 JE.Soil.188_1616930 JE.Soil.188_1620224 JE.Soil.188_1627680 JE.Soil.188_1628659 JE.Soil.188_1647940 JE.Soil.188_1660540 JE.Soil.188_1662249 JE.Soil.188_1665730 JE.Soil.188_1678654 JE.Soil.188_1682946 JE.Soil.188_1699571 JE.Soil.188_1737112 JE.Soil.188_1738585 JE.Soil.188_1741795 JE.Soil.188_1765119 JE.Soil.188_1766615 JE.Soil.188_1781810 JE.Soil.188_1782528 JE.Soil.188_1782788 JE.Soil.188_1784148 JE.Soil.188_1800954 JE.Soil.188_1822792 JE.Soil.188_1829221 JE.Soil.188_1829621 JE.Soil.188_1831580 JE.Soil.188_1859251 JE.Soil.188_1869531 JE.Soil.188_1890740 JE.Soil.188_1898517 JE.Soil.188_1904251 JE.Soil.188_1909293 JE.Soil.188_1923770 JE.Soil.188_1935861 JE.Soil.188_1935893 JE.Soil.188_1953050 JE.Soil.188_1955748 JE.Soil.188_1959282 JE.Soil.188_1963861 JE.Soil.188_1980485 JE.Soil.188_1997474 JE.Soil.188_1999552 JE.Soil.188_2011939 JE.Soil.188_2023783 JE.Soil.188_2030597 JE.Soil.188_2032547 JE.Soil.188_2035429 JE.Soil.188_2036245 JE.Soil.188_2044573 JE.Soil.188_2052295 JE.Soil.188_2055536 JE.Soil.188_2057784 JE.Soil.188_2067965 JE.Soil.188_2075113 JE.Soil.188_2076707 JE.Soil.188_2080485 JE.Soil.188_2080755 JE.Soil.188_2125816 JE.Soil.188_2129356 JE.Soil.188_2137488 JE.Soil.188_2154778 JE.Soil.188_2162288 JE.Soil.188_2172587 JE.Soil.188_2176542 JE.Soil.188_2188411 JE.Soil.188_2196342 JE.Soil.192_301972 JE.Soil.192_317123 JE.Soil.192_720079 JE.Soil.192_785098 JE.Soil.192_794948 JE.Soil.192_795253 JE.Soil.192_861129 JE.Soil.192_1396668 JE.Soil.196_457828 JE.Soil.196_474230 JE.Soil.196_779289 JE.Soil.196_1001547 JE.Soil.196_1375101 JE.Soil.196_1412527 JE.Soil.196_1513361 JE.Soil.196_1803894 JE.Soil.196_1883578 JE.Soil.196_2001841 JE.Soil.200_491354 JE.Soil.200_1231098 JE.Soil.200_1641241 JE.Soil.200_1792071 JE.Soil.200_2119447 JE.Soil.204_298305 JE.Soil.204_808165 JE.Soil.204_1994810 JE.Soil.208_255327 JE.Soil.208_429720 JE.Soil.208_541640 JE.Soil.208_803600 JE.Soil.208_1066442 JE.Soil.208_1066488 JE.Soil.208_1225980 JE.Soil.208_1395441 JE.Soil.20_410935 JE.Soil.20_711726 JE.Soil.20_2431802 JE.Soil.212_6293 JE.Soil.212_17141 JE.Soil.212_31513 JE.Soil.212_42286 JE.Soil.212_49205 JE.Soil.212_57946 JE.Soil.212_60898 JE.Soil.212_71491 JE.Soil.212_88321 JE.Soil.212_111903 JE.Soil.212_111936 JE.Soil.212_113239 JE.Soil.212_113734 JE.Soil.212_133666 JE.Soil.212_139769 JE.Soil.212_158077 JE.Soil.212_168575 JE.Soil.212_199618 JE.Soil.212_214882 JE.Soil.212_217452 JE.Soil.212_217838 JE.Soil.212_232155 JE.Soil.212_241981 JE.Soil.212_248044 JE.Soil.212_252377 JE.Soil.212_254099 JE.Soil.212_254388 JE.Soil.212_260961 JE.Soil.212_266625 JE.Soil.212_276275 JE.Soil.212_293322 JE.Soil.212_321790 JE.Soil.212_343449 JE.Soil.212_349357 JE.Soil.212_353014 JE.Soil.212_368171 JE.Soil.212_374766 JE.Soil.212_377396 JE.Soil.212_380964 JE.Soil.212_381085 JE.Soil.212_381796 JE.Soil.212_384140 JE.Soil.212_414121 JE.Soil.212_455805 JE.Soil.212_461151 JE.Soil.212_470995 JE.Soil.212_481025 JE.Soil.212_489850 JE.Soil.212_493809 JE.Soil.212_501323 JE.Soil.212_502147 JE.Soil.212_521718 JE.Soil.212_523144 JE.Soil.212_528787 JE.Soil.212_540553 JE.Soil.212_543931 JE.Soil.212_547889 JE.Soil.212_569866 JE.Soil.212_572886 JE.Soil.212_583717 JE.Soil.212_587109 JE.Soil.212_596081 JE.Soil.212_622622 JE.Soil.212_631683 JE.Soil.212_633488 JE.Soil.212_633495 JE.Soil.212_639340 JE.Soil.212_650244 JE.Soil.212_676475 JE.Soil.212_680250 JE.Soil.212_681772 JE.Soil.212_685106 JE.Soil.212_697566 JE.Soil.212_707964 JE.Soil.212_708247 JE.Soil.212_719515 JE.Soil.212_720051 JE.Soil.212_721308 JE.Soil.212_740594 JE.Soil.212_754008 JE.Soil.212_764276 JE.Soil.212_772448 JE.Soil.212_778169 JE.Soil.212_787118 JE.Soil.212_791975 JE.Soil.212_796286 JE.Soil.212_805905 JE.Soil.212_815810 JE.Soil.212_816127 JE.Soil.212_831400 JE.Soil.212_834033 JE.Soil.212_834138 JE.Soil.212_836957 JE.Soil.212_837025 JE.Soil.212_853431 JE.Soil.212_853777 JE.Soil.212_856323 JE.Soil.212_860026 JE.Soil.212_863027 JE.Soil.212_866362 JE.Soil.212_869113 JE.Soil.212_885226 JE.Soil.212_885858 JE.Soil.212_896235 JE.Soil.212_896496 JE.Soil.212_899666 JE.Soil.212_900036 JE.Soil.212_911310 JE.Soil.212_924981 JE.Soil.212_937427 JE.Soil.212_958401 JE.Soil.212_972727 JE.Soil.212_980117 JE.Soil.212_990014 JE.Soil.212_1005921 JE.Soil.212_1010758 JE.Soil.212_1061028 JE.Soil.212_1063178 JE.Soil.212_1066794 JE.Soil.212_1069614 JE.Soil.212_1082424 JE.Soil.212_1086287 JE.Soil.212_1086336 JE.Soil.212_1086433 JE.Soil.212_1086881 JE.Soil.212_1089391 JE.Soil.212_1100517 JE.Soil.212_1109886 JE.Soil.212_1121195 JE.Soil.212_1144683 JE.Soil.212_1145300 JE.Soil.212_1145328 JE.Soil.212_1146966 JE.Soil.212_1154461 JE.Soil.212_1191715 JE.Soil.212_1205576 JE.Soil.212_1213189 JE.Soil.212_1219053 JE.Soil.212_1219435 JE.Soil.212_1265930 JE.Soil.212_1266270 JE.Soil.212_1271174 JE.Soil.212_1271746 JE.Soil.212_1293994 JE.Soil.212_1305131 JE.Soil.212_1323391 JE.Soil.212_1349126 JE.Soil.212_1362658 JE.Soil.212_1375163 JE.Soil.212_1384258 JE.Soil.212_1390161 JE.Soil.212_1391352 JE.Soil.212_1395107 JE.Soil.212_1408180 JE.Soil.212_1410905 JE.Soil.212_1419567 JE.Soil.212_1440184 JE.Soil.212_1440221 JE.Soil.212_1447295 JE.Soil.212_1454980 JE.Soil.212_1456032 JE.Soil.212_1458601 JE.Soil.212_1481074 JE.Soil.212_1531563 JE.Soil.212_1539181 JE.Soil.212_1540320 JE.Soil.212_1559841 JE.Soil.212_1560574 JE.Soil.212_1560779 JE.Soil.212_1594508 JE.Soil.212_1611942 JE.Soil.212_1616841 JE.Soil.212_1619711 JE.Soil.212_1625253 JE.Soil.212_1633696 JE.Soil.212_1640466 JE.Soil.212_1653446 JE.Soil.212_1680082 JE.Soil.212_1682079 JE.Soil.212_1690216 JE.Soil.212_1698882 JE.Soil.212_1711244 JE.Soil.212_1729069 JE.Soil.212_1734081 JE.Soil.212_1750690 JE.Soil.212_1753389 JE.Soil.212_1755655 JE.Soil.212_1758092 JE.Soil.212_1770490 JE.Soil.212_1772100 JE.Soil.212_1775226 JE.Soil.212_1778036 JE.Soil.212_1843969 JE.Soil.212_1845612 JE.Soil.212_1848401 JE.Soil.212_1851251 JE.Soil.212_1860602 JE.Soil.212_1862640 JE.Soil.212_1888745 JE.Soil.212_1893300 JE.Soil.212_1895485 JE.Soil.212_1904876 JE.Soil.212_1931016 JE.Soil.212_1957412 JE.Soil.212_1957459 JE.Soil.212_1961635 JE.Soil.212_1964747 JE.Soil.212_1991748 JE.Soil.212_1991810 JE.Soil.212_2010761 JE.Soil.212_2011081 JE.Soil.212_2022974 JE.Soil.212_2036723 JE.Soil.212_2063787 JE.Soil.212_2067981 JE.Soil.212_2082347 JE.Soil.212_2082831 JE.Soil.212_2093992 JE.Soil.212_2099260 JE.Soil.212_2100350 JE.Soil.212_2103663 JE.Soil.212_2108022 JE.Soil.212_2120609 JE.Soil.212_2147000 JE.Soil.212_2147280 JE.Soil.212_2147599 JE.Soil.212_2158012 JE.Soil.212_2166988 JE.Soil.212_2167736 JE.Soil.212_2203473 JE.Soil.212_2221355 JE.Soil.212_2238034 JE.Soil.212_2239386 JE.Soil.212_2261080 JE.Soil.212_2263315 JE.Soil.212_2270635 JE.Soil.212_2294507 JE.Soil.212_2300257 JE.Soil.212_2312705 JE.Soil.212_2324041 JE.Soil.212_2327621 JE.Soil.212_2331277 JE.Soil.212_2348977 JE.Soil.212_2358498 JE.Soil.212_2365747 JE.Soil.212_2369796 JE.Soil.212_2388053 JE.Soil.212_2388411 JE.Soil.212_2396792 JE.Soil.212_2396930 JE.Soil.212_2435491 JE.Soil.212_2439123 JE.Soil.212_2453999 JE.Soil.212_2465381 JE.Soil.212_2470073 JE.Soil.212_2473512 JE.Soil.212_2476829 JE.Soil.212_2479232 JE.Soil.212_2486627 JE.Soil.212_2497098 JE.Soil.212_2499048 JE.Soil.212_2499716 JE.Soil.212_2504509 JE.Soil.212_2506337 JE.Soil.212_2523630 JE.Soil.212_2530998 JE.Soil.212_2534258 JE.Soil.212_2535162 JE.Soil.212_2544772 JE.Soil.212_2553613 JE.Soil.212_2555407 JE.Soil.212_2566067 JE.Soil.212_2566785 JE.Soil.212_2571508 JE.Soil.212_2573715 JE.Soil.212_2576423 JE.Soil.212_2577190 JE.Soil.212_2580056 JE.Soil.212_2604540 JE.Soil.212_2613139 JE.Soil.212_2617227 JE.Soil.212_2625878 JE.Soil.212_2627415 JE.Soil.212_2631893 JE.Soil.212_2635089 JE.Soil.212_2678964 JE.Soil.212_2713446 JE.Soil.212_2726513 JE.Soil.212_2736478 JE.Soil.212_2737947 JE.Soil.212_2738228 JE.Soil.212_2738685 JE.Soil.212_2747771 JE.Soil.212_2747807 JE.Soil.212_2749834 JE.Soil.212_2752452 JE.Soil.212_2763937 JE.Soil.216_209502 JE.Soil.216_1107851 JE.Soil.216_1185798 JE.Soil.216_1295616 JE.Soil.216_1658071 JE.Soil.216_1782796 JE.Soil.216_1916408 JE.Soil.220_954114 JE.Soil.220_1703950 JE.Soil.224_836104 JE.Soil.228_334582 JE.Soil.228_960083 JE.Soil.228_1192471 JE.Soil.232_61174 JE.Soil.232_61532 JE.Soil.232_757040 JE.Soil.232_764820 JE.Soil.232_826386 JE.Soil.232_930827 JE.Soil.232_1361225 JE.Soil.232_1677408 JE.Soil.232_1930777 JE.Soil.232_2367588 JE.Soil.236_3959 JE.Soil.236_11807 JE.Soil.236_23982 JE.Soil.236_32916 JE.Soil.236_32996 JE.Soil.236_35627 JE.Soil.236_36026 JE.Soil.236_42258 JE.Soil.236_59593 JE.Soil.236_83802 JE.Soil.236_87608 JE.Soil.236_89040 JE.Soil.236_95480 JE.Soil.236_111333 JE.Soil.236_117681 JE.Soil.236_125061 JE.Soil.236_136178 JE.Soil.236_146896 JE.Soil.236_158327 JE.Soil.236_165721 JE.Soil.236_165839 JE.Soil.236_171065 JE.Soil.236_180435 JE.Soil.236_184686 JE.Soil.236_188351 JE.Soil.236_194221 JE.Soil.236_204084 JE.Soil.236_210860 JE.Soil.236_212921 JE.Soil.236_226253 JE.Soil.236_231527 JE.Soil.236_232466 JE.Soil.236_234353 JE.Soil.236_239412 JE.Soil.236_242111 JE.Soil.236_244938 JE.Soil.236_253569 JE.Soil.236_266712 JE.Soil.236_280626 JE.Soil.236_282258 JE.Soil.236_287678 JE.Soil.236_303424 JE.Soil.236_317185 JE.Soil.236_317321 JE.Soil.236_327625 JE.Soil.236_329294 JE.Soil.236_329819 JE.Soil.236_343067 JE.Soil.236_344852 JE.Soil.236_351738 JE.Soil.236_352054 JE.Soil.236_359497 JE.Soil.236_361989 JE.Soil.236_374015 JE.Soil.236_379059 JE.Soil.236_384459 JE.Soil.236_423322 JE.Soil.236_447493 JE.Soil.236_456525 JE.Soil.236_457247 JE.Soil.236_468448 JE.Soil.236_469820 JE.Soil.236_481791 JE.Soil.236_492002 JE.Soil.236_492588 JE.Soil.236_495477 JE.Soil.236_497511 JE.Soil.236_511207 JE.Soil.236_511805 JE.Soil.236_521522 JE.Soil.236_524676 JE.Soil.236_529106 JE.Soil.236_529509 JE.Soil.236_529548 JE.Soil.236_542213 JE.Soil.236_542766 JE.Soil.236_544374 JE.Soil.236_570436 JE.Soil.236_572306 JE.Soil.236_575509 JE.Soil.236_575950 JE.Soil.236_584189 JE.Soil.236_607529 JE.Soil.236_611547 JE.Soil.236_614634 JE.Soil.236_623372 JE.Soil.236_627872 JE.Soil.236_633444 JE.Soil.236_640037 JE.Soil.236_642204 JE.Soil.236_648288 JE.Soil.236_674981 JE.Soil.236_675743 JE.Soil.236_683266 JE.Soil.236_690036 JE.Soil.236_719513 JE.Soil.236_731724 JE.Soil.236_733948 JE.Soil.236_736609 JE.Soil.236_754056 JE.Soil.236_760254 JE.Soil.236_764645 JE.Soil.236_765119 JE.Soil.236_771161 JE.Soil.236_773584 JE.Soil.236_776527 JE.Soil.236_778161 JE.Soil.236_779970 JE.Soil.236_780499 JE.Soil.236_783195 JE.Soil.236_784913 JE.Soil.236_787309 JE.Soil.236_788509 JE.Soil.236_829673 JE.Soil.236_837358 JE.Soil.236_838911 JE.Soil.236_842163 JE.Soil.236_844020 JE.Soil.236_846892 JE.Soil.236_860590 JE.Soil.236_860929 JE.Soil.236_869579 JE.Soil.236_869638 JE.Soil.236_881570 JE.Soil.236_890507 JE.Soil.236_914969 JE.Soil.236_915639 JE.Soil.236_923863 JE.Soil.236_926331 JE.Soil.236_929031 JE.Soil.236_929197 JE.Soil.236_929419 JE.Soil.236_934202 JE.Soil.236_941171 JE.Soil.236_944308 JE.Soil.236_945984 JE.Soil.236_947804 JE.Soil.236_955457 JE.Soil.236_971165 JE.Soil.236_974737 JE.Soil.236_987030 JE.Soil.236_1016773 JE.Soil.236_1019873 JE.Soil.236_1020829 JE.Soil.236_1023559 JE.Soil.236_1029999 JE.Soil.236_1035718 JE.Soil.236_1038374 JE.Soil.236_1043027 JE.Soil.236_1051419 JE.Soil.236_1052528 JE.Soil.236_1056994 JE.Soil.236_1072860 JE.Soil.236_1073298 JE.Soil.236_1075994 JE.Soil.236_1076131 JE.Soil.236_1083021 JE.Soil.236_1085108 JE.Soil.236_1089267 JE.Soil.236_1089549 JE.Soil.236_1130766 JE.Soil.236_1131031 JE.Soil.236_1134553 JE.Soil.236_1137822 JE.Soil.236_1144359 JE.Soil.236_1148749 JE.Soil.236_1149292 JE.Soil.236_1152556 JE.Soil.236_1156830 JE.Soil.236_1161949 JE.Soil.236_1164291 JE.Soil.236_1164725 JE.Soil.236_1168011 JE.Soil.236_1170755 JE.Soil.236_1177704 JE.Soil.236_1178733 JE.Soil.236_1198053 JE.Soil.236_1203477 JE.Soil.236_1221663 JE.Soil.236_1227695 JE.Soil.236_1229507 JE.Soil.236_1234476 JE.Soil.236_1240269 JE.Soil.236_1241322 JE.Soil.236_1244898 JE.Soil.236_1245654 JE.Soil.236_1247818 JE.Soil.236_1251518 JE.Soil.236_1270578 JE.Soil.236_1273152 JE.Soil.236_1273528 JE.Soil.236_1278963 JE.Soil.236_1289045 JE.Soil.236_1293552 JE.Soil.236_1312977 JE.Soil.236_1339198 JE.Soil.236_1347278 JE.Soil.236_1352191 JE.Soil.236_1355151 JE.Soil.236_1366797 JE.Soil.236_1368729 JE.Soil.236_1369086 JE.Soil.236_1393113 JE.Soil.236_1402107 JE.Soil.236_1416835 JE.Soil.236_1421305 JE.Soil.236_1424388 JE.Soil.236_1426639 JE.Soil.236_1427557 JE.Soil.236_1432222 JE.Soil.236_1439479 JE.Soil.236_1443381 JE.Soil.236_1446466 JE.Soil.236_1454181 JE.Soil.236_1456505 JE.Soil.236_1457091 JE.Soil.236_1457809 JE.Soil.236_1467325 JE.Soil.236_1483573 JE.Soil.236_1485270 JE.Soil.236_1503319 JE.Soil.236_1514088 JE.Soil.236_1519324 JE.Soil.236_1519466 JE.Soil.236_1519501 JE.Soil.236_1520624 JE.Soil.236_1535940 JE.Soil.236_1546614 JE.Soil.236_1547739 JE.Soil.236_1549682 JE.Soil.236_1549950 JE.Soil.236_1557857 JE.Soil.236_1567279 JE.Soil.236_1567293 JE.Soil.236_1569449 JE.Soil.236_1569733 JE.Soil.236_1569986 JE.Soil.236_1585932 JE.Soil.236_1586191 JE.Soil.236_1594269 JE.Soil.236_1614790 JE.Soil.236_1618129 JE.Soil.236_1619858 JE.Soil.236_1624990 JE.Soil.236_1625372 JE.Soil.236_1626751 JE.Soil.236_1631775 JE.Soil.236_1633544 JE.Soil.236_1648014 JE.Soil.236_1650933 JE.Soil.236_1650935 JE.Soil.236_1652384 JE.Soil.236_1652435 JE.Soil.236_1652790 JE.Soil.236_1652813 JE.Soil.236_1653144 JE.Soil.236_1668007 JE.Soil.236_1669431 JE.Soil.236_1672849 JE.Soil.236_1679366 JE.Soil.236_1680196 JE.Soil.236_1690396 JE.Soil.236_1690833 JE.Soil.236_1691351 JE.Soil.236_1702530 JE.Soil.236_1705445 JE.Soil.236_1705651 JE.Soil.236_1710753 JE.Soil.236_1711781 JE.Soil.236_1712016 JE.Soil.236_1724340 JE.Soil.236_1733461 JE.Soil.236_1741839 JE.Soil.236_1746160 JE.Soil.236_1751847 JE.Soil.236_1753350 JE.Soil.236_1757302 JE.Soil.236_1761558 JE.Soil.236_1767942 JE.Soil.236_1778314 JE.Soil.236_1781906 JE.Soil.236_1782323 JE.Soil.236_1783950 JE.Soil.236_1784006 JE.Soil.236_1819950 JE.Soil.236_1820194 JE.Soil.236_1823046 JE.Soil.236_1831802 JE.Soil.236_1857165 JE.Soil.236_1857210 JE.Soil.236_1860470 JE.Soil.236_1865916 JE.Soil.236_1867980 JE.Soil.236_1878018 JE.Soil.236_1879761 JE.Soil.236_1884426 JE.Soil.236_1891476 JE.Soil.236_1898928 JE.Soil.236_1903510 JE.Soil.236_1912221 JE.Soil.236_1922344 JE.Soil.236_1925040 JE.Soil.236_1925482 JE.Soil.236_1930330 JE.Soil.236_1937462 JE.Soil.236_1941120 JE.Soil.236_1952113 JE.Soil.236_1952467 JE.Soil.236_1952531 JE.Soil.236_1962084 JE.Soil.236_1962720 JE.Soil.236_1963592 JE.Soil.236_1971438 JE.Soil.236_1976262 JE.Soil.236_1982205 JE.Soil.236_1988171 JE.Soil.236_1996663 JE.Soil.236_1999049 JE.Soil.236_2003537 JE.Soil.236_2011436 JE.Soil.236_2023072 JE.Soil.236_2023314 JE.Soil.236_2023852 JE.Soil.236_2025013 JE.Soil.236_2030333 JE.Soil.236_2030877 JE.Soil.236_2051944 JE.Soil.236_2053388 JE.Soil.236_2059088 JE.Soil.236_2062842 JE.Soil.236_2069877 JE.Soil.236_2071938 JE.Soil.236_2075513 JE.Soil.236_2083052 JE.Soil.236_2086260 JE.Soil.236_2090014 JE.Soil.236_2095861 JE.Soil.236_2103189 JE.Soil.236_2106157 JE.Soil.236_2115422 JE.Soil.236_2116357 JE.Soil.236_2119200 JE.Soil.236_2142983 JE.Soil.236_2143668 JE.Soil.236_2154211 JE.Soil.236_2160966 JE.Soil.236_2164687 JE.Soil.236_2166802 JE.Soil.236_2171741 JE.Soil.236_2173636 JE.Soil.236_2187686 JE.Soil.236_2192260 JE.Soil.236_2192396 JE.Soil.236_2197194 JE.Soil.236_2218940 JE.Soil.236_2220467 JE.Soil.236_2241106 JE.Soil.236_2243111 JE.Soil.236_2243256 JE.Soil.236_2243326 JE.Soil.236_2243507 JE.Soil.236_2248228 JE.Soil.236_2252459 JE.Soil.240_273295 JE.Soil.240_1209865 JE.Soil.240_1755334 JE.Soil.240_2001024 JE.Soil.244_28675 JE.Soil.244_428127 JE.Soil.244_1085128 JE.Soil.244_1150014 JE.Soil.244_1394777 JE.Soil.244_1395209 JE.Soil.244_1690023 JE.Soil.244_2385579 JE.Soil.244_2416383 JE.Soil.248_194278 JE.Soil.248_525493 JE.Soil.248_876994 JE.Soil.248_1128296 JE.Soil.248_1611459 JE.Soil.248_1676259 JE.Soil.248_1826110 JE.Soil.24_204886 JE.Soil.24_847521 JE.Soil.24_1156216 JE.Soil.24_1748833 JE.Soil.252_584483 JE.Soil.252_675735 JE.Soil.252_917496 JE.Soil.252_1061026 JE.Soil.252_1142763 JE.Soil.252_1276488 JE.Soil.256_254357 JE.Soil.256_906561 JE.Soil.256_1091728 JE.Soil.260_2220 JE.Soil.260_6880 JE.Soil.260_7219 JE.Soil.260_21840 JE.Soil.260_22674 JE.Soil.260_24031 JE.Soil.260_30592 JE.Soil.260_31084 JE.Soil.260_34195 JE.Soil.260_37870 JE.Soil.260_38330 JE.Soil.260_38942 JE.Soil.260_50879 JE.Soil.260_52081 JE.Soil.260_52737 JE.Soil.260_59613 JE.Soil.260_64327 JE.Soil.260_64419 JE.Soil.260_69319 JE.Soil.260_72230 JE.Soil.260_81705 JE.Soil.260_94755 JE.Soil.260_100175 JE.Soil.260_104706 JE.Soil.260_105470 JE.Soil.260_115688 JE.Soil.260_121484 JE.Soil.260_126449 JE.Soil.260_136800 JE.Soil.260_154320 JE.Soil.260_157158 JE.Soil.260_159930 JE.Soil.260_165032 JE.Soil.260_175109 JE.Soil.260_178852 JE.Soil.260_181117 JE.Soil.260_188199 JE.Soil.260_188636 JE.Soil.260_191062 JE.Soil.260_192151 JE.Soil.260_192832 JE.Soil.260_196685 JE.Soil.260_198424 JE.Soil.260_203284 JE.Soil.260_215452 JE.Soil.260_217689 JE.Soil.260_218494 JE.Soil.260_220443 JE.Soil.260_220752 JE.Soil.260_222563 JE.Soil.260_224621 JE.Soil.260_236201 JE.Soil.260_236888 JE.Soil.260_242686 JE.Soil.260_249094 JE.Soil.260_251840 JE.Soil.260_251847 JE.Soil.260_264140 JE.Soil.260_264555 JE.Soil.260_265993 JE.Soil.260_270967 JE.Soil.260_271797 JE.Soil.260_283277 JE.Soil.260_286928 JE.Soil.260_291619 JE.Soil.260_292418 JE.Soil.260_293155 JE.Soil.260_297373 JE.Soil.260_297546 JE.Soil.260_297612 JE.Soil.260_303777 JE.Soil.260_306068 JE.Soil.260_306533 JE.Soil.260_306814 JE.Soil.260_314845 JE.Soil.260_333789 JE.Soil.260_339882 JE.Soil.260_341314 JE.Soil.260_355966 JE.Soil.260_357152 JE.Soil.260_366659 JE.Soil.260_371709 JE.Soil.260_375662 JE.Soil.260_392956 JE.Soil.260_392963 JE.Soil.260_396110 JE.Soil.260_396122 JE.Soil.260_399129 JE.Soil.260_402117 JE.Soil.260_409911 JE.Soil.260_413041 JE.Soil.260_417720 JE.Soil.260_418779 JE.Soil.260_426938 JE.Soil.260_430052 JE.Soil.260_432158 JE.Soil.260_440262 JE.Soil.260_456812 JE.Soil.260_464299 JE.Soil.260_464427 JE.Soil.260_465022 JE.Soil.260_484970 JE.Soil.260_493355 JE.Soil.260_497312 JE.Soil.260_499632 JE.Soil.260_501321 JE.Soil.260_502497 JE.Soil.260_505125 JE.Soil.260_517233 JE.Soil.260_517983 JE.Soil.260_522357 JE.Soil.260_523857 JE.Soil.260_528076 JE.Soil.260_532911 JE.Soil.260_533865 JE.Soil.260_537380 JE.Soil.260_540164 JE.Soil.260_545714 JE.Soil.260_551395 JE.Soil.260_571802 JE.Soil.260_575961 JE.Soil.260_582302 JE.Soil.260_586850 JE.Soil.260_589798 JE.Soil.260_606032 JE.Soil.260_606226 JE.Soil.260_606682 JE.Soil.260_607860 JE.Soil.260_609798 JE.Soil.260_610227 JE.Soil.260_611741 JE.Soil.260_625211 JE.Soil.260_629384 JE.Soil.260_641370 JE.Soil.260_641377 JE.Soil.260_643082 JE.Soil.260_643330 JE.Soil.260_644338 JE.Soil.260_645493 JE.Soil.260_650356 JE.Soil.260_650392 JE.Soil.260_652885 JE.Soil.260_665556 JE.Soil.260_665568 JE.Soil.260_666969 JE.Soil.260_678850 JE.Soil.260_680017 JE.Soil.260_685353 JE.Soil.260_692843 JE.Soil.260_697073 JE.Soil.260_697105 JE.Soil.260_699765 JE.Soil.260_710898 JE.Soil.260_712063 JE.Soil.260_723330 JE.Soil.260_731401 JE.Soil.260_731539 JE.Soil.260_732494 JE.Soil.260_737929 JE.Soil.260_754530 JE.Soil.260_756891 JE.Soil.260_758534 JE.Soil.260_767349 JE.Soil.260_767714 JE.Soil.260_768030 JE.Soil.260_770020 JE.Soil.260_770446 JE.Soil.260_795804 JE.Soil.260_812545 JE.Soil.260_821407 JE.Soil.260_831288 JE.Soil.260_846135 JE.Soil.260_851713 JE.Soil.260_855339 JE.Soil.260_855927 JE.Soil.260_859930 JE.Soil.260_875751 JE.Soil.260_876315 JE.Soil.260_879930 JE.Soil.260_881881 JE.Soil.260_884816 JE.Soil.260_887740 JE.Soil.260_893335 JE.Soil.260_901972 JE.Soil.260_905510 JE.Soil.260_935436 JE.Soil.260_936674 JE.Soil.260_937091 JE.Soil.260_939102 JE.Soil.260_943386 JE.Soil.260_945090 JE.Soil.260_952822 JE.Soil.260_971083 JE.Soil.260_981546 JE.Soil.260_985181 JE.Soil.260_989178 JE.Soil.260_991959 JE.Soil.260_994216 JE.Soil.260_1002136 JE.Soil.260_1005724 JE.Soil.260_1008764 JE.Soil.260_1011460 JE.Soil.260_1013717 JE.Soil.260_1016774 JE.Soil.260_1017837 JE.Soil.260_1020261 JE.Soil.260_1022710 JE.Soil.260_1033220 JE.Soil.260_1038205 JE.Soil.260_1044472 JE.Soil.260_1044658 JE.Soil.260_1052130 JE.Soil.260_1063539 JE.Soil.260_1072821 JE.Soil.260_1076160 JE.Soil.260_1084145 JE.Soil.260_1089139 JE.Soil.260_1089440 JE.Soil.260_1090440 JE.Soil.260_1095055 JE.Soil.260_1100789 JE.Soil.260_1107130 JE.Soil.260_1112002 JE.Soil.260_1112358 JE.Soil.260_1118928 JE.Soil.260_1136287 JE.Soil.260_1136717 JE.Soil.260_1142080 JE.Soil.260_1149179 JE.Soil.260_1151353 JE.Soil.260_1153282 JE.Soil.260_1158671 JE.Soil.260_1164508 JE.Soil.260_1164657 JE.Soil.260_1167579 JE.Soil.260_1178460 JE.Soil.260_1189261 JE.Soil.260_1189521 JE.Soil.260_1189682 JE.Soil.260_1193342 JE.Soil.260_1195779 JE.Soil.260_1199253 JE.Soil.260_1204617 JE.Soil.260_1204903 JE.Soil.260_1206587 JE.Soil.260_1206911 JE.Soil.260_1207418 JE.Soil.260_1217051 JE.Soil.260_1238191 JE.Soil.260_1239615 JE.Soil.260_1247802 JE.Soil.260_1251366 JE.Soil.260_1252795 JE.Soil.260_1263318 JE.Soil.260_1264709 JE.Soil.260_1287043 JE.Soil.260_1290232 JE.Soil.260_1290832 JE.Soil.260_1294284 JE.Soil.260_1297491 JE.Soil.260_1304255 JE.Soil.260_1314059 JE.Soil.260_1318430 JE.Soil.260_1331225 JE.Soil.260_1331299 JE.Soil.260_1336325 JE.Soil.260_1339931 JE.Soil.260_1344284 JE.Soil.260_1361429 JE.Soil.260_1367974 JE.Soil.260_1380745 JE.Soil.260_1386257 JE.Soil.260_1390064 JE.Soil.260_1391810 JE.Soil.260_1394717 JE.Soil.260_1398892 JE.Soil.260_1398955 JE.Soil.260_1399709 JE.Soil.260_1412466 JE.Soil.260_1417716 JE.Soil.260_1458659 JE.Soil.260_1458738 JE.Soil.260_1460305 JE.Soil.260_1460701 JE.Soil.260_1480132 JE.Soil.260_1483720 JE.Soil.260_1490073 JE.Soil.260_1490433 JE.Soil.260_1490913 JE.Soil.260_1496767 JE.Soil.260_1499539 JE.Soil.260_1504436 JE.Soil.260_1504480 JE.Soil.260_1504685 JE.Soil.260_1510435 JE.Soil.260_1510779 JE.Soil.260_1511028 JE.Soil.260_1515044 JE.Soil.260_1517906 JE.Soil.260_1523391 JE.Soil.260_1529137 JE.Soil.260_1531651 JE.Soil.260_1538623 JE.Soil.260_1542033 JE.Soil.260_1547324 JE.Soil.260_1555958 JE.Soil.260_1569200 JE.Soil.260_1571575 JE.Soil.260_1584545 JE.Soil.260_1585303 JE.Soil.260_1590546 JE.Soil.260_1592704 JE.Soil.260_1595173 JE.Soil.260_1596040 JE.Soil.260_1596434 JE.Soil.260_1600526 JE.Soil.260_1611023 JE.Soil.260_1615693 JE.Soil.260_1621162 JE.Soil.260_1631086 JE.Soil.260_1647993 JE.Soil.260_1664489 JE.Soil.260_1667084 JE.Soil.260_1693941 JE.Soil.260_1700613 JE.Soil.260_1705586 JE.Soil.260_1709166 JE.Soil.260_1725091 JE.Soil.260_1725301 JE.Soil.260_1752853 JE.Soil.260_1757441 JE.Soil.260_1760655 JE.Soil.260_1762027 JE.Soil.260_1770205 JE.Soil.260_1771331 JE.Soil.260_1780542 JE.Soil.260_1781355 JE.Soil.260_1790318 JE.Soil.260_1790434 JE.Soil.260_1792088 JE.Soil.260_1793792 JE.Soil.260_1798613 JE.Soil.260_1799302 JE.Soil.260_1799764 JE.Soil.260_1803238 JE.Soil.260_1806551 JE.Soil.260_1806961 JE.Soil.260_1807505 JE.Soil.260_1810551 JE.Soil.260_1812402 JE.Soil.260_1816404 JE.Soil.260_1816540 JE.Soil.260_1824635 JE.Soil.260_1831247 JE.Soil.260_1831286 JE.Soil.260_1843017 JE.Soil.260_1848018 JE.Soil.260_1848205 JE.Soil.260_1855644 JE.Soil.260_1855950 JE.Soil.260_1861162 JE.Soil.260_1865078 JE.Soil.260_1866485 JE.Soil.260_1872270 JE.Soil.260_1872641 JE.Soil.260_1890056 JE.Soil.260_1890096 JE.Soil.260_1890741 JE.Soil.260_1891424 JE.Soil.260_1898155 JE.Soil.260_1916635 JE.Soil.260_1916923 JE.Soil.260_1917729 JE.Soil.260_1922049 JE.Soil.260_1922467 JE.Soil.260_1924339 JE.Soil.260_1932022 JE.Soil.260_1939978 JE.Soil.260_1943040 JE.Soil.260_1944219 JE.Soil.260_1961306 JE.Soil.260_1963114 JE.Soil.260_1968770 JE.Soil.260_1985318 JE.Soil.260_2007359 JE.Soil.260_2009644 JE.Soil.260_2010632 JE.Soil.260_2015556 JE.Soil.260_2033590 JE.Soil.260_2037825 JE.Soil.260_2045512 JE.Soil.260_2046778 JE.Soil.260_2048662 JE.Soil.260_2053041 JE.Soil.260_2058662 JE.Soil.260_2066921 JE.Soil.260_2070067 JE.Soil.260_2078257 JE.Soil.260_2090906 JE.Soil.260_2094542 JE.Soil.260_2098752 JE.Soil.260_2108645 JE.Soil.260_2110323 JE.Soil.260_2114553 JE.Soil.260_2114950 JE.Soil.260_2125410 JE.Soil.260_2130517 JE.Soil.264_1327964 JE.Soil.264_1439655 JE.Soil.268_90352 JE.Soil.268_365557 JE.Soil.268_1395146 JE.Soil.272_338503 JE.Soil.272_493338 JE.Soil.272_707748 JE.Soil.272_1469806 JE.Soil.272_1721009 JE.Soil.272_1753815 JE.Soil.272_2029095 JE.Soil.276_74842 JE.Soil.276_1341366 JE.Soil.276_2704101 JE.Soil.280_208459 JE.Soil.280_850330 JE.Soil.280_1087084 JE.Soil.280_1718761 JE.Soil.280_1745574 JE.Soil.280_1875539 JE.Soil.280_2412771 JE.Soil.284_1430 JE.Soil.284_2545 JE.Soil.284_5223 JE.Soil.284_8637 JE.Soil.284_12955 JE.Soil.284_24189 JE.Soil.284_45423 JE.Soil.284_59358 JE.Soil.284_63476 JE.Soil.284_72412 JE.Soil.284_76713 JE.Soil.284_96540 JE.Soil.284_112191 JE.Soil.284_150827 JE.Soil.284_169672 JE.Soil.284_171847 JE.Soil.284_188850 JE.Soil.284_194401 JE.Soil.284_201189 JE.Soil.284_220826 JE.Soil.284_231507 JE.Soil.284_239429 JE.Soil.284_253200 JE.Soil.284_255895 JE.Soil.284_267941 JE.Soil.284_268470 JE.Soil.284_275855 JE.Soil.284_294256 JE.Soil.284_296936 JE.Soil.284_311000 JE.Soil.284_331837 JE.Soil.284_366829 JE.Soil.284_368630 JE.Soil.284_384095 JE.Soil.284_407546 JE.Soil.284_409531 JE.Soil.284_438029 JE.Soil.284_443903 JE.Soil.284_444125 JE.Soil.284_446630 JE.Soil.284_447663 JE.Soil.284_453954 JE.Soil.284_454791 JE.Soil.284_492596 JE.Soil.284_493618 JE.Soil.284_506200 JE.Soil.284_521580 JE.Soil.284_539596 JE.Soil.284_559901 JE.Soil.284_561451 JE.Soil.284_600802 JE.Soil.284_600945 JE.Soil.284_620215 JE.Soil.284_642064 JE.Soil.284_643076 JE.Soil.284_658307 JE.Soil.284_661918 JE.Soil.284_700060 JE.Soil.284_700397 JE.Soil.284_710558 JE.Soil.284_716045 JE.Soil.284_721742 JE.Soil.284_723033 JE.Soil.284_737081 JE.Soil.284_737512 JE.Soil.284_740251 JE.Soil.284_747285 JE.Soil.284_748210 JE.Soil.284_764927 JE.Soil.284_792859 JE.Soil.284_793044 JE.Soil.284_810600 JE.Soil.284_837829 JE.Soil.284_863814 JE.Soil.284_888344 JE.Soil.284_895855 JE.Soil.284_903781 JE.Soil.284_909427 JE.Soil.284_909881 JE.Soil.284_948464 JE.Soil.284_957273 JE.Soil.284_970682 JE.Soil.284_975377 JE.Soil.284_985298 JE.Soil.284_989792 JE.Soil.284_992760 JE.Soil.284_1020052 JE.Soil.284_1021107 JE.Soil.284_1021463 JE.Soil.284_1027199 JE.Soil.284_1027203 JE.Soil.284_1044512 JE.Soil.284_1074909 JE.Soil.284_1075859 JE.Soil.284_1077033 JE.Soil.284_1078435 JE.Soil.284_1081343 JE.Soil.284_1084566 JE.Soil.284_1086965 JE.Soil.284_1088517 JE.Soil.284_1109203 JE.Soil.284_1131416 JE.Soil.284_1155860 JE.Soil.284_1158978 JE.Soil.284_1171836 JE.Soil.284_1176522 JE.Soil.284_1186956 JE.Soil.284_1220022 JE.Soil.284_1227094 JE.Soil.284_1236371 JE.Soil.284_1243707 JE.Soil.284_1243751 JE.Soil.284_1245664 JE.Soil.284_1250036 JE.Soil.284_1250814 JE.Soil.284_1250923 JE.Soil.284_1265236 JE.Soil.284_1280963 JE.Soil.284_1335612 JE.Soil.284_1379550 JE.Soil.284_1390666 JE.Soil.284_1399445 JE.Soil.284_1415905 JE.Soil.284_1424483 JE.Soil.284_1426179 JE.Soil.284_1426500 JE.Soil.284_1439519 JE.Soil.284_1451802 JE.Soil.284_1458101 JE.Soil.284_1465851 JE.Soil.284_1466577 JE.Soil.284_1475476 JE.Soil.284_1515088 JE.Soil.284_1515127 JE.Soil.284_1517291 JE.Soil.284_1525825 JE.Soil.284_1527867 JE.Soil.284_1528121 JE.Soil.284_1529416 JE.Soil.284_1538143 JE.Soil.284_1549522 JE.Soil.284_1558331 JE.Soil.284_1570496 JE.Soil.284_1590932 JE.Soil.284_1591404 JE.Soil.284_1608063 JE.Soil.284_1635846 JE.Soil.284_1658284 JE.Soil.284_1676145 JE.Soil.284_1678044 JE.Soil.284_1700474 JE.Soil.284_1724552 JE.Soil.284_1729636 JE.Soil.284_1749746 JE.Soil.284_1767162 JE.Soil.284_1768365 JE.Soil.284_1769332 JE.Soil.284_1788031 JE.Soil.284_1793639 JE.Soil.284_1796886 JE.Soil.284_1848069 JE.Soil.284_1868481 JE.Soil.284_1896354 JE.Soil.284_1905451 JE.Soil.284_1911363 JE.Soil.284_1924673 JE.Soil.284_1925891 JE.Soil.284_1940321 JE.Soil.284_1953800 JE.Soil.284_1974066 JE.Soil.284_1975856 JE.Soil.284_1987861 JE.Soil.284_1987919 JE.Soil.284_1989815 JE.Soil.284_1990543 JE.Soil.284_1991040 JE.Soil.284_2009862 JE.Soil.284_2009906 JE.Soil.284_2019352 JE.Soil.284_2020078 JE.Soil.284_2040774 JE.Soil.284_2043665 JE.Soil.284_2064598 JE.Soil.284_2067387 JE.Soil.284_2077955 JE.Soil.284_2136450 JE.Soil.284_2146469 JE.Soil.284_2165519 JE.Soil.284_2165630 JE.Soil.284_2169163 JE.Soil.284_2194231 JE.Soil.284_2194924 JE.Soil.284_2197606 JE.Soil.284_2199301 JE.Soil.284_2205783 JE.Soil.284_2207280 JE.Soil.284_2215368 JE.Soil.284_2216081 JE.Soil.284_2226811 JE.Soil.284_2228912 JE.Soil.284_2231009 JE.Soil.284_2232710 JE.Soil.284_2233242 JE.Soil.284_2233928 JE.Soil.284_2239525 JE.Soil.284_2265642 JE.Soil.284_2266826 JE.Soil.284_2270465 JE.Soil.284_2287614 JE.Soil.284_2292252 JE.Soil.284_2306666 JE.Soil.284_2324021 JE.Soil.284_2345646 JE.Soil.284_2378484 JE.Soil.284_2380193 JE.Soil.284_2421545 JE.Soil.284_2449042 JE.Soil.284_2451986 JE.Soil.284_2487852 JE.Soil.284_2506365 JE.Soil.284_2532239 JE.Soil.284_2574385 JE.Soil.284_2597663 JE.Soil.284_2601663 JE.Soil.284_2602350 JE.Soil.284_2617267 JE.Soil.284_2639799 JE.Soil.284_2642798 JE.Soil.284_2643790 JE.Soil.284_2673051 JE.Soil.284_2687549 JE.Soil.284_2700253 JE.Soil.284_2705207 JE.Soil.284_2706953 JE.Soil.284_2712998 JE.Soil.284_2716277 JE.Soil.284_2754250 JE.Soil.284_2801786 JE.Soil.284_2812604 JE.Soil.284_2841616 JE.Soil.284_2843653 JE.Soil.284_2849659 JE.Soil.284_2859718 JE.Soil.284_2866490 JE.Soil.284_2870259 JE.Soil.284_2874782 JE.Soil.284_2880655 JE.Soil.284_2909797 JE.Soil.284_2915397 JE.Soil.284_2917374 JE.Soil.284_2917522 JE.Soil.284_2922495 JE.Soil.284_2922743 JE.Soil.284_2938451 JE.Soil.284_2940815 JE.Soil.284_2942023 JE.Soil.284_2942616 JE.Soil.284_2944669 JE.Soil.284_2949798 JE.Soil.284_2976122 JE.Soil.288_1771377 JE.Soil.288_2100175 JE.Soil.288_2112343 JE.Soil.28_288993 JE.Soil.28_1958425 JE.Soil.28_2254800 JE.Soil.28_2921746 JE.Soil.296_271830 JE.Soil.296_532928 JE.Soil.296_1364877 JE.Soil.300_377653 JE.Soil.300_518335 JE.Soil.300_574799 JE.Soil.300_808072 JE.Soil.304_391311 JE.Soil.304_609068 JE.Soil.304_1024950 JE.Soil.304_1348813 JE.Soil.308_4006 JE.Soil.308_4304 JE.Soil.308_4767 JE.Soil.308_7403 JE.Soil.308_18807 JE.Soil.308_23510 JE.Soil.308_26187 JE.Soil.308_26635 JE.Soil.308_43910 JE.Soil.308_44627 JE.Soil.308_46133 JE.Soil.308_50201 JE.Soil.308_55844 JE.Soil.308_86427 JE.Soil.308_89168 JE.Soil.308_94392 JE.Soil.308_111482 JE.Soil.308_136369 JE.Soil.308_140062 JE.Soil.308_143795 JE.Soil.308_144055 JE.Soil.308_144795 JE.Soil.308_148096 JE.Soil.308_153166 JE.Soil.308_154243 JE.Soil.308_155530 JE.Soil.308_158861 JE.Soil.308_166652 JE.Soil.308_175512 JE.Soil.308_176570 JE.Soil.308_177289 JE.Soil.308_179113 JE.Soil.308_190507 JE.Soil.308_191668 JE.Soil.308_195496 JE.Soil.308_196505 JE.Soil.308_211909 JE.Soil.308_212085 JE.Soil.308_220016 JE.Soil.308_220091 JE.Soil.308_221637 JE.Soil.308_223266 JE.Soil.308_223566 JE.Soil.308_229475 JE.Soil.308_242065 JE.Soil.308_244701 JE.Soil.308_247729 JE.Soil.308_248312 JE.Soil.308_252808 JE.Soil.308_254949 JE.Soil.308_256848 JE.Soil.308_257980 JE.Soil.308_259838 JE.Soil.308_260161 JE.Soil.308_261877 JE.Soil.308_263453 JE.Soil.308_287064 JE.Soil.308_289595 JE.Soil.308_292078 JE.Soil.308_298848 JE.Soil.308_299231 JE.Soil.308_308520 JE.Soil.308_323511 JE.Soil.308_328821 JE.Soil.308_328845 JE.Soil.308_331504 JE.Soil.308_333531 JE.Soil.308_338414 JE.Soil.308_341152 JE.Soil.308_341962 JE.Soil.308_342277 JE.Soil.308_346214 JE.Soil.308_355372 JE.Soil.308_362678 JE.Soil.308_368433 JE.Soil.308_374715 JE.Soil.308_376329 JE.Soil.308_383125 JE.Soil.308_403817 JE.Soil.308_405059 JE.Soil.308_412306 JE.Soil.308_415428 JE.Soil.308_416147 JE.Soil.308_418137 JE.Soil.308_437336 JE.Soil.308_443260 JE.Soil.308_449434 JE.Soil.308_456862 JE.Soil.308_457152 JE.Soil.308_466242 JE.Soil.308_475778 JE.Soil.308_480308 JE.Soil.308_486207 JE.Soil.308_486353 JE.Soil.308_487170 JE.Soil.308_492964 JE.Soil.308_510395 JE.Soil.308_510888 JE.Soil.308_514178 JE.Soil.308_515143 JE.Soil.308_527406 JE.Soil.308_530006 JE.Soil.308_532767 JE.Soil.308_540634 JE.Soil.308_545848 JE.Soil.308_565418 JE.Soil.308_568036 JE.Soil.308_573631 JE.Soil.308_582772 JE.Soil.308_586258 JE.Soil.308_588019 JE.Soil.308_588185 JE.Soil.308_589271 JE.Soil.308_604408 JE.Soil.308_617163 JE.Soil.308_617178 JE.Soil.308_618948 JE.Soil.308_622083 JE.Soil.308_622520 JE.Soil.308_630815 JE.Soil.308_632327 JE.Soil.308_638820 JE.Soil.308_639691 JE.Soil.308_639880 JE.Soil.308_654105 JE.Soil.308_655539 JE.Soil.308_658935 JE.Soil.308_660995 JE.Soil.308_666586 JE.Soil.308_676030 JE.Soil.308_684914 JE.Soil.308_685700 JE.Soil.308_691645 JE.Soil.308_700950 JE.Soil.308_701661 JE.Soil.308_705019 JE.Soil.308_705130 JE.Soil.308_732974 JE.Soil.308_748524 JE.Soil.308_748568 JE.Soil.308_748649 JE.Soil.308_762753 JE.Soil.308_765253 JE.Soil.308_767035 JE.Soil.308_767256 JE.Soil.308_787864 JE.Soil.308_801706 JE.Soil.308_803487 JE.Soil.308_804793 JE.Soil.308_805741 JE.Soil.308_807412 JE.Soil.308_814557 JE.Soil.308_815540 JE.Soil.308_821166 JE.Soil.308_823322 JE.Soil.308_834055 JE.Soil.308_834480 JE.Soil.308_834667 JE.Soil.308_834843 JE.Soil.308_840715 JE.Soil.308_845275 JE.Soil.308_846706 JE.Soil.308_851050 JE.Soil.308_851378 JE.Soil.308_858478 JE.Soil.308_875453 JE.Soil.308_892220 JE.Soil.308_892465 JE.Soil.308_897745 JE.Soil.308_898067 JE.Soil.308_903120 JE.Soil.308_903677 JE.Soil.308_920592 JE.Soil.308_925046 JE.Soil.308_925527 JE.Soil.308_929141 JE.Soil.308_930211 JE.Soil.308_932663 JE.Soil.308_938808 JE.Soil.308_943031 JE.Soil.308_955412 JE.Soil.308_956514 JE.Soil.308_962549 JE.Soil.308_969270 JE.Soil.308_970988 JE.Soil.308_974215 JE.Soil.308_980235 JE.Soil.308_984970 JE.Soil.308_992576 JE.Soil.308_1003254 JE.Soil.308_1004511 JE.Soil.308_1006701 JE.Soil.308_1011978 JE.Soil.308_1015245 JE.Soil.308_1019576 JE.Soil.308_1022234 JE.Soil.308_1025181 JE.Soil.308_1027700 JE.Soil.308_1029034 JE.Soil.308_1030750 JE.Soil.308_1041388 JE.Soil.308_1049758 JE.Soil.308_1052071 JE.Soil.308_1052603 JE.Soil.308_1055606 JE.Soil.308_1057199 JE.Soil.308_1057372 JE.Soil.308_1066137 JE.Soil.308_1072185 JE.Soil.308_1075431 JE.Soil.308_1075708 JE.Soil.308_1076219 JE.Soil.308_1077197 JE.Soil.308_1079626 JE.Soil.308_1091289 JE.Soil.308_1100283 JE.Soil.308_1100346 JE.Soil.308_1100978 JE.Soil.312_206419 JE.Soil.312_430159 JE.Soil.312_857815 JE.Soil.312_1703410 JE.Soil.312_1815747 JE.Soil.312_2092803 JE.Soil.316_362886 JE.Soil.320_548986 JE.Soil.320_692472 JE.Soil.320_2995165 JE.Soil.32_240044 JE.Soil.32_431410 JE.Soil.32_1593854 JE.Soil.36_6057 JE.Soil.36_10323 JE.Soil.36_14673 JE.Soil.36_22182 JE.Soil.36_24549 JE.Soil.36_48889 JE.Soil.36_72684 JE.Soil.36_88655 JE.Soil.36_91733 JE.Soil.36_91984 JE.Soil.36_97501 JE.Soil.36_102666 JE.Soil.36_113169 JE.Soil.36_113650 JE.Soil.36_124063 JE.Soil.36_165327 JE.Soil.36_174464 JE.Soil.36_177860 JE.Soil.36_194299 JE.Soil.36_201661 JE.Soil.36_227800 JE.Soil.36_230612 JE.Soil.36_233287 JE.Soil.36_235874 JE.Soil.36_250340 JE.Soil.36_265523 JE.Soil.36_267837 JE.Soil.36_287484 JE.Soil.36_299836 JE.Soil.36_303594 JE.Soil.36_303729 JE.Soil.36_321538 JE.Soil.36_338286 JE.Soil.36_350143 JE.Soil.36_355032 JE.Soil.36_355257 JE.Soil.36_370015 JE.Soil.36_371670 JE.Soil.36_376233 JE.Soil.36_377982 JE.Soil.36_379171 JE.Soil.36_381743 JE.Soil.36_382521 JE.Soil.36_397826 JE.Soil.36_407130 JE.Soil.36_423026 JE.Soil.36_425049 JE.Soil.36_436753 JE.Soil.36_444697 JE.Soil.36_446767 JE.Soil.36_474815 JE.Soil.36_484186 JE.Soil.36_505039 JE.Soil.36_519870 JE.Soil.36_519954 JE.Soil.36_569418 JE.Soil.36_605110 JE.Soil.36_616989 JE.Soil.36_627770 JE.Soil.36_631529 JE.Soil.36_637619 JE.Soil.36_642886 JE.Soil.36_643402 JE.Soil.36_658803 JE.Soil.36_662015 JE.Soil.36_664751 JE.Soil.36_669779 JE.Soil.36_670692 JE.Soil.36_698227 JE.Soil.36_707947 JE.Soil.36_715765 JE.Soil.36_720112 JE.Soil.36_721118 JE.Soil.36_745881 JE.Soil.36_746028 JE.Soil.36_753844 JE.Soil.36_771898 JE.Soil.36_773552 JE.Soil.36_774429 JE.Soil.36_775007 JE.Soil.36_780000 JE.Soil.36_782439 JE.Soil.36_787368 JE.Soil.36_787513 JE.Soil.36_795457 JE.Soil.36_808708 JE.Soil.36_824428 JE.Soil.36_839939 JE.Soil.36_849689 JE.Soil.36_868704 JE.Soil.36_899854 JE.Soil.36_900761 JE.Soil.36_902057 JE.Soil.36_919778 JE.Soil.36_950015 JE.Soil.36_953455 JE.Soil.36_964119 JE.Soil.36_966960 JE.Soil.36_981012 JE.Soil.36_986887 JE.Soil.36_992193 JE.Soil.36_997300 JE.Soil.36_1001206 JE.Soil.36_1002544 JE.Soil.36_1003532 JE.Soil.36_1027425 JE.Soil.36_1033361 JE.Soil.36_1035728 JE.Soil.36_1037238 JE.Soil.36_1040832 JE.Soil.36_1080370 JE.Soil.36_1097470 JE.Soil.36_1138322 JE.Soil.36_1156410 JE.Soil.36_1158698 JE.Soil.36_1180044 JE.Soil.36_1198141 JE.Soil.36_1212179 JE.Soil.36_1220289 JE.Soil.36_1223915 JE.Soil.36_1225153 JE.Soil.36_1235931 JE.Soil.36_1250359 JE.Soil.36_1255898 JE.Soil.36_1256908 JE.Soil.36_1259898 JE.Soil.36_1260647 JE.Soil.36_1261518 JE.Soil.36_1281367 JE.Soil.36_1281679 JE.Soil.36_1283908 JE.Soil.36_1287223 JE.Soil.36_1294821 JE.Soil.36_1305356 JE.Soil.36_1311814 JE.Soil.36_1327805 JE.Soil.36_1334314 JE.Soil.36_1337411 JE.Soil.36_1342918 JE.Soil.36_1361041 JE.Soil.36_1361779 JE.Soil.36_1361820 JE.Soil.36_1361956 JE.Soil.36_1366232 JE.Soil.36_1368243 JE.Soil.36_1370354 JE.Soil.36_1373263 JE.Soil.36_1408594 JE.Soil.36_1410898 JE.Soil.36_1423647 JE.Soil.36_1428568 JE.Soil.36_1434787 JE.Soil.36_1437465 JE.Soil.36_1441256 JE.Soil.36_1446247 JE.Soil.36_1460630 JE.Soil.36_1489290 JE.Soil.36_1503662 JE.Soil.36_1512161 JE.Soil.36_1524307 JE.Soil.36_1533431 JE.Soil.36_1544411 JE.Soil.36_1544636 JE.Soil.36_1571911 JE.Soil.36_1578597 JE.Soil.36_1578864 JE.Soil.36_1581906 JE.Soil.36_1586141 JE.Soil.36_1589733 JE.Soil.36_1604497 JE.Soil.36_1610320 JE.Soil.36_1614694 JE.Soil.36_1619905 JE.Soil.36_1626631 JE.Soil.36_1639313 JE.Soil.36_1646091 JE.Soil.36_1658265 JE.Soil.36_1661801 JE.Soil.36_1676054 JE.Soil.36_1693851 JE.Soil.36_1702371 JE.Soil.36_1736253 JE.Soil.36_1740066 JE.Soil.36_1763134 JE.Soil.36_1769218 JE.Soil.36_1775338 JE.Soil.36_1780704 JE.Soil.36_1801576 JE.Soil.36_1807807 JE.Soil.36_1811811 JE.Soil.36_1822178 JE.Soil.36_1849985 JE.Soil.36_1857889 JE.Soil.36_1861908 JE.Soil.36_1867074 JE.Soil.36_1877022 JE.Soil.36_1880911 JE.Soil.36_1881275 JE.Soil.36_1887957 JE.Soil.36_1896332 JE.Soil.36_1913918 JE.Soil.36_1925815 JE.Soil.36_1934538 JE.Soil.36_1936930 JE.Soil.36_1940162 JE.Soil.36_1953087 JE.Soil.36_1956564 JE.Soil.36_1966628 JE.Soil.36_1988992 JE.Soil.36_2005170 JE.Soil.36_2008195 JE.Soil.36_2010503 JE.Soil.36_2015985 JE.Soil.36_2034808 JE.Soil.36_2052083 JE.Soil.36_2068912 JE.Soil.36_2072570 JE.Soil.36_2082526 JE.Soil.36_2113562 JE.Soil.36_2118034 JE.Soil.36_2137617 JE.Soil.36_2149196 JE.Soil.36_2150922 JE.Soil.36_2152765 JE.Soil.36_2162257 JE.Soil.36_2167511 JE.Soil.36_2174160 JE.Soil.36_2188903 JE.Soil.36_2200656 JE.Soil.36_2204204 JE.Soil.36_2215964 JE.Soil.36_2228162 JE.Soil.36_2245410 JE.Soil.36_2249419 JE.Soil.36_2250319 JE.Soil.40_523329 JE.Soil.40_2030184 JE.Soil.44_878838 JE.Soil.44_2891976 JE.Soil.44_3292052 JE.Soil.48_373048 JE.Soil.48_1481060 JE.Soil.48_2323611 JE.Soil.4_53987 JE.Soil.4_54934 JE.Soil.4_1588886 JE.Soil.4_1806951 JE.Soil.4_1889890 JE.Soil.52_298982 JE.Soil.52_1023369 JE.Soil.52_1476166 JE.Soil.52_1641714 JE.Soil.56_465797 JE.Soil.56_622600 JE.Soil.56_1315543 JE.Soil.56_1606115 JE.Soil.60_16831 JE.Soil.60_18673 JE.Soil.60_39180 JE.Soil.60_57931 JE.Soil.60_69480 JE.Soil.60_106425 JE.Soil.60_116612 JE.Soil.60_121405 JE.Soil.60_130149 JE.Soil.60_133624 JE.Soil.60_148568 JE.Soil.60_151391 JE.Soil.60_154446 JE.Soil.60_174380 JE.Soil.60_191546 JE.Soil.60_204628 JE.Soil.60_218078 JE.Soil.60_222229 JE.Soil.60_225796 JE.Soil.60_265467 JE.Soil.60_265510 JE.Soil.60_273817 JE.Soil.60_302237 JE.Soil.60_319058 JE.Soil.60_322287 JE.Soil.60_339477 JE.Soil.60_342848 JE.Soil.60_345442 JE.Soil.60_348689 JE.Soil.60_351339 JE.Soil.60_371450 JE.Soil.60_387271 JE.Soil.60_413030 JE.Soil.60_427941 JE.Soil.60_434608 JE.Soil.60_446092 JE.Soil.60_454609 JE.Soil.60_454743 JE.Soil.60_457089 JE.Soil.60_472212 JE.Soil.60_480328 JE.Soil.60_515050 JE.Soil.60_523994 JE.Soil.60_529444 JE.Soil.60_533733 JE.Soil.60_540063 JE.Soil.60_570233 JE.Soil.60_582376 JE.Soil.60_596509 JE.Soil.60_604447 JE.Soil.60_604777 JE.Soil.60_619542 JE.Soil.60_622503 JE.Soil.60_632121 JE.Soil.60_637421 JE.Soil.60_638281 JE.Soil.60_646773 JE.Soil.60_668412 JE.Soil.60_678108 JE.Soil.60_704799 JE.Soil.60_706044 JE.Soil.60_713017 JE.Soil.60_715802 JE.Soil.60_721530 JE.Soil.60_725340 JE.Soil.60_730620 JE.Soil.60_731951 JE.Soil.60_733192 JE.Soil.60_741251 JE.Soil.60_748942 JE.Soil.60_753106 JE.Soil.60_766935 JE.Soil.60_767270 JE.Soil.60_780963 JE.Soil.60_781731 JE.Soil.60_781751 JE.Soil.60_781892 JE.Soil.60_800813 JE.Soil.60_802942 JE.Soil.60_818028 JE.Soil.60_820842 JE.Soil.60_822068 JE.Soil.60_834146 JE.Soil.60_848444 JE.Soil.60_852737 JE.Soil.60_856636 JE.Soil.60_856800 JE.Soil.60_862046 JE.Soil.60_872464 JE.Soil.60_875438 JE.Soil.60_883939 JE.Soil.60_901199 JE.Soil.60_922126 JE.Soil.60_958080 JE.Soil.60_958168 JE.Soil.60_961296 JE.Soil.60_971964 JE.Soil.60_978721 JE.Soil.60_991076 JE.Soil.60_1015296 JE.Soil.60_1038423 JE.Soil.60_1040063 JE.Soil.60_1056095 JE.Soil.60_1082792 JE.Soil.60_1086610 JE.Soil.60_1088274 JE.Soil.60_1094970 JE.Soil.60_1098143 JE.Soil.60_1103329 JE.Soil.60_1112065 JE.Soil.60_1128499 JE.Soil.60_1139251 JE.Soil.60_1140355 JE.Soil.60_1145235 JE.Soil.60_1146683 JE.Soil.60_1166156 JE.Soil.60_1166836 JE.Soil.60_1170103 JE.Soil.60_1172135 JE.Soil.60_1174370 JE.Soil.60_1175318 JE.Soil.60_1175943 JE.Soil.60_1180732 JE.Soil.60_1204726 JE.Soil.60_1210544 JE.Soil.60_1212333 JE.Soil.60_1214135 JE.Soil.60_1216252 JE.Soil.60_1216275 JE.Soil.60_1229330 JE.Soil.60_1254054 JE.Soil.60_1258646 JE.Soil.60_1263775 JE.Soil.60_1265002 JE.Soil.60_1268639 JE.Soil.60_1286276 JE.Soil.60_1293885 JE.Soil.60_1294632 JE.Soil.60_1302241 JE.Soil.60_1315203 JE.Soil.60_1325447 JE.Soil.60_1329344 JE.Soil.60_1329529 JE.Soil.60_1329990 JE.Soil.60_1335181 JE.Soil.60_1336790 JE.Soil.60_1387356 JE.Soil.60_1398827 JE.Soil.60_1404454 JE.Soil.60_1417689 JE.Soil.60_1423038 JE.Soil.60_1425304 JE.Soil.60_1432902 JE.Soil.60_1479586 JE.Soil.60_1482405 JE.Soil.60_1486588 JE.Soil.60_1512666 JE.Soil.60_1513283 JE.Soil.60_1520401 JE.Soil.60_1521329 JE.Soil.60_1532427 JE.Soil.60_1592371 JE.Soil.60_1601935 JE.Soil.60_1605345 JE.Soil.60_1609199 JE.Soil.60_1635298 JE.Soil.60_1650166 JE.Soil.60_1657598 JE.Soil.60_1661583 JE.Soil.60_1663208 JE.Soil.60_1668648 JE.Soil.60_1680116 JE.Soil.60_1682203 JE.Soil.60_1745139 JE.Soil.60_1760313 JE.Soil.60_1768283 JE.Soil.60_1794265 JE.Soil.60_1808928 JE.Soil.60_1815860 JE.Soil.60_1818358 JE.Soil.60_1818477 JE.Soil.60_1819247 JE.Soil.60_1821085 JE.Soil.60_1824749 JE.Soil.60_1832152 JE.Soil.60_1835548 JE.Soil.60_1852757 JE.Soil.60_1853815 JE.Soil.60_1856108 JE.Soil.60_1863023 JE.Soil.60_1864152 JE.Soil.60_1882280 JE.Soil.60_1891187 JE.Soil.60_1901227 JE.Soil.60_1906207 JE.Soil.60_1909552 JE.Soil.60_1912888 JE.Soil.60_1918096 JE.Soil.60_1937950 JE.Soil.60_1945447 JE.Soil.60_1946332 JE.Soil.60_1950052 JE.Soil.60_1953592 JE.Soil.60_1958063 JE.Soil.60_1997091 JE.Soil.60_2049316 JE.Soil.60_2064746 JE.Soil.60_2071528 JE.Soil.60_2083678 JE.Soil.60_2114010 JE.Soil.60_2121474 JE.Soil.60_2131769 JE.Soil.60_2133146 JE.Soil.60_2138167 JE.Soil.64_498417 JE.Soil.64_542704 JE.Soil.64_947807 JE.Soil.64_1164808 JE.Soil.68_2003135 JE.Soil.72_683808 JE.Soil.72_1197280 JE.Soil.72_2451938 JE.Soil.76_455091 JE.Soil.76_1956039 JE.Soil.80_197875 JE.Soil.80_209292 JE.Soil.80_1436992 JE.Soil.80_1462358 JE.Soil.84_3759 JE.Soil.84_4660 JE.Soil.84_20367 JE.Soil.84_30742 JE.Soil.84_62235 JE.Soil.84_72960 JE.Soil.84_119822 JE.Soil.84_126203 JE.Soil.84_130705 JE.Soil.84_135912 JE.Soil.84_136551 JE.Soil.84_146857 JE.Soil.84_152564 JE.Soil.84_152718 JE.Soil.84_166531 JE.Soil.84_174180 JE.Soil.84_198900 JE.Soil.84_200530 JE.Soil.84_209194 JE.Soil.84_210340 JE.Soil.84_221234 JE.Soil.84_224693 JE.Soil.84_228113 JE.Soil.84_244486 JE.Soil.84_284488 JE.Soil.84_285084 JE.Soil.84_296408 JE.Soil.84_301414 JE.Soil.84_311312 JE.Soil.84_324072 JE.Soil.84_328676 JE.Soil.84_350987 JE.Soil.84_352514 JE.Soil.84_353076 JE.Soil.84_361184 JE.Soil.84_381475 JE.Soil.84_382915 JE.Soil.84_387355 JE.Soil.84_394808 JE.Soil.84_402916 JE.Soil.84_403301 JE.Soil.84_411671 JE.Soil.84_411788 JE.Soil.84_416870 JE.Soil.84_418122 JE.Soil.84_422797 JE.Soil.84_435496 JE.Soil.84_437095 JE.Soil.84_439764 JE.Soil.84_445845 JE.Soil.84_449874 JE.Soil.84_465947 JE.Soil.84_466877 JE.Soil.84_473910 JE.Soil.84_504130 JE.Soil.84_521847 JE.Soil.84_525349 JE.Soil.84_525454 JE.Soil.84_529812 JE.Soil.84_553586 JE.Soil.84_556243 JE.Soil.84_556574 JE.Soil.84_558954 JE.Soil.84_559024 JE.Soil.84_564196 JE.Soil.84_564441 JE.Soil.84_579147 JE.Soil.84_604892 JE.Soil.84_614736 JE.Soil.84_640831 JE.Soil.84_648267 JE.Soil.84_651059 JE.Soil.84_654312 JE.Soil.84_672554 JE.Soil.84_678396 JE.Soil.84_686527 JE.Soil.84_691599 JE.Soil.84_695577 JE.Soil.84_711112 JE.Soil.84_712029 JE.Soil.84_715457 JE.Soil.84_718493 JE.Soil.84_719557 JE.Soil.84_719575 JE.Soil.84_722702 JE.Soil.84_731648 JE.Soil.84_744980 JE.Soil.84_753656 JE.Soil.84_757711 JE.Soil.84_762926 JE.Soil.84_782933 JE.Soil.84_783470 JE.Soil.84_784103 JE.Soil.84_802435 JE.Soil.84_804596 JE.Soil.84_813220 JE.Soil.84_825535 JE.Soil.84_826969 JE.Soil.84_828470 JE.Soil.84_840942 JE.Soil.84_858829 JE.Soil.84_863753 JE.Soil.84_864009 JE.Soil.84_895828 JE.Soil.84_896993 JE.Soil.84_897350 JE.Soil.84_898335 JE.Soil.84_906618 JE.Soil.84_908442 JE.Soil.84_910985 JE.Soil.84_916974 JE.Soil.84_936780 JE.Soil.84_944749 JE.Soil.84_945349 JE.Soil.84_962222 JE.Soil.84_964334 JE.Soil.84_970148 JE.Soil.84_1000350 JE.Soil.84_1022212 JE.Soil.84_1036930 JE.Soil.84_1038000 JE.Soil.84_1041800 JE.Soil.84_1061444 JE.Soil.84_1069896 JE.Soil.84_1081690 JE.Soil.84_1081733 JE.Soil.84_1092340 JE.Soil.84_1104996 JE.Soil.84_1135971 JE.Soil.84_1138212 JE.Soil.84_1164676 JE.Soil.84_1195158 JE.Soil.84_1198568 JE.Soil.84_1207677 JE.Soil.84_1217583 JE.Soil.84_1224341 JE.Soil.84_1234307 JE.Soil.84_1234349 JE.Soil.84_1239953 JE.Soil.84_1244139 JE.Soil.84_1250590 JE.Soil.84_1263578 JE.Soil.84_1268641 JE.Soil.84_1271394 JE.Soil.84_1290583 JE.Soil.84_1346766 JE.Soil.84_1367292 JE.Soil.84_1376290 JE.Soil.84_1376359 JE.Soil.84_1376965 JE.Soil.84_1385798 JE.Soil.84_1391860 JE.Soil.84_1405861 JE.Soil.84_1407305 JE.Soil.84_1436450 JE.Soil.84_1453827 JE.Soil.84_1455081 JE.Soil.84_1466872 JE.Soil.84_1474456 JE.Soil.84_1509825 JE.Soil.84_1511713 JE.Soil.84_1522511 JE.Soil.84_1532086 JE.Soil.84_1535430 JE.Soil.84_1535499 JE.Soil.84_1540013 JE.Soil.84_1546528 JE.Soil.84_1552239 JE.Soil.84_1552353 JE.Soil.84_1581528 JE.Soil.84_1588410 JE.Soil.84_1588560 JE.Soil.84_1599849 JE.Soil.84_1601595 JE.Soil.84_1624237 JE.Soil.84_1640490 JE.Soil.84_1651156 JE.Soil.84_1670955 JE.Soil.84_1671800 JE.Soil.84_1706327 JE.Soil.84_1737102 JE.Soil.84_1740325 JE.Soil.84_1743084 JE.Soil.84_1752073 JE.Soil.84_1752205 JE.Soil.84_1755449 JE.Soil.84_1757721 JE.Soil.84_1761968 JE.Soil.84_1767603 JE.Soil.84_1794650 JE.Soil.84_1803337 JE.Soil.84_1824173 JE.Soil.84_1835317 JE.Soil.84_1873991 JE.Soil.84_1879544 JE.Soil.84_1881160 JE.Soil.84_1907568 JE.Soil.84_1917686 JE.Soil.84_1921004 JE.Soil.84_1925557 JE.Soil.84_1929129 JE.Soil.84_1930544 JE.Soil.84_1931784 JE.Soil.84_1936816 JE.Soil.84_1944834 JE.Soil.84_1946609 JE.Soil.84_1947833 JE.Soil.84_1955196 JE.Soil.84_1960678 JE.Soil.84_1975124 JE.Soil.84_1985376 JE.Soil.84_1986103 JE.Soil.84_1990059 JE.Soil.84_1996115 JE.Soil.84_1999117 JE.Soil.84_2013424 JE.Soil.84_2021256 JE.Soil.84_2026815 JE.Soil.84_2032156 JE.Soil.84_2040585 JE.Soil.84_2040861 JE.Soil.84_2041368 JE.Soil.84_2041551 JE.Soil.84_2041907 JE.Soil.84_2047947 JE.Soil.84_2052267 JE.Soil.84_2060183 JE.Soil.84_2068783 JE.Soil.84_2075321 JE.Soil.84_2076483 JE.Soil.84_2078388 JE.Soil.84_2085208 JE.Soil.84_2090221 JE.Soil.84_2093451 JE.Soil.84_2105613 JE.Soil.84_2107513 JE.Soil.84_2116466 JE.Soil.84_2121998 JE.Soil.84_2128526 JE.Soil.84_2129521 JE.Soil.84_2139811 JE.Soil.84_2139927 JE.Soil.84_2157012 JE.Soil.84_2164033 JE.Soil.84_2164218 JE.Soil.84_2170269 JE.Soil.84_2181390 JE.Soil.84_2181593 JE.Soil.84_2191724 JE.Soil.84_2195844 JE.Soil.84_2197286 JE.Soil.84_2214413 JE.Soil.84_2215251 JE.Soil.84_2220898 JE.Soil.84_2222877 JE.Soil.84_2227940 JE.Soil.84_2255766 JE.Soil.84_2256821 JE.Soil.84_2266733 JE.Soil.84_2272872 JE.Soil.84_2275805 JE.Soil.84_2282771 JE.Soil.84_2291691 JE.Soil.84_2298931 JE.Soil.84_2327539 JE.Soil.84_2329911 JE.Soil.84_2338800 JE.Soil.84_2341268 JE.Soil.84_2342458 JE.Soil.84_2360110 JE.Soil.84_2367573 JE.Soil.84_2370543 JE.Soil.84_2371265 JE.Soil.84_2371549 JE.Soil.84_2379024 JE.Soil.84_2396707 JE.Soil.84_2397012 JE.Soil.84_2423384 JE.Soil.84_2431386 JE.Soil.84_2434571 JE.Soil.84_2450051 JE.Soil.84_2450056 JE.Soil.84_2459700 JE.Soil.84_2466138 JE.Soil.84_2471659 JE.Soil.84_2486744 JE.Soil.84_2492676 JE.Soil.84_2496920 JE.Soil.84_2516189 JE.Soil.84_2516311 JE.Soil.84_2544602 JE.Soil.84_2559510 JE.Soil.84_2619130 JE.Soil.84_2654382 JE.Soil.84_2658549 JE.Soil.84_2659843 JE.Soil.84_2673857 JE.Soil.84_2724699 JE.Soil.84_2744190 JE.Soil.84_2755148 JE.Soil.84_2773583 JE.Soil.84_2774503 JE.Soil.84_2788125 JE.Soil.84_2789003 JE.Soil.84_2793766 JE.Soil.84_2804992 JE.Soil.84_2811694 JE.Soil.84_2828755 JE.Soil.84_2837278 JE.Soil.84_2844083 JE.Soil.84_2854547 JE.Soil.84_2860316 JE.Soil.84_2872158 JE.Soil.84_2878315 JE.Soil.84_2896088 JE.Soil.84_2905785 JE.Soil.84_2914814 JE.Soil.84_2922542 JE.Soil.84_2935774 JE.Soil.84_2935836 JE.Soil.84_2937616 JE.Soil.84_2945959 JE.Soil.84_2958788 JE.Soil.84_2960451 JE.Soil.84_2960899 JE.Soil.84_2964204 JE.Soil.84_2967007 JE.Soil.84_2975922 JE.Soil.84_2982045 JE.Soil.84_2987328 JE.Soil.84_2989768 JE.Soil.84_2992431 JE.Soil.84_2994944 JE.Soil.84_3012909 JE.Soil.84_3042098 JE.Soil.84_3058144 JE.Soil.84_3063187 JE.Soil.84_3066614 JE.Soil.84_3078253 JE.Soil.84_3086852 JE.Soil.84_3122806 JE.Soil.84_3131116 JE.Soil.84_3132212 JE.Soil.84_3139074 JE.Soil.84_3142529 JE.Soil.84_3163545 JE.Soil.84_3164926 JE.Soil.84_3166602 JE.Soil.84_3168428 JE.Soil.84_3173761 JE.Soil.84_3179749 JE.Soil.84_3183376 JE.Soil.84_3197328 JE.Soil.84_3214869 JE.Soil.84_3221341 JE.Soil.84_3234335 JE.Soil.84_3247103 JE.Soil.84_3258375 JE.Soil.84_3259871 JE.Soil.84_3267049 JE.Soil.84_3274598 JE.Soil.84_3276070 JE.Soil.84_3283584 JE.Soil.84_3285232 JE.Soil.84_3303975 JE.Soil.84_3309362 JE.Soil.84_3320780 JE.Soil.84_3344050 JE.Soil.84_3354144 JE.Soil.84_3376593 JE.Soil.84_3386783 JE.Soil.84_3393737 JE.Soil.84_3401564 JE.Soil.84_3430797 JE.Soil.84_3436448 JE.Soil.84_3478670 JE.Soil.84_3491236 JE.Soil.84_3493747 JE.Soil.84_3494931 JE.Soil.84_3503260 JE.Soil.84_3523981 JE.Soil.84_3540036 JE.Soil.84_3541415 JE.Soil.84_3547646 JE.Soil.84_3553751 JE.Soil.84_3560457 JE.Soil.84_3562202 JE.Soil.84_3570040 JE.Soil.84_3574225 JE.Soil.84_3586448 JE.Soil.84_3603240 JE.Soil.84_3605466 JE.Soil.84_3626384 JE.Soil.84_3627587 JE.Soil.84_3637977 JE.Soil.84_3642813 JE.Soil.84_3656755 JE.Soil.84_3662655 JE.Soil.84_3717822 JE.Soil.84_3728785 JE.Soil.84_3729106 JE.Soil.84_3731306 JE.Soil.84_3743569 JE.Soil.84_3755365 JE.Soil.88_52120 JE.Soil.88_108854 JE.Soil.88_553196 JE.Soil.88_844568 JE.Soil.88_988978 JE.Soil.88_1664460 JE.Soil.88_1835952 JE.Soil.88_2190541 JE.Soil.92_465640 JE.Soil.92_1254793 JE.Soil.92_1350433 JE.Soil.96_1321416 JE.Soil.96_1803562 JE.Lundberg.111_59207 JE.Lundberg.111_121389 JE.Lundberg.111_129705 JE.Lundberg.111_153898 JE.Lundberg.111_182843 JE.Lundberg.111_204472 JE.Lundberg.111_237071 JE.Lundberg.111_281606 JE.Lundberg.111_295367 JE.Lundberg.111_440975 JE.Lundberg.111_506389 JE.Lundberg.111_826376 JE.Lundberg.111_1367667 JE.Lundberg.111_1535106 JE.Lundberg.111_1660311 JE.Lundberg.111_1700534 JE.Lundberg.114_11842 JE.Lundberg.114_23266 JE.Lundberg.114_23375 JE.Lundberg.114_34005 JE.Lundberg.114_53293 JE.Lundberg.114_63691 JE.Lundberg.114_80059 JE.Lundberg.114_84207 JE.Lundberg.114_114204 JE.Lundberg.114_125703 JE.Lundberg.114_154311 JE.Lundberg.114_166930 JE.Lundberg.114_195882 JE.Lundberg.114_211703 JE.Lundberg.114_249561 JE.Lundberg.114_252439 JE.Lundberg.114_256432 JE.Lundberg.114_259978 JE.Lundberg.114_294498 JE.Lundberg.114_344637 JE.Lundberg.114_408530 JE.Lundberg.114_590267 JE.Lundberg.114_691702 JE.Lundberg.114_1028119 JE.Lundberg.114_1100695 JE.Lundberg.114_1158380 JE.Lundberg.12_1587367 JE.Lundberg.135_43547 JE.Lundberg.135_62035 JE.Lundberg.135_69482 JE.Lundberg.135_94677 JE.Lundberg.135_110835 JE.Lundberg.135_114757 JE.Lundberg.135_116678 JE.Lundberg.135_130388 JE.Lundberg.135_144098 JE.Lundberg.135_177935 JE.Lundberg.135_200675 JE.Lundberg.135_200964 JE.Lundberg.135_247690 JE.Lundberg.135_265519 JE.Lundberg.135_414414 JE.Lundberg.135_468132 JE.Lundberg.135_673490 JE.Lundberg.135_910663 JE.Lundberg.135_986266 JE.Lundberg.135_1114571 JE.Lundberg.135_1338693 JE.Lundberg.138_17595 JE.Lundberg.138_47833 JE.Lundberg.138_61240 JE.Lundberg.138_66319 JE.Lundberg.138_69711 JE.Lundberg.138_76426 JE.Lundberg.138_92683 JE.Lundberg.138_95028 JE.Lundberg.138_97624 JE.Lundberg.138_102913 JE.Lundberg.138_111996 JE.Lundberg.138_114688 JE.Lundberg.138_136983 JE.Lundberg.138_147625 JE.Lundberg.138_174667 JE.Lundberg.138_181818 JE.Lundberg.138_185721 JE.Lundberg.138_204808 JE.Lundberg.138_206890 JE.Lundberg.138_216125 JE.Lundberg.138_221333 JE.Lundberg.138_222966 JE.Lundberg.138_226498 JE.Lundberg.138_229402 JE.Lundberg.138_229572 JE.Lundberg.138_235061 JE.Lundberg.138_251166 JE.Lundberg.138_267984 JE.Lundberg.138_284893 JE.Lundberg.138_446252 JE.Lundberg.138_464851 JE.Lundberg.138_549526 JE.Lundberg.138_549592 JE.Lundberg.138_553038 JE.Lundberg.138_590225 JE.Lundberg.138_824835 JE.Lundberg.138_826329 JE.Lundberg.138_909887 JE.Lundberg.138_947045 JE.Lundberg.138_1113058 JE.Lundberg.138_1281373 JE.Lundberg.138_1289863 JE.Lundberg.138_1323715 JE.Lundberg.138_1360517 JE.Lundberg.138_1419296 JE.Lundberg.138_1421363 JE.Lundberg.138_1477712 JE.Lundberg.138_1830060 JE.Lundberg.138_1864753 JE.Lundberg.138_1873217 JE.Lundberg.147_247151 JE.Lundberg.156_115113 JE.Lundberg.159_12472 JE.Lundberg.159_14051 JE.Lundberg.159_18047 JE.Lundberg.159_20064 JE.Lundberg.159_21043 JE.Lundberg.159_21142 JE.Lundberg.159_38166 JE.Lundberg.159_71772 JE.Lundberg.159_101932 JE.Lundberg.159_128242 JE.Lundberg.159_135412 JE.Lundberg.159_189021 JE.Lundberg.159_197505 JE.Lundberg.159_231994 JE.Lundberg.159_232133 JE.Lundberg.159_249094 JE.Lundberg.159_268818 JE.Lundberg.159_271093 JE.Lundberg.159_283917 JE.Lundberg.159_303294 JE.Lundberg.159_317380 JE.Lundberg.159_330563 JE.Lundberg.159_635711 JE.Lundberg.159_636372 JE.Lundberg.159_931231 JE.Lundberg.159_1539757 JE.Lundberg.159_1631523 JE.Lundberg.15_6736 JE.Lundberg.15_7211 JE.Lundberg.15_10545 JE.Lundberg.15_14587 JE.Lundberg.15_26744 JE.Lundberg.15_36136 JE.Lundberg.15_38700 JE.Lundberg.15_48032 JE.Lundberg.15_59727 JE.Lundberg.15_67873 JE.Lundberg.15_67918 JE.Lundberg.15_70389 JE.Lundberg.15_71166 JE.Lundberg.15_79196 JE.Lundberg.15_79470 JE.Lundberg.15_84442 JE.Lundberg.15_95418 JE.Lundberg.15_96843 JE.Lundberg.15_103801 JE.Lundberg.15_131530 JE.Lundberg.15_146791 JE.Lundberg.15_164764 JE.Lundberg.15_170735 JE.Lundberg.15_175160 JE.Lundberg.15_192009 JE.Lundberg.15_228969 JE.Lundberg.15_229299 JE.Lundberg.15_232466 JE.Lundberg.15_253789 JE.Lundberg.15_256444 JE.Lundberg.15_286630 JE.Lundberg.15_290992 JE.Lundberg.15_712430 JE.Lundberg.15_797056 JE.Lundberg.15_1025133 JE.Lundberg.15_1318437 JE.Lundberg.15_1325966 JE.Lundberg.15_1333154 JE.Lundberg.15_1347249 JE.Lundberg.15_1737151 JE.Lundberg.15_1995543 JE.Lundberg.15_2090598 JE.Lundberg.162_13654 JE.Lundberg.162_45953 JE.Lundberg.162_115886 JE.Lundberg.162_120615 JE.Lundberg.162_138475 JE.Lundberg.162_142208 JE.Lundberg.162_142294 JE.Lundberg.162_203835 JE.Lundberg.162_205597 JE.Lundberg.162_212809 JE.Lundberg.162_215279 JE.Lundberg.162_223460 JE.Lundberg.162_253831 JE.Lundberg.162_267891 JE.Lundberg.162_274393 JE.Lundberg.162_275078 JE.Lundberg.162_304399 JE.Lundberg.162_304792 JE.Lundberg.162_314819 JE.Lundberg.162_337056 JE.Lundberg.162_345393 JE.Lundberg.162_814514 JE.Lundberg.162_1050680 JE.Lundberg.162_1064234 JE.Lundberg.162_1253173 JE.Lundberg.162_1478005 JE.Lundberg.162_1539555 JE.Lundberg.162_1568120 JE.Lundberg.162_1677751 JE.Lundberg.162_1685278 JE.Lundberg.162_1712628 JE.Lundberg.165_741296 JE.Lundberg.174_414848 JE.Lundberg.180_247508 JE.Lundberg.183_7316 JE.Lundberg.183_114208 JE.Lundberg.183_146449 JE.Lundberg.183_290459 JE.Lundberg.183_290674 JE.Lundberg.183_1087500 JE.Lundberg.186_781 JE.Lundberg.186_24312 JE.Lundberg.186_86061 JE.Lundberg.186_96294 JE.Lundberg.186_141701 JE.Lundberg.186_196196 JE.Lundberg.186_214884 JE.Lundberg.186_221813 JE.Lundberg.186_227532 JE.Lundberg.186_252747 JE.Lundberg.186_262369 JE.Lundberg.186_312853 JE.Lundberg.186_1032974 JE.Lundberg.186_1413512 JE.Lundberg.18_4803 JE.Lundberg.18_12883 JE.Lundberg.18_17359 JE.Lundberg.18_32683 JE.Lundberg.18_34235 JE.Lundberg.18_49349 JE.Lundberg.18_68756 JE.Lundberg.18_70738 JE.Lundberg.18_73907 JE.Lundberg.18_77917 JE.Lundberg.18_82502 JE.Lundberg.18_88144 JE.Lundberg.18_109629 JE.Lundberg.18_109993 JE.Lundberg.18_129557 JE.Lundberg.18_146780 JE.Lundberg.18_147474 JE.Lundberg.18_156036 JE.Lundberg.18_160815 JE.Lundberg.18_163838 JE.Lundberg.18_167336 JE.Lundberg.18_189904 JE.Lundberg.18_192720 JE.Lundberg.18_203893 JE.Lundberg.18_206908 JE.Lundberg.18_210646 JE.Lundberg.18_217967 JE.Lundberg.18_220454 JE.Lundberg.18_223150 JE.Lundberg.18_232786 JE.Lundberg.18_244438 JE.Lundberg.18_259282 JE.Lundberg.18_260531 JE.Lundberg.18_281027 JE.Lundberg.18_281833 JE.Lundberg.18_293093 JE.Lundberg.18_327321 JE.Lundberg.18_354751 JE.Lundberg.18_453945 JE.Lundberg.18_556836 JE.Lundberg.18_566749 JE.Lundberg.18_1012019 JE.Lundberg.18_1102391 JE.Lundberg.18_1176238 JE.Lundberg.18_1279660 JE.Lundberg.18_1352305 JE.Lundberg.18_1513364 JE.Lundberg.18_1556856 JE.Lundberg.18_1652972 JE.Lundberg.18_1712232 JE.Lundberg.18_1821653 JE.Lundberg.18_1910480 JE.Lundberg.18_1978106 JE.Lundberg.18_2040337 JE.Lundberg.18_2146753 JE.Lundberg.39_52381 JE.Lundberg.39_106270 JE.Lundberg.39_252813 JE.Lundberg.39_816334 JE.Lundberg.39_960330 JE.Lundberg.3_1428557 JE.Lundberg.42_765 JE.Lundberg.42_23636 JE.Lundberg.42_229717 JE.Lundberg.42_316007 JE.Lundberg.42_318605 JE.Lundberg.42_463085 JE.Lundberg.42_1215222 JE.Lundberg.42_1305368 JE.Lundberg.48_75181 JE.Lundberg.63_15084 JE.Lundberg.63_31809 JE.Lundberg.63_68719 JE.Lundberg.63_88132 JE.Lundberg.63_105862 JE.Lundberg.63_139860 JE.Lundberg.63_154486 JE.Lundberg.63_183246 JE.Lundberg.63_199851 JE.Lundberg.63_264811 JE.Lundberg.63_286987 JE.Lundberg.63_287964 JE.Lundberg.63_333545 JE.Lundberg.63_588156 JE.Lundberg.63_984711 JE.Lundberg.63_1029415 JE.Lundberg.63_1171481 JE.Lundberg.63_1883437 JE.Lundberg.63_2144856 JE.Lundberg.63_2313519 JE.Lundberg.66_21174 JE.Lundberg.66_47759 JE.Lundberg.66_142530 JE.Lundberg.66_162394 JE.Lundberg.66_163199 JE.Lundberg.66_186598 JE.Lundberg.66_186863 JE.Lundberg.66_205468 JE.Lundberg.66_215954 JE.Lundberg.66_216791 JE.Lundberg.66_217874 JE.Lundberg.66_236898 JE.Lundberg.66_266462 JE.Lundberg.66_288599 JE.Lundberg.66_355416 JE.Lundberg.66_390694 JE.Lundberg.66_503453 JE.Lundberg.66_656807 JE.Lundberg.66_691572 JE.Lundberg.66_911658 JE.Lundberg.66_1039701 JE.Lundberg.66_1057624 JE.Lundberg.66_1447828 JE.Lundberg.78_1583485 JE.Lundberg.84_272196 JE.Lundberg.84_276255 JE.Lundberg.84_326717 JE.Lundberg.87_17966 JE.Lundberg.87_97665 JE.Lundberg.87_139957 JE.Lundberg.87_204191 JE.Lundberg.87_221866 JE.Lundberg.87_227520 JE.Lundberg.87_247274 JE.Lundberg.87_265620 JE.Lundberg.87_277637 JE.Lundberg.87_291170 JE.Lundberg.87_314460 JE.Lundberg.87_319686 JE.Lundberg.87_322632 JE.Lundberg.87_1044785 JE.Lundberg.87_1639733 JE.Lundberg.87_1663395 JE.Lundberg.90_2042 JE.Lundberg.90_55424 JE.Lundberg.90_72474 JE.Lundberg.90_80056 JE.Lundberg.90_108179 JE.Lundberg.90_137989 JE.Lundberg.90_155062 JE.Lundberg.90_177091 JE.Lundberg.90_200918 JE.Lundberg.90_210609 JE.Lundberg.90_274683 JE.Lundberg.90_339072 JE.Lundberg.90_823318 JE.Lundberg.90_1362182 JE.Lundberg.90_1474062 JE.Lundberg.90_1582894 JE.Lundberg.90_1639187 JE.Lundberg.90_1662344 JE.Lundberg.90_1744224 JE.Lundberg.93_38325 JE.Lundberg.96_39101 JE.Lundberg.96_249166 JE.Lundberg.99_248846 JE.Lundberg.99_815317 JE.Soil.100_253488 JE.Soil.100_444615 JE.Soil.100_455586 JE.Soil.100_553147 JE.Soil.100_703782 JE.Soil.100_966806 JE.Soil.112_216764 JE.Soil.112_240272 JE.Soil.112_398601 JE.Soil.112_712748 JE.Soil.112_945465 JE.Soil.112_1184331 JE.Soil.112_1205734 JE.Soil.124_229161 JE.Soil.124_462377 JE.Soil.124_471703 JE.Soil.124_478121 JE.Soil.124_479937 JE.Soil.124_634123 JE.Soil.124_754643 JE.Soil.124_792717 JE.Soil.124_828196 JE.Soil.124_851846 JE.Soil.124_933355 JE.Soil.124_949983 JE.Soil.124_970061 JE.Soil.124_1032279 JE.Soil.124_1098072 JE.Soil.124_1098830 JE.Soil.124_1184657 JE.Soil.124_1297163 JE.Soil.124_1374772 JE.Soil.124_1388075 JE.Soil.124_1392700 JE.Soil.124_1482634 JE.Soil.124_1645657 JE.Soil.124_1855127 JE.Soil.124_2084987 JE.Soil.124_2141297 JE.Soil.124_2160736 JE.Soil.124_2215318 JE.Soil.128_648105 JE.Soil.136_98786 JE.Soil.136_246282 JE.Soil.136_325347 JE.Soil.136_477349 JE.Soil.136_478637 JE.Soil.136_635649 JE.Soil.136_675660 JE.Soil.136_718606 JE.Soil.136_753840 JE.Soil.136_928209 JE.Soil.136_1127997 JE.Soil.136_1190304 JE.Soil.136_1283558 JE.Soil.136_1325213 JE.Soil.136_1397066 JE.Soil.136_1400207 JE.Soil.136_1407718 JE.Soil.136_1417536 JE.Soil.136_1471617 JE.Soil.136_1592307 JE.Soil.136_1628727 JE.Soil.136_1632624 JE.Soil.136_1851056 JE.Soil.136_1851988 JE.Soil.136_1853988 JE.Soil.136_1861029 JE.Soil.136_1910872 JE.Soil.136_1941135 JE.Soil.136_1950921 JE.Soil.16_253843 JE.Soil.16_281136 JE.Soil.16_377101 JE.Soil.16_485184 JE.Soil.16_497201 JE.Soil.16_672132 JE.Soil.16_984339 JE.Soil.16_1118671 JE.Soil.16_1123351 JE.Soil.16_1135123 JE.Soil.16_1154803 JE.Soil.16_1157825 JE.Soil.16_1328423 JE.Soil.16_1368538 JE.Soil.16_1371140 JE.Soil.16_1546886 JE.Soil.16_1568813 JE.Soil.16_1597225 JE.Soil.16_1599257 JE.Soil.16_1625699 JE.Soil.16_1637379 JE.Soil.16_1638215 JE.Soil.16_1665310 JE.Soil.16_1845345 JE.Soil.16_1860351 JE.Soil.16_1862681 JE.Soil.16_1863150 JE.Soil.16_1893714 JE.Soil.16_1922284 JE.Soil.16_1933458 JE.Soil.16_2007069 JE.Soil.16_2082448 JE.Soil.16_2086522 JE.Soil.16_2268879 JE.Soil.16_2285817 JE.Soil.16_2446789 JE.Soil.16_2536060 JE.Soil.180_64431 JE.Soil.180_72241 JE.Soil.180_105199 JE.Soil.180_202775 JE.Soil.180_245951 JE.Soil.180_327087 JE.Soil.180_453294 JE.Soil.180_549084 JE.Soil.180_602117 JE.Soil.180_714223 JE.Soil.180_733867 JE.Soil.180_876515 JE.Soil.180_940761 JE.Soil.180_999445 JE.Soil.180_1010931 JE.Soil.180_1024405 JE.Soil.180_1062848 JE.Soil.180_1120780 JE.Soil.180_1130520 JE.Soil.180_1134888 JE.Soil.180_1202080 JE.Soil.180_1250013 JE.Soil.180_1428039 JE.Soil.180_1430093 JE.Soil.180_1492699 JE.Soil.180_1493389 JE.Soil.180_1497083 JE.Soil.180_1510509 JE.Soil.180_1510597 JE.Soil.180_1518642 JE.Soil.180_1559246 JE.Soil.180_1652520 JE.Soil.180_1668962 JE.Soil.180_1677401 JE.Soil.180_1679405 JE.Soil.180_1800999 JE.Soil.180_1814482 JE.Soil.180_1816460 JE.Soil.180_1817373 JE.Soil.180_1904344 JE.Soil.180_1918105 JE.Soil.180_1928175 JE.Soil.180_1944848 JE.Soil.180_1954093 JE.Soil.180_1963182 JE.Soil.180_1973965 JE.Soil.180_2012777 JE.Soil.180_2022701 JE.Soil.180_2109333 JE.Soil.180_2127825 JE.Soil.180_2160491 JE.Soil.180_2209649 JE.Soil.180_2233229 JE.Soil.180_2241369 JE.Soil.180_2257289 JE.Soil.180_2258310 JE.Soil.180_2349078 JE.Soil.180_2385764 JE.Soil.180_2410437 JE.Soil.180_2441229 JE.Soil.180_2471377 JE.Soil.180_2507022 JE.Soil.180_2528555 JE.Soil.180_2537212 JE.Soil.180_2581074 JE.Soil.180_2705586 JE.Soil.180_2735433 JE.Soil.180_2790163 JE.Soil.180_2804222 JE.Soil.180_2817468 JE.Soil.180_2855995 JE.Soil.180_2861061 JE.Soil.184_367278 JE.Soil.192_13373 JE.Soil.192_224914 JE.Soil.192_229902 JE.Soil.192_292416 JE.Soil.192_301244 JE.Soil.192_349775 JE.Soil.192_383691 JE.Soil.192_398139 JE.Soil.192_406712 JE.Soil.192_441760 JE.Soil.192_442336 JE.Soil.192_463855 JE.Soil.192_466628 JE.Soil.192_487375 JE.Soil.192_538463 JE.Soil.192_547704 JE.Soil.192_547823 JE.Soil.192_554160 JE.Soil.192_571803 JE.Soil.192_574070 JE.Soil.192_578518 JE.Soil.192_595347 JE.Soil.192_596683 JE.Soil.192_601929 JE.Soil.192_622619 JE.Soil.192_627379 JE.Soil.192_652869 JE.Soil.192_678740 JE.Soil.192_681268 JE.Soil.192_708409 JE.Soil.192_774631 JE.Soil.192_790889 JE.Soil.192_804697 JE.Soil.192_818251 JE.Soil.192_833364 JE.Soil.192_855769 JE.Soil.192_879360 JE.Soil.192_880108 JE.Soil.192_882502 JE.Soil.192_897069 JE.Soil.192_901171 JE.Soil.192_904945 JE.Soil.192_912536 JE.Soil.192_963282 JE.Soil.192_988217 JE.Soil.192_1009994 JE.Soil.192_1026460 JE.Soil.192_1082661 JE.Soil.192_1092527 JE.Soil.192_1095288 JE.Soil.192_1135949 JE.Soil.192_1147640 JE.Soil.192_1164837 JE.Soil.192_1201809 JE.Soil.192_1218732 JE.Soil.192_1257245 JE.Soil.192_1263636 JE.Soil.192_1265323 JE.Soil.192_1295233 JE.Soil.192_1375584 JE.Soil.192_1379762 JE.Soil.192_1393304 JE.Soil.196_87254 JE.Soil.204_21781 JE.Soil.204_81490 JE.Soil.204_107237 JE.Soil.204_188903 JE.Soil.204_211250 JE.Soil.204_213039 JE.Soil.204_255431 JE.Soil.204_357479 JE.Soil.204_464086 JE.Soil.204_465263 JE.Soil.204_483739 JE.Soil.204_484601 JE.Soil.204_491620 JE.Soil.204_547557 JE.Soil.204_548630 JE.Soil.204_555189 JE.Soil.204_567821 JE.Soil.204_573414 JE.Soil.204_587338 JE.Soil.204_594911 JE.Soil.204_597153 JE.Soil.204_640764 JE.Soil.204_767745 JE.Soil.204_777938 JE.Soil.204_804991 JE.Soil.204_828615 JE.Soil.204_847478 JE.Soil.204_889815 JE.Soil.204_902080 JE.Soil.204_903581 JE.Soil.204_943190 JE.Soil.204_1003437 JE.Soil.204_1011168 JE.Soil.204_1014399 JE.Soil.204_1022545 JE.Soil.204_1060620 JE.Soil.204_1072160 JE.Soil.204_1072672 JE.Soil.204_1082291 JE.Soil.204_1111678 JE.Soil.204_1111890 JE.Soil.204_1130138 JE.Soil.204_1130727 JE.Soil.204_1134423 JE.Soil.204_1138597 JE.Soil.204_1148879 JE.Soil.204_1150771 JE.Soil.204_1157009 JE.Soil.204_1168491 JE.Soil.204_1181036 JE.Soil.204_1201711 JE.Soil.204_1201853 JE.Soil.204_1201855 JE.Soil.204_1202053 JE.Soil.204_1211767 JE.Soil.204_1220556 JE.Soil.204_1228891 JE.Soil.204_1284093 JE.Soil.204_1284145 JE.Soil.204_1289099 JE.Soil.204_1301070 JE.Soil.204_1328568 JE.Soil.204_1338707 JE.Soil.204_1359402 JE.Soil.204_1371615 JE.Soil.204_1399857 JE.Soil.204_1417508 JE.Soil.204_1429506 JE.Soil.204_1440365 JE.Soil.204_1458786 JE.Soil.204_1502434 JE.Soil.204_1503190 JE.Soil.204_1512292 JE.Soil.204_1516864 JE.Soil.204_1524461 JE.Soil.204_1526310 JE.Soil.204_1528203 JE.Soil.204_1600499 JE.Soil.204_1631624 JE.Soil.204_1640725 JE.Soil.204_1643140 JE.Soil.204_1648876 JE.Soil.204_1744384 JE.Soil.204_1748794 JE.Soil.204_1768160 JE.Soil.204_1775029 JE.Soil.204_1792836 JE.Soil.204_1832132 JE.Soil.204_1844289 JE.Soil.204_1851210 JE.Soil.204_1905612 JE.Soil.204_1911384 JE.Soil.204_1938367 JE.Soil.204_1943469 JE.Soil.204_1965126 JE.Soil.204_1969917 JE.Soil.204_1982275 JE.Soil.208_35986 JE.Soil.208_1245984 JE.Soil.212_588179 JE.Soil.212_1381279 JE.Soil.212_2756339 JE.Soil.216_25706 JE.Soil.216_69098 JE.Soil.216_235043 JE.Soil.216_415318 JE.Soil.216_422478 JE.Soil.216_431495 JE.Soil.216_511229 JE.Soil.216_527024 JE.Soil.216_562139 JE.Soil.216_590665 JE.Soil.216_640443 JE.Soil.216_646072 JE.Soil.216_648776 JE.Soil.216_730902 JE.Soil.216_750312 JE.Soil.216_799048 JE.Soil.216_814842 JE.Soil.216_820779 JE.Soil.216_821095 JE.Soil.216_864275 JE.Soil.216_869130 JE.Soil.216_880555 JE.Soil.216_912063 JE.Soil.216_920191 JE.Soil.216_928562 JE.Soil.216_943003 JE.Soil.216_1008871 JE.Soil.216_1034528 JE.Soil.216_1122641 JE.Soil.216_1129117 JE.Soil.216_1131473 JE.Soil.216_1149435 JE.Soil.216_1151188 JE.Soil.216_1170247 JE.Soil.216_1189614 JE.Soil.216_1200772 JE.Soil.216_1205225 JE.Soil.216_1227670 JE.Soil.216_1235825 JE.Soil.216_1255412 JE.Soil.216_1278903 JE.Soil.216_1326349 JE.Soil.216_1362383 JE.Soil.216_1375974 JE.Soil.216_1388283 JE.Soil.216_1399099 JE.Soil.216_1402506 JE.Soil.216_1403765 JE.Soil.216_1420052 JE.Soil.216_1427999 JE.Soil.216_1473080 JE.Soil.216_1497972 JE.Soil.216_1514695 JE.Soil.216_1523303 JE.Soil.216_1524709 JE.Soil.216_1528974 JE.Soil.216_1534042 JE.Soil.216_1564667 JE.Soil.216_1619394 JE.Soil.216_1701511 JE.Soil.216_1709683 JE.Soil.216_1713244 JE.Soil.216_1725029 JE.Soil.216_1750374 JE.Soil.216_1754086 JE.Soil.216_1764802 JE.Soil.216_1765792 JE.Soil.216_1788431 JE.Soil.216_1801651 JE.Soil.216_1807706 JE.Soil.216_1820753 JE.Soil.216_1824517 JE.Soil.216_1833095 JE.Soil.216_1838949 JE.Soil.216_1873397 JE.Soil.216_1929403 JE.Soil.216_1930778 JE.Soil.216_1970885 JE.Soil.216_1975947 JE.Soil.220_9574 JE.Soil.224_1187452 JE.Soil.224_1224175 JE.Soil.228_36010 JE.Soil.228_36073 JE.Soil.228_65181 JE.Soil.228_269662 JE.Soil.228_556175 JE.Soil.228_616261 JE.Soil.228_618341 JE.Soil.228_692667 JE.Soil.228_735409 JE.Soil.228_746464 JE.Soil.228_759539 JE.Soil.228_816071 JE.Soil.228_847889 JE.Soil.228_872004 JE.Soil.228_888722 JE.Soil.228_896442 JE.Soil.228_911022 JE.Soil.228_911976 JE.Soil.228_929491 JE.Soil.228_940422 JE.Soil.228_994175 JE.Soil.228_1063432 JE.Soil.228_1106557 JE.Soil.228_1148676 JE.Soil.228_1187062 JE.Soil.228_1201570 JE.Soil.228_1213378 JE.Soil.228_1260840 JE.Soil.228_1378925 JE.Soil.228_1394927 JE.Soil.228_1424330 JE.Soil.228_1443897 JE.Soil.228_1475471 JE.Soil.228_1490860 JE.Soil.228_1492955 JE.Soil.228_1502212 JE.Soil.228_1597843 JE.Soil.228_1605069 JE.Soil.228_1634379 JE.Soil.228_1732461 JE.Soil.228_1782246 JE.Soil.228_1801009 JE.Soil.228_1801801 JE.Soil.228_1830009 JE.Soil.228_1842214 JE.Soil.228_1852544 JE.Soil.232_600254 JE.Soil.232_778306 JE.Soil.232_778939 JE.Soil.232_1412833 JE.Soil.236_1074167 JE.Soil.236_1696776 JE.Soil.240_97813 JE.Soil.240_101718 JE.Soil.240_125651 JE.Soil.240_168350 JE.Soil.240_229203 JE.Soil.240_235227 JE.Soil.240_268945 JE.Soil.240_272506 JE.Soil.240_299053 JE.Soil.240_340197 JE.Soil.240_382048 JE.Soil.240_390136 JE.Soil.240_421314 JE.Soil.240_538835 JE.Soil.240_582827 JE.Soil.240_599627 JE.Soil.240_599855 JE.Soil.240_624825 JE.Soil.240_670053 JE.Soil.240_677868 JE.Soil.240_706301 JE.Soil.240_725312 JE.Soil.240_854533 JE.Soil.240_856422 JE.Soil.240_864145 JE.Soil.240_867899 JE.Soil.240_908535 JE.Soil.240_934551 JE.Soil.240_974754 JE.Soil.240_977889 JE.Soil.240_1018417 JE.Soil.240_1034275 JE.Soil.240_1036249 JE.Soil.240_1059160 JE.Soil.240_1076382 JE.Soil.240_1080114 JE.Soil.240_1104756 JE.Soil.240_1121041 JE.Soil.240_1125262 JE.Soil.240_1134236 JE.Soil.240_1172036 JE.Soil.240_1249321 JE.Soil.240_1255243 JE.Soil.240_1308763 JE.Soil.240_1359085 JE.Soil.240_1455779 JE.Soil.240_1502339 JE.Soil.240_1528630 JE.Soil.240_1531663 JE.Soil.240_1532569 JE.Soil.240_1548303 JE.Soil.240_1553520 JE.Soil.240_1571382 JE.Soil.240_1575225 JE.Soil.240_1587278 JE.Soil.240_1650148 JE.Soil.240_1732343 JE.Soil.240_1762177 JE.Soil.240_1771850 JE.Soil.240_1785784 JE.Soil.240_1816706 JE.Soil.240_1834482 JE.Soil.240_1856207 JE.Soil.240_1858957 JE.Soil.240_1876710 JE.Soil.240_1887908 JE.Soil.240_1907008 JE.Soil.240_1933085 JE.Soil.240_2003168 JE.Soil.240_2032758 JE.Soil.240_2046868 JE.Soil.240_2051946 JE.Soil.240_2054815 JE.Soil.240_2066484 JE.Soil.240_2118511 JE.Soil.240_2152668 JE.Soil.240_2155426 JE.Soil.240_2249481 JE.Soil.240_2252921 JE.Soil.240_2271523 JE.Soil.240_2289082 JE.Soil.248_326884 JE.Soil.24_3138420 JE.Soil.252_18622 JE.Soil.252_21161 JE.Soil.252_27856 JE.Soil.252_36667 JE.Soil.252_45283 JE.Soil.252_63751 JE.Soil.252_79184 JE.Soil.252_106429 JE.Soil.252_137602 JE.Soil.252_139844 JE.Soil.252_145140 JE.Soil.252_152221 JE.Soil.252_193307 JE.Soil.252_201454 JE.Soil.252_207170 JE.Soil.252_217151 JE.Soil.252_220589 JE.Soil.252_222340 JE.Soil.252_231390 JE.Soil.252_234903 JE.Soil.252_240474 JE.Soil.252_242798 JE.Soil.252_249578 JE.Soil.252_267135 JE.Soil.252_271400 JE.Soil.252_274089 JE.Soil.252_279177 JE.Soil.252_287493 JE.Soil.252_288652 JE.Soil.252_296945 JE.Soil.252_298192 JE.Soil.252_301876 JE.Soil.252_306434 JE.Soil.252_309211 JE.Soil.252_314706 JE.Soil.252_328755 JE.Soil.252_331844 JE.Soil.252_340055 JE.Soil.252_344702 JE.Soil.252_363164 JE.Soil.252_369722 JE.Soil.252_373942 JE.Soil.252_387520 JE.Soil.252_390362 JE.Soil.252_390889 JE.Soil.252_392292 JE.Soil.252_405746 JE.Soil.252_418710 JE.Soil.252_422689 JE.Soil.252_424381 JE.Soil.252_450080 JE.Soil.252_450164 JE.Soil.252_457938 JE.Soil.252_472300 JE.Soil.252_491496 JE.Soil.252_500548 JE.Soil.252_503513 JE.Soil.252_503857 JE.Soil.252_505102 JE.Soil.252_522858 JE.Soil.252_527986 JE.Soil.252_537221 JE.Soil.252_538512 JE.Soil.252_543700 JE.Soil.252_548087 JE.Soil.252_549072 JE.Soil.252_553000 JE.Soil.252_553625 JE.Soil.252_554494 JE.Soil.252_561246 JE.Soil.252_568529 JE.Soil.252_580212 JE.Soil.252_588366 JE.Soil.252_593905 JE.Soil.252_609200 JE.Soil.252_611828 JE.Soil.252_618537 JE.Soil.252_638258 JE.Soil.252_638467 JE.Soil.252_638537 JE.Soil.252_642374 JE.Soil.252_648599 JE.Soil.252_651535 JE.Soil.252_660123 JE.Soil.252_674786 JE.Soil.252_691071 JE.Soil.252_691708 JE.Soil.252_702158 JE.Soil.252_705219 JE.Soil.252_734051 JE.Soil.252_737516 JE.Soil.252_750460 JE.Soil.252_766991 JE.Soil.252_769775 JE.Soil.252_774281 JE.Soil.252_776846 JE.Soil.252_794194 JE.Soil.252_809097 JE.Soil.252_814011 JE.Soil.252_819369 JE.Soil.252_822295 JE.Soil.252_839103 JE.Soil.252_844617 JE.Soil.252_851027 JE.Soil.252_858533 JE.Soil.252_865815 JE.Soil.252_869753 JE.Soil.252_871451 JE.Soil.252_872248 JE.Soil.252_876706 JE.Soil.252_881628 JE.Soil.252_881694 JE.Soil.252_891333 JE.Soil.252_899062 JE.Soil.252_900336 JE.Soil.252_900345 JE.Soil.252_901886 JE.Soil.252_908336 JE.Soil.252_920004 JE.Soil.252_927552 JE.Soil.252_931021 JE.Soil.252_931751 JE.Soil.252_936322 JE.Soil.252_937221 JE.Soil.252_944883 JE.Soil.252_949782 JE.Soil.252_950684 JE.Soil.252_962627 JE.Soil.252_972799 JE.Soil.252_979862 JE.Soil.252_980656 JE.Soil.252_981490 JE.Soil.252_985414 JE.Soil.252_988673 JE.Soil.252_988843 JE.Soil.252_992522 JE.Soil.252_994749 JE.Soil.252_1006780 JE.Soil.252_1007240 JE.Soil.252_1018014 JE.Soil.252_1020546 JE.Soil.252_1020617 JE.Soil.252_1028223 JE.Soil.252_1041791 JE.Soil.252_1044699 JE.Soil.252_1047261 JE.Soil.252_1051106 JE.Soil.252_1059840 JE.Soil.252_1069820 JE.Soil.252_1073823 JE.Soil.252_1076213 JE.Soil.252_1082455 JE.Soil.252_1083219 JE.Soil.252_1086901 JE.Soil.252_1096004 JE.Soil.252_1102584 JE.Soil.252_1103168 JE.Soil.252_1104757 JE.Soil.252_1105356 JE.Soil.252_1105705 JE.Soil.252_1116074 JE.Soil.252_1142253 JE.Soil.252_1157400 JE.Soil.252_1164071 JE.Soil.252_1170462 JE.Soil.252_1178982 JE.Soil.252_1183421 JE.Soil.252_1198255 JE.Soil.252_1201557 JE.Soil.252_1203467 JE.Soil.252_1213896 JE.Soil.252_1216379 JE.Soil.252_1228104 JE.Soil.252_1228786 JE.Soil.252_1236426 JE.Soil.252_1237146 JE.Soil.252_1238610 JE.Soil.252_1239264 JE.Soil.252_1260270 JE.Soil.252_1261206 JE.Soil.252_1261619 JE.Soil.252_1262356 JE.Soil.252_1263352 JE.Soil.252_1266824 JE.Soil.252_1278397 JE.Soil.252_1279706 JE.Soil.252_1280775 JE.Soil.252_1280856 JE.Soil.252_1281854 JE.Soil.252_1302734 JE.Soil.252_1302869 JE.Soil.252_1308155 JE.Soil.252_1326235 JE.Soil.252_1327525 JE.Soil.252_1331774 JE.Soil.252_1334210 JE.Soil.252_1338413 JE.Soil.252_1343005 JE.Soil.252_1343382 JE.Soil.252_1343774 JE.Soil.252_1345110 JE.Soil.252_1346289 JE.Soil.252_1352731 JE.Soil.252_1369545 JE.Soil.252_1372696 JE.Soil.252_1375393 JE.Soil.252_1387698 JE.Soil.252_1393006 JE.Soil.252_1399616 JE.Soil.252_1406739 JE.Soil.252_1409338 JE.Soil.252_1410864 JE.Soil.252_1414908 JE.Soil.252_1421632 JE.Soil.252_1431600 JE.Soil.252_1435420 JE.Soil.252_1439582 JE.Soil.252_1440486 JE.Soil.252_1441932 JE.Soil.252_1445055 JE.Soil.252_1445217 JE.Soil.252_1461696 JE.Soil.252_1462710 JE.Soil.252_1463020 JE.Soil.252_1479894 JE.Soil.252_1481512 JE.Soil.252_1482914 JE.Soil.252_1483235 JE.Soil.252_1484343 JE.Soil.252_1496299 JE.Soil.252_1503063 JE.Soil.252_1503566 JE.Soil.252_1505427 JE.Soil.252_1506308 JE.Soil.252_1508725 JE.Soil.252_1510122 JE.Soil.252_1518674 JE.Soil.252_1519152 JE.Soil.252_1520683 JE.Soil.252_1528590 JE.Soil.252_1528796 JE.Soil.252_1534984 JE.Soil.252_1535431 JE.Soil.252_1537121 JE.Soil.252_1545462 JE.Soil.252_1563504 JE.Soil.252_1574032 JE.Soil.252_1574234 JE.Soil.252_1574394 JE.Soil.252_1578601 JE.Soil.252_1589218 JE.Soil.252_1591843 JE.Soil.252_1593395 JE.Soil.252_1600904 JE.Soil.252_1602248 JE.Soil.252_1604785 JE.Soil.252_1608166 JE.Soil.256_645428 JE.Soil.260_344924 JE.Soil.260_666572 JE.Soil.264_61204 JE.Soil.264_66575 JE.Soil.264_178124 JE.Soil.264_240404 JE.Soil.264_331202 JE.Soil.264_336501 JE.Soil.264_418047 JE.Soil.264_448337 JE.Soil.264_547734 JE.Soil.264_577114 JE.Soil.264_577921 JE.Soil.264_583214 JE.Soil.264_714907 JE.Soil.264_728704 JE.Soil.264_758183 JE.Soil.264_840154 JE.Soil.264_841776 JE.Soil.264_875953 JE.Soil.264_901348 JE.Soil.264_927468 JE.Soil.264_966608 JE.Soil.264_1010000 JE.Soil.264_1049571 JE.Soil.264_1107520 JE.Soil.264_1109417 JE.Soil.264_1139021 JE.Soil.264_1145133 JE.Soil.264_1148477 JE.Soil.264_1148978 JE.Soil.264_1177469 JE.Soil.264_1178200 JE.Soil.264_1189235 JE.Soil.264_1195065 JE.Soil.264_1263579 JE.Soil.264_1270348 JE.Soil.264_1274541 JE.Soil.264_1278283 JE.Soil.264_1321217 JE.Soil.264_1329681 JE.Soil.264_1402066 JE.Soil.264_1418616 JE.Soil.264_1434184 JE.Soil.264_1466063 JE.Soil.264_1531861 JE.Soil.264_1547900 JE.Soil.264_1569746 JE.Soil.264_1599677 JE.Soil.264_1673223 JE.Soil.264_1689670 JE.Soil.264_1715298 JE.Soil.264_1730109 JE.Soil.264_1731312 JE.Soil.272_1766157 JE.Soil.276_150058 JE.Soil.276_226567 JE.Soil.276_257150 JE.Soil.276_294143 JE.Soil.276_462084 JE.Soil.276_472094 JE.Soil.276_475720 JE.Soil.276_483881 JE.Soil.276_509947 JE.Soil.276_541374 JE.Soil.276_549472 JE.Soil.276_554732 JE.Soil.276_556384 JE.Soil.276_559326 JE.Soil.276_593472 JE.Soil.276_608029 JE.Soil.276_641737 JE.Soil.276_810167 JE.Soil.276_840337 JE.Soil.276_930485 JE.Soil.276_941948 JE.Soil.276_943774 JE.Soil.276_945886 JE.Soil.276_972306 JE.Soil.276_1063631 JE.Soil.276_1105188 JE.Soil.276_1212365 JE.Soil.276_1217903 JE.Soil.276_1255768 JE.Soil.276_1274601 JE.Soil.276_1301623 JE.Soil.276_1325962 JE.Soil.276_1460568 JE.Soil.276_1500227 JE.Soil.276_1523278 JE.Soil.276_1529237 JE.Soil.276_1544747 JE.Soil.276_1555009 JE.Soil.276_1654394 JE.Soil.276_1748491 JE.Soil.276_1758418 JE.Soil.276_1786066 JE.Soil.276_1801115 JE.Soil.276_1825348 JE.Soil.276_1833755 JE.Soil.276_1888888 JE.Soil.276_1895060 JE.Soil.276_1922522 JE.Soil.276_1952791 JE.Soil.276_2021713 JE.Soil.276_2026270 JE.Soil.276_2035584 JE.Soil.276_2064867 JE.Soil.276_2091310 JE.Soil.276_2115415 JE.Soil.276_2137345 JE.Soil.276_2138386 JE.Soil.276_2139001 JE.Soil.276_2177058 JE.Soil.276_2199751 JE.Soil.276_2227552 JE.Soil.276_2233742 JE.Soil.276_2240444 JE.Soil.276_2342201 JE.Soil.276_2352548 JE.Soil.276_2384054 JE.Soil.276_2412084 JE.Soil.276_2454854 JE.Soil.276_2486943 JE.Soil.276_2528217 JE.Soil.276_2539440 JE.Soil.276_2606246 JE.Soil.276_2620141 JE.Soil.276_2691403 JE.Soil.276_2722086 JE.Soil.276_2745166 JE.Soil.276_2771499 JE.Soil.276_2778305 JE.Soil.276_2834097 JE.Soil.280_620083 JE.Soil.288_7409 JE.Soil.288_8133 JE.Soil.288_171192 JE.Soil.288_201835 JE.Soil.288_251025 JE.Soil.288_316431 JE.Soil.288_413718 JE.Soil.288_451845 JE.Soil.288_496513 JE.Soil.288_510067 JE.Soil.288_548034 JE.Soil.288_562070 JE.Soil.288_564999 JE.Soil.288_596133 JE.Soil.288_631544 JE.Soil.288_651769 JE.Soil.288_661438 JE.Soil.288_666265 JE.Soil.288_670184 JE.Soil.288_684530 JE.Soil.288_695349 JE.Soil.288_783898 JE.Soil.288_821335 JE.Soil.288_847069 JE.Soil.288_849632 JE.Soil.288_886211 JE.Soil.288_896175 JE.Soil.288_902044 JE.Soil.288_902507 JE.Soil.288_924773 JE.Soil.288_926029 JE.Soil.288_982929 JE.Soil.288_1020529 JE.Soil.288_1059536 JE.Soil.288_1089625 JE.Soil.288_1090121 JE.Soil.288_1148622 JE.Soil.288_1186813 JE.Soil.288_1201649 JE.Soil.288_1209435 JE.Soil.288_1286750 JE.Soil.288_1297831 JE.Soil.288_1310808 JE.Soil.288_1329952 JE.Soil.288_1341473 JE.Soil.288_1387048 JE.Soil.288_1395023 JE.Soil.288_1405080 JE.Soil.288_1433156 JE.Soil.288_1526160 JE.Soil.288_1533087 JE.Soil.288_1582143 JE.Soil.288_1590133 JE.Soil.288_1629362 JE.Soil.288_1632256 JE.Soil.288_1654510 JE.Soil.288_1657717 JE.Soil.288_1691050 JE.Soil.288_1698178 JE.Soil.288_1787725 JE.Soil.288_1790545 JE.Soil.288_1797421 JE.Soil.288_1812906 JE.Soil.288_1879273 JE.Soil.288_1887493 JE.Soil.288_2019569 JE.Soil.288_2032057 JE.Soil.288_2058759 JE.Soil.288_2080801 JE.Soil.288_2089287 JE.Soil.288_2093391 JE.Soil.288_2150073 JE.Soil.288_2163639 JE.Soil.288_2164988 JE.Soil.288_2214720 JE.Soil.288_2220620 JE.Soil.288_2241332 JE.Soil.288_2255008 JE.Soil.288_2341098 JE.Soil.288_2352622 JE.Soil.28_800680 JE.Soil.28_1324200 JE.Soil.28_1519654 JE.Soil.28_1580992 JE.Soil.28_3019902 JE.Soil.296_835550 JE.Soil.300_122998 JE.Soil.300_147209 JE.Soil.300_297653 JE.Soil.300_320940 JE.Soil.300_321910 JE.Soil.300_361976 JE.Soil.300_382156 JE.Soil.300_426470 JE.Soil.300_450200 JE.Soil.300_462960 JE.Soil.300_470441 JE.Soil.300_482751 JE.Soil.300_503694 JE.Soil.300_515030 JE.Soil.300_547807 JE.Soil.300_557172 JE.Soil.300_570649 JE.Soil.300_573907 JE.Soil.300_578731 JE.Soil.300_588279 JE.Soil.300_600234 JE.Soil.300_624036 JE.Soil.300_670472 JE.Soil.300_696803 JE.Soil.300_700686 JE.Soil.300_722898 JE.Soil.300_739222 JE.Soil.300_769983 JE.Soil.300_824145 JE.Soil.300_825274 JE.Soil.300_848309 JE.Soil.300_862843 JE.Soil.300_889587 JE.Soil.300_899892 JE.Soil.300_900474 JE.Soil.300_918487 JE.Soil.300_922012 JE.Soil.300_964125 JE.Soil.300_994928 JE.Soil.300_1005089 JE.Soil.300_1018073 JE.Soil.300_1022419 JE.Soil.300_1040739 JE.Soil.300_1073214 JE.Soil.300_1083362 JE.Soil.300_1088280 JE.Soil.300_1107941 JE.Soil.300_1114547 JE.Soil.300_1136887 JE.Soil.300_1179355 JE.Soil.300_1209948 JE.Soil.300_1242643 JE.Soil.304_918369 JE.Soil.308_380056 JE.Soil.308_595997 JE.Soil.308_602348 JE.Soil.308_645324 JE.Soil.308_645709 JE.Soil.312_30532 JE.Soil.312_64214 JE.Soil.312_210926 JE.Soil.312_236545 JE.Soil.312_243831 JE.Soil.312_244648 JE.Soil.312_258803 JE.Soil.312_315826 JE.Soil.312_328483 JE.Soil.312_474089 JE.Soil.312_486704 JE.Soil.312_537492 JE.Soil.312_575411 JE.Soil.312_590465 JE.Soil.312_593630 JE.Soil.312_598163 JE.Soil.312_645439 JE.Soil.312_706685 JE.Soil.312_715899 JE.Soil.312_753976 JE.Soil.312_759062 JE.Soil.312_838355 JE.Soil.312_849605 JE.Soil.312_867667 JE.Soil.312_884319 JE.Soil.312_897278 JE.Soil.312_901848 JE.Soil.312_903550 JE.Soil.312_905704 JE.Soil.312_910472 JE.Soil.312_911106 JE.Soil.312_919024 JE.Soil.312_919147 JE.Soil.312_928353 JE.Soil.312_932572 JE.Soil.312_977021 JE.Soil.312_980194 JE.Soil.312_1042926 JE.Soil.312_1059443 JE.Soil.312_1069826 JE.Soil.312_1096014 JE.Soil.312_1114973 JE.Soil.312_1134691 JE.Soil.312_1140400 JE.Soil.312_1149157 JE.Soil.312_1163583 JE.Soil.312_1207499 JE.Soil.312_1246449 JE.Soil.312_1252493 JE.Soil.312_1281942 JE.Soil.312_1317085 JE.Soil.312_1319043 JE.Soil.312_1319122 JE.Soil.312_1329696 JE.Soil.312_1363976 JE.Soil.312_1374204 JE.Soil.312_1375838 JE.Soil.312_1403272 JE.Soil.312_1420542 JE.Soil.312_1421894 JE.Soil.312_1426064 JE.Soil.312_1479035 JE.Soil.312_1480507 JE.Soil.312_1486230 JE.Soil.312_1533436 JE.Soil.312_1615165 JE.Soil.312_1715451 JE.Soil.312_1731982 JE.Soil.312_1736998 JE.Soil.312_1761389 JE.Soil.312_1764027 JE.Soil.312_1769725 JE.Soil.312_1802920 JE.Soil.312_1814095 JE.Soil.312_1816010 JE.Soil.312_1841263 JE.Soil.312_1844762 JE.Soil.312_1872757 JE.Soil.312_1895287 JE.Soil.312_1897782 JE.Soil.312_1898126 JE.Soil.312_1926633 JE.Soil.312_1945578 JE.Soil.312_1956333 JE.Soil.312_1958175 JE.Soil.312_1968889 JE.Soil.312_1968985 JE.Soil.312_1979060 JE.Soil.312_1984917 JE.Soil.312_1998164 JE.Soil.312_2009634 JE.Soil.312_2020268 JE.Soil.312_2036812 JE.Soil.312_2049632 JE.Soil.312_2070087 JE.Soil.312_2071394 JE.Soil.312_2081774 JE.Soil.312_2103412 JE.Soil.316_1457508 JE.Soil.40_350493 JE.Soil.40_672496 JE.Soil.40_708780 JE.Soil.40_940640 JE.Soil.40_983108 JE.Soil.40_1048179 JE.Soil.40_1063036 JE.Soil.40_1175544 JE.Soil.40_1287542 JE.Soil.40_1327737 JE.Soil.40_1402006 JE.Soil.40_1409822 JE.Soil.40_1420233 JE.Soil.40_1522912 JE.Soil.40_1625290 JE.Soil.40_1808043 JE.Soil.40_1864099 JE.Soil.40_1964813 JE.Soil.40_2023895 JE.Soil.40_2151204 JE.Soil.40_2279530 JE.Soil.40_2323544 JE.Soil.40_2365717 JE.Soil.40_2718032 JE.Soil.40_2791986 JE.Soil.40_2812192 JE.Soil.40_3086180 JE.Soil.40_3119327 JE.Soil.40_3137453 JE.Soil.40_3162433 JE.Soil.4_96913 JE.Soil.4_236290 JE.Soil.4_283582 JE.Soil.4_487039 JE.Soil.4_530492 JE.Soil.4_531061 JE.Soil.4_839370 JE.Soil.4_998181 JE.Soil.4_1020091 JE.Soil.4_1366609 JE.Soil.4_1378452 JE.Soil.4_1598595 JE.Soil.4_1718690 JE.Soil.4_1736008 JE.Soil.4_1745132 JE.Soil.4_1860555 JE.Soil.4_1864009 JE.Soil.4_1867250 JE.Soil.4_1925156 JE.Soil.4_1987011 JE.Soil.4_2029376 JE.Soil.4_2052585 JE.Soil.4_2076870 JE.Soil.4_2104282 JE.Soil.4_2104361 JE.Soil.4_2202296 JE.Soil.4_2296136 JE.Soil.4_2321328 JE.Soil.4_2511864 JE.Soil.4_2675390 JE.Soil.52_224192 JE.Soil.52_237678 JE.Soil.52_253090 JE.Soil.52_337771 JE.Soil.52_480721 JE.Soil.52_548365 JE.Soil.52_569367 JE.Soil.52_719419 JE.Soil.52_741500 JE.Soil.52_827104 JE.Soil.52_839144 JE.Soil.52_859238 JE.Soil.52_893213 JE.Soil.52_898934 JE.Soil.52_932252 JE.Soil.52_933664 JE.Soil.52_941041 JE.Soil.52_995097 JE.Soil.52_1001831 JE.Soil.52_1021920 JE.Soil.52_1048861 JE.Soil.52_1251320 JE.Soil.52_1264527 JE.Soil.52_1327341 JE.Soil.52_1346197 JE.Soil.52_1383856 JE.Soil.52_1384826 JE.Soil.52_1391899 JE.Soil.52_1395549 JE.Soil.52_1474467 JE.Soil.52_1599707 JE.Soil.52_1618837 JE.Soil.52_1655386 JE.Soil.52_1739346 JE.Soil.52_1818035 JE.Soil.52_1853450 JE.Soil.52_1865307 JE.Soil.56_182287 JE.Soil.60_1044834 JE.Soil.64_253332 JE.Soil.64_473433 JE.Soil.64_503733 JE.Soil.64_572346 JE.Soil.64_604758 JE.Soil.64_655279 JE.Soil.64_830962 JE.Soil.64_845851 JE.Soil.64_881340 JE.Soil.64_949573 JE.Soil.64_1121016 JE.Soil.64_1228106 JE.Soil.64_1288178 JE.Soil.64_1412512 JE.Soil.64_1438886 JE.Soil.64_1478145 JE.Soil.68_1197554 JE.Soil.76_11709 JE.Soil.76_20572 JE.Soil.76_22810 JE.Soil.76_73269 JE.Soil.76_137792 JE.Soil.76_168429 JE.Soil.76_238384 JE.Soil.76_249628 JE.Soil.76_259956 JE.Soil.76_435746 JE.Soil.76_457421 JE.Soil.76_462944 JE.Soil.76_496401 JE.Soil.76_513032 JE.Soil.76_565380 JE.Soil.76_576121 JE.Soil.76_650243 JE.Soil.76_710421 JE.Soil.76_722202 JE.Soil.76_884161 JE.Soil.76_925063 JE.Soil.76_936144 JE.Soil.76_957010 JE.Soil.76_1059390 JE.Soil.76_1097435 JE.Soil.76_1109336 JE.Soil.76_1135541 JE.Soil.76_1135617 JE.Soil.76_1165086 JE.Soil.76_1169218 JE.Soil.76_1170780 JE.Soil.76_1201567 JE.Soil.76_1220774 JE.Soil.76_1224923 JE.Soil.76_1255072 JE.Soil.76_1314117 JE.Soil.76_1365738 JE.Soil.76_1369734 JE.Soil.76_1372005 JE.Soil.76_1391318 JE.Soil.76_1392415 JE.Soil.76_1398076 JE.Soil.76_1475963 JE.Soil.76_1535665 JE.Soil.76_1535955 JE.Soil.76_1546141 JE.Soil.76_1553591 JE.Soil.76_1625317 JE.Soil.76_1630473 JE.Soil.76_1732276 JE.Soil.76_1771902 JE.Soil.76_1822475 JE.Soil.76_1863724 JE.Soil.76_1870982 JE.Soil.76_1877968 JE.Soil.76_1886588 JE.Soil.76_1935938 JE.Soil.76_1944934 JE.Soil.76_2008965 JE.Soil.76_2022958 JE.Soil.76_2023225 JE.Soil.76_2042430 JE.Soil.76_2051202 JE.Soil.76_2075817 JE.Soil.76_2096984 JE.Soil.76_2124172 JE.Soil.76_2130250 JE.Soil.76_2266944 JE.Soil.76_2270629 JE.Soil.76_2297142 JE.Soil.76_2394022 JE.Soil.76_2491393 JE.Soil.76_2545062 JE.Soil.76_2557064 JE.Soil.76_2674112 JE.Soil.76_2706624 JE.Soil.76_2716062 JE.Soil.76_2752923 JE.Soil.76_2764798 JE.Soil.76_2765148 JE.Soil.76_2780654 JE.Soil.76_2792828 JE.Soil.76_2889386 JE.Soil.76_2898187 JE.Soil.80_1633323 JE.Soil.80_2050379 JE.Soil.84_333503 JE.Soil.88_14700 JE.Soil.88_247297 JE.Soil.88_267452 JE.Soil.88_327021 JE.Soil.88_414348 JE.Soil.88_634106 JE.Soil.88_698116 JE.Soil.88_709063 JE.Soil.88_745798 JE.Soil.88_929287 JE.Soil.88_941107 JE.Soil.88_957665 JE.Soil.88_1060619 JE.Soil.88_1064644 JE.Soil.88_1134951 JE.Soil.88_1173145 JE.Soil.88_1175879 JE.Soil.88_1177124 JE.Soil.88_1318622 JE.Soil.88_1329245 JE.Soil.88_1373797 JE.Soil.88_1376015 JE.Soil.88_1392387 JE.Soil.88_1396967 JE.Soil.88_1480546 JE.Soil.88_1496974 JE.Soil.88_1497012 JE.Soil.88_1548763 JE.Soil.88_1597814 JE.Soil.88_1599999 JE.Soil.88_1619317 JE.Soil.88_1621961 JE.Soil.88_1706850 JE.Soil.88_1822407 JE.Soil.88_1825857 JE.Soil.88_1833611 JE.Soil.88_1851626 JE.Soil.88_1868798 JE.Soil.88_1899916 JE.Soil.88_1938671 JE.Soil.88_2089292 JE.Soil.88_2095396 JE.Soil.88_2117025 JE.Soil.88_2212919 JE.Soil.92_1815877 JE.Lundberg.108_917496 JE.Lundberg.111_1313326 JE.Lundberg.114_262315 JE.Lundberg.114_1569727 JE.Lundberg.117_1228981 JE.Lundberg.120_537124 JE.Lundberg.120_1704649 JE.Lundberg.120_2223851 JE.Lundberg.126_827287 JE.Lundberg.126_1344655 JE.Lundberg.129_1551952 JE.Lundberg.12_92774 JE.Lundberg.12_129237 JE.Lundberg.12_1469527 JE.Lundberg.132_671624 JE.Lundberg.132_1364250 JE.Lundberg.132_1921780 JE.Lundberg.138_93116 JE.Lundberg.138_290349 JE.Lundberg.138_730423 JE.Lundberg.138_1094203 JE.Lundberg.138_1557018 JE.Lundberg.150_11402 JE.Lundberg.153_55396 JE.Lundberg.153_171167 JE.Lundberg.156_599554 JE.Lundberg.156_734451 JE.Lundberg.159_49119 JE.Lundberg.159_1327281 JE.Lundberg.159_1417943 JE.Lundberg.159_1600911 JE.Lundberg.15_459015 JE.Lundberg.162_1538354 JE.Lundberg.165_13909 JE.Lundberg.168_1349706 JE.Lundberg.171_2123577 JE.Lundberg.177_49127 JE.Lundberg.177_397553 JE.Lundberg.177_406205 JE.Lundberg.177_898292 JE.Lundberg.177_1061364 JE.Lundberg.180_364917 JE.Lundberg.189_239744 JE.Lundberg.189_717900 JE.Lundberg.18_1113690 JE.Lundberg.18_1426012 JE.Lundberg.192_1993133 JE.Lundberg.21_357394 JE.Lundberg.21_1278717 JE.Lundberg.21_1717868 JE.Lundberg.27_2104268 JE.Lundberg.30_1320386 JE.Lundberg.33_82819 JE.Lundberg.36_14293 JE.Lundberg.39_1294890 JE.Lundberg.3_26672 JE.Lundberg.3_755634 JE.Lundberg.3_2121748 JE.Lundberg.51_2044825 JE.Lundberg.57_637999 JE.Lundberg.57_1465902 JE.Lundberg.60_403872 JE.Lundberg.60_494655 JE.Lundberg.63_278414 JE.Lundberg.66_405039 JE.Lundberg.66_1408759 JE.Lundberg.69_1874456 JE.Lundberg.6_18163 JE.Lundberg.6_144710 JE.Lundberg.6_1392914 JE.Lundberg.6_2192461 JE.Lundberg.72_76049 JE.Lundberg.72_530170 JE.Lundberg.78_607885 JE.Lundberg.78_851613 JE.Lundberg.78_1513746 JE.Lundberg.84_1321689 JE.Lundberg.96_814709 JE.Lundberg.9_528842 JE.Soil.100_108334 JE.Soil.100_140200 JE.Soil.100_217649 JE.Soil.100_220895 JE.Soil.100_228332 JE.Soil.100_402966 JE.Soil.100_483219 JE.Soil.100_516895 JE.Soil.100_649600 JE.Soil.100_691978 JE.Soil.100_745931 JE.Soil.100_771969 JE.Soil.100_962722 JE.Soil.104_36911 JE.Soil.104_467103 JE.Soil.104_519627 JE.Soil.104_532454 JE.Soil.104_616539 JE.Soil.104_655857 JE.Soil.104_700292 JE.Soil.104_714129 JE.Soil.104_882518 JE.Soil.104_956001 JE.Soil.104_1146413 JE.Soil.104_1270794 JE.Soil.104_1391715 JE.Soil.104_1394354 JE.Soil.104_1485631 JE.Soil.104_1496646 JE.Soil.104_1600872 JE.Soil.104_1757311 JE.Soil.104_1780837 JE.Soil.104_1856408 JE.Soil.104_1887098 JE.Soil.104_1900802 JE.Soil.108_154942 JE.Soil.108_307197 JE.Soil.108_417665 JE.Soil.108_454108 JE.Soil.108_656909 JE.Soil.108_680540 JE.Soil.108_779054 JE.Soil.108_782846 JE.Soil.108_835111 JE.Soil.108_1081724 JE.Soil.108_1110421 JE.Soil.108_1264629 JE.Soil.112_7397 JE.Soil.112_64495 JE.Soil.112_153526 JE.Soil.112_174097 JE.Soil.112_216693 JE.Soil.112_369428 JE.Soil.112_446061 JE.Soil.112_761799 JE.Soil.112_898204 JE.Soil.116_13409 JE.Soil.116_26110 JE.Soil.116_339762 JE.Soil.116_574953 JE.Soil.116_652376 JE.Soil.116_684166 JE.Soil.116_773453 JE.Soil.116_872780 JE.Soil.116_1039675 JE.Soil.116_1075826 JE.Soil.116_1242709 JE.Soil.116_1462985 JE.Soil.116_1558781 JE.Soil.116_1580920 JE.Soil.116_1662315 JE.Soil.116_1859453 JE.Soil.116_1886793 JE.Soil.116_1928345 JE.Soil.116_2415138 JE.Soil.120_31102 JE.Soil.120_90510 JE.Soil.120_166659 JE.Soil.120_273658 JE.Soil.120_358245 JE.Soil.120_372743 JE.Soil.120_440962 JE.Soil.120_461644 JE.Soil.120_515519 JE.Soil.120_608543 JE.Soil.120_688932 JE.Soil.120_699746 JE.Soil.120_748361 JE.Soil.120_875001 JE.Soil.120_882394 JE.Soil.120_947457 JE.Soil.120_979926 JE.Soil.120_982828 JE.Soil.120_1067429 JE.Soil.124_26479 JE.Soil.124_64669 JE.Soil.124_190732 JE.Soil.124_201718 JE.Soil.124_288079 JE.Soil.124_425635 JE.Soil.124_505560 JE.Soil.124_507352 JE.Soil.124_567830 JE.Soil.124_623992 JE.Soil.124_640576 JE.Soil.124_658930 JE.Soil.124_681713 JE.Soil.124_707863 JE.Soil.124_870077 JE.Soil.124_921669 JE.Soil.124_956446 JE.Soil.124_974596 JE.Soil.124_1113604 JE.Soil.124_1144930 JE.Soil.124_1196947 JE.Soil.124_1359677 JE.Soil.124_1418937 JE.Soil.124_1490375 JE.Soil.124_1569066 JE.Soil.124_1720698 JE.Soil.124_1784346 JE.Soil.124_1910044 JE.Soil.124_1968693 JE.Soil.124_1986555 JE.Soil.124_1989308 JE.Soil.124_2001929 JE.Soil.124_2003388 JE.Soil.128_81516 JE.Soil.128_107318 JE.Soil.128_115909 JE.Soil.128_129323 JE.Soil.128_187427 JE.Soil.128_308071 JE.Soil.128_319618 JE.Soil.128_445629 JE.Soil.128_462917 JE.Soil.128_475649 JE.Soil.128_505327 JE.Soil.128_513004 JE.Soil.128_583825 JE.Soil.128_593637 JE.Soil.128_648772 JE.Soil.128_696971 JE.Soil.128_706595 JE.Soil.128_744147 JE.Soil.128_771784 JE.Soil.128_899998 JE.Soil.128_1024919 JE.Soil.128_1113887 JE.Soil.128_1123215 JE.Soil.128_1152241 JE.Soil.128_1198041 JE.Soil.128_1251511 JE.Soil.128_1335260 JE.Soil.128_1365303 JE.Soil.128_1369894 JE.Soil.128_1398424 JE.Soil.128_1424744 JE.Soil.128_1447227 JE.Soil.128_1592186 JE.Soil.128_1596628 JE.Soil.128_1603927 JE.Soil.12_27976 JE.Soil.12_42074 JE.Soil.12_110450 JE.Soil.12_159116 JE.Soil.12_258133 JE.Soil.12_286794 JE.Soil.12_297028 JE.Soil.12_454542 JE.Soil.12_465235 JE.Soil.12_573142 JE.Soil.12_650448 JE.Soil.12_700314 JE.Soil.12_821105 JE.Soil.12_911932 JE.Soil.12_916781 JE.Soil.12_1285437 JE.Soil.12_1307110 JE.Soil.12_1530629 JE.Soil.12_1567340 JE.Soil.12_1567833 JE.Soil.12_1986040 JE.Soil.12_1999017 JE.Soil.12_2024094 JE.Soil.12_2082815 JE.Soil.12_2088421 JE.Soil.12_2123871 JE.Soil.12_2133239 JE.Soil.12_2246935 JE.Soil.136_8222 JE.Soil.136_45651 JE.Soil.136_64070 JE.Soil.136_71332 JE.Soil.136_86968 JE.Soil.136_127326 JE.Soil.136_325588 JE.Soil.136_405665 JE.Soil.136_405979 JE.Soil.136_407024 JE.Soil.136_419387 JE.Soil.136_489629 JE.Soil.136_558198 JE.Soil.136_688842 JE.Soil.136_861901 JE.Soil.136_935056 JE.Soil.136_987444 JE.Soil.136_1035527 JE.Soil.136_1104520 JE.Soil.136_1295160 JE.Soil.136_1544499 JE.Soil.136_1555435 JE.Soil.136_1684340 JE.Soil.136_1760394 JE.Soil.136_1785959 JE.Soil.136_1801884 JE.Soil.136_1802595 JE.Soil.136_1889121 JE.Soil.144_266792 JE.Soil.144_358772 JE.Soil.144_417812 JE.Soil.144_637680 JE.Soil.144_825929 JE.Soil.144_884464 JE.Soil.144_956455 JE.Soil.144_1311164 JE.Soil.144_1332849 JE.Soil.144_1629304 JE.Soil.144_1660002 JE.Soil.144_1792705 JE.Soil.144_1928923 JE.Soil.144_2226370 JE.Soil.144_2469377 JE.Soil.144_2623769 JE.Soil.144_2677394 JE.Soil.144_2705779 JE.Soil.144_2797366 JE.Soil.144_2878167 JE.Soil.144_2886191 JE.Soil.144_2986368 JE.Soil.144_3028049 JE.Soil.144_3086806 JE.Soil.144_3155762 JE.Soil.144_3335589 JE.Soil.144_3533985 JE.Soil.144_3542885 JE.Soil.16_50712 JE.Soil.16_250076 JE.Soil.16_256095 JE.Soil.16_499373 JE.Soil.16_808438 JE.Soil.16_1185050 JE.Soil.16_1190338 JE.Soil.16_1337727 JE.Soil.16_1434679 JE.Soil.16_1438792 JE.Soil.16_1459933 JE.Soil.16_1481509 JE.Soil.16_1541900 JE.Soil.16_1669082 JE.Soil.16_1677321 JE.Soil.16_1763779 JE.Soil.16_1789135 JE.Soil.16_1806536 JE.Soil.16_1928819 JE.Soil.16_2101075 JE.Soil.16_2306338 JE.Soil.16_2417959 JE.Soil.16_2563552 JE.Soil.180_88146 JE.Soil.180_267409 JE.Soil.180_353967 JE.Soil.180_358464 JE.Soil.180_703337 JE.Soil.180_756208 JE.Soil.180_816119 JE.Soil.180_891939 JE.Soil.180_952823 JE.Soil.180_992498 JE.Soil.180_1286052 JE.Soil.180_1317527 JE.Soil.180_1317805 JE.Soil.180_1587301 JE.Soil.180_1590619 JE.Soil.180_1631984 JE.Soil.180_1723957 JE.Soil.180_1835272 JE.Soil.180_1841828 JE.Soil.180_1956460 JE.Soil.180_1998449 JE.Soil.180_2685742 JE.Soil.184_89816 JE.Soil.184_339963 JE.Soil.184_401469 JE.Soil.184_463565 JE.Soil.184_588959 JE.Soil.184_676638 JE.Soil.184_751629 JE.Soil.184_811904 JE.Soil.184_936286 JE.Soil.184_951320 JE.Soil.184_963416 JE.Soil.184_986103 JE.Soil.184_1012320 JE.Soil.184_1144516 JE.Soil.184_1214381 JE.Soil.184_1219618 JE.Soil.184_1221012 JE.Soil.184_1251729 JE.Soil.184_1261240 JE.Soil.184_1277163 JE.Soil.184_1283355 JE.Soil.184_1429289 JE.Soil.184_1498349 JE.Soil.184_1527941 JE.Soil.184_1573042 JE.Soil.184_1579355 JE.Soil.184_1583386 JE.Soil.184_1665888 JE.Soil.188_641871 JE.Soil.188_938890 JE.Soil.188_945148 JE.Soil.188_1081302 JE.Soil.188_1122011 JE.Soil.188_1236607 JE.Soil.188_1400010 JE.Soil.188_1497993 JE.Soil.188_1578532 JE.Soil.188_1601536 JE.Soil.188_1665793 JE.Soil.188_1720806 JE.Soil.188_1727827 JE.Soil.188_1913597 JE.Soil.188_1915679 JE.Soil.188_1943889 JE.Soil.188_1964912 JE.Soil.188_1979781 JE.Soil.188_2052296 JE.Soil.188_2095606 JE.Soil.188_2158639 JE.Soil.188_2189633 JE.Soil.192_41226 JE.Soil.192_136350 JE.Soil.192_527139 JE.Soil.192_530643 JE.Soil.192_594320 JE.Soil.192_595908 JE.Soil.192_611980 JE.Soil.192_817015 JE.Soil.192_947716 JE.Soil.192_962876 JE.Soil.192_1025589 JE.Soil.192_1076214 JE.Soil.192_1165028 JE.Soil.192_1244359 JE.Soil.192_1245057 JE.Soil.192_1257407 JE.Soil.192_1261396 JE.Soil.192_1311311 JE.Soil.192_1402656 JE.Soil.196_45464 JE.Soil.196_456476 JE.Soil.196_612203 JE.Soil.196_641352 JE.Soil.196_727479 JE.Soil.196_761432 JE.Soil.196_868968 JE.Soil.196_920884 JE.Soil.196_1012205 JE.Soil.196_1044564 JE.Soil.196_1085363 JE.Soil.196_1224198 JE.Soil.196_1300778 JE.Soil.196_1399991 JE.Soil.196_1532004 JE.Soil.196_1544373 JE.Soil.196_1565444 JE.Soil.196_1600039 JE.Soil.196_1839625 JE.Soil.196_1888386 JE.Soil.196_1908687 JE.Soil.196_1941698 JE.Soil.196_2033458 JE.Soil.200_311 JE.Soil.200_128754 JE.Soil.200_283601 JE.Soil.200_440630 JE.Soil.200_467091 JE.Soil.200_641747 JE.Soil.200_659773 JE.Soil.200_725543 JE.Soil.200_748789 JE.Soil.200_802162 JE.Soil.200_949999 JE.Soil.200_1038060 JE.Soil.200_1129682 JE.Soil.200_1244640 JE.Soil.200_1250539 JE.Soil.200_1472411 JE.Soil.200_1609911 JE.Soil.200_1645482 JE.Soil.200_1695468 JE.Soil.200_2000837 JE.Soil.200_2043477 JE.Soil.200_2078505 JE.Soil.200_2082500 JE.Soil.200_2082880 JE.Soil.200_2163445 JE.Soil.204_5345 JE.Soil.204_498171 JE.Soil.204_528027 JE.Soil.204_564832 JE.Soil.204_608814 JE.Soil.204_642110 JE.Soil.204_648712 JE.Soil.204_739654 JE.Soil.204_780423 JE.Soil.204_899797 JE.Soil.204_1115161 JE.Soil.204_1118621 JE.Soil.204_1154739 JE.Soil.204_1164157 JE.Soil.204_1187375 JE.Soil.204_1250295 JE.Soil.204_1256864 JE.Soil.204_1260418 JE.Soil.204_1313716 JE.Soil.204_1350304 JE.Soil.204_1427233 JE.Soil.204_1431591 JE.Soil.204_1475870 JE.Soil.204_1536678 JE.Soil.204_1540145 JE.Soil.204_1545435 JE.Soil.204_1632731 JE.Soil.204_1673027 JE.Soil.204_1728648 JE.Soil.204_1804269 JE.Soil.204_1820318 JE.Soil.204_1834832 JE.Soil.204_1841826 JE.Soil.208_350567 JE.Soil.208_515385 JE.Soil.208_516522 JE.Soil.208_576866 JE.Soil.208_618571 JE.Soil.208_671567 JE.Soil.208_678698 JE.Soil.208_809270 JE.Soil.208_990251 JE.Soil.208_993812 JE.Soil.208_1051161 JE.Soil.208_1063284 JE.Soil.208_1187921 JE.Soil.208_1216485 JE.Soil.208_1224321 JE.Soil.208_1247657 JE.Soil.208_1249410 JE.Soil.208_1275829 JE.Soil.208_1329000 JE.Soil.208_1402155 JE.Soil.20_212411 JE.Soil.20_449007 JE.Soil.20_449634 JE.Soil.20_519172 JE.Soil.20_579897 JE.Soil.20_665813 JE.Soil.20_733115 JE.Soil.20_952930 JE.Soil.20_962569 JE.Soil.20_997256 JE.Soil.20_1033770 JE.Soil.20_1052254 JE.Soil.20_1068476 JE.Soil.20_1435504 JE.Soil.20_1525219 JE.Soil.20_1533288 JE.Soil.20_1857380 JE.Soil.20_1874971 JE.Soil.20_2000277 JE.Soil.20_2160639 JE.Soil.20_2442040 JE.Soil.20_2457123 JE.Soil.20_2507035 JE.Soil.20_2552513 JE.Soil.20_2681540 JE.Soil.20_2691748 JE.Soil.212_437675 JE.Soil.212_744907 JE.Soil.212_1061558 JE.Soil.212_1172841 JE.Soil.212_1214729 JE.Soil.212_1257088 JE.Soil.212_1325677 JE.Soil.212_1351416 JE.Soil.212_1412283 JE.Soil.212_1448333 JE.Soil.212_1670871 JE.Soil.212_1842127 JE.Soil.212_1871180 JE.Soil.212_1899002 JE.Soil.212_2163437 JE.Soil.212_2192075 JE.Soil.212_2388797 JE.Soil.212_2441871 JE.Soil.212_2560150 JE.Soil.212_2723123 JE.Soil.216_29530 JE.Soil.216_193077 JE.Soil.216_208125 JE.Soil.216_339501 JE.Soil.216_451271 JE.Soil.216_850167 JE.Soil.216_883895 JE.Soil.216_914302 JE.Soil.216_1077239 JE.Soil.216_1253267 JE.Soil.216_1271259 JE.Soil.216_1275819 JE.Soil.216_1295637 JE.Soil.216_1443606 JE.Soil.216_1468200 JE.Soil.216_1552258 JE.Soil.216_1601523 JE.Soil.216_1729525 JE.Soil.220_839525 JE.Soil.220_927816 JE.Soil.220_1177164 JE.Soil.220_1272964 JE.Soil.220_1288402 JE.Soil.220_1302701 JE.Soil.220_1341875 JE.Soil.220_1522514 JE.Soil.220_1671599 JE.Soil.220_1815738 JE.Soil.220_1855441 JE.Soil.220_2108936 JE.Soil.224_9371 JE.Soil.224_280181 JE.Soil.224_340671 JE.Soil.224_353829 JE.Soil.224_593015 JE.Soil.224_650026 JE.Soil.224_662167 JE.Soil.224_848388 JE.Soil.224_857463 JE.Soil.224_899655 JE.Soil.224_899902 JE.Soil.224_953672 JE.Soil.224_964082 JE.Soil.224_1161714 JE.Soil.224_1188102 JE.Soil.224_1210813 JE.Soil.224_1213899 JE.Soil.224_1252513 JE.Soil.224_1261677 JE.Soil.224_1338652 JE.Soil.224_1378834 JE.Soil.224_1411885 JE.Soil.224_1413893 JE.Soil.224_1721283 JE.Soil.224_1737771 JE.Soil.224_1793031 JE.Soil.224_1809759 JE.Soil.224_1864071 JE.Soil.224_1894915 JE.Soil.224_1998741 JE.Soil.228_222132 JE.Soil.228_624369 JE.Soil.228_777828 JE.Soil.228_1068115 JE.Soil.228_1074228 JE.Soil.228_1081577 JE.Soil.228_1234561 JE.Soil.228_1294210 JE.Soil.228_1306651 JE.Soil.228_1413352 JE.Soil.228_1491597 JE.Soil.228_1791415 JE.Soil.232_7862 JE.Soil.232_17114 JE.Soil.232_75070 JE.Soil.232_243667 JE.Soil.232_545877 JE.Soil.232_774313 JE.Soil.232_922686 JE.Soil.232_1154660 JE.Soil.232_1173416 JE.Soil.232_1449082 JE.Soil.232_1525632 JE.Soil.232_1577664 JE.Soil.232_1584740 JE.Soil.232_1585319 JE.Soil.232_2161387 JE.Soil.232_2234687 JE.Soil.232_2279674 JE.Soil.236_19620 JE.Soil.236_239985 JE.Soil.236_783121 JE.Soil.236_995972 JE.Soil.236_1236743 JE.Soil.236_1383904 JE.Soil.236_1649405 JE.Soil.236_2058864 JE.Soil.236_2221085 JE.Soil.236_2232279 JE.Soil.240_10153 JE.Soil.240_15071 JE.Soil.240_290770 JE.Soil.240_447013 JE.Soil.240_448575 JE.Soil.240_595745 JE.Soil.240_832533 JE.Soil.240_1021227 JE.Soil.240_1095226 JE.Soil.240_1258910 JE.Soil.240_1262688 JE.Soil.240_1473079 JE.Soil.240_1856295 JE.Soil.240_1889549 JE.Soil.244_18216 JE.Soil.244_220801 JE.Soil.244_599913 JE.Soil.244_740331 JE.Soil.244_770497 JE.Soil.244_842522 JE.Soil.244_926462 JE.Soil.244_957766 JE.Soil.244_1098103 JE.Soil.244_1266233 JE.Soil.244_1280706 JE.Soil.244_1786722 JE.Soil.244_1952426 JE.Soil.244_2000220 JE.Soil.244_2146874 JE.Soil.244_2341006 JE.Soil.244_2383895 JE.Soil.244_2420765 JE.Soil.244_2433665 JE.Soil.248_52155 JE.Soil.248_340085 JE.Soil.248_605647 JE.Soil.248_755011 JE.Soil.248_860604 JE.Soil.248_977696 JE.Soil.248_1011913 JE.Soil.248_1107936 JE.Soil.248_1122023 JE.Soil.248_1237762 JE.Soil.248_1263779 JE.Soil.248_1274540 JE.Soil.248_1294760 JE.Soil.248_1357372 JE.Soil.248_1358401 JE.Soil.248_1411188 JE.Soil.248_1426703 JE.Soil.248_1463237 JE.Soil.248_1483359 JE.Soil.248_1560465 JE.Soil.248_1567832 JE.Soil.248_1809155 JE.Soil.248_1875057 JE.Soil.24_124778 JE.Soil.24_126100 JE.Soil.24_184986 JE.Soil.24_353965 JE.Soil.24_475623 JE.Soil.24_509749 JE.Soil.24_516040 JE.Soil.24_597856 JE.Soil.24_694208 JE.Soil.24_706280 JE.Soil.24_723888 JE.Soil.24_844164 JE.Soil.24_943215 JE.Soil.24_987533 JE.Soil.24_1152843 JE.Soil.24_1170672 JE.Soil.24_1240597 JE.Soil.24_1274891 JE.Soil.24_1295865 JE.Soil.24_1332528 JE.Soil.24_1361810 JE.Soil.24_1435055 JE.Soil.24_1770166 JE.Soil.24_1775873 JE.Soil.24_2025324 JE.Soil.24_2067391 JE.Soil.24_2207543 JE.Soil.24_2406523 JE.Soil.24_2436385 JE.Soil.24_2545595 JE.Soil.24_2553739 JE.Soil.24_2612505 JE.Soil.24_2705804 JE.Soil.24_2717915 JE.Soil.24_2737570 JE.Soil.24_2760463 JE.Soil.24_2769038 JE.Soil.24_2819680 JE.Soil.24_2862597 JE.Soil.24_2922421 JE.Soil.24_2933973 JE.Soil.24_3033656 JE.Soil.24_3088191 JE.Soil.24_3096953 JE.Soil.24_3098051 JE.Soil.24_3116096 JE.Soil.24_3126885 JE.Soil.252_4330 JE.Soil.252_40547 JE.Soil.252_52562 JE.Soil.252_66221 JE.Soil.252_99674 JE.Soil.252_110713 JE.Soil.252_148202 JE.Soil.252_190427 JE.Soil.252_227253 JE.Soil.252_313986 JE.Soil.252_592589 JE.Soil.252_681844 JE.Soil.252_944421 JE.Soil.252_952047 JE.Soil.252_953482 JE.Soil.252_996295 JE.Soil.252_1042232 JE.Soil.252_1135447 JE.Soil.252_1143902 JE.Soil.252_1182582 JE.Soil.252_1211402 JE.Soil.252_1250985 JE.Soil.252_1263583 JE.Soil.252_1280560 JE.Soil.252_1553551 JE.Soil.252_1558093 JE.Soil.256_35577 JE.Soil.256_86935 JE.Soil.256_283229 JE.Soil.256_514237 JE.Soil.256_642038 JE.Soil.256_858352 JE.Soil.256_861385 JE.Soil.256_892925 JE.Soil.256_1004418 JE.Soil.256_1019758 JE.Soil.256_1116380 JE.Soil.256_1203278 JE.Soil.256_1258788 JE.Soil.256_1263818 JE.Soil.256_1266858 JE.Soil.256_1544420 JE.Soil.256_1611913 JE.Soil.260_371931 JE.Soil.260_441692 JE.Soil.260_635489 JE.Soil.260_669287 JE.Soil.260_725718 JE.Soil.260_813432 JE.Soil.260_990505 JE.Soil.260_1013465 JE.Soil.260_1134435 JE.Soil.260_1217712 JE.Soil.260_1244165 JE.Soil.260_1276826 JE.Soil.260_1284854 JE.Soil.260_1348689 JE.Soil.260_1433860 JE.Soil.260_1463181 JE.Soil.260_1470772 JE.Soil.260_1526086 JE.Soil.260_1639062 JE.Soil.260_1668759 JE.Soil.260_1742542 JE.Soil.260_1761032 JE.Soil.260_1777246 JE.Soil.260_1791338 JE.Soil.260_1941668 JE.Soil.260_2004075 JE.Soil.264_2203 JE.Soil.264_39587 JE.Soil.264_73204 JE.Soil.264_150546 JE.Soil.264_236470 JE.Soil.264_307759 JE.Soil.264_392560 JE.Soil.264_440357 JE.Soil.264_467978 JE.Soil.264_615152 JE.Soil.264_654230 JE.Soil.264_942782 JE.Soil.264_987703 JE.Soil.264_1006326 JE.Soil.264_1135623 JE.Soil.264_1225058 JE.Soil.264_1243792 JE.Soil.264_1420303 JE.Soil.264_1462598 JE.Soil.264_1569192 JE.Soil.264_1690839 JE.Soil.268_278165 JE.Soil.268_912914 JE.Soil.268_983051 JE.Soil.268_1220257 JE.Soil.268_1239941 JE.Soil.268_1614860 JE.Soil.268_1619581 JE.Soil.268_1660838 JE.Soil.268_1915415 JE.Soil.268_2083241 JE.Soil.272_16953 JE.Soil.272_190634 JE.Soil.272_236431 JE.Soil.272_929871 JE.Soil.272_1252382 JE.Soil.272_1252414 JE.Soil.272_1252947 JE.Soil.272_1382529 JE.Soil.272_1522215 JE.Soil.272_1553311 JE.Soil.272_1660703 JE.Soil.276_20501 JE.Soil.276_347767 JE.Soil.276_1221770 JE.Soil.276_1294337 JE.Soil.276_1628966 JE.Soil.276_1666940 JE.Soil.276_1667070 JE.Soil.276_1734050 JE.Soil.276_2140324 JE.Soil.276_2141299 JE.Soil.276_2156013 JE.Soil.276_2258819 JE.Soil.280_95492 JE.Soil.280_494763 JE.Soil.280_531265 JE.Soil.280_533372 JE.Soil.280_667634 JE.Soil.280_965934 JE.Soil.280_1266435 JE.Soil.280_1267123 JE.Soil.280_1307773 JE.Soil.280_1699693 JE.Soil.280_1703824 JE.Soil.280_1912759 JE.Soil.280_2038126 JE.Soil.280_2283350 JE.Soil.280_2944958 JE.Soil.280_3268877 JE.Soil.284_103035 JE.Soil.284_574019 JE.Soil.284_641841 JE.Soil.284_795810 JE.Soil.284_994748 JE.Soil.284_1460241 JE.Soil.284_1520717 JE.Soil.284_1522238 JE.Soil.284_2082014 JE.Soil.284_2289966 JE.Soil.284_2483031 JE.Soil.284_2757546 JE.Soil.288_1699 JE.Soil.288_62911 JE.Soil.288_90338 JE.Soil.288_113991 JE.Soil.288_244022 JE.Soil.288_365407 JE.Soil.288_685402 JE.Soil.288_769660 JE.Soil.288_781187 JE.Soil.288_829954 JE.Soil.288_969752 JE.Soil.288_982467 JE.Soil.288_1082935 JE.Soil.288_1087957 JE.Soil.288_1104915 JE.Soil.288_1143365 JE.Soil.288_1222458 JE.Soil.288_1245761 JE.Soil.288_1293943 JE.Soil.288_1340595 JE.Soil.288_1390706 JE.Soil.288_1415755 JE.Soil.288_1523548 JE.Soil.288_1563654 JE.Soil.288_1674734 JE.Soil.288_1689691 JE.Soil.288_1854365 JE.Soil.288_2266697 JE.Soil.288_2317859 JE.Soil.28_247821 JE.Soil.28_508893 JE.Soil.28_741369 JE.Soil.28_1892540 JE.Soil.28_2030835 JE.Soil.28_2437979 JE.Soil.28_2633875 JE.Soil.28_2768370 JE.Soil.28_3262184 JE.Soil.28_3751230 JE.Soil.296_10642 JE.Soil.296_63286 JE.Soil.296_204447 JE.Soil.296_402110 JE.Soil.296_425489 JE.Soil.296_436688 JE.Soil.296_526520 JE.Soil.296_552492 JE.Soil.296_571516 JE.Soil.296_620929 JE.Soil.296_628278 JE.Soil.296_830754 JE.Soil.296_916553 JE.Soil.296_947890 JE.Soil.296_960605 JE.Soil.296_1025242 JE.Soil.296_1038443 JE.Soil.296_1184854 JE.Soil.296_1213737 JE.Soil.296_1213817 JE.Soil.296_1216492 JE.Soil.296_1255904 JE.Soil.296_1291769 JE.Soil.296_1374854 JE.Soil.296_1496690 JE.Soil.296_1764927 JE.Soil.296_1773319 JE.Soil.300_270827 JE.Soil.300_325242 JE.Soil.300_330644 JE.Soil.300_345600 JE.Soil.300_350376 JE.Soil.300_374884 JE.Soil.300_533260 JE.Soil.300_768669 JE.Soil.300_1124511 JE.Soil.300_1175663 JE.Soil.300_1249436 JE.Soil.300_1269001 JE.Soil.304_337439 JE.Soil.304_394957 JE.Soil.304_634342 JE.Soil.304_651584 JE.Soil.304_684416 JE.Soil.304_761572 JE.Soil.304_965916 JE.Soil.304_974963 JE.Soil.304_994104 JE.Soil.304_1219090 JE.Soil.304_1252581 JE.Soil.304_1299558 JE.Soil.304_1452600 JE.Soil.308_26974 JE.Soil.308_37703 JE.Soil.308_95973 JE.Soil.308_144738 JE.Soil.308_345409 JE.Soil.308_373205 JE.Soil.308_390027 JE.Soil.308_392414 JE.Soil.308_588028 JE.Soil.308_785080 JE.Soil.308_922904 JE.Soil.308_963975 JE.Soil.308_969735 JE.Soil.308_976510 JE.Soil.308_1085394 JE.Soil.312_1232 JE.Soil.312_11385 JE.Soil.312_22638 JE.Soil.312_491495 JE.Soil.312_531712 JE.Soil.312_613393 JE.Soil.312_730029 JE.Soil.312_744426 JE.Soil.312_880376 JE.Soil.312_945815 JE.Soil.312_1093189 JE.Soil.312_1251293 JE.Soil.312_1251679 JE.Soil.312_1257693 JE.Soil.312_1271623 JE.Soil.312_1337115 JE.Soil.312_1378680 JE.Soil.312_1548820 JE.Soil.312_1562924 JE.Soil.312_1608422 JE.Soil.312_1631176 JE.Soil.312_1793077 JE.Soil.312_1818380 JE.Soil.312_1900028 JE.Soil.312_1904472 JE.Soil.312_1982367 JE.Soil.312_2068994 JE.Soil.312_2076020 JE.Soil.316_23345 JE.Soil.316_59321 JE.Soil.316_68958 JE.Soil.316_487661 JE.Soil.316_547412 JE.Soil.316_563567 JE.Soil.316_653395 JE.Soil.316_830227 JE.Soil.316_948579 JE.Soil.316_983062 JE.Soil.316_1192336 JE.Soil.316_1197860 JE.Soil.316_1216646 JE.Soil.316_1251257 JE.Soil.316_1275545 JE.Soil.316_1337598 JE.Soil.316_1342305 JE.Soil.316_1414172 JE.Soil.316_1470005 JE.Soil.320_2195 JE.Soil.320_620135 JE.Soil.320_736918 JE.Soil.320_894305 JE.Soil.320_1233472 JE.Soil.320_1274346 JE.Soil.320_1302754 JE.Soil.320_1305744 JE.Soil.320_1305860 JE.Soil.320_2147736 JE.Soil.320_2149184 JE.Soil.320_2277697 JE.Soil.320_2291454 JE.Soil.320_2658739 JE.Soil.320_2802217 JE.Soil.320_2820924 JE.Soil.32_57 JE.Soil.32_213082 JE.Soil.32_298859 JE.Soil.32_365511 JE.Soil.32_492330 JE.Soil.32_662149 JE.Soil.32_689796 JE.Soil.32_743441 JE.Soil.32_878586 JE.Soil.32_1574589 JE.Soil.32_1651495 JE.Soil.32_1679066 JE.Soil.36_121188 JE.Soil.36_195473 JE.Soil.36_254900 JE.Soil.36_275718 JE.Soil.36_383663 JE.Soil.36_524535 JE.Soil.36_572951 JE.Soil.36_827233 JE.Soil.36_866402 JE.Soil.36_942517 JE.Soil.36_960874 JE.Soil.36_1134186 JE.Soil.36_1153354 JE.Soil.36_1311737 JE.Soil.36_1415142 JE.Soil.36_1423030 JE.Soil.36_1508480 JE.Soil.36_1869152 JE.Soil.36_1892018 JE.Soil.36_2108497 JE.Soil.36_2112795 JE.Soil.40_67170 JE.Soil.40_129881 JE.Soil.40_275896 JE.Soil.40_504648 JE.Soil.40_790347 JE.Soil.40_939040 JE.Soil.40_1245520 JE.Soil.40_1415368 JE.Soil.40_1425227 JE.Soil.40_1520256 JE.Soil.40_1548625 JE.Soil.40_1568894 JE.Soil.40_1604871 JE.Soil.40_1608028 JE.Soil.40_1695469 JE.Soil.40_1759953 JE.Soil.40_2079488 JE.Soil.40_2312096 JE.Soil.40_2452545 JE.Soil.40_2563650 JE.Soil.40_2575090 JE.Soil.40_2727589 JE.Soil.40_2728088 JE.Soil.40_2797086 JE.Soil.40_2798793 JE.Soil.40_2848521 JE.Soil.40_2855643 JE.Soil.40_3057280 JE.Soil.40_3065878 JE.Soil.40_3190907 JE.Soil.44_58581 JE.Soil.44_276162 JE.Soil.44_318749 JE.Soil.44_670050 JE.Soil.44_806680 JE.Soil.44_863804 JE.Soil.44_1073222 JE.Soil.44_1466550 JE.Soil.44_1675142 JE.Soil.44_2588103 JE.Soil.44_2600124 JE.Soil.44_2642216 JE.Soil.44_2679304 JE.Soil.44_2706606 JE.Soil.44_2739493 JE.Soil.44_2764690 JE.Soil.44_2817114 JE.Soil.44_2833599 JE.Soil.44_2898949 JE.Soil.44_2956892 JE.Soil.44_3080442 JE.Soil.44_3137398 JE.Soil.44_3139178 JE.Soil.44_3321753 JE.Soil.48_14375 JE.Soil.48_24960 JE.Soil.48_413250 JE.Soil.48_449439 JE.Soil.48_521254 JE.Soil.48_555026 JE.Soil.48_557575 JE.Soil.48_576691 JE.Soil.48_829385 JE.Soil.48_1365211 JE.Soil.48_1383939 JE.Soil.48_1447018 JE.Soil.48_1458692 JE.Soil.48_1506224 JE.Soil.48_1537550 JE.Soil.48_1655452 JE.Soil.48_1747247 JE.Soil.48_2050072 JE.Soil.48_2104960 JE.Soil.48_2146083 JE.Soil.48_2556167 JE.Soil.48_2671180 JE.Soil.48_2705953 JE.Soil.48_2988056 JE.Soil.48_3056068 JE.Soil.48_3085996 JE.Soil.48_3155069 JE.Soil.48_3454581 JE.Soil.48_3477722 JE.Soil.48_3592607 JE.Soil.4_105133 JE.Soil.4_268597 JE.Soil.4_285306 JE.Soil.4_303208 JE.Soil.4_439828 JE.Soil.4_461313 JE.Soil.4_529076 JE.Soil.4_537432 JE.Soil.4_760180 JE.Soil.4_785252 JE.Soil.4_1054890 JE.Soil.4_1206464 JE.Soil.4_1320856 JE.Soil.4_1381329 JE.Soil.4_1429209 JE.Soil.4_1590221 JE.Soil.4_1647058 JE.Soil.4_1779516 JE.Soil.4_1850977 JE.Soil.4_2503053 JE.Soil.4_2573746 JE.Soil.4_2687206 JE.Soil.4_2710037 JE.Soil.4_2757945 JE.Soil.4_2957397 JE.Soil.52_110295 JE.Soil.52_153667 JE.Soil.52_190280 JE.Soil.52_270424 JE.Soil.52_343015 JE.Soil.52_414513 JE.Soil.52_440173 JE.Soil.52_494799 JE.Soil.52_530830 JE.Soil.52_539145 JE.Soil.52_574648 JE.Soil.52_682895 JE.Soil.52_685253 JE.Soil.52_712896 JE.Soil.52_972317 JE.Soil.52_982850 JE.Soil.52_1073015 JE.Soil.52_1094095 JE.Soil.52_1177368 JE.Soil.52_1217466 JE.Soil.52_1421643 JE.Soil.52_1497657 JE.Soil.52_1566838 JE.Soil.52_1580631 JE.Soil.52_1652327 JE.Soil.52_1681292 JE.Soil.52_1771239 JE.Soil.52_1786524 JE.Soil.52_1803997 JE.Soil.56_29055 JE.Soil.56_32215 JE.Soil.56_34409 JE.Soil.56_70634 JE.Soil.56_115423 JE.Soil.56_129719 JE.Soil.56_162761 JE.Soil.56_282981 JE.Soil.56_390679 JE.Soil.56_403907 JE.Soil.56_468921 JE.Soil.56_480553 JE.Soil.56_603030 JE.Soil.56_689797 JE.Soil.56_730324 JE.Soil.56_800984 JE.Soil.56_927715 JE.Soil.56_959852 JE.Soil.56_1219116 JE.Soil.56_1239620 JE.Soil.56_1450014 JE.Soil.56_1455155 JE.Soil.56_1462223 JE.Soil.56_1518811 JE.Soil.56_1568650 JE.Soil.56_1627428 JE.Soil.56_1647160 JE.Soil.56_1653264 JE.Soil.56_1658402 JE.Soil.56_1661936 JE.Soil.56_1809192 JE.Soil.56_1900386 JE.Soil.56_1905097 JE.Soil.60_50608 JE.Soil.60_102080 JE.Soil.60_138795 JE.Soil.60_207504 JE.Soil.60_282336 JE.Soil.60_314499 JE.Soil.60_513274 JE.Soil.60_517098 JE.Soil.60_535373 JE.Soil.60_649166 JE.Soil.60_654905 JE.Soil.60_656858 JE.Soil.60_695227 JE.Soil.60_875478 JE.Soil.60_930260 JE.Soil.60_1216621 JE.Soil.60_1245507 JE.Soil.60_1321874 JE.Soil.60_1342242 JE.Soil.60_1439921 JE.Soil.60_1473068 JE.Soil.60_1588577 JE.Soil.60_1682930 JE.Soil.60_1701739 JE.Soil.60_1807082 JE.Soil.60_1872051 JE.Soil.60_1888041 JE.Soil.60_1894161 JE.Soil.60_1921964 JE.Soil.60_1956814 JE.Soil.60_1960341 JE.Soil.60_2016404 JE.Soil.64_36971 JE.Soil.64_65380 JE.Soil.64_134248 JE.Soil.64_262357 JE.Soil.64_311714 JE.Soil.64_434501 JE.Soil.64_471486 JE.Soil.64_471621 JE.Soil.64_511929 JE.Soil.64_634586 JE.Soil.64_650536 JE.Soil.64_661177 JE.Soil.64_682516 JE.Soil.64_688757 JE.Soil.64_705395 JE.Soil.64_715158 JE.Soil.64_851984 JE.Soil.64_875243 JE.Soil.64_930087 JE.Soil.64_975504 JE.Soil.64_985230 JE.Soil.64_1058590 JE.Soil.64_1173283 JE.Soil.64_1198764 JE.Soil.64_1258530 JE.Soil.64_1402714 JE.Soil.64_1442766 JE.Soil.68_60544 JE.Soil.68_278672 JE.Soil.68_458405 JE.Soil.68_469073 JE.Soil.68_470341 JE.Soil.68_480550 JE.Soil.68_535508 JE.Soil.68_649748 JE.Soil.68_710814 JE.Soil.68_903591 JE.Soil.68_910840 JE.Soil.68_914319 JE.Soil.68_1063588 JE.Soil.68_1181013 JE.Soil.68_1592728 JE.Soil.68_1714010 JE.Soil.68_1824061 JE.Soil.68_1884020 JE.Soil.68_1884356 JE.Soil.68_1991224 JE.Soil.68_2159979 JE.Soil.68_2351915 JE.Soil.68_2387381 JE.Soil.68_2477077 JE.Soil.68_2483813 JE.Soil.72_56967 JE.Soil.72_67557 JE.Soil.72_75851 JE.Soil.72_123021 JE.Soil.72_134210 JE.Soil.72_219097 JE.Soil.72_222190 JE.Soil.72_282154 JE.Soil.72_299991 JE.Soil.72_303640 JE.Soil.72_345371 JE.Soil.72_471623 JE.Soil.72_557032 JE.Soil.72_569150 JE.Soil.72_584642 JE.Soil.72_648819 JE.Soil.72_676417 JE.Soil.72_774229 JE.Soil.72_800261 JE.Soil.72_807492 JE.Soil.72_888984 JE.Soil.72_981400 JE.Soil.72_1219192 JE.Soil.72_1277001 JE.Soil.72_1352976 JE.Soil.72_1394243 JE.Soil.72_1431207 JE.Soil.72_1534217 JE.Soil.72_1547794 JE.Soil.72_1559149 JE.Soil.72_1649800 JE.Soil.72_1662210 JE.Soil.72_1787035 JE.Soil.72_1883058 JE.Soil.72_1908343 JE.Soil.72_1968100 JE.Soil.72_2072149 JE.Soil.72_2129175 JE.Soil.72_2171777 JE.Soil.72_2249702 JE.Soil.72_2526146 JE.Soil.72_2565291 JE.Soil.72_2618698 JE.Soil.72_2644247 JE.Soil.72_2684933 JE.Soil.72_2736431 JE.Soil.76_42892 JE.Soil.76_109520 JE.Soil.76_122255 JE.Soil.76_154369 JE.Soil.76_364757 JE.Soil.76_469146 JE.Soil.76_483989 JE.Soil.76_805826 JE.Soil.76_893018 JE.Soil.76_969434 JE.Soil.76_1378127 JE.Soil.76_1378908 JE.Soil.76_1425193 JE.Soil.76_1439513 JE.Soil.76_1589807 JE.Soil.76_1661600 JE.Soil.76_2072536 JE.Soil.76_2140514 JE.Soil.76_2206416 JE.Soil.76_2300481 JE.Soil.76_2571255 JE.Soil.76_2703737 JE.Soil.76_2703951 JE.Soil.76_2757291 JE.Soil.76_2775773 JE.Soil.76_2797015 JE.Soil.80_188 JE.Soil.80_19220 JE.Soil.80_116663 JE.Soil.80_123191 JE.Soil.80_193985 JE.Soil.80_263044 JE.Soil.80_393515 JE.Soil.80_417543 JE.Soil.80_451447 JE.Soil.80_564079 JE.Soil.80_572354 JE.Soil.80_599864 JE.Soil.80_613642 JE.Soil.80_620161 JE.Soil.80_676710 JE.Soil.80_694679 JE.Soil.80_703578 JE.Soil.80_786886 JE.Soil.80_793089 JE.Soil.80_814870 JE.Soil.80_838326 JE.Soil.80_879076 JE.Soil.80_879440 JE.Soil.80_954794 JE.Soil.80_992356 JE.Soil.80_1142665 JE.Soil.80_1176339 JE.Soil.80_1179016 JE.Soil.80_1220834 JE.Soil.80_1275135 JE.Soil.80_1366835 JE.Soil.80_1466994 JE.Soil.80_1562989 JE.Soil.80_1599104 JE.Soil.80_1678036 JE.Soil.80_1709016 JE.Soil.80_1785939 JE.Soil.80_1795219 JE.Soil.80_1823326 JE.Soil.80_1842159 JE.Soil.80_1866991 JE.Soil.80_1922342 JE.Soil.80_1992233 JE.Soil.80_2004186 JE.Soil.80_2375464 JE.Soil.80_2389931 JE.Soil.84_132803 JE.Soil.84_221453 JE.Soil.84_310809 JE.Soil.84_459931 JE.Soil.84_788684 JE.Soil.84_853113 JE.Soil.84_1188229 JE.Soil.84_1316655 JE.Soil.84_1332255 JE.Soil.84_1357091 JE.Soil.84_1502793 JE.Soil.84_1560786 JE.Soil.84_1892325 JE.Soil.84_1943932 JE.Soil.84_2404630 JE.Soil.84_2476574 JE.Soil.84_2635619 JE.Soil.84_2726804 JE.Soil.84_2733520 JE.Soil.84_2821010 JE.Soil.84_3007231 JE.Soil.84_3062569 JE.Soil.84_3078438 JE.Soil.84_3194172 JE.Soil.84_3320207 JE.Soil.84_3526959 JE.Soil.84_3632195 JE.Soil.84_3712364 JE.Soil.84_3717904 JE.Soil.88_91381 JE.Soil.88_184807 JE.Soil.88_185526 JE.Soil.88_221909 JE.Soil.88_226488 JE.Soil.88_292361 JE.Soil.88_322327 JE.Soil.88_356246 JE.Soil.88_360322 JE.Soil.88_374244 JE.Soil.88_534347 JE.Soil.88_563856 JE.Soil.88_598159 JE.Soil.88_600356 JE.Soil.88_629410 JE.Soil.88_647314 JE.Soil.88_660998 JE.Soil.88_686364 JE.Soil.88_740772 JE.Soil.88_764284 JE.Soil.88_824863 JE.Soil.88_867801 JE.Soil.88_949362 JE.Soil.88_962966 JE.Soil.88_970030 JE.Soil.88_976965 JE.Soil.88_1045069 JE.Soil.88_1103627 JE.Soil.88_1150637 JE.Soil.88_1488067 JE.Soil.88_1533532 JE.Soil.88_1568114 JE.Soil.88_1572696 JE.Soil.88_1669158 JE.Soil.88_1692310 JE.Soil.88_1797876 JE.Soil.88_1848749 JE.Soil.88_1979039 JE.Soil.88_2074146 JE.Soil.88_2114074 JE.Soil.88_2171261 JE.Soil.88_2201401 JE.Soil.8_28480 JE.Soil.8_66493 JE.Soil.8_94397 JE.Soil.8_165190 JE.Soil.8_178473 JE.Soil.8_185377 JE.Soil.8_229095 JE.Soil.8_354805 JE.Soil.8_468787 JE.Soil.8_472388 JE.Soil.8_519261 JE.Soil.8_549219 JE.Soil.8_549810 JE.Soil.8_564341 JE.Soil.8_600218 JE.Soil.8_676607 JE.Soil.8_714668 JE.Soil.8_772493 JE.Soil.8_784482 JE.Soil.8_929760 JE.Soil.8_1025692 JE.Soil.8_1192019 JE.Soil.8_1245634 JE.Soil.8_1249188 JE.Soil.8_1253574 JE.Soil.8_1253788 JE.Soil.8_1395857 JE.Soil.8_1421998 JE.Soil.8_1491489 JE.Soil.8_1501181 JE.Soil.8_1506859 JE.Soil.8_1665272 JE.Soil.8_1883065 JE.Soil.8_2018988 JE.Soil.8_2265124 JE.Soil.8_2289247 JE.Soil.8_2359796 JE.Soil.92_34443 JE.Soil.92_293535 JE.Soil.92_319955 JE.Soil.92_344979 JE.Soil.92_376151 JE.Soil.92_408876 JE.Soil.92_411643 JE.Soil.92_416115 JE.Soil.92_430103 JE.Soil.92_446232 JE.Soil.92_469860 JE.Soil.92_473173 JE.Soil.92_498453 JE.Soil.92_509850 JE.Soil.92_510588 JE.Soil.92_527052 JE.Soil.92_692958 JE.Soil.92_794026 JE.Soil.92_857792 JE.Soil.92_860886 JE.Soil.92_1136195 JE.Soil.92_1532953 JE.Soil.92_1585611 JE.Soil.92_1607196 JE.Soil.92_1616679 JE.Soil.92_1628550 JE.Soil.92_1700733 JE.Soil.92_1735310 JE.Soil.92_1755863 JE.Soil.92_2030463 JE.Soil.92_2035821 JE.Soil.92_2069316 JE.Soil.92_2079235 JE.Soil.92_2104105 JE.Soil.92_2181024 JE.Soil.92_2249723 JE.Soil.92_2332342 JE.Soil.92_2445057 JE.Soil.96_33823 JE.Soil.96_41144 JE.Soil.96_188717 JE.Soil.96_203577 JE.Soil.96_225836 JE.Soil.96_317738 JE.Soil.96_398338 JE.Soil.96_426604 JE.Soil.96_490835 JE.Soil.96_503480 JE.Soil.96_543327 JE.Soil.96_555327 JE.Soil.96_596973 JE.Soil.96_605983 JE.Soil.96_649102 JE.Soil.96_649591 JE.Soil.96_659457 JE.Soil.96_701814 JE.Soil.96_779572 JE.Soil.96_799621 JE.Soil.96_813811 JE.Soil.96_836211 JE.Soil.96_839769 JE.Soil.96_874902 JE.Soil.96_877947 JE.Soil.96_912962 JE.Soil.96_915894 JE.Soil.96_963362 JE.Soil.96_984311 JE.Soil.96_990014 JE.Soil.96_995208 JE.Soil.96_1023574 JE.Soil.96_1188732 JE.Soil.96_1202246 JE.Soil.96_1230749 JE.Soil.96_1339079 JE.Soil.96_1425019 JE.Soil.96_1585030 JE.Soil.96_1615605 JE.Soil.96_1791924 JE.Soil.96_1804459 JE.Soil.96_1809792 JE.Soil.96_1821386 JE.Soil.96_1837129 JE.Soil.96_1844722 JE.Soil.96_1915795 JE.Soil.96_1921106 JE.Lundberg.102_15926 JE.Lundberg.102_64048 JE.Lundberg.102_98096 JE.Lundberg.102_172997 JE.Lundberg.102_195773 JE.Lundberg.102_211646 JE.Lundberg.102_377245 JE.Lundberg.102_428400 JE.Lundberg.102_468916 JE.Lundberg.102_469196 JE.Lundberg.102_550106 JE.Lundberg.102_583702 JE.Lundberg.102_636180 JE.Lundberg.102_646189 JE.Lundberg.102_652083 JE.Lundberg.102_698227 JE.Lundberg.102_822489 JE.Lundberg.102_841741 JE.Lundberg.102_853210 JE.Lundberg.102_875621 JE.Lundberg.102_876452 JE.Lundberg.102_920053 JE.Lundberg.102_935027 JE.Lundberg.102_956643 JE.Lundberg.102_960340 JE.Lundberg.102_1101195 JE.Lundberg.102_1132327 JE.Lundberg.102_1173693 JE.Lundberg.102_1198112 JE.Lundberg.102_1205896 JE.Lundberg.102_1316821 JE.Lundberg.102_1413695 JE.Lundberg.102_1431025 JE.Lundberg.102_1456141 JE.Lundberg.102_1500275 JE.Lundberg.102_1501823 JE.Lundberg.102_1526103 JE.Lundberg.102_1571207 JE.Lundberg.102_1573767 JE.Lundberg.102_1634914 JE.Lundberg.102_1667056 JE.Lundberg.102_1707566 JE.Lundberg.102_1724117 JE.Lundberg.102_1798568 JE.Lundberg.105_62626 JE.Lundberg.108_80762 JE.Lundberg.108_115635 JE.Lundberg.108_224486 JE.Lundberg.108_358697 JE.Lundberg.108_470620 JE.Lundberg.108_544559 JE.Lundberg.108_680496 JE.Lundberg.108_718066 JE.Lundberg.108_782500 JE.Lundberg.108_788449 JE.Lundberg.108_909717 JE.Lundberg.108_1062301 JE.Lundberg.108_1097443 JE.Lundberg.108_1127579 JE.Lundberg.108_1420252 JE.Lundberg.108_1446270 JE.Lundberg.108_1448864 JE.Lundberg.108_1468803 JE.Lundberg.108_1481727 JE.Lundberg.108_1488123 JE.Lundberg.108_1532908 JE.Lundberg.108_1588082 JE.Lundberg.108_1681368 JE.Lundberg.108_1681608 JE.Lundberg.108_1738632 JE.Lundberg.108_1796944 JE.Lundberg.108_2012074 JE.Lundberg.108_2076943 JE.Lundberg.108_2089450 JE.Lundberg.108_2148048 JE.Lundberg.108_2150192 JE.Lundberg.108_2196764 JE.Lundberg.108_2216214 JE.Lundberg.108_2278959 JE.Lundberg.108_2308338 JE.Lundberg.108_2326641 JE.Lundberg.108_2361115 JE.Lundberg.111_136424 JE.Lundberg.111_203631 JE.Lundberg.111_295251 JE.Lundberg.111_538204 JE.Lundberg.111_629301 JE.Lundberg.111_790594 JE.Lundberg.111_856290 JE.Lundberg.111_974209 JE.Lundberg.111_987513 JE.Lundberg.111_1118213 JE.Lundberg.111_1457619 JE.Lundberg.111_1497741 JE.Lundberg.111_1578304 JE.Lundberg.111_1665165 JE.Lundberg.111_1700465 JE.Lundberg.111_1702091 JE.Lundberg.111_1711620 JE.Lundberg.114_82764 JE.Lundberg.114_90790 JE.Lundberg.114_112602 JE.Lundberg.114_251919 JE.Lundberg.114_296628 JE.Lundberg.114_347694 JE.Lundberg.114_450058 JE.Lundberg.114_454920 JE.Lundberg.114_607129 JE.Lundberg.114_607405 JE.Lundberg.114_696132 JE.Lundberg.114_795564 JE.Lundberg.114_810697 JE.Lundberg.114_907682 JE.Lundberg.114_997746 JE.Lundberg.114_1054719 JE.Lundberg.114_1105416 JE.Lundberg.114_1129646 JE.Lundberg.114_1162046 JE.Lundberg.114_1177682 JE.Lundberg.114_1202783 JE.Lundberg.114_1308793 JE.Lundberg.114_1349660 JE.Lundberg.114_1412620 JE.Lundberg.114_1437441 JE.Lundberg.114_1440949 JE.Lundberg.114_1457536 JE.Lundberg.114_1498902 JE.Lundberg.114_1522777 JE.Lundberg.114_1543538 JE.Lundberg.114_1581143 JE.Lundberg.114_1596233 JE.Lundberg.114_1598056 JE.Lundberg.114_1641016 JE.Lundberg.117_16760 JE.Lundberg.117_126807 JE.Lundberg.117_133243 JE.Lundberg.117_139510 JE.Lundberg.117_149852 JE.Lundberg.117_181613 JE.Lundberg.117_195852 JE.Lundberg.117_401356 JE.Lundberg.117_471288 JE.Lundberg.117_507411 JE.Lundberg.117_539174 JE.Lundberg.117_565450 JE.Lundberg.117_591887 JE.Lundberg.117_614318 JE.Lundberg.117_629509 JE.Lundberg.117_630952 JE.Lundberg.117_685429 JE.Lundberg.117_739193 JE.Lundberg.117_753589 JE.Lundberg.117_840142 JE.Lundberg.117_864579 JE.Lundberg.117_896828 JE.Lundberg.117_906626 JE.Lundberg.117_1128972 JE.Lundberg.117_1135785 JE.Lundberg.117_1148554 JE.Lundberg.117_1149130 JE.Lundberg.117_1179990 JE.Lundberg.117_1321420 JE.Lundberg.117_1427770 JE.Lundberg.117_1437313 JE.Lundberg.117_1497923 JE.Lundberg.117_1521760 JE.Lundberg.117_1533297 JE.Lundberg.117_1603683 JE.Lundberg.117_1626530 JE.Lundberg.117_1669822 JE.Lundberg.117_1682450 JE.Lundberg.117_1709120 JE.Lundberg.117_1711148 JE.Lundberg.117_1738458 JE.Lundberg.117_1760677 JE.Lundberg.117_1812202 JE.Lundberg.117_1818745 JE.Lundberg.117_1855286 JE.Lundberg.117_1872158 JE.Lundberg.117_1985329 JE.Lundberg.117_1992776 JE.Lundberg.117_2029322 JE.Lundberg.117_2043659 JE.Lundberg.117_2046493 JE.Lundberg.117_2141968 JE.Lundberg.117_2269989 JE.Lundberg.120_8577 JE.Lundberg.120_11931 JE.Lundberg.120_88341 JE.Lundberg.120_119080 JE.Lundberg.120_124673 JE.Lundberg.120_140028 JE.Lundberg.120_181515 JE.Lundberg.120_191491 JE.Lundberg.120_198825 JE.Lundberg.120_343691 JE.Lundberg.120_345543 JE.Lundberg.120_394698 JE.Lundberg.120_400655 JE.Lundberg.120_458725 JE.Lundberg.120_465163 JE.Lundberg.120_465482 JE.Lundberg.120_472856 JE.Lundberg.120_474158 JE.Lundberg.120_490263 JE.Lundberg.120_490794 JE.Lundberg.120_515248 JE.Lundberg.120_533576 JE.Lundberg.120_565537 JE.Lundberg.120_567438 JE.Lundberg.120_579282 JE.Lundberg.120_603779 JE.Lundberg.120_642605 JE.Lundberg.120_656130 JE.Lundberg.120_711980 JE.Lundberg.120_719605 JE.Lundberg.120_736906 JE.Lundberg.120_774756 JE.Lundberg.120_782328 JE.Lundberg.120_831858 JE.Lundberg.120_834203 JE.Lundberg.120_955697 JE.Lundberg.120_958000 JE.Lundberg.120_958105 JE.Lundberg.120_958702 JE.Lundberg.120_1038234 JE.Lundberg.120_1075926 JE.Lundberg.120_1086652 JE.Lundberg.120_1097606 JE.Lundberg.120_1102767 JE.Lundberg.120_1134663 JE.Lundberg.120_1161925 JE.Lundberg.120_1165172 JE.Lundberg.120_1184706 JE.Lundberg.120_1252711 JE.Lundberg.120_1259720 JE.Lundberg.120_1276905 JE.Lundberg.120_1278552 JE.Lundberg.120_1282810 JE.Lundberg.120_1283250 JE.Lundberg.120_1284978 JE.Lundberg.120_1300320 JE.Lundberg.120_1405938 JE.Lundberg.120_1439594 JE.Lundberg.120_1503683 JE.Lundberg.120_1519932 JE.Lundberg.120_1520731 JE.Lundberg.120_1629587 JE.Lundberg.120_1639490 JE.Lundberg.120_1648078 JE.Lundberg.120_1717315 JE.Lundberg.120_1723953 JE.Lundberg.120_1731206 JE.Lundberg.120_1747465 JE.Lundberg.120_1798791 JE.Lundberg.120_1806842 JE.Lundberg.120_1822731 JE.Lundberg.120_1826518 JE.Lundberg.120_1911233 JE.Lundberg.120_1934098 JE.Lundberg.120_1946857 JE.Lundberg.120_1958947 JE.Lundberg.120_1978638 JE.Lundberg.120_2035649 JE.Lundberg.120_2175437 JE.Lundberg.120_2181537 JE.Lundberg.120_2204456 JE.Lundberg.120_2237013 JE.Lundberg.120_2256156 JE.Lundberg.120_2297194 JE.Lundberg.120_2300281 JE.Lundberg.120_2314386 JE.Lundberg.120_2319666 JE.Lundberg.120_2336046 JE.Lundberg.123_8767 JE.Lundberg.123_180313 JE.Lundberg.123_664518 JE.Lundberg.123_732720 JE.Lundberg.123_899353 JE.Lundberg.123_1060103 JE.Lundberg.123_1154512 JE.Lundberg.123_1487490 JE.Lundberg.123_1493025 JE.Lundberg.123_1616003 JE.Lundberg.123_1623540 JE.Lundberg.123_1630378 JE.Lundberg.123_1787838 JE.Lundberg.123_1925775 JE.Lundberg.123_1999262 JE.Lundberg.126_88418 JE.Lundberg.126_232812 JE.Lundberg.126_268989 JE.Lundberg.126_711745 JE.Lundberg.126_746831 JE.Lundberg.126_785455 JE.Lundberg.126_834800 JE.Lundberg.126_986801 JE.Lundberg.126_1033491 JE.Lundberg.126_1036858 JE.Lundberg.126_1168191 JE.Lundberg.126_1298356 JE.Lundberg.126_1430436 JE.Lundberg.126_1465141 JE.Lundberg.126_1467443 JE.Lundberg.126_1619462 JE.Lundberg.126_1813249 JE.Lundberg.126_1813655 JE.Lundberg.126_1825169 JE.Lundberg.129_202475 JE.Lundberg.129_208304 JE.Lundberg.129_285053 JE.Lundberg.129_601888 JE.Lundberg.129_706501 JE.Lundberg.129_729175 JE.Lundberg.129_729346 JE.Lundberg.129_886294 JE.Lundberg.129_903791 JE.Lundberg.129_925560 JE.Lundberg.129_1011123 JE.Lundberg.129_1032241 JE.Lundberg.129_1053838 JE.Lundberg.129_1104208 JE.Lundberg.129_1120664 JE.Lundberg.129_1140544 JE.Lundberg.129_1162501 JE.Lundberg.129_1175445 JE.Lundberg.129_1289483 JE.Lundberg.129_1296230 JE.Lundberg.129_1340819 JE.Lundberg.129_1410111 JE.Lundberg.129_1433451 JE.Lundberg.129_1495196 JE.Lundberg.129_1508066 JE.Lundberg.129_1526296 JE.Lundberg.129_1566578 JE.Lundberg.129_1608634 JE.Lundberg.12_84102 JE.Lundberg.12_86098 JE.Lundberg.12_107219 JE.Lundberg.12_129925 JE.Lundberg.12_133376 JE.Lundberg.12_179376 JE.Lundberg.12_194291 JE.Lundberg.12_202145 JE.Lundberg.12_230284 JE.Lundberg.12_281055 JE.Lundberg.12_285442 JE.Lundberg.12_335530 JE.Lundberg.12_354401 JE.Lundberg.12_431699 JE.Lundberg.12_437667 JE.Lundberg.12_474619 JE.Lundberg.12_522450 JE.Lundberg.12_532339 JE.Lundberg.12_584675 JE.Lundberg.12_605560 JE.Lundberg.12_624222 JE.Lundberg.12_682365 JE.Lundberg.12_694221 JE.Lundberg.12_727101 JE.Lundberg.12_743795 JE.Lundberg.12_764280 JE.Lundberg.12_777142 JE.Lundberg.12_801578 JE.Lundberg.12_830261 JE.Lundberg.12_835124 JE.Lundberg.12_854381 JE.Lundberg.12_891739 JE.Lundberg.12_918092 JE.Lundberg.12_924076 JE.Lundberg.12_928467 JE.Lundberg.12_940763 JE.Lundberg.12_958054 JE.Lundberg.12_975121 JE.Lundberg.12_1021153 JE.Lundberg.12_1137899 JE.Lundberg.12_1145774 JE.Lundberg.12_1187514 JE.Lundberg.12_1273977 JE.Lundberg.12_1331366 JE.Lundberg.12_1352128 JE.Lundberg.12_1377834 JE.Lundberg.12_1394327 JE.Lundberg.12_1398844 JE.Lundberg.12_1404696 JE.Lundberg.12_1447339 JE.Lundberg.12_1460714 JE.Lundberg.12_1464316 JE.Lundberg.12_1478868 JE.Lundberg.12_1503260 JE.Lundberg.12_1523727 JE.Lundberg.12_1524644 JE.Lundberg.12_1572915 JE.Lundberg.12_1575203 JE.Lundberg.12_1577516 JE.Lundberg.12_1606817 JE.Lundberg.12_1632708 JE.Lundberg.12_1636982 JE.Lundberg.12_1653589 JE.Lundberg.12_1668870 JE.Lundberg.12_1678874 JE.Lundberg.12_1684436 JE.Lundberg.12_1692612 JE.Lundberg.12_1713253 JE.Lundberg.12_1722716 JE.Lundberg.12_1742878 JE.Lundberg.12_1873350 JE.Lundberg.12_1898019 JE.Lundberg.12_1950971 JE.Lundberg.12_1978841 JE.Lundberg.12_1986048 JE.Lundberg.132_81147 JE.Lundberg.132_118289 JE.Lundberg.132_192196 JE.Lundberg.132_212013 JE.Lundberg.132_245929 JE.Lundberg.132_343074 JE.Lundberg.132_451122 JE.Lundberg.132_501846 JE.Lundberg.132_605821 JE.Lundberg.132_633870 JE.Lundberg.132_669192 JE.Lundberg.132_730776 JE.Lundberg.132_835534 JE.Lundberg.132_849418 JE.Lundberg.132_906798 JE.Lundberg.132_922127 JE.Lundberg.132_941005 JE.Lundberg.132_1001236 JE.Lundberg.132_1100365 JE.Lundberg.132_1122458 JE.Lundberg.132_1217787 JE.Lundberg.132_1335307 JE.Lundberg.132_1451247 JE.Lundberg.132_1514527 JE.Lundberg.132_1543980 JE.Lundberg.132_1559867 JE.Lundberg.132_1666828 JE.Lundberg.132_1706836 JE.Lundberg.132_1716304 JE.Lundberg.132_1811966 JE.Lundberg.132_1816931 JE.Lundberg.132_1822852 JE.Lundberg.132_1872253 JE.Lundberg.132_1903643 JE.Lundberg.132_1916805 JE.Lundberg.135_4626 JE.Lundberg.135_58700 JE.Lundberg.135_155553 JE.Lundberg.135_157532 JE.Lundberg.135_586753 JE.Lundberg.135_587693 JE.Lundberg.135_692026 JE.Lundberg.135_715519 JE.Lundberg.135_758166 JE.Lundberg.135_830990 JE.Lundberg.135_968759 JE.Lundberg.135_1241353 JE.Lundberg.138_104847 JE.Lundberg.138_112360 JE.Lundberg.138_161542 JE.Lundberg.138_289115 JE.Lundberg.138_327282 JE.Lundberg.138_329452 JE.Lundberg.138_370127 JE.Lundberg.138_464241 JE.Lundberg.138_488048 JE.Lundberg.138_492347 JE.Lundberg.138_505601 JE.Lundberg.138_516712 JE.Lundberg.138_546525 JE.Lundberg.138_603310 JE.Lundberg.138_627859 JE.Lundberg.138_652126 JE.Lundberg.138_659387 JE.Lundberg.138_670156 JE.Lundberg.138_682509 JE.Lundberg.138_755519 JE.Lundberg.138_755970 JE.Lundberg.138_762157 JE.Lundberg.138_764752 JE.Lundberg.138_772538 JE.Lundberg.138_787483 JE.Lundberg.138_790837 JE.Lundberg.138_865735 JE.Lundberg.138_929180 JE.Lundberg.138_937850 JE.Lundberg.138_946872 JE.Lundberg.138_1003918 JE.Lundberg.138_1027185 JE.Lundberg.138_1042993 JE.Lundberg.138_1048348 JE.Lundberg.138_1086392 JE.Lundberg.138_1086648 JE.Lundberg.138_1119290 JE.Lundberg.138_1122785 JE.Lundberg.138_1132305 JE.Lundberg.138_1173572 JE.Lundberg.138_1196286 JE.Lundberg.138_1199823 JE.Lundberg.138_1217181 JE.Lundberg.138_1228165 JE.Lundberg.138_1237303 JE.Lundberg.138_1243725 JE.Lundberg.138_1261179 JE.Lundberg.138_1330359 JE.Lundberg.138_1338751 JE.Lundberg.138_1355339 JE.Lundberg.138_1398478 JE.Lundberg.138_1404678 JE.Lundberg.138_1416423 JE.Lundberg.138_1447613 JE.Lundberg.138_1530201 JE.Lundberg.138_1544573 JE.Lundberg.138_1565280 JE.Lundberg.138_1582770 JE.Lundberg.138_1585147 JE.Lundberg.138_1588870 JE.Lundberg.138_1635834 JE.Lundberg.138_1645456 JE.Lundberg.138_1696816 JE.Lundberg.138_1721506 JE.Lundberg.138_1734700 JE.Lundberg.138_1738852 JE.Lundberg.138_1739779 JE.Lundberg.138_1764631 JE.Lundberg.138_1787971 JE.Lundberg.138_1800803 JE.Lundberg.138_1810362 JE.Lundberg.138_1814732 JE.Lundberg.138_1821838 JE.Lundberg.138_1822274 JE.Lundberg.141_42467 JE.Lundberg.141_151227 JE.Lundberg.141_162026 JE.Lundberg.141_200792 JE.Lundberg.141_361137 JE.Lundberg.141_403036 JE.Lundberg.141_404541 JE.Lundberg.141_407028 JE.Lundberg.141_482169 JE.Lundberg.141_520016 JE.Lundberg.141_646844 JE.Lundberg.141_664919 JE.Lundberg.141_668207 JE.Lundberg.141_684303 JE.Lundberg.141_770036 JE.Lundberg.141_795859 JE.Lundberg.141_806685 JE.Lundberg.141_814706 JE.Lundberg.141_844715 JE.Lundberg.141_893107 JE.Lundberg.141_968560 JE.Lundberg.141_1123742 JE.Lundberg.144_49337 JE.Lundberg.144_114760 JE.Lundberg.144_144005 JE.Lundberg.144_193890 JE.Lundberg.144_292437 JE.Lundberg.144_365745 JE.Lundberg.144_374251 JE.Lundberg.144_424026 JE.Lundberg.144_466534 JE.Lundberg.144_508936 JE.Lundberg.144_509702 JE.Lundberg.144_532585 JE.Lundberg.144_578123 JE.Lundberg.144_648522 JE.Lundberg.144_731789 JE.Lundberg.144_812776 JE.Lundberg.144_843400 JE.Lundberg.144_852081 JE.Lundberg.144_931987 JE.Lundberg.144_947826 JE.Lundberg.144_948135 JE.Lundberg.144_954162 JE.Lundberg.144_1150594 JE.Lundberg.144_1196986 JE.Lundberg.144_1374646 JE.Lundberg.144_1425622 JE.Lundberg.144_1426062 JE.Lundberg.144_1494973 JE.Lundberg.147_17107 JE.Lundberg.147_1129127 JE.Lundberg.147_1646177 JE.Lundberg.150_404467 JE.Lundberg.150_858032 JE.Lundberg.150_1032484 JE.Lundberg.150_1412468 JE.Lundberg.150_1457890 JE.Lundberg.150_1490129 JE.Lundberg.150_1508477 JE.Lundberg.150_1745673 JE.Lundberg.150_1793402 JE.Lundberg.153_327829 JE.Lundberg.153_621859 JE.Lundberg.153_678691 JE.Lundberg.153_938721 JE.Lundberg.153_1163591 JE.Lundberg.153_1389442 JE.Lundberg.153_1406171 JE.Lundberg.153_1432736 JE.Lundberg.153_1540569 JE.Lundberg.153_1566998 JE.Lundberg.153_1633089 JE.Lundberg.153_1634274 JE.Lundberg.153_1876177 JE.Lundberg.153_1914578 JE.Lundberg.153_1942166 JE.Lundberg.156_190276 JE.Lundberg.156_315133 JE.Lundberg.156_446384 JE.Lundberg.156_499553 JE.Lundberg.156_603831 JE.Lundberg.156_608431 JE.Lundberg.156_650793 JE.Lundberg.156_698412 JE.Lundberg.156_708695 JE.Lundberg.156_1051123 JE.Lundberg.156_1060152 JE.Lundberg.156_1078269 JE.Lundberg.156_1254150 JE.Lundberg.156_1399731 JE.Lundberg.156_1581301 JE.Lundberg.156_1678300 JE.Lundberg.156_1826427 JE.Lundberg.159_16260 JE.Lundberg.159_171890 JE.Lundberg.159_583375 JE.Lundberg.159_656908 JE.Lundberg.159_934551 JE.Lundberg.159_1022290 JE.Lundberg.159_1483210 JE.Lundberg.159_1525080 JE.Lundberg.159_1545628 JE.Lundberg.159_1553553 JE.Lundberg.159_1721480 JE.Lundberg.159_1725587 JE.Lundberg.159_1813766 JE.Lundberg.15_56283 JE.Lundberg.15_83482 JE.Lundberg.15_101655 JE.Lundberg.15_166080 JE.Lundberg.15_180376 JE.Lundberg.15_183465 JE.Lundberg.15_205214 JE.Lundberg.15_253372 JE.Lundberg.15_415099 JE.Lundberg.15_485501 JE.Lundberg.15_590313 JE.Lundberg.15_603788 JE.Lundberg.15_624891 JE.Lundberg.15_684011 JE.Lundberg.15_686449 JE.Lundberg.15_745404 JE.Lundberg.15_762797 JE.Lundberg.15_788258 JE.Lundberg.15_815812 JE.Lundberg.15_853036 JE.Lundberg.15_862271 JE.Lundberg.15_938152 JE.Lundberg.15_952364 JE.Lundberg.15_1064688 JE.Lundberg.15_1106359 JE.Lundberg.15_1148719 JE.Lundberg.15_1180948 JE.Lundberg.15_1182880 JE.Lundberg.15_1213334 JE.Lundberg.15_1218908 JE.Lundberg.15_1264162 JE.Lundberg.15_1318930 JE.Lundberg.15_1416843 JE.Lundberg.15_1439464 JE.Lundberg.15_1541539 JE.Lundberg.15_1542164 JE.Lundberg.15_1575696 JE.Lundberg.15_1599893 JE.Lundberg.15_1611590 JE.Lundberg.15_1695054 JE.Lundberg.15_1710739 JE.Lundberg.15_1713285 JE.Lundberg.15_1715795 JE.Lundberg.15_1721794 JE.Lundberg.15_1722920 JE.Lundberg.15_1725455 JE.Lundberg.15_1727708 JE.Lundberg.15_1741865 JE.Lundberg.15_1757298 JE.Lundberg.15_1851599 JE.Lundberg.15_1883045 JE.Lundberg.15_1902733 JE.Lundberg.15_1911005 JE.Lundberg.15_1914350 JE.Lundberg.15_1915168 JE.Lundberg.15_1922724 JE.Lundberg.15_1956816 JE.Lundberg.15_1999351 JE.Lundberg.15_2129286 JE.Lundberg.15_2144916 JE.Lundberg.162_316913 JE.Lundberg.162_319145 JE.Lundberg.162_328123 JE.Lundberg.162_626836 JE.Lundberg.162_690056 JE.Lundberg.162_1267008 JE.Lundberg.162_1500049 JE.Lundberg.162_1508834 JE.Lundberg.162_1672583 JE.Lundberg.162_1689930 JE.Lundberg.162_1706479 JE.Lundberg.165_270 JE.Lundberg.165_318517 JE.Lundberg.165_574264 JE.Lundberg.165_697456 JE.Lundberg.165_1029963 JE.Lundberg.165_1087603 JE.Lundberg.165_1400244 JE.Lundberg.165_1486349 JE.Lundberg.165_1493019 JE.Lundberg.165_1524777 JE.Lundberg.165_1556021 JE.Lundberg.165_1611316 JE.Lundberg.165_1699014 JE.Lundberg.165_1725768 JE.Lundberg.165_1728377 JE.Lundberg.165_1740815 JE.Lundberg.165_1887426 JE.Lundberg.165_1929724 JE.Lundberg.165_2055812 JE.Lundberg.165_2091805 JE.Lundberg.165_2105975 JE.Lundberg.165_2158270 JE.Lundberg.168_291953 JE.Lundberg.168_355851 JE.Lundberg.168_618323 JE.Lundberg.168_711675 JE.Lundberg.168_728160 JE.Lundberg.168_1001493 JE.Lundberg.168_1003292 JE.Lundberg.168_1012678 JE.Lundberg.168_1155983 JE.Lundberg.168_1281620 JE.Lundberg.168_1311351 JE.Lundberg.168_1387667 JE.Lundberg.168_1458876 JE.Lundberg.168_1491816 JE.Lundberg.168_1574090 JE.Lundberg.171_287464 JE.Lundberg.171_308263 JE.Lundberg.171_310075 JE.Lundberg.171_1387631 JE.Lundberg.171_1441749 JE.Lundberg.171_1741057 JE.Lundberg.171_2022975 JE.Lundberg.171_2079475 JE.Lundberg.171_2196367 JE.Lundberg.174_21798 JE.Lundberg.174_351956 JE.Lundberg.174_389677 JE.Lundberg.174_699123 JE.Lundberg.174_875221 JE.Lundberg.174_987818 JE.Lundberg.174_1050379 JE.Lundberg.174_1337554 JE.Lundberg.177_519 JE.Lundberg.177_146437 JE.Lundberg.177_262153 JE.Lundberg.177_284186 JE.Lundberg.177_377260 JE.Lundberg.177_465846 JE.Lundberg.177_538495 JE.Lundberg.177_647610 JE.Lundberg.177_700403 JE.Lundberg.177_701674 JE.Lundberg.177_703969 JE.Lundberg.177_738179 JE.Lundberg.177_813534 JE.Lundberg.177_929626 JE.Lundberg.177_1020166 JE.Lundberg.177_1038931 JE.Lundberg.177_1057423 JE.Lundberg.177_1354827 JE.Lundberg.177_1376904 JE.Lundberg.177_1390847 JE.Lundberg.177_1396530 JE.Lundberg.180_2294 JE.Lundberg.180_608173 JE.Lundberg.180_690655 JE.Lundberg.180_801811 JE.Lundberg.180_815367 JE.Lundberg.180_871366 JE.Lundberg.180_912359 JE.Lundberg.180_1010002 JE.Lundberg.180_1116492 JE.Lundberg.180_1353522 JE.Lundberg.180_1399925 JE.Lundberg.180_1456391 JE.Lundberg.183_487172 JE.Lundberg.183_722772 JE.Lundberg.183_960561 JE.Lundberg.183_1046931 JE.Lundberg.183_1176893 JE.Lundberg.183_1314119 JE.Lundberg.183_1400531 JE.Lundberg.186_579507 JE.Lundberg.186_605439 JE.Lundberg.186_702841 JE.Lundberg.186_965389 JE.Lundberg.186_1048553 JE.Lundberg.189_162505 JE.Lundberg.189_479424 JE.Lundberg.189_505152 JE.Lundberg.189_604834 JE.Lundberg.189_770588 JE.Lundberg.189_828245 JE.Lundberg.189_1100059 JE.Lundberg.189_1279501 JE.Lundberg.189_1292670 JE.Lundberg.189_1298453 JE.Lundberg.189_1350178 JE.Lundberg.189_1391615 JE.Lundberg.189_1396659 JE.Lundberg.18_121317 JE.Lundberg.18_131712 JE.Lundberg.18_138268 JE.Lundberg.18_152557 JE.Lundberg.18_180521 JE.Lundberg.18_219542 JE.Lundberg.18_303772 JE.Lundberg.18_318330 JE.Lundberg.18_339351 JE.Lundberg.18_380062 JE.Lundberg.18_451728 JE.Lundberg.18_507614 JE.Lundberg.18_528246 JE.Lundberg.18_528734 JE.Lundberg.18_547285 JE.Lundberg.18_586701 JE.Lundberg.18_628410 JE.Lundberg.18_639396 JE.Lundberg.18_650195 JE.Lundberg.18_678108 JE.Lundberg.18_700563 JE.Lundberg.18_703073 JE.Lundberg.18_712997 JE.Lundberg.18_715316 JE.Lundberg.18_737123 JE.Lundberg.18_738357 JE.Lundberg.18_746412 JE.Lundberg.18_781597 JE.Lundberg.18_784629 JE.Lundberg.18_856062 JE.Lundberg.18_977897 JE.Lundberg.18_1086846 JE.Lundberg.18_1097094 JE.Lundberg.18_1103426 JE.Lundberg.18_1118615 JE.Lundberg.18_1123806 JE.Lundberg.18_1175487 JE.Lundberg.18_1175852 JE.Lundberg.18_1179914 JE.Lundberg.18_1212065 JE.Lundberg.18_1267506 JE.Lundberg.18_1333459 JE.Lundberg.18_1400714 JE.Lundberg.18_1417537 JE.Lundberg.18_1432833 JE.Lundberg.18_1452339 JE.Lundberg.18_1456503 JE.Lundberg.18_1516232 JE.Lundberg.18_1521426 JE.Lundberg.18_1557116 JE.Lundberg.18_1579510 JE.Lundberg.18_1602501 JE.Lundberg.18_1641084 JE.Lundberg.18_1662964 JE.Lundberg.18_1687170 JE.Lundberg.18_1689823 JE.Lundberg.18_1692271 JE.Lundberg.18_1693862 JE.Lundberg.18_1697793 JE.Lundberg.18_1701070 JE.Lundberg.18_1712505 JE.Lundberg.18_1713514 JE.Lundberg.18_1742697 JE.Lundberg.18_1749176 JE.Lundberg.18_1788230 JE.Lundberg.18_1797258 JE.Lundberg.18_1841168 JE.Lundberg.18_1841490 JE.Lundberg.18_1873800 JE.Lundberg.18_1976509 JE.Lundberg.18_1979290 JE.Lundberg.18_2017138 JE.Lundberg.18_2034293 JE.Lundberg.18_2053721 JE.Lundberg.18_2095469 JE.Lundberg.18_2116173 JE.Lundberg.18_2123804 JE.Lundberg.18_2139152 JE.Lundberg.192_184876 JE.Lundberg.192_324340 JE.Lundberg.192_346884 JE.Lundberg.192_478556 JE.Lundberg.192_699128 JE.Lundberg.192_707403 JE.Lundberg.192_845795 JE.Lundberg.192_931915 JE.Lundberg.192_985319 JE.Lundberg.192_1034574 JE.Lundberg.192_1198968 JE.Lundberg.192_1275681 JE.Lundberg.192_1351336 JE.Lundberg.192_1596468 JE.Lundberg.192_1874878 JE.Lundberg.192_1918964 JE.Lundberg.192_2120594 JE.Lundberg.192_2208842 JE.Lundberg.192_2276342 JE.Lundberg.192_2363093 JE.Lundberg.192_2404385 JE.Lundberg.192_2447127 JE.Lundberg.192_2530443 JE.Lundberg.192_2595815 JE.Lundberg.21_84841 JE.Lundberg.21_176433 JE.Lundberg.21_186336 JE.Lundberg.21_220742 JE.Lundberg.21_260739 JE.Lundberg.21_346190 JE.Lundberg.21_349634 JE.Lundberg.21_377451 JE.Lundberg.21_392849 JE.Lundberg.21_426877 JE.Lundberg.21_444348 JE.Lundberg.21_474406 JE.Lundberg.21_515546 JE.Lundberg.21_517545 JE.Lundberg.21_557969 JE.Lundberg.21_578201 JE.Lundberg.21_588311 JE.Lundberg.21_614708 JE.Lundberg.21_621124 JE.Lundberg.21_629893 JE.Lundberg.21_653978 JE.Lundberg.21_657857 JE.Lundberg.21_674491 JE.Lundberg.21_697956 JE.Lundberg.21_721679 JE.Lundberg.21_770169 JE.Lundberg.21_835036 JE.Lundberg.21_836323 JE.Lundberg.21_839845 JE.Lundberg.21_841102 JE.Lundberg.21_904966 JE.Lundberg.21_933445 JE.Lundberg.21_1017902 JE.Lundberg.21_1023231 JE.Lundberg.21_1029332 JE.Lundberg.21_1065631 JE.Lundberg.21_1086722 JE.Lundberg.21_1088288 JE.Lundberg.21_1228753 JE.Lundberg.21_1244459 JE.Lundberg.21_1264977 JE.Lundberg.21_1306601 JE.Lundberg.21_1362499 JE.Lundberg.21_1496806 JE.Lundberg.21_1533587 JE.Lundberg.21_1549989 JE.Lundberg.21_1553961 JE.Lundberg.21_1566102 JE.Lundberg.21_1602354 JE.Lundberg.21_1683747 JE.Lundberg.21_1688821 JE.Lundberg.21_1693597 JE.Lundberg.21_1698787 JE.Lundberg.21_1765976 JE.Lundberg.21_1786821 JE.Lundberg.21_1816077 JE.Lundberg.21_1842575 JE.Lundberg.21_1848866 JE.Lundberg.21_1892662 JE.Lundberg.21_1907978 JE.Lundberg.21_1921180 JE.Lundberg.21_1954433 JE.Lundberg.21_1958029 JE.Lundberg.21_1958054 JE.Lundberg.21_1979766 JE.Lundberg.21_2025311 JE.Lundberg.24_39125 JE.Lundberg.24_40462 JE.Lundberg.24_155754 JE.Lundberg.24_186561 JE.Lundberg.24_190347 JE.Lundberg.24_252886 JE.Lundberg.24_259329 JE.Lundberg.24_299481 JE.Lundberg.24_376297 JE.Lundberg.24_380082 JE.Lundberg.24_411256 JE.Lundberg.24_441276 JE.Lundberg.24_468191 JE.Lundberg.24_561448 JE.Lundberg.24_566890 JE.Lundberg.24_572912 JE.Lundberg.24_643958 JE.Lundberg.24_699665 JE.Lundberg.24_700129 JE.Lundberg.24_720592 JE.Lundberg.24_741142 JE.Lundberg.24_756623 JE.Lundberg.24_810653 JE.Lundberg.24_826313 JE.Lundberg.24_867791 JE.Lundberg.24_893245 JE.Lundberg.24_916800 JE.Lundberg.24_942797 JE.Lundberg.24_1063817 JE.Lundberg.24_1109999 JE.Lundberg.24_1117868 JE.Lundberg.24_1138833 JE.Lundberg.24_1248154 JE.Lundberg.24_1402319 JE.Lundberg.24_1428780 JE.Lundberg.24_1429496 JE.Lundberg.24_1491622 JE.Lundberg.24_1543782 JE.Lundberg.24_1675489 JE.Lundberg.24_1714650 JE.Lundberg.24_1714691 JE.Lundberg.24_1754013 JE.Lundberg.24_1789374 JE.Lundberg.24_1839405 JE.Lundberg.24_1917854 JE.Lundberg.24_1921515 JE.Lundberg.24_1928148 JE.Lundberg.24_1973071 JE.Lundberg.24_2028232 JE.Lundberg.24_2084646 JE.Lundberg.24_2107571 JE.Lundberg.24_2208686 JE.Lundberg.27_91383 JE.Lundberg.27_350263 JE.Lundberg.27_666417 JE.Lundberg.27_1033855 JE.Lundberg.27_1394720 JE.Lundberg.27_2080355 JE.Lundberg.30_211757 JE.Lundberg.30_546101 JE.Lundberg.30_780197 JE.Lundberg.30_1394948 JE.Lundberg.30_1640601 JE.Lundberg.30_1740143 JE.Lundberg.30_1754594 JE.Lundberg.33_250609 JE.Lundberg.33_488695 JE.Lundberg.33_628853 JE.Lundberg.33_696012 JE.Lundberg.33_721360 JE.Lundberg.33_744226 JE.Lundberg.33_797513 JE.Lundberg.33_827256 JE.Lundberg.33_984348 JE.Lundberg.36_263524 JE.Lundberg.36_350362 JE.Lundberg.36_583739 JE.Lundberg.36_669695 JE.Lundberg.36_680936 JE.Lundberg.36_1001006 JE.Lundberg.36_1038949 JE.Lundberg.36_1208952 JE.Lundberg.36_1245308 JE.Lundberg.36_1348618 JE.Lundberg.36_1398881 JE.Lundberg.36_1530433 JE.Lundberg.36_1761520 JE.Lundberg.36_1823302 JE.Lundberg.36_2049082 JE.Lundberg.36_2077516 JE.Lundberg.39_85333 JE.Lundberg.39_458316 JE.Lundberg.39_775002 JE.Lundberg.39_1235843 JE.Lundberg.39_1394302 JE.Lundberg.39_1395692 JE.Lundberg.39_1734818 JE.Lundberg.3_169538 JE.Lundberg.3_260755 JE.Lundberg.3_360865 JE.Lundberg.3_465843 JE.Lundberg.3_516163 JE.Lundberg.3_553766 JE.Lundberg.3_573851 JE.Lundberg.3_601391 JE.Lundberg.3_681264 JE.Lundberg.3_700572 JE.Lundberg.3_716522 JE.Lundberg.3_746475 JE.Lundberg.3_775225 JE.Lundberg.3_775295 JE.Lundberg.3_820063 JE.Lundberg.3_829357 JE.Lundberg.3_846506 JE.Lundberg.3_898959 JE.Lundberg.3_1114403 JE.Lundberg.3_1121868 JE.Lundberg.3_1201880 JE.Lundberg.3_1232120 JE.Lundberg.3_1358633 JE.Lundberg.3_1363510 JE.Lundberg.3_1389243 JE.Lundberg.3_1511388 JE.Lundberg.3_1551790 JE.Lundberg.3_1574804 JE.Lundberg.3_1580556 JE.Lundberg.3_1588048 JE.Lundberg.3_1627710 JE.Lundberg.3_1657858 JE.Lundberg.3_1693321 JE.Lundberg.3_1716586 JE.Lundberg.3_1729433 JE.Lundberg.3_1734562 JE.Lundberg.3_1741342 JE.Lundberg.3_1817241 JE.Lundberg.3_1823238 JE.Lundberg.3_1862691 JE.Lundberg.3_1987117 JE.Lundberg.3_2022824 JE.Lundberg.3_2033799 JE.Lundberg.3_2045426 JE.Lundberg.3_2069582 JE.Lundberg.3_2324649 JE.Lundberg.3_2327665 JE.Lundberg.3_2403408 JE.Lundberg.3_2475319 JE.Lundberg.3_2556943 JE.Lundberg.3_2582415 JE.Lundberg.3_2609814 JE.Lundberg.3_2695479 JE.Lundberg.3_2735498 JE.Lundberg.3_2761008 JE.Lundberg.3_2776060 JE.Lundberg.3_2810036 JE.Lundberg.3_2930061 JE.Lundberg.3_2944013 JE.Lundberg.3_2992142 JE.Lundberg.3_3119778 JE.Lundberg.3_3147791 JE.Lundberg.3_3281197 JE.Lundberg.3_3327144 JE.Lundberg.42_6755 JE.Lundberg.42_190744 JE.Lundberg.42_332174 JE.Lundberg.42_1744416 JE.Lundberg.42_1751564 JE.Lundberg.45_341801 JE.Lundberg.45_624819 JE.Lundberg.45_691099 JE.Lundberg.45_740981 JE.Lundberg.45_795029 JE.Lundberg.45_1025930 JE.Lundberg.45_1282818 JE.Lundberg.45_1401381 JE.Lundberg.45_1420245 JE.Lundberg.48_653508 JE.Lundberg.48_951245 JE.Lundberg.48_1010084 JE.Lundberg.48_1367013 JE.Lundberg.48_1595453 JE.Lundberg.48_1644037 JE.Lundberg.51_187993 JE.Lundberg.51_218865 JE.Lundberg.51_344810 JE.Lundberg.51_624760 JE.Lundberg.51_728564 JE.Lundberg.51_786995 JE.Lundberg.51_983897 JE.Lundberg.51_1414243 JE.Lundberg.51_1511807 JE.Lundberg.51_1933636 JE.Lundberg.51_2309297 JE.Lundberg.51_2327901 JE.Lundberg.51_2413245 JE.Lundberg.54_128546 JE.Lundberg.54_313440 JE.Lundberg.54_363402 JE.Lundberg.54_445070 JE.Lundberg.54_505223 JE.Lundberg.54_512423 JE.Lundberg.54_632526 JE.Lundberg.54_729657 JE.Lundberg.54_781063 JE.Lundberg.54_1003538 JE.Lundberg.54_1028827 JE.Lundberg.54_1249429 JE.Lundberg.54_1250442 JE.Lundberg.54_1331897 JE.Lundberg.54_1415249 JE.Lundberg.54_1434162 JE.Lundberg.54_1562360 JE.Lundberg.54_1641231 JE.Lundberg.54_1847688 JE.Lundberg.54_1872051 JE.Lundberg.57_70658 JE.Lundberg.57_183886 JE.Lundberg.57_328704 JE.Lundberg.57_409261 JE.Lundberg.57_478218 JE.Lundberg.57_520209 JE.Lundberg.57_537850 JE.Lundberg.57_568190 JE.Lundberg.57_635724 JE.Lundberg.57_745030 JE.Lundberg.57_763361 JE.Lundberg.57_933668 JE.Lundberg.57_964439 JE.Lundberg.57_1109217 JE.Lundberg.57_1146820 JE.Lundberg.57_1416090 JE.Lundberg.57_1441546 JE.Lundberg.57_1456822 JE.Lundberg.57_1531373 JE.Lundberg.57_1551914 JE.Lundberg.57_1579939 JE.Lundberg.57_1613118 JE.Lundberg.57_1638265 JE.Lundberg.57_1734441 JE.Lundberg.57_1738054 JE.Lundberg.57_1839920 JE.Lundberg.57_1886841 JE.Lundberg.57_1983150 JE.Lundberg.57_2087575 JE.Lundberg.57_2088973 JE.Lundberg.60_206024 JE.Lundberg.60_253414 JE.Lundberg.60_275247 JE.Lundberg.60_428831 JE.Lundberg.60_429795 JE.Lundberg.60_651877 JE.Lundberg.60_672389 JE.Lundberg.60_723334 JE.Lundberg.60_778935 JE.Lundberg.60_902904 JE.Lundberg.60_942867 JE.Lundberg.60_1023089 JE.Lundberg.60_1122584 JE.Lundberg.60_1123677 JE.Lundberg.60_1177165 JE.Lundberg.60_1235771 JE.Lundberg.60_1335294 JE.Lundberg.60_1424762 JE.Lundberg.60_1447186 JE.Lundberg.60_1561842 JE.Lundberg.60_1650408 JE.Lundberg.60_1728807 JE.Lundberg.60_1739551 JE.Lundberg.60_1808867 JE.Lundberg.60_1819431 JE.Lundberg.60_1835292 JE.Lundberg.60_1979117 JE.Lundberg.60_1991479 JE.Lundberg.60_2019311 JE.Lundberg.60_2028891 JE.Lundberg.60_2049420 JE.Lundberg.60_2159420 JE.Lundberg.60_2186630 JE.Lundberg.63_39716 JE.Lundberg.63_310053 JE.Lundberg.63_315604 JE.Lundberg.63_681556 JE.Lundberg.63_718733 JE.Lundberg.63_790933 JE.Lundberg.63_1022719 JE.Lundberg.63_1127027 JE.Lundberg.63_1132228 JE.Lundberg.63_1134308 JE.Lundberg.63_1148291 JE.Lundberg.63_1170469 JE.Lundberg.63_1324750 JE.Lundberg.63_1325458 JE.Lundberg.63_1325743 JE.Lundberg.63_1353231 JE.Lundberg.63_1379123 JE.Lundberg.63_1393491 JE.Lundberg.63_1402070 JE.Lundberg.63_1405000 JE.Lundberg.63_1519943 JE.Lundberg.63_1758025 JE.Lundberg.63_1830897 JE.Lundberg.63_1889069 JE.Lundberg.63_1980517 JE.Lundberg.63_1985959 JE.Lundberg.63_2174327 JE.Lundberg.63_2253002 JE.Lundberg.63_2269131 JE.Lundberg.63_2324172 JE.Lundberg.66_167344 JE.Lundberg.66_337111 JE.Lundberg.66_363640 JE.Lundberg.66_366022 JE.Lundberg.66_418967 JE.Lundberg.66_425928 JE.Lundberg.66_466845 JE.Lundberg.66_518184 JE.Lundberg.66_535050 JE.Lundberg.66_557433 JE.Lundberg.66_614917 JE.Lundberg.66_764537 JE.Lundberg.66_778585 JE.Lundberg.66_788673 JE.Lundberg.66_792320 JE.Lundberg.66_821288 JE.Lundberg.66_937468 JE.Lundberg.66_1047532 JE.Lundberg.66_1125040 JE.Lundberg.66_1286287 JE.Lundberg.66_1287112 JE.Lundberg.66_1332171 JE.Lundberg.66_1412054 JE.Lundberg.66_1461712 JE.Lundberg.66_1503793 JE.Lundberg.66_1551540 JE.Lundberg.66_1729593 JE.Lundberg.66_1756055 JE.Lundberg.66_1839428 JE.Lundberg.66_1848012 JE.Lundberg.66_1854201 JE.Lundberg.66_1879884 JE.Lundberg.66_1998410 JE.Lundberg.66_2037316 JE.Lundberg.69_269962 JE.Lundberg.69_309384 JE.Lundberg.69_326639 JE.Lundberg.69_389009 JE.Lundberg.69_501887 JE.Lundberg.69_650450 JE.Lundberg.69_776213 JE.Lundberg.69_843032 JE.Lundberg.69_955883 JE.Lundberg.69_970732 JE.Lundberg.69_1160603 JE.Lundberg.69_1185894 JE.Lundberg.69_1205949 JE.Lundberg.69_1229919 JE.Lundberg.69_1243959 JE.Lundberg.69_1330617 JE.Lundberg.69_1447931 JE.Lundberg.69_1507570 JE.Lundberg.69_1519973 JE.Lundberg.69_1536165 JE.Lundberg.69_1559984 JE.Lundberg.69_1696667 JE.Lundberg.69_1814458 JE.Lundberg.69_1846139 JE.Lundberg.69_1951606 JE.Lundberg.69_1995823 JE.Lundberg.69_2067105 JE.Lundberg.69_2119643 JE.Lundberg.6_31253 JE.Lundberg.6_57334 JE.Lundberg.6_109785 JE.Lundberg.6_115012 JE.Lundberg.6_209233 JE.Lundberg.6_247150 JE.Lundberg.6_253194 JE.Lundberg.6_403227 JE.Lundberg.6_473063 JE.Lundberg.6_488065 JE.Lundberg.6_506401 JE.Lundberg.6_516349 JE.Lundberg.6_616610 JE.Lundberg.6_623557 JE.Lundberg.6_634108 JE.Lundberg.6_660767 JE.Lundberg.6_683537 JE.Lundberg.6_698242 JE.Lundberg.6_710998 JE.Lundberg.6_725796 JE.Lundberg.6_726120 JE.Lundberg.6_816782 JE.Lundberg.6_819002 JE.Lundberg.6_845999 JE.Lundberg.6_847668 JE.Lundberg.6_895967 JE.Lundberg.6_912379 JE.Lundberg.6_946117 JE.Lundberg.6_1012145 JE.Lundberg.6_1013592 JE.Lundberg.6_1014503 JE.Lundberg.6_1025830 JE.Lundberg.6_1090121 JE.Lundberg.6_1118888 JE.Lundberg.6_1150982 JE.Lundberg.6_1163619 JE.Lundberg.6_1218421 JE.Lundberg.6_1221684 JE.Lundberg.6_1240421 JE.Lundberg.6_1243149 JE.Lundberg.6_1253837 JE.Lundberg.6_1319068 JE.Lundberg.6_1356720 JE.Lundberg.6_1368074 JE.Lundberg.6_1420063 JE.Lundberg.6_1423645 JE.Lundberg.6_1423961 JE.Lundberg.6_1508861 JE.Lundberg.6_1575542 JE.Lundberg.6_1697200 JE.Lundberg.6_1697224 JE.Lundberg.6_1698779 JE.Lundberg.6_1706926 JE.Lundberg.6_1721913 JE.Lundberg.6_1726071 JE.Lundberg.6_1757036 JE.Lundberg.6_1759473 JE.Lundberg.6_1797928 JE.Lundberg.6_1813615 JE.Lundberg.6_1835004 JE.Lundberg.6_1845190 JE.Lundberg.6_1910088 JE.Lundberg.6_1910429 JE.Lundberg.6_1944452 JE.Lundberg.6_1975848 JE.Lundberg.6_1989669 JE.Lundberg.6_2014695 JE.Lundberg.6_2022831 JE.Lundberg.6_2034893 JE.Lundberg.6_2047756 JE.Lundberg.6_2078104 JE.Lundberg.6_2094981 JE.Lundberg.6_2140677 JE.Lundberg.6_2141224 JE.Lundberg.6_2154640 JE.Lundberg.6_2183365 JE.Lundberg.6_2185274 JE.Lundberg.6_2195875 JE.Lundberg.6_2196059 JE.Lundberg.6_2213159 JE.Lundberg.6_2249663 JE.Lundberg.6_2263722 JE.Lundberg.6_2270316 JE.Lundberg.6_2280106 JE.Lundberg.6_2281974 JE.Lundberg.6_2289977 JE.Lundberg.6_2311979 JE.Lundberg.6_2316324 JE.Lundberg.6_2320728 JE.Lundberg.6_2333151 JE.Lundberg.72_71814 JE.Lundberg.72_78826 JE.Lundberg.72_84387 JE.Lundberg.72_87665 JE.Lundberg.72_173063 JE.Lundberg.72_176298 JE.Lundberg.72_216274 JE.Lundberg.72_392205 JE.Lundberg.72_412870 JE.Lundberg.72_443581 JE.Lundberg.72_531820 JE.Lundberg.72_543120 JE.Lundberg.72_713506 JE.Lundberg.72_740662 JE.Lundberg.72_755768 JE.Lundberg.72_762997 JE.Lundberg.72_775087 JE.Lundberg.72_807663 JE.Lundberg.72_914354 JE.Lundberg.72_970426 JE.Lundberg.72_1009846 JE.Lundberg.72_1092701 JE.Lundberg.72_1235945 JE.Lundberg.72_1287576 JE.Lundberg.72_1606893 JE.Lundberg.72_1666041 JE.Lundberg.72_1734887 JE.Lundberg.72_1839543 JE.Lundberg.75_161831 JE.Lundberg.75_1721361 JE.Lundberg.75_1749019 JE.Lundberg.78_40000 JE.Lundberg.78_87507 JE.Lundberg.78_329925 JE.Lundberg.78_452524 JE.Lundberg.78_692457 JE.Lundberg.78_781066 JE.Lundberg.78_893838 JE.Lundberg.78_1044534 JE.Lundberg.78_1045897 JE.Lundberg.78_1157614 JE.Lundberg.78_1451717 JE.Lundberg.78_1669650 JE.Lundberg.78_1851542 JE.Lundberg.81_97554 JE.Lundberg.81_167074 JE.Lundberg.81_175074 JE.Lundberg.81_271381 JE.Lundberg.81_401063 JE.Lundberg.81_470591 JE.Lundberg.81_495100 JE.Lundberg.81_552800 JE.Lundberg.81_697496 JE.Lundberg.81_715245 JE.Lundberg.81_753714 JE.Lundberg.81_802436 JE.Lundberg.81_882319 JE.Lundberg.81_1044164 JE.Lundberg.81_1373086 JE.Lundberg.81_1397468 JE.Lundberg.81_1521235 JE.Lundberg.81_1695210 JE.Lundberg.81_1718503 JE.Lundberg.81_1769595 JE.Lundberg.81_1800262 JE.Lundberg.81_1897232 JE.Lundberg.81_1918637 JE.Lundberg.81_2039133 JE.Lundberg.81_2067105 JE.Lundberg.81_2086064 JE.Lundberg.84_25288 JE.Lundberg.84_27761 JE.Lundberg.84_389877 JE.Lundberg.84_458347 JE.Lundberg.84_522928 JE.Lundberg.84_620038 JE.Lundberg.84_714247 JE.Lundberg.84_857211 JE.Lundberg.84_963328 JE.Lundberg.84_1024981 JE.Lundberg.84_1141370 JE.Lundberg.84_1272082 JE.Lundberg.84_1400314 JE.Lundberg.84_1410038 JE.Lundberg.84_1582811 JE.Lundberg.84_1722745 JE.Lundberg.84_1792678 JE.Lundberg.87_580476 JE.Lundberg.87_1056627 JE.Lundberg.87_1194240 JE.Lundberg.87_1400430 JE.Lundberg.87_1411500 JE.Lundberg.87_1701839 JE.Lundberg.87_1739329 JE.Lundberg.90_158708 JE.Lundberg.90_789558 JE.Lundberg.90_1120443 JE.Lundberg.90_1368334 JE.Lundberg.90_1468905 JE.Lundberg.90_1730077 JE.Lundberg.90_1740734 JE.Lundberg.90_1751159 JE.Lundberg.93_144687 JE.Lundberg.93_362456 JE.Lundberg.93_558132 JE.Lundberg.93_826574 JE.Lundberg.93_969819 JE.Lundberg.93_1048607 JE.Lundberg.93_1063475 JE.Lundberg.93_1212707 JE.Lundberg.93_1373669 JE.Lundberg.93_1523504 JE.Lundberg.93_1594614 JE.Lundberg.93_1865403 JE.Lundberg.93_1944054 JE.Lundberg.93_1944316 JE.Lundberg.93_2013339 JE.Lundberg.93_2023071 JE.Lundberg.93_2113609 JE.Lundberg.96_235919 JE.Lundberg.96_310714 JE.Lundberg.96_455877 JE.Lundberg.96_805279 JE.Lundberg.96_816207 JE.Lundberg.96_1116551 JE.Lundberg.96_1726164 JE.Lundberg.96_1751000 JE.Lundberg.96_1760189 JE.Lundberg.96_1811499 JE.Lundberg.96_1833891 JE.Lundberg.96_1867106 JE.Lundberg.99_758043 JE.Lundberg.99_814584 JE.Lundberg.99_888915 JE.Lundberg.99_1117146 JE.Lundberg.99_1160189 JE.Lundberg.99_1399513 JE.Lundberg.99_1421615 JE.Lundberg.99_1450730 JE.Lundberg.99_1515789 JE.Lundberg.99_1544496 JE.Lundberg.99_1632046 JE.Lundberg.99_1697828 JE.Lundberg.99_1726441 JE.Lundberg.99_2212873 JE.Lundberg.99_2215151 JE.Lundberg.99_2230367 JE.Lundberg.99_2434456 JE.Lundberg.99_2449217 JE.Lundberg.9_8834 JE.Lundberg.9_11948 JE.Lundberg.9_75177 JE.Lundberg.9_159014 JE.Lundberg.9_202721 JE.Lundberg.9_345343 JE.Lundberg.9_348806 JE.Lundberg.9_358571 JE.Lundberg.9_389439 JE.Lundberg.9_392162 JE.Lundberg.9_584638 JE.Lundberg.9_694048 JE.Lundberg.9_704441 JE.Lundberg.9_731595 JE.Lundberg.9_732968 JE.Lundberg.9_817761 JE.Lundberg.9_841038 JE.Lundberg.9_878312 JE.Lundberg.9_895119 JE.Lundberg.9_906102 JE.Lundberg.9_946269 JE.Lundberg.9_947817 JE.Lundberg.9_982289 JE.Lundberg.9_1058676 JE.Lundberg.9_1099723 JE.Lundberg.9_1147257 JE.Lundberg.9_1148919 JE.Lundberg.9_1191295 JE.Lundberg.9_1222023 JE.Lundberg.9_1259550 JE.Lundberg.9_1305284 JE.Lundberg.9_1458507 JE.Lundberg.9_1476781 JE.Lundberg.9_1482395 JE.Lundberg.9_1498736 JE.Lundberg.9_1561876 JE.Lundberg.9_1575807 JE.Lundberg.9_1683895 JE.Lundberg.9_1712442 JE.Lundberg.9_1792390 JE.Lundberg.9_1818986 JE.Lundberg.9_1875907 JE.Lundberg.9_1903574 JE.Lundberg.9_1948377 JE.Lundberg.9_1959611 JE.Lundberg.9_2042489 JE.Lundberg.9_2084896 JE.Soil.100_141646 JE.Soil.120_451669 JE.Soil.12_1333332 JE.Soil.188_479764 JE.Soil.20_2198198 JE.Soil.212_177822 JE.Soil.212_1526249 JE.Soil.212_1943101 JE.Soil.212_1985839 JE.Soil.216_1205860 JE.Soil.224_524978 JE.Soil.224_1388823 JE.Soil.228_835511 JE.Soil.232_1046643 JE.Soil.232_2244180 JE.Soil.272_444941 JE.Soil.296_810388 JE.Soil.4_2490088 JE.Soil.52_156126 JE.Soil.52_425525 JE.Soil.52_565715 JE.Lundberg.102_663996 JE.Lundberg.102_679235 JE.Lundberg.102_700236 JE.Lundberg.102_877053 JE.Lundberg.102_1371870 JE.Lundberg.108_38177 JE.Lundberg.108_38407 JE.Lundberg.108_547178 JE.Lundberg.108_966391 JE.Lundberg.108_1097048 JE.Lundberg.108_1352708 JE.Lundberg.108_1743894 JE.Lundberg.111_499339 JE.Lundberg.111_776873 JE.Lundberg.111_1237281 JE.Lundberg.111_1466107 JE.Lundberg.111_1683534 JE.Lundberg.114_1337328 JE.Lundberg.117_215911 JE.Lundberg.117_495885 JE.Lundberg.117_1619385 JE.Lundberg.117_1925291 JE.Lundberg.117_2032403 JE.Lundberg.120_99957 JE.Lundberg.120_168582 JE.Lundberg.120_180822 JE.Lundberg.120_229348 JE.Lundberg.120_257844 JE.Lundberg.120_301255 JE.Lundberg.120_405389 JE.Lundberg.120_454528 JE.Lundberg.120_496081 JE.Lundberg.120_511815 JE.Lundberg.120_535073 JE.Lundberg.120_555334 JE.Lundberg.120_568429 JE.Lundberg.120_702760 JE.Lundberg.120_705745 JE.Lundberg.120_755044 JE.Lundberg.120_812623 JE.Lundberg.120_829785 JE.Lundberg.120_877460 JE.Lundberg.120_940378 JE.Lundberg.120_968781 JE.Lundberg.120_994810 JE.Lundberg.120_1027353 JE.Lundberg.120_1066505 JE.Lundberg.120_1118760 JE.Lundberg.120_1310846 JE.Lundberg.120_1324290 JE.Lundberg.120_1516238 JE.Lundberg.120_1529476 JE.Lundberg.120_1748576 JE.Lundberg.120_1813941 JE.Lundberg.120_1841946 JE.Lundberg.120_1844991 JE.Lundberg.120_1891350 JE.Lundberg.120_1893811 JE.Lundberg.120_1910111 JE.Lundberg.120_1940900 JE.Lundberg.120_2024189 JE.Lundberg.120_2321142 JE.Lundberg.123_133005 JE.Lundberg.123_321478 JE.Lundberg.123_453189 JE.Lundberg.123_640584 JE.Lundberg.123_933364 JE.Lundberg.123_1096447 JE.Lundberg.123_1133398 JE.Lundberg.123_1744878 JE.Lundberg.123_1956718 JE.Lundberg.126_155162 JE.Lundberg.126_202441 JE.Lundberg.126_907321 JE.Lundberg.126_1062166 JE.Lundberg.129_1690944 JE.Lundberg.12_497602 JE.Lundberg.12_758541 JE.Lundberg.12_1010100 JE.Lundberg.12_1352264 JE.Lundberg.132_530332 JE.Lundberg.132_1479533 JE.Lundberg.135_508655 JE.Lundberg.135_583821 JE.Lundberg.135_690123 JE.Lundberg.135_715135 JE.Lundberg.135_785860 JE.Lundberg.135_868903 JE.Lundberg.135_1043438 JE.Lundberg.135_1285054 JE.Lundberg.138_183266 JE.Lundberg.138_668365 JE.Lundberg.138_1587328 JE.Lundberg.141_166806 JE.Lundberg.144_23990 JE.Lundberg.144_99825 JE.Lundberg.144_182571 JE.Lundberg.144_214987 JE.Lundberg.144_413316 JE.Lundberg.144_495435 JE.Lundberg.144_695450 JE.Lundberg.144_779075 JE.Lundberg.144_863017 JE.Lundberg.144_948710 JE.Lundberg.144_987322 JE.Lundberg.144_1150864 JE.Lundberg.144_1151491 JE.Lundberg.144_1397220 JE.Lundberg.144_1556751 JE.Lundberg.144_1619705 JE.Lundberg.147_304437 JE.Lundberg.147_653418 JE.Lundberg.147_931569 JE.Lundberg.150_1031173 JE.Lundberg.150_1120279 JE.Lundberg.150_1545136 JE.Lundberg.150_1656143 JE.Lundberg.150_1682808 JE.Lundberg.153_276167 JE.Lundberg.153_897734 JE.Lundberg.153_1451443 JE.Lundberg.153_1868502 JE.Lundberg.156_896169 JE.Lundberg.156_1707424 JE.Lundberg.159_196126 JE.Lundberg.159_349218 JE.Lundberg.159_742369 JE.Lundberg.159_797075 JE.Lundberg.159_1074081 JE.Lundberg.159_1075679 JE.Lundberg.159_1135828 JE.Lundberg.159_1531925 JE.Lundberg.159_1606694 JE.Lundberg.15_73213 JE.Lundberg.15_258054 JE.Lundberg.15_439305 JE.Lundberg.15_549139 JE.Lundberg.15_608638 JE.Lundberg.15_688824 JE.Lundberg.15_861023 JE.Lundberg.15_920783 JE.Lundberg.15_1139201 JE.Lundberg.15_1569881 JE.Lundberg.15_1772019 JE.Lundberg.15_1862961 JE.Lundberg.15_2038950 JE.Lundberg.162_246976 JE.Lundberg.162_668915 JE.Lundberg.162_713373 JE.Lundberg.162_721447 JE.Lundberg.165_562791 JE.Lundberg.165_907051 JE.Lundberg.165_1500431 JE.Lundberg.165_1690415 JE.Lundberg.168_159946 JE.Lundberg.168_280334 JE.Lundberg.168_280607 JE.Lundberg.168_283643 JE.Lundberg.168_283891 JE.Lundberg.168_332839 JE.Lundberg.168_692016 JE.Lundberg.168_740681 JE.Lundberg.168_1164303 JE.Lundberg.168_1239809 JE.Lundberg.171_662875 JE.Lundberg.171_996797 JE.Lundberg.171_1432165 JE.Lundberg.171_1432318 JE.Lundberg.174_993798 JE.Lundberg.174_1295975 JE.Lundberg.177_361670 JE.Lundberg.177_1072738 JE.Lundberg.180_110436 JE.Lundberg.183_211071 JE.Lundberg.183_214263 JE.Lundberg.183_230810 JE.Lundberg.183_781088 JE.Lundberg.186_981595 JE.Lundberg.186_1607956 JE.Lundberg.189_23825 JE.Lundberg.189_457697 JE.Lundberg.189_549446 JE.Lundberg.189_1098164 JE.Lundberg.189_1182471 JE.Lundberg.189_1182496 JE.Lundberg.18_1072791 JE.Lundberg.18_2122475 JE.Lundberg.192_418516 JE.Lundberg.192_523092 JE.Lundberg.192_579894 JE.Lundberg.192_638972 JE.Lundberg.192_711240 JE.Lundberg.192_954843 JE.Lundberg.192_1062915 JE.Lundberg.192_1242763 JE.Lundberg.192_1333587 JE.Lundberg.192_1394445 JE.Lundberg.192_1611604 JE.Lundberg.192_2047398 JE.Lundberg.192_2126743 JE.Lundberg.192_2156736 JE.Lundberg.192_2233204 JE.Lundberg.192_2385526 JE.Lundberg.21_1894863 JE.Lundberg.21_1980356 JE.Lundberg.24_94610 JE.Lundberg.24_114408 JE.Lundberg.24_177052 JE.Lundberg.24_219572 JE.Lundberg.24_268131 JE.Lundberg.24_406776 JE.Lundberg.24_409789 JE.Lundberg.24_646230 JE.Lundberg.24_664540 JE.Lundberg.24_727531 JE.Lundberg.24_1446598 JE.Lundberg.24_1504126 JE.Lundberg.24_1577440 JE.Lundberg.24_1648423 JE.Lundberg.24_1783523 JE.Lundberg.24_1890310 JE.Lundberg.24_2019673 JE.Lundberg.24_2037408 JE.Lundberg.24_2206996 JE.Lundberg.27_90781 JE.Lundberg.27_350226 JE.Lundberg.27_399387 JE.Lundberg.27_826739 JE.Lundberg.27_1080440 JE.Lundberg.27_1966520 JE.Lundberg.30_932283 JE.Lundberg.30_1187558 JE.Lundberg.30_1461124 JE.Lundberg.33_318325 JE.Lundberg.33_318402 JE.Lundberg.33_1011674 JE.Lundberg.36_1051273 JE.Lundberg.39_428751 JE.Lundberg.39_428763 JE.Lundberg.39_985308 JE.Lundberg.39_1042533 JE.Lundberg.39_1341004 JE.Lundberg.39_1485706 JE.Lundberg.3_206391 JE.Lundberg.3_539166 JE.Lundberg.3_1435274 JE.Lundberg.3_1806341 JE.Lundberg.3_2839485 JE.Lundberg.3_2845054 JE.Lundberg.3_3005068 JE.Lundberg.3_3164302 JE.Lundberg.3_3350864 JE.Lundberg.42_686306 JE.Lundberg.42_1380295 JE.Lundberg.45_30454 JE.Lundberg.45_30688 JE.Lundberg.45_84822 JE.Lundberg.45_136621 JE.Lundberg.45_210633 JE.Lundberg.45_1474884 JE.Lundberg.48_7925 JE.Lundberg.48_157711 JE.Lundberg.48_197708 JE.Lundberg.48_625300 JE.Lundberg.48_635689 JE.Lundberg.48_666142 JE.Lundberg.48_1625336 JE.Lundberg.51_1316874 JE.Lundberg.60_1759108 JE.Lundberg.63_286747 JE.Lundberg.63_667734 JE.Lundberg.63_739110 JE.Lundberg.63_775529 JE.Lundberg.63_1549200 JE.Lundberg.63_1560719 JE.Lundberg.63_1875812 JE.Lundberg.63_2012233 JE.Lundberg.63_2081123 JE.Lundberg.63_2086429 JE.Lundberg.63_2217947 JE.Lundberg.66_1157975 JE.Lundberg.66_1371818 JE.Lundberg.69_1928742 JE.Lundberg.6_802008 JE.Lundberg.6_2141521 JE.Lundberg.72_272342 JE.Lundberg.72_458216 JE.Lundberg.72_528756 JE.Lundberg.72_573896 JE.Lundberg.72_731031 JE.Lundberg.72_780275 JE.Lundberg.72_833424 JE.Lundberg.72_858319 JE.Lundberg.72_1100811 JE.Lundberg.72_1450006 JE.Lundberg.72_1554261 JE.Lundberg.72_1555622 JE.Lundberg.72_1691136 JE.Lundberg.75_636740 JE.Lundberg.78_1106481 JE.Lundberg.78_1525861 JE.Lundberg.81_424146 JE.Lundberg.81_882248 JE.Lundberg.81_1913514 JE.Lundberg.81_1948336 JE.Lundberg.81_1997106 JE.Lundberg.81_2002622 JE.Lundberg.84_463805 JE.Lundberg.84_741245 JE.Lundberg.84_890460 JE.Lundberg.84_1839920 JE.Lundberg.87_494805 JE.Lundberg.87_818534 JE.Lundberg.87_818890 JE.Lundberg.87_832888 JE.Lundberg.87_977462 JE.Lundberg.87_1132556 JE.Lundberg.87_1242582 JE.Lundberg.87_1242782 JE.Lundberg.87_1341392 JE.Lundberg.87_1372585 JE.Lundberg.87_1489422 JE.Lundberg.87_1489732 JE.Lundberg.87_1596935 JE.Lundberg.87_1703891 JE.Lundberg.87_1704080 JE.Lundberg.87_1739692 JE.Lundberg.87_1785417 JE.Lundberg.90_337513 JE.Lundberg.90_460082 JE.Lundberg.90_748090 JE.Lundberg.90_1083088 JE.Lundberg.90_1521609 JE.Lundberg.93_609918 JE.Lundberg.93_799018 JE.Lundberg.93_945489 JE.Lundberg.93_1345088 JE.Lundberg.93_1404566 JE.Lundberg.93_1705903 JE.Lundberg.93_1768550 JE.Lundberg.93_1768746 JE.Lundberg.93_1857419 JE.Lundberg.96_69747 JE.Lundberg.96_796910 JE.Lundberg.96_1257374 JE.Lundberg.96_1312373 JE.Lundberg.96_1366222 JE.Lundberg.96_1468816 JE.Lundberg.96_1760553 JE.Lundberg.99_104690 JE.Lundberg.99_182087 JE.Lundberg.99_1078104 JE.Lundberg.99_1579689 JE.Lundberg.99_2292612 JE.Soil.100_234977 JE.Soil.100_359090 JE.Soil.100_815010 JE.Soil.100_1009192 JE.Soil.100_1021990 JE.Soil.104_51351 JE.Soil.104_63506 JE.Soil.104_182975 JE.Soil.104_230800 JE.Soil.104_234396 JE.Soil.104_274662 JE.Soil.104_296520 JE.Soil.104_373191 JE.Soil.104_577541 JE.Soil.104_722536 JE.Soil.104_747963 JE.Soil.104_801510 JE.Soil.104_952974 JE.Soil.104_1195012 JE.Soil.104_1375550 JE.Soil.104_1434841 JE.Soil.104_1473453 JE.Soil.104_1602123 JE.Soil.104_1635050 JE.Soil.104_1726809 JE.Soil.104_1726845 JE.Soil.108_248277 JE.Soil.108_317242 JE.Soil.108_328095 JE.Soil.108_1354685 JE.Soil.112_133780 JE.Soil.112_522491 JE.Soil.112_989154 JE.Soil.116_44197 JE.Soil.116_1342921 JE.Soil.116_1773900 JE.Soil.116_2175410 JE.Soil.116_2268006 JE.Soil.120_21921 JE.Soil.120_65660 JE.Soil.120_122963 JE.Soil.120_140336 JE.Soil.120_156046 JE.Soil.120_162758 JE.Soil.120_178366 JE.Soil.120_182672 JE.Soil.120_197429 JE.Soil.120_204224 JE.Soil.120_205032 JE.Soil.120_210318 JE.Soil.120_223549 JE.Soil.120_230707 JE.Soil.120_271505 JE.Soil.120_287130 JE.Soil.120_287192 JE.Soil.120_299188 JE.Soil.120_371404 JE.Soil.120_477583 JE.Soil.120_545033 JE.Soil.120_567462 JE.Soil.120_577716 JE.Soil.120_597051 JE.Soil.120_641913 JE.Soil.120_696745 JE.Soil.120_748267 JE.Soil.120_805288 JE.Soil.120_840845 JE.Soil.120_848454 JE.Soil.120_869980 JE.Soil.120_946108 JE.Soil.120_976833 JE.Soil.120_991829 JE.Soil.120_1016004 JE.Soil.120_1024785 JE.Soil.120_1038067 JE.Soil.120_1080776 JE.Soil.120_1124472 JE.Soil.120_1177371 JE.Soil.120_1213729 JE.Soil.124_228519 JE.Soil.124_320867 JE.Soil.124_664949 JE.Soil.124_966724 JE.Soil.124_998816 JE.Soil.124_1496247 JE.Soil.124_1749518 JE.Soil.124_2076927 JE.Soil.128_192494 JE.Soil.128_205014 JE.Soil.128_220768 JE.Soil.128_481321 JE.Soil.128_662752 JE.Soil.128_944115 JE.Soil.128_1057002 JE.Soil.128_1110781 JE.Soil.128_1207118 JE.Soil.128_1286741 JE.Soil.128_1456530 JE.Soil.128_1565533 JE.Soil.128_1611325 JE.Soil.12_581850 JE.Soil.12_604766 JE.Soil.12_639694 JE.Soil.12_898086 JE.Soil.12_1731579 JE.Soil.12_1782590 JE.Soil.12_2041497 JE.Soil.136_598437 JE.Soil.136_626887 JE.Soil.136_931147 JE.Soil.136_1453795 JE.Soil.136_1471519 JE.Soil.136_1738261 JE.Soil.144_41461 JE.Soil.144_137817 JE.Soil.144_150169 JE.Soil.144_180413 JE.Soil.144_190803 JE.Soil.144_197119 JE.Soil.144_203033 JE.Soil.144_299054 JE.Soil.144_401400 JE.Soil.144_467646 JE.Soil.144_486758 JE.Soil.144_595181 JE.Soil.144_656002 JE.Soil.144_697864 JE.Soil.144_770219 JE.Soil.144_972123 JE.Soil.144_974465 JE.Soil.144_1034689 JE.Soil.144_1034761 JE.Soil.144_1108662 JE.Soil.144_1137651 JE.Soil.144_1137721 JE.Soil.144_1157698 JE.Soil.144_1196262 JE.Soil.144_1218464 JE.Soil.144_1273119 JE.Soil.144_1335578 JE.Soil.144_1337534 JE.Soil.144_1386851 JE.Soil.144_1401852 JE.Soil.144_1427149 JE.Soil.144_1483197 JE.Soil.144_1586989 JE.Soil.144_1604662 JE.Soil.144_1612701 JE.Soil.144_1628818 JE.Soil.144_1751474 JE.Soil.144_1757806 JE.Soil.144_1772185 JE.Soil.144_1802931 JE.Soil.144_1862289 JE.Soil.144_1888627 JE.Soil.144_1939312 JE.Soil.144_1957838 JE.Soil.144_1987164 JE.Soil.144_2001398 JE.Soil.144_2033022 JE.Soil.144_2052103 JE.Soil.144_2116867 JE.Soil.144_2128087 JE.Soil.144_2130596 JE.Soil.144_2143934 JE.Soil.144_2145515 JE.Soil.144_2203941 JE.Soil.144_2225325 JE.Soil.144_2257069 JE.Soil.144_2294922 JE.Soil.144_2336420 JE.Soil.144_2411444 JE.Soil.144_2448430 JE.Soil.144_2542696 JE.Soil.144_2551081 JE.Soil.144_2568358 JE.Soil.144_2641622 JE.Soil.144_2727359 JE.Soil.144_2727733 JE.Soil.144_2879543 JE.Soil.144_2978966 JE.Soil.144_3022284 JE.Soil.144_3058623 JE.Soil.144_3081602 JE.Soil.144_3163069 JE.Soil.144_3200301 JE.Soil.144_3221871 JE.Soil.144_3299232 JE.Soil.144_3323050 JE.Soil.144_3367694 JE.Soil.144_3466247 JE.Soil.144_3497095 JE.Soil.144_3520447 JE.Soil.16_198480 JE.Soil.16_1788762 JE.Soil.180_76490 JE.Soil.180_796402 JE.Soil.180_1431522 JE.Soil.180_1526193 JE.Soil.180_1859691 JE.Soil.180_2179016 JE.Soil.180_2569574 JE.Soil.184_24219 JE.Soil.184_1243911 JE.Soil.184_1302571 JE.Soil.184_1586490 JE.Soil.184_1735712 JE.Soil.188_1443428 JE.Soil.192_111914 JE.Soil.196_393207 JE.Soil.196_400172 JE.Soil.196_875208 JE.Soil.196_881841 JE.Soil.196_967569 JE.Soil.196_1126808 JE.Soil.196_1185188 JE.Soil.196_1209777 JE.Soil.196_1661179 JE.Soil.196_1816505 JE.Soil.200_517753 JE.Soil.200_568773 JE.Soil.200_591850 JE.Soil.200_862086 JE.Soil.200_904912 JE.Soil.200_1006340 JE.Soil.200_1090728 JE.Soil.200_1097026 JE.Soil.200_1204116 JE.Soil.200_1294602 JE.Soil.200_1468869 JE.Soil.200_1525599 JE.Soil.200_1532780 JE.Soil.200_1587130 JE.Soil.200_1688938 JE.Soil.200_1704106 JE.Soil.200_1754096 JE.Soil.200_1778273 JE.Soil.200_2059523 JE.Soil.204_17996 JE.Soil.204_218868 JE.Soil.204_520657 JE.Soil.204_601248 JE.Soil.204_742173 JE.Soil.204_1520406 JE.Soil.204_1673951 JE.Soil.208_14080 JE.Soil.208_29175 JE.Soil.208_51896 JE.Soil.208_65441 JE.Soil.208_66140 JE.Soil.208_114088 JE.Soil.208_392958 JE.Soil.208_509546 JE.Soil.208_683743 JE.Soil.208_853307 JE.Soil.208_886543 JE.Soil.208_892844 JE.Soil.208_902561 JE.Soil.208_910885 JE.Soil.208_1011742 JE.Soil.208_1034511 JE.Soil.208_1035086 JE.Soil.208_1149789 JE.Soil.208_1166993 JE.Soil.208_1433672 JE.Soil.20_131334 JE.Soil.20_1013210 JE.Soil.20_1704556 JE.Soil.20_1707046 JE.Soil.20_1778567 JE.Soil.20_1779084 JE.Soil.20_1804608 JE.Soil.20_2209973 JE.Soil.20_2270518 JE.Soil.20_2430436 JE.Soil.20_2580405 JE.Soil.212_1533642 JE.Soil.212_2720462 JE.Soil.216_418018 JE.Soil.216_1231685 JE.Soil.216_1321692 JE.Soil.216_1486717 JE.Soil.220_440239 JE.Soil.224_21937 JE.Soil.224_45793 JE.Soil.224_124039 JE.Soil.224_144372 JE.Soil.224_214839 JE.Soil.224_260187 JE.Soil.224_285154 JE.Soil.224_346690 JE.Soil.224_429351 JE.Soil.224_553939 JE.Soil.224_900283 JE.Soil.224_947526 JE.Soil.224_995810 JE.Soil.224_1038015 JE.Soil.224_1188791 JE.Soil.224_1284949 JE.Soil.224_1376630 JE.Soil.224_1426113 JE.Soil.224_1440643 JE.Soil.224_1525943 JE.Soil.224_1765171 JE.Soil.224_1857079 JE.Soil.224_1857650 JE.Soil.224_1870564 JE.Soil.224_2105787 JE.Soil.228_518370 JE.Soil.228_603761 JE.Soil.228_1078060 JE.Soil.228_1298567 JE.Soil.228_1457633 JE.Soil.228_1542594 JE.Soil.228_1834497 JE.Soil.232_175406 JE.Soil.232_265625 JE.Soil.232_331129 JE.Soil.232_345659 JE.Soil.232_560562 JE.Soil.232_678950 JE.Soil.232_989352 JE.Soil.232_1002253 JE.Soil.232_1238299 JE.Soil.232_1728258 JE.Soil.232_1791140 JE.Soil.232_1826231 JE.Soil.232_2405581 JE.Soil.236_145138 JE.Soil.236_815910 JE.Soil.236_1189138 JE.Soil.236_1225573 JE.Soil.236_1287594 JE.Soil.236_1735681 JE.Soil.236_2091611 JE.Soil.236_2211108 JE.Soil.236_2259795 JE.Soil.236_2260229 JE.Soil.240_93353 JE.Soil.240_292513 JE.Soil.240_292807 JE.Soil.240_434194 JE.Soil.240_1186030 JE.Soil.240_1496664 JE.Soil.244_116266 JE.Soil.244_317588 JE.Soil.244_570888 JE.Soil.244_644633 JE.Soil.244_700623 JE.Soil.244_817419 JE.Soil.244_1495354 JE.Soil.244_1804662 JE.Soil.244_1829252 JE.Soil.244_2313403 JE.Soil.248_3439 JE.Soil.248_26468 JE.Soil.248_47741 JE.Soil.248_64153 JE.Soil.248_316322 JE.Soil.248_376764 JE.Soil.248_403230 JE.Soil.248_515447 JE.Soil.248_906832 JE.Soil.248_979066 JE.Soil.248_1017782 JE.Soil.248_1096606 JE.Soil.248_1112627 JE.Soil.248_1224189 JE.Soil.248_1256760 JE.Soil.248_1465179 JE.Soil.248_1501773 JE.Soil.248_1562286 JE.Soil.248_1771224 JE.Soil.248_1872576 JE.Soil.248_1879054 JE.Soil.248_1923964 JE.Soil.248_1928334 JE.Soil.24_97393 JE.Soil.24_119716 JE.Soil.24_152560 JE.Soil.24_194083 JE.Soil.24_201565 JE.Soil.24_221484 JE.Soil.24_224507 JE.Soil.24_232953 JE.Soil.24_526799 JE.Soil.24_534925 JE.Soil.24_627853 JE.Soil.24_677391 JE.Soil.24_764049 JE.Soil.24_769947 JE.Soil.24_790774 JE.Soil.24_815099 JE.Soil.24_847278 JE.Soil.24_1075522 JE.Soil.24_1123784 JE.Soil.24_1157742 JE.Soil.24_1173435 JE.Soil.24_1190520 JE.Soil.24_1322383 JE.Soil.24_1385504 JE.Soil.24_1433705 JE.Soil.24_1504685 JE.Soil.24_1514932 JE.Soil.24_1614703 JE.Soil.24_1870265 JE.Soil.24_1889899 JE.Soil.24_1933445 JE.Soil.24_1936123 JE.Soil.24_1942262 JE.Soil.24_2036821 JE.Soil.24_2090154 JE.Soil.24_2099151 JE.Soil.24_2118142 JE.Soil.24_2141549 JE.Soil.24_2158415 JE.Soil.24_2176876 JE.Soil.24_2241125 JE.Soil.24_2267718 JE.Soil.24_2268506 JE.Soil.24_2362767 JE.Soil.24_2380722 JE.Soil.24_2556507 JE.Soil.24_2558843 JE.Soil.24_2571475 JE.Soil.24_2581001 JE.Soil.24_2738153 JE.Soil.24_2771864 JE.Soil.24_2792625 JE.Soil.24_2896441 JE.Soil.24_2921548 JE.Soil.24_2942103 JE.Soil.24_3015321 JE.Soil.24_3074616 JE.Soil.24_3106683 JE.Soil.24_3109570 JE.Soil.24_3115203 JE.Soil.24_3135638 JE.Soil.252_350762 JE.Soil.252_510784 JE.Soil.252_985903 JE.Soil.252_1146788 JE.Soil.252_1347601 JE.Soil.252_1480620 JE.Soil.252_1562939 JE.Soil.256_1264879 JE.Soil.256_1547010 JE.Soil.260_48324 JE.Soil.260_672079 JE.Soil.260_1164873 JE.Soil.264_464098 JE.Soil.264_628102 JE.Soil.264_1529212 JE.Soil.268_302106 JE.Soil.268_428422 JE.Soil.268_437501 JE.Soil.268_961273 JE.Soil.268_1050460 JE.Soil.268_1219442 JE.Soil.268_2106341 JE.Soil.272_23661 JE.Soil.272_285265 JE.Soil.272_939274 JE.Soil.272_1101941 JE.Soil.272_1105538 JE.Soil.272_1152117 JE.Soil.272_1195078 JE.Soil.272_1195689 JE.Soil.272_1453024 JE.Soil.272_1506674 JE.Soil.272_1583183 JE.Soil.272_1602325 JE.Soil.272_1708201 JE.Soil.272_1720585 JE.Soil.272_1888300 JE.Soil.272_1928350 JE.Soil.272_1977537 JE.Soil.276_561849 JE.Soil.276_1211001 JE.Soil.276_1897923 JE.Soil.276_2774793 JE.Soil.276_2787316 JE.Soil.280_226571 JE.Soil.280_730660 JE.Soil.280_860187 JE.Soil.280_1356902 JE.Soil.280_1503398 JE.Soil.280_1696887 JE.Soil.280_1998046 JE.Soil.280_2998340 JE.Soil.284_1390425 JE.Soil.288_23223 JE.Soil.28_275696 JE.Soil.28_704256 JE.Soil.28_1131824 JE.Soil.28_1347449 JE.Soil.28_1455401 JE.Soil.28_1919055 JE.Soil.28_2833734 JE.Soil.28_2989305 JE.Soil.28_3073875 JE.Soil.28_3644589 JE.Soil.28_3675069 JE.Soil.296_64033 JE.Soil.296_131595 JE.Soil.296_208106 JE.Soil.296_243020 JE.Soil.296_411619 JE.Soil.296_428526 JE.Soil.296_430563 JE.Soil.296_475396 JE.Soil.296_596920 JE.Soil.296_664119 JE.Soil.296_678290 JE.Soil.296_766340 JE.Soil.296_808048 JE.Soil.296_939875 JE.Soil.296_940887 JE.Soil.296_984435 JE.Soil.296_1041897 JE.Soil.296_1060222 JE.Soil.296_1081921 JE.Soil.296_1118919 JE.Soil.296_1141409 JE.Soil.296_1177691 JE.Soil.296_1198142 JE.Soil.296_1205769 JE.Soil.296_1225014 JE.Soil.296_1234894 JE.Soil.296_1276118 JE.Soil.296_1296604 JE.Soil.296_1341960 JE.Soil.296_1347859 JE.Soil.296_1382768 JE.Soil.296_1389933 JE.Soil.296_1409384 JE.Soil.296_1721642 JE.Soil.300_17846 JE.Soil.300_157598 JE.Soil.300_179847 JE.Soil.300_190774 JE.Soil.300_190909 JE.Soil.300_197263 JE.Soil.300_374566 JE.Soil.300_436353 JE.Soil.300_453923 JE.Soil.300_461598 JE.Soil.300_464747 JE.Soil.300_619329 JE.Soil.300_670181 JE.Soil.300_1115683 JE.Soil.300_1146344 JE.Soil.304_119678 JE.Soil.304_222785 JE.Soil.304_635317 JE.Soil.304_768925 JE.Soil.304_805998 JE.Soil.304_1117110 JE.Soil.304_1131453 JE.Soil.304_1160053 JE.Soil.304_1264339 JE.Soil.304_1332695 JE.Soil.304_1337089 JE.Soil.308_423913 JE.Soil.308_507141 JE.Soil.308_518093 JE.Soil.312_39544 JE.Soil.312_705892 JE.Soil.312_793036 JE.Soil.316_72025 JE.Soil.316_173415 JE.Soil.316_203754 JE.Soil.316_251534 JE.Soil.316_310372 JE.Soil.316_336078 JE.Soil.316_336685 JE.Soil.316_648633 JE.Soil.316_716647 JE.Soil.316_756986 JE.Soil.316_934978 JE.Soil.316_935057 JE.Soil.316_993112 JE.Soil.316_1304075 JE.Soil.320_380402 JE.Soil.320_437232 JE.Soil.320_601877 JE.Soil.320_689051 JE.Soil.320_974234 JE.Soil.320_1137875 JE.Soil.320_1138340 JE.Soil.320_1416113 JE.Soil.320_1610563 JE.Soil.320_1875391 JE.Soil.320_1900760 JE.Soil.320_2005932 JE.Soil.320_2104474 JE.Soil.320_2334384 JE.Soil.320_2409402 JE.Soil.320_2507743 JE.Soil.320_2656261 JE.Soil.320_2764818 JE.Soil.32_93224 JE.Soil.32_445918 JE.Soil.32_553605 JE.Soil.32_1388514 JE.Soil.32_1408111 JE.Soil.36_1249682 JE.Soil.36_1685370 JE.Soil.36_1714913 JE.Soil.36_1898440 JE.Soil.36_1981734 JE.Soil.40_153018 JE.Soil.40_2943724 JE.Soil.40_3096127 JE.Soil.44_233352 JE.Soil.44_394195 JE.Soil.44_481237 JE.Soil.44_1533289 JE.Soil.44_1967250 JE.Soil.48_182489 JE.Soil.48_216484 JE.Soil.48_259916 JE.Soil.48_287465 JE.Soil.48_402878 JE.Soil.48_410797 JE.Soil.48_564923 JE.Soil.48_586799 JE.Soil.48_646731 JE.Soil.48_676165 JE.Soil.48_737243 JE.Soil.48_837511 JE.Soil.48_880106 JE.Soil.48_995090 JE.Soil.48_1180320 JE.Soil.48_1189586 JE.Soil.48_1458209 JE.Soil.48_1675961 JE.Soil.48_1780760 JE.Soil.48_1816161 JE.Soil.48_1824977 JE.Soil.48_1852803 JE.Soil.48_2053423 JE.Soil.48_2086988 JE.Soil.48_2099225 JE.Soil.48_2118104 JE.Soil.48_2185208 JE.Soil.48_2261161 JE.Soil.48_2270998 JE.Soil.48_2277351 JE.Soil.48_2284297 JE.Soil.48_2309147 JE.Soil.48_2328517 JE.Soil.48_2414768 JE.Soil.48_2436847 JE.Soil.48_2453858 JE.Soil.48_2563237 JE.Soil.48_2681084 JE.Soil.48_2681906 JE.Soil.48_2707859 JE.Soil.48_2773003 JE.Soil.48_2870837 JE.Soil.48_2951199 JE.Soil.48_3067243 JE.Soil.48_3144024 JE.Soil.48_3159194 JE.Soil.48_3411419 JE.Soil.48_3416922 JE.Soil.48_3496984 JE.Soil.4_366456 JE.Soil.4_597617 JE.Soil.4_753001 JE.Soil.4_796816 JE.Soil.4_1378559 JE.Soil.4_1452442 JE.Soil.4_2451953 JE.Soil.4_2457402 JE.Soil.52_17838 JE.Soil.52_18011 JE.Soil.52_174468 JE.Soil.52_298660 JE.Soil.52_516033 JE.Soil.52_747869 JE.Soil.52_927731 JE.Soil.52_997201 JE.Soil.52_1025916 JE.Soil.52_1115345 JE.Soil.52_1372686 JE.Soil.52_1390958 JE.Soil.52_1432809 JE.Soil.52_1495803 JE.Soil.52_1784794 JE.Soil.52_1799030 JE.Soil.56_15421 JE.Soil.56_30667 JE.Soil.56_67411 JE.Soil.56_230927 JE.Soil.56_276745 JE.Soil.56_381175 JE.Soil.56_433293 JE.Soil.56_515124 JE.Soil.56_521698 JE.Soil.56_598965 JE.Soil.56_614267 JE.Soil.56_635361 JE.Soil.56_713411 JE.Soil.56_827001 JE.Soil.56_876074 JE.Soil.56_897232 JE.Soil.56_997716 JE.Soil.56_1102940 JE.Soil.56_1273326 JE.Soil.56_1357145 JE.Soil.56_1473384 JE.Soil.56_1586879 JE.Soil.56_1721709 JE.Soil.56_1876628 JE.Soil.56_1896347 JE.Soil.56_1906327 JE.Soil.60_203549 JE.Soil.60_768635 JE.Soil.60_795475 JE.Soil.60_1076321 JE.Soil.60_1139859 JE.Soil.60_1202576 JE.Soil.60_1348561 JE.Soil.60_1437633 JE.Soil.60_1878681 JE.Soil.60_1891468 JE.Soil.60_1911833 JE.Soil.64_83538 JE.Soil.64_165187 JE.Soil.64_309716 JE.Soil.64_786554 JE.Soil.64_1142136 JE.Soil.64_1478927 JE.Soil.68_209469 JE.Soil.68_385429 JE.Soil.68_477386 JE.Soil.68_818617 JE.Soil.68_873688 JE.Soil.68_879095 JE.Soil.68_1682224 JE.Soil.68_1839116 JE.Soil.68_1926518 JE.Soil.68_1939439 JE.Soil.68_1975383 JE.Soil.68_2210021 JE.Soil.68_2368327 JE.Soil.72_65848 JE.Soil.72_73075 JE.Soil.72_75969 JE.Soil.72_116074 JE.Soil.72_126072 JE.Soil.72_160024 JE.Soil.72_199967 JE.Soil.72_212008 JE.Soil.72_216628 JE.Soil.72_230865 JE.Soil.72_252317 JE.Soil.72_308130 JE.Soil.72_324014 JE.Soil.72_434577 JE.Soil.72_477862 JE.Soil.72_581017 JE.Soil.72_604601 JE.Soil.72_662408 JE.Soil.72_662622 JE.Soil.72_672373 JE.Soil.72_697338 JE.Soil.72_745387 JE.Soil.72_760465 JE.Soil.72_770374 JE.Soil.72_771885 JE.Soil.72_782692 JE.Soil.72_812839 JE.Soil.72_877898 JE.Soil.72_976952 JE.Soil.72_988132 JE.Soil.72_1000203 JE.Soil.72_1116432 JE.Soil.72_1182705 JE.Soil.72_1225017 JE.Soil.72_1298081 JE.Soil.72_1301538 JE.Soil.72_1326697 JE.Soil.72_1370263 JE.Soil.72_1393347 JE.Soil.72_1397688 JE.Soil.72_1400539 JE.Soil.72_1404436 JE.Soil.72_1413276 JE.Soil.72_1459069 JE.Soil.72_1463813 JE.Soil.72_1598948 JE.Soil.72_1633673 JE.Soil.72_1705173 JE.Soil.72_1755259 JE.Soil.72_1860540 JE.Soil.72_1867545 JE.Soil.72_1892423 JE.Soil.72_1953427 JE.Soil.72_1953898 JE.Soil.72_1964558 JE.Soil.72_1982281 JE.Soil.72_2000363 JE.Soil.72_2006779 JE.Soil.72_2088157 JE.Soil.72_2111637 JE.Soil.72_2142632 JE.Soil.72_2236617 JE.Soil.72_2241319 JE.Soil.72_2262984 JE.Soil.72_2283474 JE.Soil.72_2291750 JE.Soil.72_2315099 JE.Soil.72_2334619 JE.Soil.72_2335176 JE.Soil.72_2382035 JE.Soil.72_2396821 JE.Soil.72_2412540 JE.Soil.72_2501891 JE.Soil.72_2588104 JE.Soil.72_2594673 JE.Soil.72_2617535 JE.Soil.72_2623206 JE.Soil.72_2631026 JE.Soil.72_2751950 JE.Soil.72_2791298 JE.Soil.76_196266 JE.Soil.76_217745 JE.Soil.76_712736 JE.Soil.76_793796 JE.Soil.76_1205499 JE.Soil.76_1378115 JE.Soil.76_1403569 JE.Soil.76_1677452 JE.Soil.76_1814068 JE.Soil.76_1835147 JE.Soil.76_2163012 JE.Soil.76_2206434 JE.Soil.76_2455835 JE.Soil.76_2475429 JE.Soil.76_2522406 JE.Soil.76_2837248 JE.Soil.80_40548 JE.Soil.80_213572 JE.Soil.80_437726 JE.Soil.80_514086 JE.Soil.80_701673 JE.Soil.80_1066215 JE.Soil.80_1067223 JE.Soil.80_1178477 JE.Soil.80_1254704 JE.Soil.80_1432634 JE.Soil.80_1644430 JE.Soil.80_1722844 JE.Soil.80_1932643 JE.Soil.80_2146174 JE.Soil.80_2183901 JE.Soil.80_2274948 JE.Soil.84_442859 JE.Soil.84_1697882 JE.Soil.84_1911356 JE.Soil.84_2449382 JE.Soil.84_3107542 JE.Soil.84_3198377 JE.Soil.88_211494 JE.Soil.88_234583 JE.Soil.88_657009 JE.Soil.8_218654 JE.Soil.8_438864 JE.Soil.8_566923 JE.Soil.8_1076146 JE.Soil.8_1103146 JE.Soil.8_1172992 JE.Soil.8_1228209 JE.Soil.8_1264213 JE.Soil.8_1611276 JE.Soil.8_1761014 JE.Soil.8_1937693 JE.Soil.8_2096585 JE.Soil.8_2110519 JE.Soil.8_2115939 JE.Soil.8_2132720 JE.Soil.8_2269400 JE.Soil.8_2402744 JE.Soil.92_102040 JE.Soil.92_114769 JE.Soil.92_132824 JE.Soil.92_160467 JE.Soil.92_194460 JE.Soil.92_195007 JE.Soil.92_198898 JE.Soil.92_692748 JE.Soil.92_749488 JE.Soil.92_813291 JE.Soil.92_1128325 JE.Soil.92_1244673 JE.Soil.92_1411052 JE.Soil.92_1451052 JE.Soil.92_1456074 JE.Soil.92_1574763 JE.Soil.92_1845967 JE.Soil.92_1957524 JE.Soil.92_1987712 JE.Soil.92_2120396 JE.Soil.92_2265105 JE.Soil.92_2423228 JE.Soil.92_2424174 JE.Soil.96_32510 JE.Soil.96_126526 JE.Soil.96_147124 JE.Soil.96_166944 JE.Soil.96_182628 JE.Soil.96_183284 JE.Soil.96_198616 JE.Soil.96_202389 JE.Soil.96_209896 JE.Soil.96_214216 JE.Soil.96_216579 JE.Soil.96_226306 JE.Soil.96_234950 JE.Soil.96_264712 JE.Soil.96_278950 JE.Soil.96_283208 JE.Soil.96_286845 JE.Soil.96_287019 JE.Soil.96_328329 JE.Soil.96_375084 JE.Soil.96_381198 JE.Soil.96_397051 JE.Soil.96_423610 JE.Soil.96_465800 JE.Soil.96_485347 JE.Soil.96_489305 JE.Soil.96_505223 JE.Soil.96_535510 JE.Soil.96_558456 JE.Soil.96_581510 JE.Soil.96_584354 JE.Soil.96_612142 JE.Soil.96_654137 JE.Soil.96_656414 JE.Soil.96_663130 JE.Soil.96_674657 JE.Soil.96_675855 JE.Soil.96_682357 JE.Soil.96_683675 JE.Soil.96_697871 JE.Soil.96_811223 JE.Soil.96_820171 JE.Soil.96_946218 JE.Soil.96_975217 JE.Soil.96_994335 JE.Soil.96_1048163 JE.Soil.96_1055469 JE.Soil.96_1105717 JE.Soil.96_1115510 JE.Soil.96_1137703 JE.Soil.96_1183554 JE.Soil.96_1197804 JE.Soil.96_1209159 JE.Soil.96_1234783 JE.Soil.96_1252170 JE.Soil.96_1253381 JE.Soil.96_1308007 JE.Soil.96_1339329 JE.Soil.96_1356242 JE.Soil.96_1367007 JE.Soil.96_1369570 JE.Soil.96_1372398 JE.Soil.96_1384666 JE.Soil.96_1400268 JE.Soil.96_1406320 JE.Soil.96_1423172 JE.Soil.96_1425129 JE.Soil.96_1425840 JE.Soil.96_1490576 JE.Soil.96_1553230 JE.Soil.96_1558932 JE.Soil.96_1616885 JE.Soil.96_1618269 JE.Soil.96_1622507 JE.Soil.96_1631646 JE.Soil.96_1646282 JE.Soil.96_1655617 JE.Soil.96_1682678 JE.Soil.96_1684808 JE.Soil.96_1704265 JE.Soil.96_1711588 JE.Soil.96_1725889 JE.Soil.96_1752931 JE.Soil.96_1763088 JE.Soil.96_1782528 JE.Soil.96_1805725 JE.Soil.96_1806509 JE.Soil.96_1811381 JE.Soil.96_1829719 JE.Soil.96_1834319 JE.Soil.96_1845771 JE.Soil.96_1868793 JE.Soil.96_1897076 JE.Soil.96_1914420 JE.Soil.96_1914907 JE.Soil.96_1951330 JE.Soil.96_1952797 JE.Soil.96_1954350 JE.Lundberg.102_1119335 JE.Lundberg.108_224001 JE.Lundberg.108_534293 JE.Lundberg.108_603279 JE.Lundberg.108_1312794 JE.Lundberg.108_2314668 JE.Lundberg.108_2428038 JE.Lundberg.111_533216 JE.Lundberg.111_1508712 JE.Lundberg.111_1625834 JE.Lundberg.114_97734 JE.Lundberg.120_437226 JE.Lundberg.120_916975 JE.Lundberg.120_1021610 JE.Lundberg.120_1317504 JE.Lundberg.120_1356667 JE.Lundberg.126_927267 JE.Lundberg.126_1180069 JE.Lundberg.129_555243 JE.Lundberg.12_25666 JE.Lundberg.12_554917 JE.Lundberg.12_848864 JE.Lundberg.12_1495452 JE.Lundberg.12_1743127 JE.Lundberg.12_1988162 JE.Lundberg.132_553671 JE.Lundberg.132_1806413 JE.Lundberg.135_90289 JE.Lundberg.135_1345386 JE.Lundberg.138_569727 JE.Lundberg.138_986434 JE.Lundberg.138_1597301 JE.Lundberg.141_64967 JE.Lundberg.144_101969 JE.Lundberg.144_1002170 JE.Lundberg.147_1453547 JE.Lundberg.150_1038131 JE.Lundberg.150_1327196 JE.Lundberg.150_1818821 JE.Lundberg.153_1048463 JE.Lundberg.153_1856716 JE.Lundberg.156_346020 JE.Lundberg.156_350465 JE.Lundberg.156_446059 JE.Lundberg.156_772122 JE.Lundberg.156_1286097 JE.Lundberg.156_1298086 JE.Lundberg.159_283129 JE.Lundberg.159_659725 JE.Lundberg.159_1410810 JE.Lundberg.159_1480502 JE.Lundberg.159_1754495 JE.Lundberg.15_885138 JE.Lundberg.15_1133542 JE.Lundberg.15_1578754 JE.Lundberg.15_1756753 JE.Lundberg.162_295285 JE.Lundberg.162_467793 JE.Lundberg.162_494132 JE.Lundberg.162_1072123 JE.Lundberg.165_157963 JE.Lundberg.165_564235 JE.Lundberg.165_1343010 JE.Lundberg.165_1546883 JE.Lundberg.165_2034561 JE.Lundberg.165_2127950 JE.Lundberg.168_240634 JE.Lundberg.168_297983 JE.Lundberg.168_635604 JE.Lundberg.171_559992 JE.Lundberg.171_642424 JE.Lundberg.171_1408358 JE.Lundberg.174_653804 JE.Lundberg.177_1043907 JE.Lundberg.177_1045987 JE.Lundberg.177_1133588 JE.Lundberg.177_1439228 JE.Lundberg.180_345913 JE.Lundberg.180_762952 JE.Lundberg.180_840123 JE.Lundberg.180_1071468 JE.Lundberg.186_1502427 JE.Lundberg.189_451540 JE.Lundberg.18_60701 JE.Lundberg.18_374622 JE.Lundberg.18_1048421 JE.Lundberg.18_1582105 JE.Lundberg.18_1872179 JE.Lundberg.18_2054023 JE.Lundberg.192_38693 JE.Lundberg.192_348703 JE.Lundberg.192_396994 JE.Lundberg.192_1492747 JE.Lundberg.192_1655796 JE.Lundberg.192_2473307 JE.Lundberg.21_1150159 JE.Lundberg.21_1300338 JE.Lundberg.21_1417478 JE.Lundberg.21_1500615 JE.Lundberg.24_817578 JE.Lundberg.24_1284685 JE.Lundberg.30_128735 JE.Lundberg.30_1488560 JE.Lundberg.33_1026193 JE.Lundberg.36_340486 JE.Lundberg.36_547831 JE.Lundberg.36_1339726 JE.Lundberg.36_1743012 JE.Lundberg.39_1084900 JE.Lundberg.3_284459 JE.Lundberg.3_1655800 JE.Lundberg.3_1746463 JE.Lundberg.45_677926 JE.Lundberg.54_834548 JE.Lundberg.54_915595 JE.Lundberg.54_1034679 JE.Lundberg.54_1503256 JE.Lundberg.54_1774997 JE.Lundberg.57_984931 JE.Lundberg.57_1580389 JE.Lundberg.57_1906612 JE.Lundberg.57_2092120 JE.Lundberg.60_390961 JE.Lundberg.60_428210 JE.Lundberg.60_880495 JE.Lundberg.60_905352 JE.Lundberg.60_1684992 JE.Lundberg.60_1787912 JE.Lundberg.60_2015992 JE.Lundberg.60_2132836 JE.Lundberg.63_576923 JE.Lundberg.63_1050354 JE.Lundberg.63_1261415 JE.Lundberg.63_1302940 JE.Lundberg.63_1422189 JE.Lundberg.63_1564599 JE.Lundberg.63_1731502 JE.Lundberg.66_1095100 JE.Lundberg.66_1861975 JE.Lundberg.66_1867581 JE.Lundberg.6_61094 JE.Lundberg.6_327493 JE.Lundberg.6_880341 JE.Lundberg.6_1163488 JE.Lundberg.6_1259333 JE.Lundberg.6_1514952 JE.Lundberg.6_1565727 JE.Lundberg.78_14211 JE.Lundberg.78_337278 JE.Lundberg.78_476802 JE.Lundberg.78_737695 JE.Lundberg.78_907618 JE.Lundberg.78_1284850 JE.Lundberg.81_259202 JE.Lundberg.81_656457 JE.Lundberg.81_1042830 JE.Lundberg.81_1201143 JE.Lundberg.81_1394117 JE.Lundberg.84_286555 JE.Lundberg.84_1409501 JE.Lundberg.87_593414 JE.Lundberg.87_635113 JE.Lundberg.87_1226771 JE.Lundberg.87_1327479 JE.Lundberg.87_1482773 JE.Lundberg.90_1511497 JE.Lundberg.93_165656 JE.Lundberg.93_962673 JE.Lundberg.93_1647984 JE.Lundberg.96_384198 JE.Lundberg.96_1810908 JE.Lundberg.99_1451794 JE.Lundberg.99_2040846 JE.Soil.100_462020 JE.Soil.100_866085 JE.Soil.100_868950 JE.Soil.100_885939 JE.Soil.100_898184 JE.Soil.100_964715 JE.Soil.100_1015420 JE.Soil.104_475690 JE.Soil.104_530148 JE.Soil.104_563016 JE.Soil.104_698339 JE.Soil.104_1058158 JE.Soil.104_1108931 JE.Soil.104_1158499 JE.Soil.104_1165172 JE.Soil.104_1278074 JE.Soil.104_1312061 JE.Soil.104_1447207 JE.Soil.104_1544166 JE.Soil.104_1844156 JE.Soil.104_1873422 JE.Soil.108_270243 JE.Soil.108_303780 JE.Soil.108_437067 JE.Soil.108_925190 JE.Soil.108_1159523 JE.Soil.108_1280153 JE.Soil.108_1294351 JE.Soil.112_13085 JE.Soil.112_678285 JE.Soil.112_860807 JE.Soil.112_904024 JE.Soil.112_984385 JE.Soil.112_1017945 JE.Soil.112_1257806 JE.Soil.116_46733 JE.Soil.116_779812 JE.Soil.116_863608 JE.Soil.116_1297263 JE.Soil.116_1495201 JE.Soil.116_1558329 JE.Soil.116_1611718 JE.Soil.116_1612134 JE.Soil.116_1769788 JE.Soil.116_2093076 JE.Soil.116_2282019 JE.Soil.116_2364315 JE.Soil.120_26691 JE.Soil.120_140717 JE.Soil.120_387571 JE.Soil.120_699503 JE.Soil.120_1034230 JE.Soil.120_1041032 JE.Soil.120_1053966 JE.Soil.120_1066869 JE.Soil.120_1159846 JE.Soil.120_1237649 JE.Soil.124_484402 JE.Soil.124_562295 JE.Soil.124_680695 JE.Soil.124_708496 JE.Soil.124_732922 JE.Soil.124_734815 JE.Soil.124_910833 JE.Soil.124_938085 JE.Soil.124_1162985 JE.Soil.124_1179415 JE.Soil.124_1241946 JE.Soil.124_1272657 JE.Soil.124_1285729 JE.Soil.124_1316834 JE.Soil.124_1331367 JE.Soil.124_1385154 JE.Soil.124_1456315 JE.Soil.124_1493747 JE.Soil.124_1493749 JE.Soil.124_1494388 JE.Soil.124_1497520 JE.Soil.124_1633259 JE.Soil.124_2106062 JE.Soil.124_2129385 JE.Soil.128_18854 JE.Soil.128_224641 JE.Soil.128_463804 JE.Soil.128_930885 JE.Soil.128_980475 JE.Soil.128_1092641 JE.Soil.128_1166996 JE.Soil.128_1167093 JE.Soil.128_1305802 JE.Soil.128_1375545 JE.Soil.128_1387182 JE.Soil.128_1478161 JE.Soil.128_1514201 JE.Soil.128_1541805 JE.Soil.128_1615808 JE.Soil.128_1631392 JE.Soil.128_1635559 JE.Soil.12_340727 JE.Soil.12_670947 JE.Soil.12_690826 JE.Soil.12_857795 JE.Soil.12_945220 JE.Soil.12_1049684 JE.Soil.12_1063777 JE.Soil.12_1147491 JE.Soil.12_1152702 JE.Soil.12_1171102 JE.Soil.12_1385000 JE.Soil.12_1385409 JE.Soil.12_1390224 JE.Soil.12_1390318 JE.Soil.12_1391260 JE.Soil.12_1395237 JE.Soil.12_1448786 JE.Soil.12_1543268 JE.Soil.12_1555383 JE.Soil.12_1643410 JE.Soil.12_1703350 JE.Soil.12_1756874 JE.Soil.12_1814240 JE.Soil.12_1844140 JE.Soil.12_1848814 JE.Soil.12_1890881 JE.Soil.12_1934773 JE.Soil.12_1938973 JE.Soil.12_2266792 JE.Soil.12_2314546 JE.Soil.12_2333823 JE.Soil.12_2421235 JE.Soil.136_411412 JE.Soil.136_682626 JE.Soil.136_919243 JE.Soil.136_930249 JE.Soil.136_935204 JE.Soil.136_947188 JE.Soil.136_1083894 JE.Soil.136_1138425 JE.Soil.136_1140240 JE.Soil.136_1175205 JE.Soil.136_1185594 JE.Soil.136_1386381 JE.Soil.136_1456350 JE.Soil.136_1499395 JE.Soil.136_1535419 JE.Soil.136_1541631 JE.Soil.136_1569405 JE.Soil.136_1823800 JE.Soil.144_369143 JE.Soil.144_500293 JE.Soil.144_701448 JE.Soil.144_729572 JE.Soil.144_831331 JE.Soil.144_896561 JE.Soil.144_943382 JE.Soil.144_1132373 JE.Soil.144_1156190 JE.Soil.144_1287090 JE.Soil.144_1515826 JE.Soil.144_1575442 JE.Soil.144_1767747 JE.Soil.144_1837973 JE.Soil.144_1908055 JE.Soil.144_1923974 JE.Soil.144_2150835 JE.Soil.144_2532699 JE.Soil.144_3464029 JE.Soil.144_3467512 JE.Soil.16_201848 JE.Soil.16_316662 JE.Soil.16_316818 JE.Soil.16_765766 JE.Soil.16_842139 JE.Soil.16_1022159 JE.Soil.16_1037132 JE.Soil.16_1043668 JE.Soil.16_1168177 JE.Soil.16_1193620 JE.Soil.16_1235683 JE.Soil.16_1289342 JE.Soil.16_1312648 JE.Soil.16_1391975 JE.Soil.16_1539757 JE.Soil.16_1577481 JE.Soil.16_1618438 JE.Soil.16_1816074 JE.Soil.16_1873711 JE.Soil.16_1917531 JE.Soil.16_2005185 JE.Soil.16_2107557 JE.Soil.16_2166098 JE.Soil.16_2397015 JE.Soil.180_154904 JE.Soil.180_439561 JE.Soil.180_490502 JE.Soil.180_1300648 JE.Soil.180_1321508 JE.Soil.180_1425073 JE.Soil.180_1779177 JE.Soil.180_2109049 JE.Soil.180_2123302 JE.Soil.180_2635196 JE.Soil.184_90034 JE.Soil.184_300920 JE.Soil.184_307510 JE.Soil.184_605658 JE.Soil.184_1191298 JE.Soil.184_1205030 JE.Soil.184_1254761 JE.Soil.184_1391731 JE.Soil.184_1421701 JE.Soil.184_1482763 JE.Soil.184_1484780 JE.Soil.184_1545698 JE.Soil.184_1638274 JE.Soil.184_1661364 JE.Soil.184_1808031 JE.Soil.188_21185 JE.Soil.188_320695 JE.Soil.188_654044 JE.Soil.188_902950 JE.Soil.188_1100796 JE.Soil.188_1272551 JE.Soil.188_1579821 JE.Soil.188_1696893 JE.Soil.188_1803538 JE.Soil.188_2013702 JE.Soil.188_2118068 JE.Soil.188_2123792 JE.Soil.192_50642 JE.Soil.192_60824 JE.Soil.192_136246 JE.Soil.192_442923 JE.Soil.192_473584 JE.Soil.192_785405 JE.Soil.192_856347 JE.Soil.192_917755 JE.Soil.192_1203669 JE.Soil.192_1238803 JE.Soil.192_1268006 JE.Soil.196_152315 JE.Soil.196_591841 JE.Soil.196_817385 JE.Soil.196_887300 JE.Soil.196_910979 JE.Soil.196_1077881 JE.Soil.196_1202401 JE.Soil.196_1213907 JE.Soil.196_1238274 JE.Soil.196_1240605 JE.Soil.196_1362099 JE.Soil.196_1425064 JE.Soil.196_1457616 JE.Soil.196_1470893 JE.Soil.196_1541560 JE.Soil.196_1550988 JE.Soil.196_1840558 JE.Soil.196_1930039 JE.Soil.200_39419 JE.Soil.200_302948 JE.Soil.200_531609 JE.Soil.200_1173700 JE.Soil.200_1213543 JE.Soil.200_1353130 JE.Soil.200_1452368 JE.Soil.200_1506283 JE.Soil.200_1513735 JE.Soil.200_1756892 JE.Soil.200_1889163 JE.Soil.200_1930114 JE.Soil.200_2088621 JE.Soil.200_2196438 JE.Soil.204_291644 JE.Soil.204_302839 JE.Soil.204_342944 JE.Soil.204_415083 JE.Soil.204_590607 JE.Soil.204_717601 JE.Soil.204_777843 JE.Soil.204_906545 JE.Soil.204_906913 JE.Soil.204_915883 JE.Soil.204_961718 JE.Soil.204_1209801 JE.Soil.204_1216012 JE.Soil.204_1293460 JE.Soil.204_1541622 JE.Soil.204_1823491 JE.Soil.204_1857248 JE.Soil.204_1902792 JE.Soil.208_9447 JE.Soil.208_24769 JE.Soil.208_216276 JE.Soil.208_268832 JE.Soil.208_363753 JE.Soil.208_429411 JE.Soil.208_585684 JE.Soil.208_623445 JE.Soil.208_859699 JE.Soil.208_905645 JE.Soil.208_907785 JE.Soil.208_910231 JE.Soil.208_1041676 JE.Soil.208_1211591 JE.Soil.20_369815 JE.Soil.20_736283 JE.Soil.20_783307 JE.Soil.20_840185 JE.Soil.20_901927 JE.Soil.20_963518 JE.Soil.20_1015159 JE.Soil.20_1043508 JE.Soil.20_1067616 JE.Soil.20_1233837 JE.Soil.20_1333972 JE.Soil.20_1376921 JE.Soil.20_1402002 JE.Soil.20_1406114 JE.Soil.20_1503676 JE.Soil.20_1583678 JE.Soil.20_1588709 JE.Soil.20_1651390 JE.Soil.20_1701574 JE.Soil.20_1790283 JE.Soil.20_2115267 JE.Soil.20_2276949 JE.Soil.20_2312646 JE.Soil.20_2334323 JE.Soil.20_2382827 JE.Soil.20_2459478 JE.Soil.20_2532226 JE.Soil.212_74934 JE.Soil.212_390850 JE.Soil.212_582464 JE.Soil.212_594997 JE.Soil.212_635313 JE.Soil.212_885570 JE.Soil.212_1048298 JE.Soil.212_1213014 JE.Soil.212_1241280 JE.Soil.212_1242076 JE.Soil.212_1420134 JE.Soil.212_1484475 JE.Soil.212_1518709 JE.Soil.212_1695396 JE.Soil.212_2412062 JE.Soil.212_2507618 JE.Soil.216_15961 JE.Soil.216_129559 JE.Soil.216_143227 JE.Soil.216_152916 JE.Soil.216_206339 JE.Soil.216_435080 JE.Soil.216_509749 JE.Soil.216_533996 JE.Soil.216_539679 JE.Soil.216_930005 JE.Soil.216_1175388 JE.Soil.216_1213633 JE.Soil.216_1375904 JE.Soil.216_1419297 JE.Soil.216_1465805 JE.Soil.216_1491690 JE.Soil.216_1508679 JE.Soil.216_1510455 JE.Soil.216_1512260 JE.Soil.216_1710158 JE.Soil.216_1932093 JE.Soil.220_339208 JE.Soil.220_632791 JE.Soil.220_887690 JE.Soil.220_910131 JE.Soil.220_1020780 JE.Soil.220_1231485 JE.Soil.220_1437849 JE.Soil.220_1511852 JE.Soil.220_1936360 JE.Soil.220_1958185 JE.Soil.220_2104315 JE.Soil.224_305663 JE.Soil.224_306208 JE.Soil.224_442603 JE.Soil.224_574819 JE.Soil.224_603899 JE.Soil.224_810155 JE.Soil.224_1235472 JE.Soil.224_1271729 JE.Soil.224_1277399 JE.Soil.224_1340016 JE.Soil.224_1349828 JE.Soil.224_1463635 JE.Soil.224_1492735 JE.Soil.224_1507646 JE.Soil.224_1511502 JE.Soil.224_1511706 JE.Soil.224_1512604 JE.Soil.224_1766218 JE.Soil.224_1834250 JE.Soil.224_1968617 JE.Soil.224_2136856 JE.Soil.228_73583 JE.Soil.228_424730 JE.Soil.228_569980 JE.Soil.228_1073513 JE.Soil.228_1221603 JE.Soil.228_1509020 JE.Soil.228_1610765 JE.Soil.232_286285 JE.Soil.232_620791 JE.Soil.232_761930 JE.Soil.232_912746 JE.Soil.232_1065569 JE.Soil.232_1211320 JE.Soil.232_1212488 JE.Soil.232_1223217 JE.Soil.232_1341519 JE.Soil.232_1443804 JE.Soil.232_1470786 JE.Soil.232_1722632 JE.Soil.232_1739406 JE.Soil.232_1774313 JE.Soil.232_1918744 JE.Soil.236_1187021 JE.Soil.236_1275125 JE.Soil.236_1463312 JE.Soil.236_1516724 JE.Soil.236_1867819 JE.Soil.236_2051783 JE.Soil.236_2070522 JE.Soil.236_2107530 JE.Soil.236_2110214 JE.Soil.236_2264766 JE.Soil.240_24951 JE.Soil.240_210800 JE.Soil.240_358929 JE.Soil.240_522695 JE.Soil.240_804413 JE.Soil.240_893412 JE.Soil.240_1287971 JE.Soil.240_1507458 JE.Soil.240_1774836 JE.Soil.244_284330 JE.Soil.244_601887 JE.Soil.244_1400652 JE.Soil.244_1491139 JE.Soil.244_1759982 JE.Soil.244_1812573 JE.Soil.244_1833713 JE.Soil.244_1873464 JE.Soil.244_1945478 JE.Soil.244_1991870 JE.Soil.244_2141725 JE.Soil.244_2372133 JE.Soil.244_2439237 JE.Soil.244_2453840 JE.Soil.244_2455507 JE.Soil.248_14535 JE.Soil.248_251561 JE.Soil.248_377202 JE.Soil.248_458891 JE.Soil.248_833212 JE.Soil.248_872875 JE.Soil.248_903005 JE.Soil.248_908368 JE.Soil.248_1225897 JE.Soil.248_1269572 JE.Soil.248_1390871 JE.Soil.248_1447464 JE.Soil.248_1473772 JE.Soil.248_1524073 JE.Soil.248_1532299 JE.Soil.248_1590382 JE.Soil.248_1602862 JE.Soil.248_1825753 JE.Soil.248_1925755 JE.Soil.24_409119 JE.Soil.24_428129 JE.Soil.24_713736 JE.Soil.24_728299 JE.Soil.24_930527 JE.Soil.24_1007301 JE.Soil.24_1089566 JE.Soil.24_1151474 JE.Soil.24_1256162 JE.Soil.24_1339361 JE.Soil.24_1439257 JE.Soil.24_1586676 JE.Soil.24_1716186 JE.Soil.24_1876078 JE.Soil.24_2172806 JE.Soil.24_2405444 JE.Soil.24_2549525 JE.Soil.24_2551563 JE.Soil.24_2626669 JE.Soil.24_2763270 JE.Soil.24_3031136 JE.Soil.252_93776 JE.Soil.252_624890 JE.Soil.252_811344 JE.Soil.252_988392 JE.Soil.252_1173675 JE.Soil.256_29421 JE.Soil.256_66034 JE.Soil.256_609391 JE.Soil.256_1023897 JE.Soil.256_1103956 JE.Soil.256_1126082 JE.Soil.256_1241356 JE.Soil.256_1430153 JE.Soil.256_1757934 JE.Soil.260_14324 JE.Soil.260_182775 JE.Soil.260_291558 JE.Soil.260_382835 JE.Soil.260_394248 JE.Soil.260_461806 JE.Soil.260_536739 JE.Soil.260_929768 JE.Soil.260_1093883 JE.Soil.260_1203876 JE.Soil.260_1329592 JE.Soil.260_1346187 JE.Soil.260_1471401 JE.Soil.260_1708903 JE.Soil.260_1975325 JE.Soil.260_2017638 JE.Soil.260_2108691 JE.Soil.260_2119560 JE.Soil.264_434148 JE.Soil.264_709706 JE.Soil.264_885684 JE.Soil.264_942639 JE.Soil.264_1183858 JE.Soil.264_1427592 JE.Soil.264_1561110 JE.Soil.268_15046 JE.Soil.268_319951 JE.Soil.268_418433 JE.Soil.268_581192 JE.Soil.268_958385 JE.Soil.268_1422243 JE.Soil.268_1642576 JE.Soil.268_1650841 JE.Soil.268_1699244 JE.Soil.268_1716509 JE.Soil.268_1737309 JE.Soil.272_61834 JE.Soil.272_692460 JE.Soil.272_1202467 JE.Soil.276_9587 JE.Soil.276_307212 JE.Soil.276_465187 JE.Soil.276_740537 JE.Soil.276_907143 JE.Soil.276_907818 JE.Soil.276_1208997 JE.Soil.276_1317700 JE.Soil.276_1490869 JE.Soil.276_1509604 JE.Soil.276_1522260 JE.Soil.276_1650248 JE.Soil.276_1695846 JE.Soil.276_1701243 JE.Soil.276_1811798 JE.Soil.276_1918120 JE.Soil.276_2081689 JE.Soil.276_2108120 JE.Soil.276_2147341 JE.Soil.276_2512939 JE.Soil.276_2758065 JE.Soil.280_1773369 JE.Soil.280_2465773 JE.Soil.284_22602 JE.Soil.284_903711 JE.Soil.284_1265456 JE.Soil.284_1510942 JE.Soil.284_1696958 JE.Soil.284_1863842 JE.Soil.284_1964411 JE.Soil.284_2409825 JE.Soil.284_2421730 JE.Soil.284_2710869 JE.Soil.284_2825391 JE.Soil.284_2937322 JE.Soil.288_116907 JE.Soil.288_180451 JE.Soil.288_200168 JE.Soil.288_583805 JE.Soil.288_630569 JE.Soil.288_791051 JE.Soil.288_831384 JE.Soil.288_892536 JE.Soil.288_1168788 JE.Soil.288_1204199 JE.Soil.288_1211415 JE.Soil.288_1494276 JE.Soil.288_1589208 JE.Soil.288_1811025 JE.Soil.288_1816476 JE.Soil.288_1838088 JE.Soil.288_2051543 JE.Soil.288_2103472 JE.Soil.288_2116452 JE.Soil.288_2123179 JE.Soil.288_2245022 JE.Soil.28_86899 JE.Soil.28_327990 JE.Soil.28_469104 JE.Soil.28_1032712 JE.Soil.28_1608194 JE.Soil.28_3919471 JE.Soil.296_209308 JE.Soil.296_231167 JE.Soil.296_454795 JE.Soil.296_674266 JE.Soil.296_876920 JE.Soil.296_1093278 JE.Soil.296_1197691 JE.Soil.296_1336055 JE.Soil.296_1433595 JE.Soil.296_1458385 JE.Soil.296_1466051 JE.Soil.296_1502598 JE.Soil.300_29358 JE.Soil.300_332709 JE.Soil.300_500072 JE.Soil.300_512773 JE.Soil.300_573001 JE.Soil.300_704487 JE.Soil.300_1068140 JE.Soil.300_1084673 JE.Soil.300_1244169 JE.Soil.304_316203 JE.Soil.304_401458 JE.Soil.304_587645 JE.Soil.304_867437 JE.Soil.304_1108448 JE.Soil.304_1113374 JE.Soil.304_1203715 JE.Soil.304_1214540 JE.Soil.304_1308313 JE.Soil.304_1396938 JE.Soil.304_1482045 JE.Soil.304_1541608 JE.Soil.308_43179 JE.Soil.308_499352 JE.Soil.308_602321 JE.Soil.308_623750 JE.Soil.308_864139 JE.Soil.308_893770 JE.Soil.308_911242 JE.Soil.312_104633 JE.Soil.312_196982 JE.Soil.312_235496 JE.Soil.312_519984 JE.Soil.312_1193719 JE.Soil.312_1250842 JE.Soil.312_1777847 JE.Soil.312_1830452 JE.Soil.312_1915073 JE.Soil.312_2026545 JE.Soil.316_262239 JE.Soil.316_586499 JE.Soil.316_588636 JE.Soil.316_908312 JE.Soil.316_913934 JE.Soil.316_918633 JE.Soil.316_1225169 JE.Soil.316_1234993 JE.Soil.316_1466246 JE.Soil.320_283615 JE.Soil.320_1291630 JE.Soil.320_1332019 JE.Soil.320_2108427 JE.Soil.320_2141923 JE.Soil.320_2442495 JE.Soil.320_2491373 JE.Soil.320_2732163 JE.Soil.320_3023011 JE.Soil.320_3029641 JE.Soil.32_211726 JE.Soil.32_782458 JE.Soil.32_932806 JE.Soil.32_954811 JE.Soil.32_1240521 JE.Soil.32_1390223 JE.Soil.32_1566515 JE.Soil.32_1602952 JE.Soil.32_1614348 JE.Soil.36_12678 JE.Soil.36_94818 JE.Soil.36_295791 JE.Soil.36_386899 JE.Soil.36_435472 JE.Soil.36_516194 JE.Soil.36_611091 JE.Soil.36_940237 JE.Soil.36_957619 JE.Soil.36_1093892 JE.Soil.36_1162508 JE.Soil.36_1232965 JE.Soil.36_1373430 JE.Soil.36_1394225 JE.Soil.36_1404392 JE.Soil.36_1452511 JE.Soil.36_1485091 JE.Soil.36_1639873 JE.Soil.36_1650101 JE.Soil.36_1849783 JE.Soil.36_2060363 JE.Soil.36_2069000 JE.Soil.36_2071561 JE.Soil.40_300163 JE.Soil.40_605776 JE.Soil.40_851645 JE.Soil.40_904711 JE.Soil.40_930451 JE.Soil.40_1109876 JE.Soil.40_1126903 JE.Soil.40_1130499 JE.Soil.40_1176620 JE.Soil.40_1314438 JE.Soil.40_1421751 JE.Soil.40_1478771 JE.Soil.40_1522794 JE.Soil.40_1568552 JE.Soil.40_1696364 JE.Soil.40_1980577 JE.Soil.40_2225502 JE.Soil.40_2416581 JE.Soil.40_2498184 JE.Soil.40_2537953 JE.Soil.40_2814470 JE.Soil.40_2978156 JE.Soil.44_1460162 JE.Soil.44_1590304 JE.Soil.44_1597653 JE.Soil.44_1613503 JE.Soil.44_1674142 JE.Soil.44_2034944 JE.Soil.44_2746192 JE.Soil.44_2909407 JE.Soil.48_30870 JE.Soil.48_883543 JE.Soil.48_1138085 JE.Soil.48_1311491 JE.Soil.48_1455743 JE.Soil.48_1633694 JE.Soil.48_2325888 JE.Soil.48_2443044 JE.Soil.48_2537833 JE.Soil.48_2737504 JE.Soil.4_232140 JE.Soil.4_337464 JE.Soil.4_770745 JE.Soil.4_925037 JE.Soil.4_1108421 JE.Soil.4_1199098 JE.Soil.4_1213968 JE.Soil.4_1309923 JE.Soil.4_1584667 JE.Soil.4_1854761 JE.Soil.4_1858029 JE.Soil.4_1910021 JE.Soil.4_2384356 JE.Soil.4_2455982 JE.Soil.4_2502942 JE.Soil.4_2585127 JE.Soil.4_2638921 JE.Soil.4_2735206 JE.Soil.52_41993 JE.Soil.52_224805 JE.Soil.52_467264 JE.Soil.52_558867 JE.Soil.52_637659 JE.Soil.52_806582 JE.Soil.52_925252 JE.Soil.52_925338 JE.Soil.52_949675 JE.Soil.52_1135938 JE.Soil.52_1156210 JE.Soil.52_1207824 JE.Soil.52_1334786 JE.Soil.52_1390341 JE.Soil.52_1448187 JE.Soil.52_1520965 JE.Soil.52_1547363 JE.Soil.52_1619285 JE.Soil.52_1620101 JE.Soil.52_1626409 JE.Soil.52_1685282 JE.Soil.52_1732786 JE.Soil.52_1862684 JE.Soil.52_1874900 JE.Soil.56_179996 JE.Soil.56_517249 JE.Soil.56_528511 JE.Soil.56_936088 JE.Soil.56_971064 JE.Soil.56_1110676 JE.Soil.56_1118072 JE.Soil.56_1122043 JE.Soil.56_1139233 JE.Soil.56_1166100 JE.Soil.56_1179637 JE.Soil.56_1249437 JE.Soil.56_1274630 JE.Soil.56_1276562 JE.Soil.56_1385411 JE.Soil.56_1388678 JE.Soil.56_1419004 JE.Soil.56_1437377 JE.Soil.56_1445124 JE.Soil.56_1474493 JE.Soil.56_1485437 JE.Soil.56_1535790 JE.Soil.56_1561299 JE.Soil.56_1622922 JE.Soil.56_1655073 JE.Soil.56_1658770 JE.Soil.56_1871773 JE.Soil.60_20568 JE.Soil.60_122208 JE.Soil.60_436919 JE.Soil.60_450037 JE.Soil.60_553987 JE.Soil.60_570962 JE.Soil.60_682641 JE.Soil.60_801818 JE.Soil.60_929378 JE.Soil.60_1191448 JE.Soil.60_1232288 JE.Soil.60_1263122 JE.Soil.60_1353987 JE.Soil.60_1356056 JE.Soil.60_1407911 JE.Soil.60_1475803 JE.Soil.60_1496621 JE.Soil.60_1500755 JE.Soil.60_1520704 JE.Soil.60_1541255 JE.Soil.60_1572186 JE.Soil.60_1583614 JE.Soil.60_1619451 JE.Soil.60_1678632 JE.Soil.60_1720309 JE.Soil.60_1792841 JE.Soil.60_1886912 JE.Soil.60_1893237 JE.Soil.60_1963384 JE.Soil.60_1965725 JE.Soil.60_1985161 JE.Soil.60_2029819 JE.Soil.64_28191 JE.Soil.64_478662 JE.Soil.64_603888 JE.Soil.64_714477 JE.Soil.64_931156 JE.Soil.64_941849 JE.Soil.64_941934 JE.Soil.64_1082333 JE.Soil.64_1082351 JE.Soil.64_1106014 JE.Soil.64_1156323 JE.Soil.64_1247886 JE.Soil.64_1423154 JE.Soil.64_1462495 JE.Soil.68_8692 JE.Soil.68_409005 JE.Soil.68_629013 JE.Soil.68_695411 JE.Soil.68_1176927 JE.Soil.68_1361958 JE.Soil.68_1523166 JE.Soil.68_1622549 JE.Soil.68_1900655 JE.Soil.68_1964214 JE.Soil.68_2080471 JE.Soil.68_2205279 JE.Soil.68_2208941 JE.Soil.72_39819 JE.Soil.72_178455 JE.Soil.72_453640 JE.Soil.72_507441 JE.Soil.72_508647 JE.Soil.72_808027 JE.Soil.72_820423 JE.Soil.72_869548 JE.Soil.72_904700 JE.Soil.72_1039035 JE.Soil.72_1077066 JE.Soil.72_1182288 JE.Soil.72_1211408 JE.Soil.72_1397034 JE.Soil.72_1406638 JE.Soil.72_1461473 JE.Soil.72_1573357 JE.Soil.72_1596045 JE.Soil.72_1665602 JE.Soil.72_1819694 JE.Soil.72_1878146 JE.Soil.72_1901824 JE.Soil.72_2022609 JE.Soil.72_2023593 JE.Soil.72_2035672 JE.Soil.72_2065232 JE.Soil.72_2093889 JE.Soil.72_2304619 JE.Soil.72_2322622 JE.Soil.72_2339403 JE.Soil.72_2339470 JE.Soil.72_2396117 JE.Soil.72_2436689 JE.Soil.72_2441799 JE.Soil.72_2533693 JE.Soil.72_2561157 JE.Soil.72_2607548 JE.Soil.72_2676256 JE.Soil.72_2681184 JE.Soil.72_2763435 JE.Soil.76_482549 JE.Soil.76_710165 JE.Soil.76_1018073 JE.Soil.76_1281784 JE.Soil.76_1357627 JE.Soil.76_1438324 JE.Soil.76_1608930 JE.Soil.76_1610561 JE.Soil.76_1618898 JE.Soil.76_1620191 JE.Soil.76_1939631 JE.Soil.76_2069380 JE.Soil.76_2097882 JE.Soil.76_2169380 JE.Soil.76_2856312 JE.Soil.80_40094 JE.Soil.80_41351 JE.Soil.80_334260 JE.Soil.80_440413 JE.Soil.80_462482 JE.Soil.80_463996 JE.Soil.80_685885 JE.Soil.80_696258 JE.Soil.80_831459 JE.Soil.80_908079 JE.Soil.80_1082849 JE.Soil.80_1309083 JE.Soil.80_1385397 JE.Soil.80_1443911 JE.Soil.80_1447513 JE.Soil.80_1448627 JE.Soil.80_1451457 JE.Soil.80_1464085 JE.Soil.80_1635242 JE.Soil.80_1898804 JE.Soil.80_2300671 JE.Soil.84_150474 JE.Soil.84_587788 JE.Soil.84_695387 JE.Soil.84_901849 JE.Soil.84_1021137 JE.Soil.84_1047276 JE.Soil.84_1119709 JE.Soil.84_1161946 JE.Soil.84_1323680 JE.Soil.84_1331015 JE.Soil.84_1394116 JE.Soil.84_1428393 JE.Soil.84_1466898 JE.Soil.84_1481839 JE.Soil.84_1584926 JE.Soil.84_1609583 JE.Soil.84_2250005 JE.Soil.84_2370027 JE.Soil.84_2493903 JE.Soil.84_2497584 JE.Soil.84_3015919 JE.Soil.84_3120993 JE.Soil.84_3121748 JE.Soil.84_3171798 JE.Soil.84_3247626 JE.Soil.84_3677369 JE.Soil.88_237118 JE.Soil.88_336447 JE.Soil.88_454869 JE.Soil.88_546822 JE.Soil.88_636997 JE.Soil.88_851844 JE.Soil.88_924536 JE.Soil.88_952949 JE.Soil.88_1032047 JE.Soil.88_1161722 JE.Soil.88_1166926 JE.Soil.88_1372393 JE.Soil.88_1413142 JE.Soil.88_1429918 JE.Soil.88_1454845 JE.Soil.88_1478244 JE.Soil.88_1584060 JE.Soil.88_1589365 JE.Soil.88_1599468 JE.Soil.88_1850942 JE.Soil.88_1852300 JE.Soil.88_1892857 JE.Soil.88_2187228 JE.Soil.8_79873 JE.Soil.8_171451 JE.Soil.8_373725 JE.Soil.8_390430 JE.Soil.8_541510 JE.Soil.8_687793 JE.Soil.8_783477 JE.Soil.8_946272 JE.Soil.8_1123600 JE.Soil.8_1144775 JE.Soil.8_1236720 JE.Soil.8_1324441 JE.Soil.8_1804272 JE.Soil.8_1872633 JE.Soil.8_2004102 JE.Soil.8_2273574 JE.Soil.92_11066 JE.Soil.92_13274 JE.Soil.92_56110 JE.Soil.92_486976 JE.Soil.92_520602 JE.Soil.92_530067 JE.Soil.92_545071 JE.Soil.92_907287 JE.Soil.92_920625 JE.Soil.92_950877 JE.Soil.92_952582 JE.Soil.92_1046127 JE.Soil.92_1074139 JE.Soil.92_1130878 JE.Soil.92_1150613 JE.Soil.92_1161966 JE.Soil.92_1166884 JE.Soil.92_1174261 JE.Soil.92_1291722 JE.Soil.92_1418099 JE.Soil.92_1556507 JE.Soil.92_1595001 JE.Soil.92_1603627 JE.Soil.92_1618784 JE.Soil.92_1676954 JE.Soil.92_1789581 JE.Soil.92_1892381 JE.Soil.92_1895496 JE.Soil.92_1895657 JE.Soil.92_1973683 JE.Soil.92_2083384 JE.Soil.92_2121576 JE.Soil.92_2314246 JE.Soil.96_223569 JE.Soil.96_400970 JE.Soil.96_697978 JE.Soil.96_762362 JE.Soil.96_941006 JE.Soil.96_1082194 JE.Soil.96_1349978 JE.Soil.96_1377096 JE.Soil.96_1398921 JE.Soil.96_1532200 JE.Soil.96_1548774 JE.Soil.96_1582768 JE.Soil.96_1762147 JE.Soil.96_1860424 JE.Lundberg.102_1411080 JE.Lundberg.108_1109443 JE.Lundberg.108_1736320 JE.Lundberg.108_2043860 JE.Lundberg.108_2155956 JE.Lundberg.114_1340145 JE.Lundberg.117_162942 JE.Lundberg.117_497881 JE.Lundberg.120_1131175 JE.Lundberg.123_986246 JE.Lundberg.123_986389 JE.Lundberg.12_1640023 JE.Lundberg.12_1979755 JE.Lundberg.132_574704 JE.Lundberg.132_1747995 JE.Lundberg.135_125958 JE.Lundberg.135_550272 JE.Lundberg.135_555299 JE.Lundberg.138_154279 JE.Lundberg.141_573734 JE.Lundberg.147_1190850 JE.Lundberg.150_10466 JE.Lundberg.150_142196 JE.Lundberg.150_207048 JE.Lundberg.150_421105 JE.Lundberg.150_869097 JE.Lundberg.150_1469248 JE.Lundberg.150_1469373 JE.Lundberg.150_1592642 JE.Lundberg.153_598962 JE.Lundberg.153_1389808 JE.Lundberg.153_1592359 JE.Lundberg.153_1841670 JE.Lundberg.153_2030483 JE.Lundberg.153_2077243 JE.Lundberg.156_1758308 JE.Lundberg.156_1898322 JE.Lundberg.159_299446 JE.Lundberg.159_365796 JE.Lundberg.159_626388 JE.Lundberg.159_781152 JE.Lundberg.159_1135803 JE.Lundberg.159_1136049 JE.Lundberg.159_1227025 JE.Lundberg.159_1815945 JE.Lundberg.15_465494 JE.Lundberg.15_465626 JE.Lundberg.15_1875446 JE.Lundberg.162_206045 JE.Lundberg.162_636412 JE.Lundberg.162_679930 JE.Lundberg.165_506557 JE.Lundberg.165_649879 JE.Lundberg.165_1042623 JE.Lundberg.165_1313155 JE.Lundberg.165_1522091 JE.Lundberg.165_1895860 JE.Lundberg.165_1951647 JE.Lundberg.168_661533 JE.Lundberg.168_678683 JE.Lundberg.168_1076961 JE.Lundberg.171_166427 JE.Lundberg.171_291205 JE.Lundberg.171_1825889 JE.Lundberg.174_95129 JE.Lundberg.174_125152 JE.Lundberg.174_287994 JE.Lundberg.174_462601 JE.Lundberg.174_462724 JE.Lundberg.174_796514 JE.Lundberg.174_801943 JE.Lundberg.174_1335632 JE.Lundberg.177_179896 JE.Lundberg.177_221527 JE.Lundberg.177_430887 JE.Lundberg.177_431148 JE.Lundberg.177_633618 JE.Lundberg.177_766137 JE.Lundberg.177_1057391 JE.Lundberg.177_1067915 JE.Lundberg.177_1080538 JE.Lundberg.180_136141 JE.Lundberg.180_369702 JE.Lundberg.180_670267 JE.Lundberg.180_982422 JE.Lundberg.180_1058195 JE.Lundberg.180_1264719 JE.Lundberg.183_200774 JE.Lundberg.183_761883 JE.Lundberg.183_762131 JE.Lundberg.183_1099427 JE.Lundberg.183_1232389 JE.Lundberg.183_1382520 JE.Lundberg.189_376481 JE.Lundberg.192_486806 JE.Lundberg.192_487117 JE.Lundberg.192_628272 JE.Lundberg.192_1360375 JE.Lundberg.192_1419558 JE.Lundberg.192_1737487 JE.Lundberg.192_1768961 JE.Lundberg.192_1904217 JE.Lundberg.192_2065820 JE.Lundberg.192_2128198 JE.Lundberg.21_331630 JE.Lundberg.21_1446635 JE.Lundberg.21_1553570 JE.Lundberg.21_1954586 JE.Lundberg.27_24688 JE.Lundberg.30_381035 JE.Lundberg.30_515273 JE.Lundberg.30_1049730 JE.Lundberg.33_325222 JE.Lundberg.33_584932 JE.Lundberg.33_591966 JE.Lundberg.33_625569 JE.Lundberg.33_790370 JE.Lundberg.36_114128 JE.Lundberg.36_214160 JE.Lundberg.36_396530 JE.Lundberg.36_1924029 JE.Lundberg.39_307723 JE.Lundberg.39_605265 JE.Lundberg.39_643952 JE.Lundberg.39_972337 JE.Lundberg.39_1818292 JE.Lundberg.3_2023204 JE.Lundberg.3_2031136 JE.Lundberg.3_2937153 JE.Lundberg.45_329076 JE.Lundberg.45_542584 JE.Lundberg.45_1554361 JE.Lundberg.48_62301 JE.Lundberg.48_1757850 JE.Lundberg.51_551043 JE.Lundberg.54_270960 JE.Lundberg.57_396493 JE.Lundberg.60_2013417 JE.Lundberg.63_1011685 JE.Lundberg.63_1313800 JE.Lundberg.63_1518655 JE.Lundberg.6_42655 JE.Lundberg.78_279318 JE.Lundberg.78_665072 JE.Lundberg.78_1131227 JE.Lundberg.78_1553967 JE.Lundberg.81_143044 JE.Lundberg.81_282804 JE.Lundberg.81_673585 JE.Lundberg.81_673778 JE.Lundberg.81_745102 JE.Lundberg.81_873988 JE.Lundberg.81_1021926 JE.Lundberg.81_1178103 JE.Lundberg.81_1648380 JE.Lundberg.81_2152964 JE.Lundberg.81_2161288 JE.Lundberg.84_135492 JE.Lundberg.84_415294 JE.Lundberg.84_817676 JE.Lundberg.84_956490 JE.Lundberg.84_1044023 JE.Lundberg.84_1344688 JE.Lundberg.84_1360620 JE.Lundberg.84_1379451 JE.Lundberg.84_1443792 JE.Lundberg.84_1487110 JE.Lundberg.84_1536564 JE.Lundberg.84_1544116 JE.Lundberg.87_202703 JE.Lundberg.87_202838 JE.Lundberg.87_203047 JE.Lundberg.87_373936 JE.Lundberg.87_567344 JE.Lundberg.87_942571 JE.Lundberg.87_1179933 JE.Lundberg.90_650634 JE.Lundberg.93_139724 JE.Lundberg.93_183327 JE.Lundberg.93_821679 JE.Lundberg.93_1191597 JE.Lundberg.93_1268969 JE.Lundberg.93_1295052 JE.Lundberg.93_1379957 JE.Lundberg.93_1462386 JE.Lundberg.93_1571767 JE.Lundberg.93_1612203 JE.Lundberg.96_126869 JE.Lundberg.96_392800 JE.Lundberg.96_1621680 JE.Lundberg.96_1691604 JE.Soil.100_271075 JE.Soil.100_333892 JE.Soil.100_335682 JE.Soil.100_340045 JE.Soil.100_408211 JE.Soil.104_684047 JE.Soil.104_767447 JE.Soil.104_893558 JE.Soil.104_1488371 JE.Soil.104_1671535 JE.Soil.108_319628 JE.Soil.108_469657 JE.Soil.108_595083 JE.Soil.108_709532 JE.Soil.108_823814 JE.Soil.108_1089384 JE.Soil.108_1214889 JE.Soil.108_1303229 JE.Soil.112_229650 JE.Soil.112_339631 JE.Soil.112_577678 JE.Soil.112_626142 JE.Soil.112_715242 JE.Soil.112_791774 JE.Soil.112_902166 JE.Soil.112_1174801 JE.Soil.116_395359 JE.Soil.116_500913 JE.Soil.116_1143831 JE.Soil.120_295672 JE.Soil.120_637846 JE.Soil.120_749475 JE.Soil.120_805342 JE.Soil.120_825220 JE.Soil.120_1191062 JE.Soil.124_96625 JE.Soil.124_192874 JE.Soil.124_337356 JE.Soil.124_600808 JE.Soil.124_618286 JE.Soil.124_784464 JE.Soil.124_995549 JE.Soil.124_1000202 JE.Soil.124_1053144 JE.Soil.124_1053183 JE.Soil.124_1181485 JE.Soil.124_1339894 JE.Soil.124_1746397 JE.Soil.124_1791845 JE.Soil.124_1898210 JE.Soil.124_2047099 JE.Soil.128_248862 JE.Soil.128_356280 JE.Soil.128_440071 JE.Soil.128_472211 JE.Soil.128_526421 JE.Soil.128_558965 JE.Soil.128_796303 JE.Soil.128_826861 JE.Soil.128_839103 JE.Soil.128_1086766 JE.Soil.128_1192602 JE.Soil.128_1336756 JE.Soil.128_1387480 JE.Soil.128_1540059 JE.Soil.128_1540215 JE.Soil.128_1582025 JE.Soil.12_101784 JE.Soil.12_190907 JE.Soil.12_785370 JE.Soil.12_1821856 JE.Soil.12_2076161 JE.Soil.12_2089750 JE.Soil.12_2349392 JE.Soil.12_2390414 JE.Soil.136_288004 JE.Soil.136_317295 JE.Soil.136_730685 JE.Soil.136_760190 JE.Soil.136_760406 JE.Soil.136_1209102 JE.Soil.136_1328145 JE.Soil.136_1395092 JE.Soil.136_1533351 JE.Soil.136_1533528 JE.Soil.136_1565790 JE.Soil.136_1603838 JE.Soil.136_1737216 JE.Soil.144_57040 JE.Soil.144_440218 JE.Soil.144_618089 JE.Soil.144_626056 JE.Soil.144_677384 JE.Soil.144_740912 JE.Soil.144_1448975 JE.Soil.144_1549785 JE.Soil.144_1909419 JE.Soil.144_2037916 JE.Soil.144_2359512 JE.Soil.144_2983680 JE.Soil.144_3480211 JE.Soil.16_283339 JE.Soil.16_295349 JE.Soil.16_295410 JE.Soil.16_411450 JE.Soil.16_411649 JE.Soil.16_708650 JE.Soil.16_715387 JE.Soil.16_954111 JE.Soil.16_1184288 JE.Soil.16_1239583 JE.Soil.16_1369185 JE.Soil.16_1639918 JE.Soil.16_1789851 JE.Soil.16_2078945 JE.Soil.16_2229246 JE.Soil.16_2420626 JE.Soil.180_82871 JE.Soil.180_296293 JE.Soil.180_296370 JE.Soil.180_916030 JE.Soil.180_1057891 JE.Soil.180_1058204 JE.Soil.180_1506998 JE.Soil.180_1545865 JE.Soil.180_1579875 JE.Soil.180_1930855 JE.Soil.180_2206394 JE.Soil.180_2206848 JE.Soil.180_2302207 JE.Soil.180_2576140 JE.Soil.184_121780 JE.Soil.184_152105 JE.Soil.184_177035 JE.Soil.184_233691 JE.Soil.184_269803 JE.Soil.184_269982 JE.Soil.184_826392 JE.Soil.184_870834 JE.Soil.184_966937 JE.Soil.184_1118117 JE.Soil.184_1118228 JE.Soil.184_1195724 JE.Soil.184_1206835 JE.Soil.184_1238482 JE.Soil.184_1401861 JE.Soil.184_1462320 JE.Soil.184_1785992 JE.Soil.184_1819355 JE.Soil.184_1819525 JE.Soil.184_1836684 JE.Soil.188_26278 JE.Soil.188_137127 JE.Soil.188_137379 JE.Soil.188_202361 JE.Soil.188_445959 JE.Soil.188_461021 JE.Soil.188_488722 JE.Soil.188_513515 JE.Soil.188_803222 JE.Soil.188_1284153 JE.Soil.188_1650466 JE.Soil.188_1677151 JE.Soil.188_1732115 JE.Soil.188_1761462 JE.Soil.188_2046501 JE.Soil.192_43140 JE.Soil.192_149459 JE.Soil.192_228676 JE.Soil.192_369808 JE.Soil.192_382960 JE.Soil.192_385301 JE.Soil.192_485233 JE.Soil.192_517173 JE.Soil.192_568071 JE.Soil.192_631831 JE.Soil.192_651158 JE.Soil.192_717583 JE.Soil.192_1117932 JE.Soil.192_1264473 JE.Soil.192_1307834 JE.Soil.196_188871 JE.Soil.196_194297 JE.Soil.196_236983 JE.Soil.196_237084 JE.Soil.196_253680 JE.Soil.196_368389 JE.Soil.196_433763 JE.Soil.196_572875 JE.Soil.196_684097 JE.Soil.196_1006509 JE.Soil.196_1121014 JE.Soil.196_1143250 JE.Soil.196_1359635 JE.Soil.196_1379655 JE.Soil.196_1419294 JE.Soil.196_1573904 JE.Soil.196_1733165 JE.Soil.196_1851302 JE.Soil.196_1882750 JE.Soil.196_1926852 JE.Soil.196_2018468 JE.Soil.200_158635 JE.Soil.200_195486 JE.Soil.200_197427 JE.Soil.200_231576 JE.Soil.200_572805 JE.Soil.200_604720 JE.Soil.200_672744 JE.Soil.200_1138599 JE.Soil.200_1458542 JE.Soil.200_1561464 JE.Soil.200_1676313 JE.Soil.200_1740471 JE.Soil.200_1777613 JE.Soil.200_2096186 JE.Soil.200_2125718 JE.Soil.204_120019 JE.Soil.204_175535 JE.Soil.204_175861 JE.Soil.204_208178 JE.Soil.204_584249 JE.Soil.204_792689 JE.Soil.204_1025201 JE.Soil.204_1368811 JE.Soil.204_1417070 JE.Soil.204_1540729 JE.Soil.204_1743734 JE.Soil.208_11457 JE.Soil.208_146712 JE.Soil.208_183572 JE.Soil.208_275251 JE.Soil.208_278543 JE.Soil.208_406688 JE.Soil.208_652170 JE.Soil.208_922706 JE.Soil.208_1188729 JE.Soil.208_1188893 JE.Soil.208_1205457 JE.Soil.208_1247771 JE.Soil.208_1366309 JE.Soil.208_1420005 JE.Soil.20_260291 JE.Soil.20_481747 JE.Soil.20_644845 JE.Soil.20_1117364 JE.Soil.20_1475495 JE.Soil.20_1904063 JE.Soil.20_2410469 JE.Soil.212_145149 JE.Soil.212_412234 JE.Soil.212_415097 JE.Soil.212_582074 JE.Soil.212_686909 JE.Soil.212_748373 JE.Soil.212_831494 JE.Soil.212_1018495 JE.Soil.212_1142561 JE.Soil.212_1487484 JE.Soil.212_1862890 JE.Soil.212_1937746 JE.Soil.212_2239014 JE.Soil.216_152554 JE.Soil.216_167605 JE.Soil.216_204567 JE.Soil.216_272514 JE.Soil.216_375564 JE.Soil.216_718861 JE.Soil.216_719001 JE.Soil.216_737868 JE.Soil.216_809624 JE.Soil.216_988689 JE.Soil.216_1104108 JE.Soil.216_1127166 JE.Soil.216_1127172 JE.Soil.216_1817470 JE.Soil.216_1883988 JE.Soil.216_1886622 JE.Soil.216_1959171 JE.Soil.220_220797 JE.Soil.220_483221 JE.Soil.220_672881 JE.Soil.220_1123915 JE.Soil.220_1296369 JE.Soil.220_1401661 JE.Soil.220_2055222 JE.Soil.220_2056283 JE.Soil.224_91113 JE.Soil.224_216238 JE.Soil.224_216848 JE.Soil.224_334144 JE.Soil.224_427871 JE.Soil.224_493704 JE.Soil.224_761834 JE.Soil.224_794904 JE.Soil.224_1158741 JE.Soil.224_1215601 JE.Soil.224_1305381 JE.Soil.224_1678709 JE.Soil.224_1746616 JE.Soil.224_1895755 JE.Soil.224_1940557 JE.Soil.224_1989119 JE.Soil.224_2012986 JE.Soil.224_2062350 JE.Soil.224_2065674 JE.Soil.224_2065691 JE.Soil.224_2172749 JE.Soil.228_236623 JE.Soil.228_271140 JE.Soil.228_701847 JE.Soil.228_702131 JE.Soil.228_1328387 JE.Soil.232_163430 JE.Soil.232_649901 JE.Soil.232_698986 JE.Soil.232_733607 JE.Soil.232_815029 JE.Soil.232_917749 JE.Soil.232_1153739 JE.Soil.232_1621814 JE.Soil.232_1791859 JE.Soil.232_1877387 JE.Soil.232_1895259 JE.Soil.232_2209003 JE.Soil.232_2356335 JE.Soil.232_2392644 JE.Soil.236_9268 JE.Soil.236_126750 JE.Soil.236_147407 JE.Soil.236_214259 JE.Soil.236_365783 JE.Soil.236_391144 JE.Soil.236_1134196 JE.Soil.236_1275823 JE.Soil.236_1308811 JE.Soil.236_1386004 JE.Soil.236_1510668 JE.Soil.236_1720917 JE.Soil.236_1782713 JE.Soil.236_1829829 JE.Soil.236_1829940 JE.Soil.236_2026715 JE.Soil.236_2069633 JE.Soil.240_449771 JE.Soil.240_450167 JE.Soil.240_595644 JE.Soil.240_997087 JE.Soil.240_1110285 JE.Soil.240_1151382 JE.Soil.240_1565484 JE.Soil.240_1837018 JE.Soil.240_1908195 JE.Soil.240_1922051 JE.Soil.240_2093885 JE.Soil.240_2134054 JE.Soil.240_2179576 JE.Soil.240_2228713 JE.Soil.240_2229019 JE.Soil.240_2282995 JE.Soil.240_2355955 JE.Soil.244_149886 JE.Soil.244_279707 JE.Soil.244_279889 JE.Soil.244_476288 JE.Soil.244_513702 JE.Soil.244_587435 JE.Soil.244_700526 JE.Soil.244_876731 JE.Soil.244_1343864 JE.Soil.244_1490141 JE.Soil.244_1660698 JE.Soil.244_1863128 JE.Soil.244_2062639 JE.Soil.244_2371685 JE.Soil.244_2381863 JE.Soil.248_50020 JE.Soil.248_202386 JE.Soil.248_364125 JE.Soil.248_433354 JE.Soil.248_439489 JE.Soil.248_587489 JE.Soil.248_597136 JE.Soil.248_660994 JE.Soil.248_735769 JE.Soil.248_752907 JE.Soil.248_764972 JE.Soil.248_774528 JE.Soil.248_948749 JE.Soil.248_1007879 JE.Soil.248_1279180 JE.Soil.248_1385507 JE.Soil.248_1474134 JE.Soil.248_1696292 JE.Soil.248_1968156 JE.Soil.24_306187 JE.Soil.24_443217 JE.Soil.24_883770 JE.Soil.24_1174140 JE.Soil.24_1275085 JE.Soil.24_1469712 JE.Soil.24_1570215 JE.Soil.24_1717116 JE.Soil.24_2153494 JE.Soil.24_2153673 JE.Soil.24_2240627 JE.Soil.252_20581 JE.Soil.252_379722 JE.Soil.252_610865 JE.Soil.252_611011 JE.Soil.252_922911 JE.Soil.252_1021267 JE.Soil.252_1315619 JE.Soil.256_305902 JE.Soil.256_394707 JE.Soil.256_696640 JE.Soil.256_879923 JE.Soil.256_949964 JE.Soil.256_1010006 JE.Soil.256_1042269 JE.Soil.256_1137861 JE.Soil.256_1169581 JE.Soil.256_1339966 JE.Soil.260_387935 JE.Soil.260_388438 JE.Soil.260_412883 JE.Soil.260_457797 JE.Soil.260_652421 JE.Soil.260_700094 JE.Soil.260_943794 JE.Soil.260_1149365 JE.Soil.260_1253395 JE.Soil.260_1351397 JE.Soil.260_1440822 JE.Soil.260_1700866 JE.Soil.260_1805204 JE.Soil.264_191102 JE.Soil.264_226577 JE.Soil.264_289845 JE.Soil.264_358223 JE.Soil.264_397765 JE.Soil.264_796135 JE.Soil.264_1051993 JE.Soil.264_1223184 JE.Soil.264_1223444 JE.Soil.264_1285948 JE.Soil.264_1290696 JE.Soil.264_1378744 JE.Soil.264_1403932 JE.Soil.264_1508427 JE.Soil.264_1596812 JE.Soil.264_1610119 JE.Soil.268_6500 JE.Soil.268_160522 JE.Soil.268_291296 JE.Soil.268_648037 JE.Soil.268_860349 JE.Soil.268_1219179 JE.Soil.268_1561202 JE.Soil.272_252785 JE.Soil.272_479479 JE.Soil.272_479973 JE.Soil.272_798896 JE.Soil.272_1163177 JE.Soil.272_1201233 JE.Soil.272_1494405 JE.Soil.276_117740 JE.Soil.276_146749 JE.Soil.276_219931 JE.Soil.276_227726 JE.Soil.276_227910 JE.Soil.276_385189 JE.Soil.276_507441 JE.Soil.276_507561 JE.Soil.276_644566 JE.Soil.276_719832 JE.Soil.276_829437 JE.Soil.276_1011996 JE.Soil.276_1027839 JE.Soil.276_1122328 JE.Soil.276_1126032 JE.Soil.276_1137271 JE.Soil.276_1923198 JE.Soil.276_1968049 JE.Soil.276_2049964 JE.Soil.276_2129770 JE.Soil.276_2161942 JE.Soil.276_2183808 JE.Soil.276_2387499 JE.Soil.276_2805093 JE.Soil.280_95746 JE.Soil.280_317957 JE.Soil.280_750504 JE.Soil.280_1146473 JE.Soil.280_1378412 JE.Soil.280_1531201 JE.Soil.280_2068656 JE.Soil.280_2081855 JE.Soil.280_2122818 JE.Soil.284_249141 JE.Soil.284_271708 JE.Soil.284_485055 JE.Soil.284_815922 JE.Soil.284_1182904 JE.Soil.284_1617211 JE.Soil.284_1617672 JE.Soil.284_1654676 JE.Soil.284_1700605 JE.Soil.284_1881163 JE.Soil.284_1881355 JE.Soil.284_2249898 JE.Soil.284_2564735 JE.Soil.284_2922361 JE.Soil.288_50354 JE.Soil.288_85147 JE.Soil.288_474372 JE.Soil.288_527393 JE.Soil.288_674517 JE.Soil.288_686377 JE.Soil.288_828493 JE.Soil.288_974172 JE.Soil.288_1026080 JE.Soil.288_1112826 JE.Soil.288_1300030 JE.Soil.288_1572444 JE.Soil.288_1664145 JE.Soil.288_1727806 JE.Soil.288_1777974 JE.Soil.288_1948384 JE.Soil.288_2023835 JE.Soil.288_2085421 JE.Soil.288_2318025 JE.Soil.28_1146160 JE.Soil.28_1415976 JE.Soil.28_1895222 JE.Soil.28_2808228 JE.Soil.296_42730 JE.Soil.296_58977 JE.Soil.296_369616 JE.Soil.296_596998 JE.Soil.296_623128 JE.Soil.296_623620 JE.Soil.296_675822 JE.Soil.296_723225 JE.Soil.296_856522 JE.Soil.296_950011 JE.Soil.296_1395845 JE.Soil.296_1402296 JE.Soil.296_1694234 JE.Soil.296_1712613 JE.Soil.296_1713275 JE.Soil.296_1745475 JE.Soil.300_22267 JE.Soil.300_136416 JE.Soil.300_274698 JE.Soil.300_275851 JE.Soil.300_600191 JE.Soil.300_612613 JE.Soil.300_612865 JE.Soil.300_727140 JE.Soil.300_825952 JE.Soil.300_904137 JE.Soil.300_917247 JE.Soil.300_947402 JE.Soil.304_585652 JE.Soil.304_1025690 JE.Soil.304_1280675 JE.Soil.308_58126 JE.Soil.308_135598 JE.Soil.308_150786 JE.Soil.308_171321 JE.Soil.308_280360 JE.Soil.308_440847 JE.Soil.308_714472 JE.Soil.308_722999 JE.Soil.308_724482 JE.Soil.308_774373 JE.Soil.308_886821 JE.Soil.308_909885 JE.Soil.308_1038199 JE.Soil.312_83665 JE.Soil.312_91972 JE.Soil.312_106855 JE.Soil.312_187884 JE.Soil.312_439215 JE.Soil.312_526501 JE.Soil.312_1049129 JE.Soil.312_1177793 JE.Soil.312_1230854 JE.Soil.312_1602712 JE.Soil.312_1671974 JE.Soil.312_1751737 JE.Soil.312_2081070 JE.Soil.312_2081499 JE.Soil.316_198158 JE.Soil.316_480933 JE.Soil.316_502518 JE.Soil.316_628694 JE.Soil.316_808763 JE.Soil.316_1008285 JE.Soil.316_1163933 JE.Soil.316_1270455 JE.Soil.320_7209 JE.Soil.320_7735 JE.Soil.320_459369 JE.Soil.320_482378 JE.Soil.320_1266970 JE.Soil.320_1323044 JE.Soil.320_1508483 JE.Soil.320_1723203 JE.Soil.320_1745263 JE.Soil.320_1755707 JE.Soil.320_1830436 JE.Soil.320_2213075 JE.Soil.320_2525114 JE.Soil.320_2566573 JE.Soil.320_2722734 JE.Soil.32_252870 JE.Soil.32_417129 JE.Soil.32_488777 JE.Soil.32_659348 JE.Soil.32_1062197 JE.Soil.32_1679272 JE.Soil.36_53159 JE.Soil.36_62222 JE.Soil.36_359361 JE.Soil.36_467510 JE.Soil.36_472919 JE.Soil.36_599265 JE.Soil.36_751639 JE.Soil.36_912405 JE.Soil.36_915529 JE.Soil.36_1335701 JE.Soil.36_1402736 JE.Soil.36_1594764 JE.Soil.36_2075140 JE.Soil.36_2195189 JE.Soil.36_2209610 JE.Soil.40_196879 JE.Soil.40_442660 JE.Soil.40_505799 JE.Soil.40_620270 JE.Soil.40_795038 JE.Soil.40_1150104 JE.Soil.40_1466753 JE.Soil.40_1812120 JE.Soil.40_1965983 JE.Soil.40_2116801 JE.Soil.40_2342414 JE.Soil.40_2493526 JE.Soil.40_2634670 JE.Soil.44_104159 JE.Soil.44_150510 JE.Soil.44_385740 JE.Soil.44_1176030 JE.Soil.44_1789190 JE.Soil.44_1893061 JE.Soil.44_2176444 JE.Soil.44_2411362 JE.Soil.44_2899410 JE.Soil.44_3133958 JE.Soil.44_3320645 JE.Soil.48_384935 JE.Soil.48_674082 JE.Soil.48_831506 JE.Soil.48_1829589 JE.Soil.48_1897701 JE.Soil.48_1926489 JE.Soil.48_3096388 JE.Soil.48_3117240 JE.Soil.48_3202763 JE.Soil.48_3313590 JE.Soil.4_78999 JE.Soil.4_332367 JE.Soil.4_385222 JE.Soil.4_478612 JE.Soil.4_829119 JE.Soil.4_842461 JE.Soil.4_1182518 JE.Soil.4_1487124 JE.Soil.4_1773499 JE.Soil.4_1976436 JE.Soil.4_2050948 JE.Soil.4_2517942 JE.Soil.4_2854124 JE.Soil.52_397643 JE.Soil.52_532917 JE.Soil.52_662542 JE.Soil.52_735985 JE.Soil.52_736091 JE.Soil.52_975219 JE.Soil.52_1043902 JE.Soil.52_1148607 JE.Soil.52_1187616 JE.Soil.52_1647457 JE.Soil.56_428506 JE.Soil.56_590381 JE.Soil.56_771403 JE.Soil.56_800040 JE.Soil.56_1005436 JE.Soil.56_1091915 JE.Soil.56_1220303 JE.Soil.56_1262958 JE.Soil.60_160319 JE.Soil.60_182115 JE.Soil.60_211018 JE.Soil.60_363502 JE.Soil.60_417059 JE.Soil.60_502384 JE.Soil.60_596607 JE.Soil.60_626948 JE.Soil.60_740345 JE.Soil.60_748575 JE.Soil.60_1142194 JE.Soil.60_1240614 JE.Soil.60_1257206 JE.Soil.60_1303771 JE.Soil.60_1430891 JE.Soil.60_1430985 JE.Soil.60_1625326 JE.Soil.60_1775114 JE.Soil.60_1908740 JE.Soil.60_1920695 JE.Soil.60_1957934 JE.Soil.64_63968 JE.Soil.64_257639 JE.Soil.64_376611 JE.Soil.64_727415 JE.Soil.64_763390 JE.Soil.64_791386 JE.Soil.64_817404 JE.Soil.64_869805 JE.Soil.64_944101 JE.Soil.64_1037748 JE.Soil.64_1138738 JE.Soil.64_1314570 JE.Soil.64_1355519 JE.Soil.64_1387386 JE.Soil.68_37909 JE.Soil.68_320857 JE.Soil.68_320994 JE.Soil.68_541745 JE.Soil.68_719124 JE.Soil.68_1299154 JE.Soil.68_1770133 JE.Soil.68_1970349 JE.Soil.68_2427414 JE.Soil.72_12501 JE.Soil.72_91058 JE.Soil.72_491840 JE.Soil.72_753822 JE.Soil.72_765857 JE.Soil.72_780250 JE.Soil.72_1117503 JE.Soil.72_1173871 JE.Soil.72_1180253 JE.Soil.72_1588567 JE.Soil.72_1862533 JE.Soil.72_2525885 JE.Soil.76_132152 JE.Soil.76_420340 JE.Soil.76_548726 JE.Soil.76_548931 JE.Soil.76_664345 JE.Soil.76_664442 JE.Soil.76_1307826 JE.Soil.76_1425079 JE.Soil.76_1545763 JE.Soil.76_1592874 JE.Soil.76_2387170 JE.Soil.80_8438 JE.Soil.80_179068 JE.Soil.80_260169 JE.Soil.80_267014 JE.Soil.80_646673 JE.Soil.80_743187 JE.Soil.80_1338645 JE.Soil.80_1670519 JE.Soil.80_1677090 JE.Soil.80_1689302 JE.Soil.80_2030910 JE.Soil.80_2261917 JE.Soil.84_200713 JE.Soil.84_519186 JE.Soil.84_774535 JE.Soil.84_971739 JE.Soil.84_1504049 JE.Soil.84_1684855 JE.Soil.84_2102202 JE.Soil.84_2167705 JE.Soil.84_2392180 JE.Soil.84_2397509 JE.Soil.84_2446183 JE.Soil.84_2527558 JE.Soil.84_2585099 JE.Soil.84_2605763 JE.Soil.84_2721014 JE.Soil.84_2974341 JE.Soil.84_3037393 JE.Soil.84_3155173 JE.Soil.84_3192606 JE.Soil.84_3241426 JE.Soil.84_3280247 JE.Soil.84_3297769 JE.Soil.84_3455805 JE.Soil.84_3525269 JE.Soil.84_3608234 JE.Soil.88_109230 JE.Soil.88_198167 JE.Soil.88_400894 JE.Soil.88_555226 JE.Soil.88_584250 JE.Soil.88_588038 JE.Soil.88_727525 JE.Soil.88_749794 JE.Soil.88_1169145 JE.Soil.88_1220135 JE.Soil.88_1227305 JE.Soil.88_1276181 JE.Soil.88_1333674 JE.Soil.88_1651243 JE.Soil.88_1651432 JE.Soil.88_1741088 JE.Soil.88_1787023 JE.Soil.88_1925302 JE.Soil.88_2108142 JE.Soil.88_2126446 JE.Soil.8_260378 JE.Soil.8_476207 JE.Soil.8_539187 JE.Soil.8_539279 JE.Soil.8_539419 JE.Soil.8_728483 JE.Soil.8_843609 JE.Soil.8_1361021 JE.Soil.8_1620113 JE.Soil.8_1999621 JE.Soil.92_94052 JE.Soil.92_208139 JE.Soil.92_418106 JE.Soil.92_552316 JE.Soil.92_628423 JE.Soil.92_755211 JE.Soil.92_779209 JE.Soil.92_959112 JE.Soil.92_959176 JE.Soil.92_964877 JE.Soil.92_1008622 JE.Soil.92_1198818 JE.Soil.92_1288700 JE.Soil.92_1391417 JE.Soil.92_1525112 JE.Soil.92_1527240 JE.Soil.92_1938760 JE.Soil.92_2037076 JE.Soil.92_2127291 JE.Soil.96_49801 JE.Soil.96_49938 JE.Soil.96_316033 JE.Soil.96_383963 JE.Soil.96_517187 JE.Soil.96_723416 JE.Soil.96_992424 JE.Soil.96_1261734 JE.Soil.96_1275066 JE.Soil.96_1634432 JE.Soil.96_1684740 JE.Lundberg.102_457751 JE.Lundberg.102_688612 JE.Lundberg.102_749858 JE.Lundberg.102_875321 JE.Lundberg.102_936358 JE.Lundberg.102_1152234 JE.Lundberg.102_1373914 JE.Lundberg.102_1524306 JE.Lundberg.102_1563766 JE.Lundberg.102_1589831 JE.Lundberg.102_1741819 JE.Lundberg.117_434481 JE.Lundberg.117_470737 JE.Lundberg.117_630430 JE.Lundberg.117_636592 JE.Lundberg.117_729065 JE.Lundberg.117_784228 JE.Lundberg.117_1386313 JE.Lundberg.117_1620565 JE.Lundberg.117_1685460 JE.Lundberg.117_1762713 JE.Lundberg.117_1820222 JE.Lundberg.117_1939342 JE.Lundberg.117_2123535 JE.Lundberg.117_2207333 JE.Lundberg.117_2248685 JE.Lundberg.117_2269778 JE.Lundberg.120_62519 JE.Lundberg.120_82621 JE.Lundberg.120_145365 JE.Lundberg.120_157061 JE.Lundberg.120_202607 JE.Lundberg.120_220729 JE.Lundberg.120_285720 JE.Lundberg.120_343100 JE.Lundberg.120_402810 JE.Lundberg.120_448878 JE.Lundberg.120_460606 JE.Lundberg.120_530292 JE.Lundberg.120_653599 JE.Lundberg.120_707824 JE.Lundberg.120_725835 JE.Lundberg.120_765696 JE.Lundberg.120_775168 JE.Lundberg.120_805685 JE.Lundberg.120_823386 JE.Lundberg.120_954220 JE.Lundberg.120_1010874 JE.Lundberg.120_1140857 JE.Lundberg.120_1268894 JE.Lundberg.120_1307304 JE.Lundberg.120_1394556 JE.Lundberg.120_1428664 JE.Lundberg.120_1593536 JE.Lundberg.120_1613450 JE.Lundberg.120_1648429 JE.Lundberg.120_1677587 JE.Lundberg.120_1684531 JE.Lundberg.120_1706877 JE.Lundberg.120_1710289 JE.Lundberg.120_1735678 JE.Lundberg.120_1853733 JE.Lundberg.120_1872686 JE.Lundberg.120_1899336 JE.Lundberg.120_1906611 JE.Lundberg.120_1925206 JE.Lundberg.120_2090888 JE.Lundberg.120_2220408 JE.Lundberg.120_2238333 JE.Lundberg.120_2280805 JE.Lundberg.120_2292132 JE.Lundberg.120_2318315 JE.Lundberg.123_315009 JE.Lundberg.123_1696314 JE.Lundberg.123_1766972 JE.Lundberg.126_121654 JE.Lundberg.126_438718 JE.Lundberg.126_467497 JE.Lundberg.126_533943 JE.Lundberg.126_677921 JE.Lundberg.126_797979 JE.Lundberg.126_1226624 JE.Lundberg.126_1285655 JE.Lundberg.126_1362981 JE.Lundberg.126_1368837 JE.Lundberg.126_1626105 JE.Lundberg.126_1650610 JE.Lundberg.126_1707105 JE.Lundberg.126_1717249 JE.Lundberg.132_1661122 JE.Lundberg.135_310135 JE.Lundberg.141_212021 JE.Lundberg.141_260992 JE.Lundberg.141_387768 JE.Lundberg.141_467500 JE.Lundberg.141_491735 JE.Lundberg.141_738700 JE.Lundberg.141_756986 JE.Lundberg.141_1010048 JE.Lundberg.144_60016 JE.Lundberg.144_127192 JE.Lundberg.144_156027 JE.Lundberg.144_219093 JE.Lundberg.144_435695 JE.Lundberg.144_636603 JE.Lundberg.144_785606 JE.Lundberg.144_970249 JE.Lundberg.144_1297277 JE.Lundberg.144_1301686 JE.Lundberg.144_1335273 JE.Lundberg.144_1524181 JE.Lundberg.144_1569886 JE.Lundberg.147_155992 JE.Lundberg.147_1472337 JE.Lundberg.150_120380 JE.Lundberg.150_172511 JE.Lundberg.150_345386 JE.Lundberg.150_369893 JE.Lundberg.150_553473 JE.Lundberg.150_581093 JE.Lundberg.150_666767 JE.Lundberg.150_723943 JE.Lundberg.150_759165 JE.Lundberg.150_772517 JE.Lundberg.150_840346 JE.Lundberg.150_843077 JE.Lundberg.150_862092 JE.Lundberg.150_884264 JE.Lundberg.150_997476 JE.Lundberg.150_1038252 JE.Lundberg.150_1058008 JE.Lundberg.150_1066938 JE.Lundberg.150_1203609 JE.Lundberg.150_1445421 JE.Lundberg.150_1481886 JE.Lundberg.150_1529606 JE.Lundberg.150_1608301 JE.Lundberg.150_1649742 JE.Lundberg.150_1729972 JE.Lundberg.150_1734098 JE.Lundberg.153_373058 JE.Lundberg.153_1215406 JE.Lundberg.156_687508 JE.Lundberg.156_1561687 JE.Lundberg.159_315220 JE.Lundberg.162_687669 JE.Lundberg.165_98440 JE.Lundberg.165_213181 JE.Lundberg.165_266837 JE.Lundberg.165_288215 JE.Lundberg.165_322315 JE.Lundberg.165_331858 JE.Lundberg.165_333516 JE.Lundberg.165_347018 JE.Lundberg.165_469709 JE.Lundberg.165_517898 JE.Lundberg.165_731602 JE.Lundberg.165_839556 JE.Lundberg.165_1040914 JE.Lundberg.165_1048145 JE.Lundberg.165_1095061 JE.Lundberg.165_1096502 JE.Lundberg.165_1134822 JE.Lundberg.165_1159352 JE.Lundberg.165_1218202 JE.Lundberg.165_1239761 JE.Lundberg.165_1254472 JE.Lundberg.165_1303389 JE.Lundberg.165_1303668 JE.Lundberg.165_1378442 JE.Lundberg.165_1398041 JE.Lundberg.165_1431362 JE.Lundberg.165_1476513 JE.Lundberg.165_1673321 JE.Lundberg.165_1742354 JE.Lundberg.165_1802993 JE.Lundberg.165_1890926 JE.Lundberg.165_1915952 JE.Lundberg.165_1945036 JE.Lundberg.165_1968633 JE.Lundberg.165_2049955 JE.Lundberg.165_2109290 JE.Lundberg.165_2115233 JE.Lundberg.168_42757 JE.Lundberg.168_58928 JE.Lundberg.168_161136 JE.Lundberg.168_213644 JE.Lundberg.168_237685 JE.Lundberg.168_248585 JE.Lundberg.168_266583 JE.Lundberg.168_270421 JE.Lundberg.168_280647 JE.Lundberg.168_308025 JE.Lundberg.168_326256 JE.Lundberg.168_341745 JE.Lundberg.168_362118 JE.Lundberg.168_464641 JE.Lundberg.168_531957 JE.Lundberg.168_659366 JE.Lundberg.168_681246 JE.Lundberg.168_700742 JE.Lundberg.168_846373 JE.Lundberg.168_857997 JE.Lundberg.168_877406 JE.Lundberg.168_882371 JE.Lundberg.168_926596 JE.Lundberg.168_933548 JE.Lundberg.168_952757 JE.Lundberg.168_961319 JE.Lundberg.168_996582 JE.Lundberg.168_1012707 JE.Lundberg.168_1016482 JE.Lundberg.168_1059515 JE.Lundberg.168_1071848 JE.Lundberg.168_1085160 JE.Lundberg.168_1099098 JE.Lundberg.168_1151698 JE.Lundberg.168_1155848 JE.Lundberg.168_1156526 JE.Lundberg.168_1185856 JE.Lundberg.168_1195993 JE.Lundberg.168_1253466 JE.Lundberg.168_1309877 JE.Lundberg.168_1324550 JE.Lundberg.168_1331524 JE.Lundberg.168_1337806 JE.Lundberg.168_1347608 JE.Lundberg.168_1390796 JE.Lundberg.168_1441402 JE.Lundberg.168_1468060 JE.Lundberg.168_1550229 JE.Lundberg.168_1595440 JE.Lundberg.171_231984 JE.Lundberg.171_338135 JE.Lundberg.171_343360 JE.Lundberg.171_372421 JE.Lundberg.171_624249 JE.Lundberg.171_980905 JE.Lundberg.171_1075996 JE.Lundberg.171_1225255 JE.Lundberg.171_1292073 JE.Lundberg.171_1365920 JE.Lundberg.171_1395037 JE.Lundberg.171_1471217 JE.Lundberg.171_1738194 JE.Lundberg.171_1747380 JE.Lundberg.171_1766255 JE.Lundberg.171_2000777 JE.Lundberg.171_2016844 JE.Lundberg.171_2142634 JE.Lundberg.171_2164423 JE.Lundberg.171_2279111 JE.Lundberg.174_521076 JE.Lundberg.174_532690 JE.Lundberg.174_556331 JE.Lundberg.174_608141 JE.Lundberg.174_622878 JE.Lundberg.174_687455 JE.Lundberg.174_687608 JE.Lundberg.174_806000 JE.Lundberg.174_806639 JE.Lundberg.174_908496 JE.Lundberg.174_958287 JE.Lundberg.174_959952 JE.Lundberg.174_1029114 JE.Lundberg.174_1052765 JE.Lundberg.174_1225129 JE.Lundberg.174_1288602 JE.Lundberg.177_1321427 JE.Lundberg.180_588637 JE.Lundberg.180_1385853 JE.Lundberg.180_1523414 JE.Lundberg.183_1242981 JE.Lundberg.189_155666 JE.Lundberg.189_236214 JE.Lundberg.189_318177 JE.Lundberg.189_348962 JE.Lundberg.189_368337 JE.Lundberg.189_383091 JE.Lundberg.189_401486 JE.Lundberg.189_408565 JE.Lundberg.189_466521 JE.Lundberg.189_592006 JE.Lundberg.189_592107 JE.Lundberg.189_624203 JE.Lundberg.189_727722 JE.Lundberg.189_888259 JE.Lundberg.189_912888 JE.Lundberg.189_917974 JE.Lundberg.189_980278 JE.Lundberg.189_1059351 JE.Lundberg.189_1152729 JE.Lundberg.189_1187285 JE.Lundberg.189_1201891 JE.Lundberg.189_1232603 JE.Lundberg.189_1257379 JE.Lundberg.189_1330137 JE.Lundberg.189_1398736 JE.Lundberg.189_1465582 JE.Lundberg.189_1486495 JE.Lundberg.189_1518918 JE.Lundberg.189_1541698 JE.Lundberg.189_1559864 JE.Lundberg.189_1566214 JE.Lundberg.192_14209 JE.Lundberg.192_48264 JE.Lundberg.192_117842 JE.Lundberg.192_182208 JE.Lundberg.192_188802 JE.Lundberg.192_223075 JE.Lundberg.192_259530 JE.Lundberg.192_269124 JE.Lundberg.192_270892 JE.Lundberg.192_396818 JE.Lundberg.192_410116 JE.Lundberg.192_429977 JE.Lundberg.192_543083 JE.Lundberg.192_598858 JE.Lundberg.192_601341 JE.Lundberg.192_623773 JE.Lundberg.192_640749 JE.Lundberg.192_654950 JE.Lundberg.192_722300 JE.Lundberg.192_758385 JE.Lundberg.192_759051 JE.Lundberg.192_782810 JE.Lundberg.192_806195 JE.Lundberg.192_827239 JE.Lundberg.192_891388 JE.Lundberg.192_937703 JE.Lundberg.192_942773 JE.Lundberg.192_962570 JE.Lundberg.192_981567 JE.Lundberg.192_998420 JE.Lundberg.192_1008539 JE.Lundberg.192_1033442 JE.Lundberg.192_1039555 JE.Lundberg.192_1060249 JE.Lundberg.192_1074835 JE.Lundberg.192_1078253 JE.Lundberg.192_1095549 JE.Lundberg.192_1105923 JE.Lundberg.192_1114706 JE.Lundberg.192_1183801 JE.Lundberg.192_1190967 JE.Lundberg.192_1200352 JE.Lundberg.192_1216682 JE.Lundberg.192_1265702 JE.Lundberg.192_1323643 JE.Lundberg.192_1359926 JE.Lundberg.192_1366262 JE.Lundberg.192_1419281 JE.Lundberg.192_1466379 JE.Lundberg.192_1471707 JE.Lundberg.192_1483778 JE.Lundberg.192_1566425 JE.Lundberg.192_1568898 JE.Lundberg.192_1583713 JE.Lundberg.192_1615579 JE.Lundberg.192_1632354 JE.Lundberg.192_1665319 JE.Lundberg.192_1698169 JE.Lundberg.192_1707532 JE.Lundberg.192_1727118 JE.Lundberg.192_1763971 JE.Lundberg.192_1779147 JE.Lundberg.192_1785722 JE.Lundberg.192_1825448 JE.Lundberg.192_1835838 JE.Lundberg.192_1843897 JE.Lundberg.192_1864437 JE.Lundberg.192_1909073 JE.Lundberg.192_1950579 JE.Lundberg.192_1998842 JE.Lundberg.192_2010739 JE.Lundberg.192_2040139 JE.Lundberg.192_2052127 JE.Lundberg.192_2115058 JE.Lundberg.192_2130391 JE.Lundberg.192_2164889 JE.Lundberg.192_2165911 JE.Lundberg.192_2166371 JE.Lundberg.192_2173238 JE.Lundberg.192_2218206 JE.Lundberg.192_2223126 JE.Lundberg.192_2237296 JE.Lundberg.192_2247781 JE.Lundberg.192_2260977 JE.Lundberg.192_2288220 JE.Lundberg.192_2303477 JE.Lundberg.192_2308039 JE.Lundberg.192_2342118 JE.Lundberg.192_2367477 JE.Lundberg.192_2374861 JE.Lundberg.192_2401900 JE.Lundberg.192_2421794 JE.Lundberg.192_2427514 JE.Lundberg.192_2432382 JE.Lundberg.192_2455079 JE.Lundberg.192_2456977 JE.Lundberg.192_2561201 JE.Lundberg.192_2566533 JE.Lundberg.192_2576348 JE.Lundberg.192_2593474 JE.Lundberg.192_2600038 JE.Lundberg.192_2607726 JE.Lundberg.192_2611890 JE.Lundberg.192_2620526 JE.Lundberg.192_2632469 JE.Lundberg.192_2638219 JE.Lundberg.192_2638281 JE.Lundberg.192_2652457 JE.Lundberg.192_2662355 JE.Lundberg.21_127292 JE.Lundberg.21_130047 JE.Lundberg.21_188250 JE.Lundberg.21_266290 JE.Lundberg.21_413313 JE.Lundberg.21_415894 JE.Lundberg.21_438692 JE.Lundberg.21_837891 JE.Lundberg.21_853583 JE.Lundberg.21_1137294 JE.Lundberg.21_1390964 JE.Lundberg.21_1449250 JE.Lundberg.21_1885014 JE.Lundberg.21_1906015 JE.Lundberg.21_1941824 JE.Lundberg.24_110714 JE.Lundberg.24_163048 JE.Lundberg.24_241212 JE.Lundberg.24_266472 JE.Lundberg.24_304112 JE.Lundberg.24_336400 JE.Lundberg.24_444862 JE.Lundberg.24_481383 JE.Lundberg.24_486632 JE.Lundberg.24_701139 JE.Lundberg.24_817355 JE.Lundberg.24_1012295 JE.Lundberg.24_1020270 JE.Lundberg.24_1034837 JE.Lundberg.24_1042263 JE.Lundberg.24_1046576 JE.Lundberg.24_1060527 JE.Lundberg.24_1121145 JE.Lundberg.24_1380946 JE.Lundberg.24_1680206 JE.Lundberg.24_1838965 JE.Lundberg.24_1976111 JE.Lundberg.27_342453 JE.Lundberg.27_687600 JE.Lundberg.27_1169383 JE.Lundberg.27_1215898 JE.Lundberg.27_1616181 JE.Lundberg.27_2284667 JE.Lundberg.27_2297278 JE.Lundberg.27_2368144 JE.Lundberg.30_628571 JE.Lundberg.30_1011584 JE.Lundberg.30_1697704 JE.Lundberg.30_2006488 JE.Lundberg.33_1022069 JE.Lundberg.39_674120 JE.Lundberg.3_59811 JE.Lundberg.3_572333 JE.Lundberg.3_989537 JE.Lundberg.3_997931 JE.Lundberg.3_1134960 JE.Lundberg.3_1248422 JE.Lundberg.3_1392021 JE.Lundberg.3_1919318 JE.Lundberg.3_1946999 JE.Lundberg.3_2230875 JE.Lundberg.3_2771524 JE.Lundberg.3_2787438 JE.Lundberg.3_2890434 JE.Lundberg.3_3172891 JE.Lundberg.45_17740 JE.Lundberg.45_274517 JE.Lundberg.45_362427 JE.Lundberg.45_378646 JE.Lundberg.45_383502 JE.Lundberg.45_407566 JE.Lundberg.45_513669 JE.Lundberg.45_724173 JE.Lundberg.45_819444 JE.Lundberg.45_937486 JE.Lundberg.45_1061640 JE.Lundberg.45_1104200 JE.Lundberg.45_1394479 JE.Lundberg.48_9965 JE.Lundberg.48_224335 JE.Lundberg.48_574932 JE.Lundberg.48_616749 JE.Lundberg.48_834401 JE.Lundberg.48_973001 JE.Lundberg.48_1018590 JE.Lundberg.48_1156922 JE.Lundberg.48_1217038 JE.Lundberg.48_1337915 JE.Lundberg.48_1345807 JE.Lundberg.48_1393553 JE.Lundberg.48_1434904 JE.Lundberg.48_1560257 JE.Lundberg.48_1560534 JE.Lundberg.48_1668034 JE.Lundberg.48_1718582 JE.Lundberg.51_334674 JE.Lundberg.51_953964 JE.Lundberg.51_1277708 JE.Lundberg.54_306823 JE.Lundberg.54_366332 JE.Lundberg.54_432345 JE.Lundberg.54_748668 JE.Lundberg.54_1008745 JE.Lundberg.54_1089090 JE.Lundberg.54_1242966 JE.Lundberg.54_1526456 JE.Lundberg.54_1652294 JE.Lundberg.69_256660 JE.Lundberg.69_761380 JE.Lundberg.69_1075736 JE.Lundberg.69_1600961 JE.Lundberg.69_1662613 JE.Lundberg.69_1751426 JE.Lundberg.69_1953738 JE.Lundberg.69_2166848 JE.Lundberg.6_277243 JE.Lundberg.6_437472 JE.Lundberg.6_673654 JE.Lundberg.6_697374 JE.Lundberg.6_900396 JE.Lundberg.6_1054319 JE.Lundberg.6_1055692 JE.Lundberg.6_1145049 JE.Lundberg.6_1255314 JE.Lundberg.6_1308403 JE.Lundberg.6_1318832 JE.Lundberg.6_1440363 JE.Lundberg.6_1871131 JE.Lundberg.6_2161610 JE.Lundberg.72_159663 JE.Lundberg.72_215222 JE.Lundberg.72_275116 JE.Lundberg.72_492451 JE.Lundberg.72_552653 JE.Lundberg.72_650362 JE.Lundberg.72_707625 JE.Lundberg.72_734840 JE.Lundberg.72_845252 JE.Lundberg.72_852506 JE.Lundberg.72_991174 JE.Lundberg.72_1036396 JE.Lundberg.72_1358905 JE.Lundberg.72_1489903 JE.Lundberg.72_1514086 JE.Lundberg.72_1551565 JE.Lundberg.72_1554795 JE.Lundberg.72_1724942 JE.Lundberg.72_1726855 JE.Lundberg.72_1911440 JE.Lundberg.75_921358 JE.Lundberg.75_958164 JE.Lundberg.75_1320585 JE.Lundberg.75_2053301 JE.Lundberg.75_2155088 JE.Lundberg.75_2288006 JE.Lundberg.75_2308285 JE.Lundberg.75_2327457 JE.Lundberg.78_166725 JE.Lundberg.78_479992 JE.Lundberg.78_500745 JE.Lundberg.78_502178 JE.Lundberg.78_795154 JE.Lundberg.78_973926 JE.Lundberg.78_1048296 JE.Lundberg.78_1286346 JE.Lundberg.78_1297200 JE.Lundberg.78_1442187 JE.Lundberg.78_1444403 JE.Lundberg.78_1454273 JE.Lundberg.78_1466737 JE.Lundberg.78_1467067 JE.Lundberg.78_1558395 JE.Lundberg.78_1589581 JE.Lundberg.78_1716829 JE.Lundberg.78_1750404 JE.Lundberg.81_201859 JE.Lundberg.81_1758222 JE.Lundberg.84_298049 JE.Lundberg.87_1005099 JE.Lundberg.87_1046618 JE.Lundberg.90_687486 JE.Lundberg.93_123017 JE.Lundberg.93_233444 JE.Lundberg.93_281652 JE.Lundberg.93_471011 JE.Lundberg.93_531790 JE.Lundberg.93_532706 JE.Lundberg.93_597792 JE.Lundberg.93_679992 JE.Lundberg.93_693565 JE.Lundberg.93_735748 JE.Lundberg.93_817516 JE.Lundberg.93_861376 JE.Lundberg.93_901831 JE.Lundberg.93_951508 JE.Lundberg.93_970415 JE.Lundberg.93_998730 JE.Lundberg.93_1049233 JE.Lundberg.93_1274123 JE.Lundberg.93_1297380 JE.Lundberg.93_1377011 JE.Lundberg.93_1377097 JE.Lundberg.93_1396709 JE.Lundberg.93_1396928 JE.Lundberg.93_1399767 JE.Lundberg.93_1419007 JE.Lundberg.93_1488682 JE.Lundberg.93_1578282 JE.Lundberg.93_1599047 JE.Lundberg.93_1696666 JE.Lundberg.93_1737201 JE.Lundberg.93_1755859 JE.Lundberg.93_2020512 JE.Lundberg.93_2020614 JE.Lundberg.93_2102743 JE.Lundberg.93_2181338 JE.Lundberg.93_2215655 JE.Lundberg.93_2236461 JE.Lundberg.96_13548 JE.Lundberg.96_22211 JE.Lundberg.96_25720 JE.Lundberg.96_30937 JE.Lundberg.96_49337 JE.Lundberg.96_73181 JE.Lundberg.96_269210 JE.Lundberg.96_329171 JE.Lundberg.96_500917 JE.Lundberg.96_514740 JE.Lundberg.96_543215 JE.Lundberg.96_654841 JE.Lundberg.96_657811 JE.Lundberg.96_682574 JE.Lundberg.96_707663 JE.Lundberg.96_792957 JE.Lundberg.96_848865 JE.Lundberg.96_918360 JE.Lundberg.96_935556 JE.Lundberg.96_947045 JE.Lundberg.96_989659 JE.Lundberg.96_1019872 JE.Lundberg.96_1031044 JE.Lundberg.96_1031979 JE.Lundberg.96_1053175 JE.Lundberg.96_1058827 JE.Lundberg.96_1064874 JE.Lundberg.96_1151092 JE.Lundberg.96_1153934 JE.Lundberg.96_1324505 JE.Lundberg.96_1380317 JE.Lundberg.96_1386023 JE.Lundberg.96_1401701 JE.Lundberg.96_1421015 JE.Lundberg.96_1441932 JE.Lundberg.96_1464433 JE.Lundberg.96_1495398 JE.Lundberg.96_1544163 JE.Lundberg.96_1576106 JE.Lundberg.96_1604085 JE.Lundberg.96_1605451 JE.Lundberg.96_1613590 JE.Lundberg.96_1620971 JE.Lundberg.96_1649409 JE.Lundberg.96_1770965 JE.Lundberg.96_1833323 JE.Lundberg.96_1858191 JE.Lundberg.96_1902143 JE.Lundberg.99_167975 JE.Lundberg.99_965665 JE.Lundberg.99_1338702 JE.Soil.112_515647 JE.Soil.120_284271 JE.Soil.120_436093 JE.Soil.120_493901 JE.Soil.120_842836 JE.Soil.120_879097 JE.Soil.120_1109408 JE.Soil.124_2097234 JE.Soil.128_531169 JE.Soil.128_1274428 JE.Soil.128_1274617 JE.Soil.136_191603 JE.Soil.144_64508 JE.Soil.144_1029578 JE.Soil.144_1130082 JE.Soil.144_1186229 JE.Soil.144_1545353 JE.Soil.144_1975137 JE.Soil.144_2041958 JE.Soil.144_2670936 JE.Soil.144_2673084 JE.Soil.144_3420606 JE.Soil.144_3491108 JE.Soil.180_2664180 JE.Soil.184_1132487 JE.Soil.188_1977445 JE.Soil.200_51126 JE.Soil.200_68154 JE.Soil.200_142046 JE.Soil.200_172257 JE.Soil.200_238818 JE.Soil.200_247200 JE.Soil.200_303145 JE.Soil.200_326576 JE.Soil.200_442633 JE.Soil.200_511178 JE.Soil.200_520205 JE.Soil.200_610373 JE.Soil.200_629952 JE.Soil.200_646716 JE.Soil.200_709996 JE.Soil.200_753473 JE.Soil.200_777035 JE.Soil.200_938770 JE.Soil.200_953891 JE.Soil.200_972272 JE.Soil.200_976602 JE.Soil.200_1105421 JE.Soil.200_1135913 JE.Soil.200_1144773 JE.Soil.200_1175434 JE.Soil.200_1208831 JE.Soil.200_1240023 JE.Soil.200_1318468 JE.Soil.200_1319235 JE.Soil.200_1326673 JE.Soil.200_1366826 JE.Soil.200_1456885 JE.Soil.200_1477322 JE.Soil.200_1490655 JE.Soil.200_1546685 JE.Soil.200_1791723 JE.Soil.200_1799690 JE.Soil.200_1814599 JE.Soil.200_1822652 JE.Soil.200_1826016 JE.Soil.200_1845567 JE.Soil.200_1852573 JE.Soil.200_1948353 JE.Soil.200_1954463 JE.Soil.200_1972654 JE.Soil.200_2034543 JE.Soil.200_2045463 JE.Soil.200_2068397 JE.Soil.200_2068462 JE.Soil.200_2068662 JE.Soil.200_2079443 JE.Soil.200_2110675 JE.Soil.200_2130030 JE.Soil.200_2174223 JE.Soil.200_2189101 JE.Soil.200_2191744 JE.Soil.204_226151 JE.Soil.20_1275554 JE.Soil.216_560363 JE.Soil.216_866699 JE.Soil.216_1809340 JE.Soil.224_34563 JE.Soil.224_167344 JE.Soil.224_273248 JE.Soil.224_348330 JE.Soil.224_359297 JE.Soil.224_440898 JE.Soil.224_548927 JE.Soil.224_554846 JE.Soil.224_572329 JE.Soil.224_576486 JE.Soil.224_626684 JE.Soil.224_683225 JE.Soil.224_706254 JE.Soil.224_754243 JE.Soil.224_820665 JE.Soil.224_838182 JE.Soil.224_954465 JE.Soil.224_1008987 JE.Soil.224_1053560 JE.Soil.224_1160055 JE.Soil.224_1190192 JE.Soil.224_1209225 JE.Soil.224_1338205 JE.Soil.224_1352501 JE.Soil.224_1388846 JE.Soil.224_1416199 JE.Soil.224_1457647 JE.Soil.224_1480421 JE.Soil.224_1499697 JE.Soil.224_1639743 JE.Soil.224_1640128 JE.Soil.224_1803633 JE.Soil.224_1810591 JE.Soil.224_1827148 JE.Soil.224_1855112 JE.Soil.224_1908658 JE.Soil.224_1961941 JE.Soil.224_1975362 JE.Soil.224_2019112 JE.Soil.224_2102921 JE.Soil.224_2113468 JE.Soil.224_2115316 JE.Soil.232_1357491 JE.Soil.236_1090000 JE.Soil.240_1964898 JE.Soil.244_2455403 JE.Soil.248_25728 JE.Soil.248_39534 JE.Soil.248_59640 JE.Soil.248_124455 JE.Soil.248_169407 JE.Soil.248_237463 JE.Soil.248_307852 JE.Soil.248_336716 JE.Soil.248_350808 JE.Soil.248_386743 JE.Soil.248_436633 JE.Soil.248_584282 JE.Soil.248_595217 JE.Soil.248_614686 JE.Soil.248_673928 JE.Soil.248_707483 JE.Soil.248_748803 JE.Soil.248_832936 JE.Soil.248_869931 JE.Soil.248_872537 JE.Soil.248_915659 JE.Soil.248_973632 JE.Soil.248_1002306 JE.Soil.248_1103791 JE.Soil.248_1182860 JE.Soil.248_1188356 JE.Soil.248_1210633 JE.Soil.248_1281631 JE.Soil.248_1282380 JE.Soil.248_1342918 JE.Soil.248_1358108 JE.Soil.248_1425888 JE.Soil.248_1434256 JE.Soil.248_1439612 JE.Soil.248_1459753 JE.Soil.248_1537425 JE.Soil.248_1635506 JE.Soil.248_1656113 JE.Soil.248_1669445 JE.Soil.248_1686386 JE.Soil.248_1700793 JE.Soil.248_1737756 JE.Soil.248_1774739 JE.Soil.248_1820108 JE.Soil.248_1847374 JE.Soil.248_1865084 JE.Soil.248_1894385 JE.Soil.248_1981260 JE.Soil.248_1982391 JE.Soil.24_252572 JE.Soil.24_1130120 JE.Soil.24_1423405 JE.Soil.24_1517425 JE.Soil.24_1803019 JE.Soil.24_1846975 JE.Soil.24_1851059 JE.Soil.24_1954758 JE.Soil.24_1994860 JE.Soil.24_2633243 JE.Soil.24_3060767 JE.Soil.252_134283 JE.Soil.252_901339 JE.Soil.252_1606812 JE.Soil.268_1915133 JE.Soil.268_1966089 JE.Soil.272_3696 JE.Soil.272_200600 JE.Soil.272_236298 JE.Soil.272_238458 JE.Soil.272_302769 JE.Soil.272_366090 JE.Soil.272_414913 JE.Soil.272_417304 JE.Soil.272_798637 JE.Soil.272_838345 JE.Soil.272_840658 JE.Soil.272_975931 JE.Soil.272_1072348 JE.Soil.272_1094367 JE.Soil.272_1131680 JE.Soil.272_1371306 JE.Soil.272_1390410 JE.Soil.272_1550613 JE.Soil.272_1553995 JE.Soil.272_1590956 JE.Soil.272_1633981 JE.Soil.272_1715106 JE.Soil.272_1791348 JE.Soil.272_1967599 JE.Soil.272_1975927 JE.Soil.272_2049251 JE.Soil.272_2103318 JE.Soil.272_2107481 JE.Soil.276_285662 JE.Soil.276_2318070 JE.Soil.296_45639 JE.Soil.296_66543 JE.Soil.296_98161 JE.Soil.296_129156 JE.Soil.296_160031 JE.Soil.296_226937 JE.Soil.296_251504 JE.Soil.296_342319 JE.Soil.296_508756 JE.Soil.296_605206 JE.Soil.296_684146 JE.Soil.296_768568 JE.Soil.296_775663 JE.Soil.296_788093 JE.Soil.296_811254 JE.Soil.296_830459 JE.Soil.296_834926 JE.Soil.296_836892 JE.Soil.296_849894 JE.Soil.296_863936 JE.Soil.296_864500 JE.Soil.296_871482 JE.Soil.296_977477 JE.Soil.296_990122 JE.Soil.296_1044033 JE.Soil.296_1051520 JE.Soil.296_1149438 JE.Soil.296_1213425 JE.Soil.296_1278265 JE.Soil.296_1392820 JE.Soil.296_1417568 JE.Soil.296_1442189 JE.Soil.296_1449402 JE.Soil.296_1546641 JE.Soil.296_1560870 JE.Soil.296_1585096 JE.Soil.296_1653280 JE.Soil.296_1684418 JE.Soil.296_1693230 JE.Soil.296_1754519 JE.Soil.300_1164969 JE.Soil.300_1194725 JE.Soil.316_266074 JE.Soil.316_1478296 JE.Soil.320_230397 JE.Soil.320_283543 JE.Soil.320_478579 JE.Soil.320_565958 JE.Soil.320_874101 JE.Soil.320_895880 JE.Soil.320_947755 JE.Soil.320_964246 JE.Soil.320_1032747 JE.Soil.320_1277291 JE.Soil.320_1291415 JE.Soil.320_1410203 JE.Soil.320_1619287 JE.Soil.320_1730528 JE.Soil.320_1933581 JE.Soil.320_2226452 JE.Soil.320_2439778 JE.Soil.320_2497041 JE.Soil.320_2671014 JE.Soil.320_2683268 JE.Soil.320_2731067 JE.Soil.320_2987318 JE.Soil.320_3082606 JE.Soil.320_3133892 JE.Soil.320_3163544 JE.Soil.48_280591 JE.Soil.48_345531 JE.Soil.48_372925 JE.Soil.48_699927 JE.Soil.48_886797 JE.Soil.48_1245685 JE.Soil.48_1251888 JE.Soil.48_1443221 JE.Soil.48_1516937 JE.Soil.48_1616039 JE.Soil.48_2042634 JE.Soil.48_2531228 JE.Soil.48_2663655 JE.Soil.48_3296794 JE.Soil.48_3528638 JE.Soil.48_3576730 JE.Soil.4_583558 JE.Soil.52_572454 JE.Soil.56_1246418 JE.Soil.60_1606555 JE.Soil.72_87104 JE.Soil.72_207464 JE.Soil.72_281756 JE.Soil.72_1128183 JE.Soil.72_1468841 JE.Soil.72_1830851 JE.Soil.72_1951664 JE.Soil.72_1975976 JE.Soil.72_2251914 JE.Soil.72_2280162 JE.Soil.72_2327147 JE.Soil.76_849479 JE.Soil.84_2249861 JE.Soil.88_1284140 JE.Soil.88_2001259 JE.Soil.96_217098 JE.Soil.96_217855 JE.Soil.96_244878 JE.Soil.96_304825 JE.Soil.96_364200 JE.Soil.96_421379 JE.Soil.96_453249 JE.Soil.96_597944 JE.Soil.96_642683 JE.Soil.96_779839 JE.Soil.96_964159 JE.Soil.96_972429 JE.Soil.96_1085302 JE.Soil.96_1115168 JE.Soil.96_1136379 JE.Soil.96_1167162 JE.Soil.96_1220308 JE.Soil.96_1283190 JE.Soil.12_22502 JE.Soil.180_504 JE.Soil.180_47922 JE.Soil.180_309037 JE.Soil.180_309046 JE.Soil.180_310427 JE.Soil.180_313081 JE.Soil.180_321590 JE.Soil.180_650444 JE.Soil.180_913943 JE.Soil.180_1215237 JE.Soil.180_1218870 JE.Soil.180_2160354 JE.Soil.180_2726418 JE.Soil.180_2768203 JE.Soil.184_807 JE.Soil.184_308366 JE.Soil.184_308576 JE.Soil.184_310149 JE.Soil.184_315675 JE.Soil.184_316027 JE.Soil.184_316499 JE.Soil.184_319237 JE.Soil.184_319417 JE.Soil.184_364429 JE.Soil.184_373251 JE.Soil.184_388164 JE.Soil.184_388448 JE.Soil.184_610493 JE.Soil.184_610516 JE.Soil.184_612262 JE.Soil.184_614996 JE.Soil.184_623033 JE.Soil.184_623186 JE.Soil.184_627010 JE.Soil.184_653222 JE.Soil.184_703429 JE.Soil.184_912925 JE.Soil.184_913384 JE.Soil.184_913635 JE.Soil.184_916774 JE.Soil.184_917094 JE.Soil.184_1007689 JE.Soil.184_1008470 JE.Soil.184_1213074 JE.Soil.184_1215763 JE.Soil.184_1285381 JE.Soil.184_1514180 JE.Soil.184_1579098 JE.Soil.188_474 JE.Soil.188_47903 JE.Soil.188_97525 JE.Soil.188_308871 JE.Soil.188_309011 JE.Soil.188_309284 JE.Soil.188_309849 JE.Soil.188_314143 JE.Soil.188_314467 JE.Soil.188_314734 JE.Soil.188_315037 JE.Soil.188_317836 JE.Soil.188_318475 JE.Soil.188_320522 JE.Soil.188_331340 JE.Soil.188_611386 JE.Soil.188_613630 JE.Soil.188_613782 JE.Soil.188_613817 JE.Soil.188_627794 JE.Soil.188_628582 JE.Soil.188_634794 JE.Soil.188_913229 JE.Soil.188_913602 JE.Soil.188_917673 JE.Soil.188_918311 JE.Soil.188_925104 JE.Soil.188_938884 JE.Soil.188_942910 JE.Soil.188_951779 JE.Soil.188_951807 JE.Soil.188_986245 JE.Soil.188_1514186 JE.Soil.188_1518847 JE.Soil.188_2121035 JE.Soil.188_2121277 JE.Soil.192_395 JE.Soil.192_3460 JE.Soil.192_5773 JE.Soil.192_138269 JE.Soil.192_308469 JE.Soil.192_308549 JE.Soil.192_308890 JE.Soil.192_309120 JE.Soil.192_309183 JE.Soil.192_309373 JE.Soil.192_313457 JE.Soil.192_314649 JE.Soil.192_316530 JE.Soil.192_317759 JE.Soil.192_319304 JE.Soil.192_323305 JE.Soil.192_353789 JE.Soil.192_364421 JE.Soil.192_366755 JE.Soil.192_402658 JE.Soil.192_415873 JE.Soil.192_441821 JE.Soil.192_443197 JE.Soil.192_609891 JE.Soil.192_610276 JE.Soil.192_610672 JE.Soil.192_610851 JE.Soil.192_612176 JE.Soil.192_615143 JE.Soil.192_615701 JE.Soil.192_616124 JE.Soil.192_636735 JE.Soil.192_666340 JE.Soil.192_676491 JE.Soil.192_913028 JE.Soil.192_916370 JE.Soil.192_922438 JE.Soil.192_922765 JE.Soil.192_924273 JE.Soil.192_933503 JE.Soil.192_951390 JE.Soil.192_979087 JE.Soil.192_1212593 JE.Soil.192_1216908 JE.Soil.192_1217687 JE.Soil.196_1366 JE.Soil.196_2185 JE.Soil.196_40725 JE.Soil.196_40749 JE.Soil.196_59319 JE.Soil.196_59463 JE.Soil.196_59509 JE.Soil.196_135896 JE.Soil.196_309887 JE.Soil.196_314601 JE.Soil.196_316338 JE.Soil.196_346875 JE.Soil.196_347439 JE.Soil.196_349132 JE.Soil.196_355750 JE.Soil.196_610065 JE.Soil.196_610778 JE.Soil.196_610848 JE.Soil.196_656834 JE.Soil.196_658190 JE.Soil.196_668153 JE.Soil.196_912714 JE.Soil.196_919414 JE.Soil.196_922072 JE.Soil.196_935390 JE.Soil.196_987124 JE.Soil.196_1213511 JE.Soil.196_1226327 JE.Soil.196_1229013 JE.Soil.196_1265767 JE.Soil.196_1513942 JE.Soil.200_54463 JE.Soil.200_310144 JE.Soil.200_311203 JE.Soil.200_312195 JE.Soil.200_312232 JE.Soil.200_312918 JE.Soil.200_319738 JE.Soil.200_339487 JE.Soil.200_349134 JE.Soil.200_390481 JE.Soil.200_612926 JE.Soil.200_615634 JE.Soil.200_617669 JE.Soil.200_617674 JE.Soil.200_650679 JE.Soil.200_952028 JE.Soil.200_954427 JE.Soil.200_965806 JE.Soil.200_978939 JE.Soil.200_2154964 JE.Soil.204_411 JE.Soil.204_2337 JE.Soil.204_2414 JE.Soil.204_13459 JE.Soil.204_22118 JE.Soil.204_28905 JE.Soil.204_308537 JE.Soil.204_308717 JE.Soil.204_308865 JE.Soil.204_308873 JE.Soil.204_309529 JE.Soil.204_309871 JE.Soil.204_310009 JE.Soil.204_312212 JE.Soil.204_312709 JE.Soil.204_314787 JE.Soil.204_319036 JE.Soil.204_328555 JE.Soil.204_336988 JE.Soil.204_414495 JE.Soil.204_445272 JE.Soil.204_619284 JE.Soil.204_624524 JE.Soil.204_704423 JE.Soil.204_913586 JE.Soil.204_913901 JE.Soil.204_917999 JE.Soil.204_920732 JE.Soil.204_923203 JE.Soil.204_932208 JE.Soil.204_936125 JE.Soil.204_965121 JE.Soil.204_966956 JE.Soil.204_1212336 JE.Soil.204_1213436 JE.Soil.204_1224541 JE.Soil.204_1234748 JE.Soil.204_1240438 JE.Soil.204_1513732 JE.Soil.204_1514280 JE.Soil.204_1514517 JE.Soil.204_1538771 JE.Soil.208_441 JE.Soil.208_1144 JE.Soil.208_8538 JE.Soil.208_19867 JE.Soil.208_19931 JE.Soil.208_41015 JE.Soil.208_41116 JE.Soil.208_309234 JE.Soil.208_309491 JE.Soil.208_309709 JE.Soil.208_310037 JE.Soil.208_310941 JE.Soil.208_314439 JE.Soil.208_316440 JE.Soil.208_318325 JE.Soil.208_323419 JE.Soil.208_323462 JE.Soil.208_326927 JE.Soil.208_335973 JE.Soil.208_336231 JE.Soil.208_365097 JE.Soil.208_384615 JE.Soil.208_610351 JE.Soil.208_610352 JE.Soil.208_610459 JE.Soil.208_610531 JE.Soil.208_610820 JE.Soil.208_611519 JE.Soil.208_613703 JE.Soil.208_614801 JE.Soil.208_619285 JE.Soil.208_619298 JE.Soil.208_619780 JE.Soil.208_684550 JE.Soil.208_913941 JE.Soil.208_914053 JE.Soil.208_914379 JE.Soil.208_914659 JE.Soil.208_916134 JE.Soil.208_916145 JE.Soil.208_920094 JE.Soil.208_920228 JE.Soil.208_922204 JE.Soil.208_992361 JE.Soil.20_2090979 JE.Soil.212_393 JE.Soil.212_1406 JE.Soil.212_308402 JE.Soil.212_308898 JE.Soil.212_312519 JE.Soil.212_319660 JE.Soil.212_327018 JE.Soil.212_332289 JE.Soil.212_332429 JE.Soil.212_334350 JE.Soil.212_347275 JE.Soil.212_355770 JE.Soil.212_610677 JE.Soil.212_616225 JE.Soil.212_618439 JE.Soil.212_656325 JE.Soil.212_913107 JE.Soil.212_913588 JE.Soil.212_1018801 JE.Soil.212_1213144 JE.Soil.212_1519184 JE.Soil.212_2498651 JE.Soil.212_2723366 JE.Soil.216_4 JE.Soil.216_6473 JE.Soil.216_310987 JE.Soil.216_323480 JE.Soil.216_336474 JE.Soil.216_338377 JE.Soil.216_346112 JE.Soil.216_610181 JE.Soil.216_610355 JE.Soil.216_610711 JE.Soil.216_610748 JE.Soil.216_612742 JE.Soil.216_613877 JE.Soil.216_622036 JE.Soil.216_622524 JE.Soil.216_643206 JE.Soil.216_668673 JE.Soil.216_705031 JE.Soil.216_912674 JE.Soil.216_913761 JE.Soil.216_932887 JE.Soil.216_943503 JE.Soil.216_977893 JE.Soil.216_1304915 JE.Soil.220_614 JE.Soil.220_3883 JE.Soil.220_9544 JE.Soil.220_308365 JE.Soil.220_308512 JE.Soil.220_308546 JE.Soil.220_314399 JE.Soil.220_316409 JE.Soil.220_316787 JE.Soil.220_361235 JE.Soil.220_373622 JE.Soil.220_443464 JE.Soil.220_610217 JE.Soil.220_610536 JE.Soil.220_610783 JE.Soil.220_613074 JE.Soil.220_913279 JE.Soil.220_914234 JE.Soil.220_956821 JE.Soil.220_1211988 JE.Soil.220_1219190 JE.Soil.220_1265980 JE.Soil.220_1545952 JE.Soil.224_53440 JE.Soil.224_311067 JE.Soil.224_312211 JE.Soil.224_313719 JE.Soil.224_314665 JE.Soil.224_326349 JE.Soil.224_332399 JE.Soil.224_333096 JE.Soil.224_382054 JE.Soil.224_617191 JE.Soil.224_617862 JE.Soil.224_704096 JE.Soil.224_704804 JE.Soil.224_912822 JE.Soil.224_913690 JE.Soil.224_930972 JE.Soil.224_1219660 JE.Soil.224_1518995 JE.Soil.224_1520865 JE.Soil.224_2116139 JE.Soil.228_339 JE.Soil.228_3788 JE.Soil.228_308681 JE.Soil.228_314262 JE.Soil.228_322920 JE.Soil.228_744686 JE.Soil.228_912966 JE.Soil.228_913944 JE.Soil.228_914162 JE.Soil.228_950808 JE.Soil.228_952515 JE.Soil.228_953053 JE.Soil.228_985668 JE.Soil.228_1226707 JE.Soil.228_1234175 JE.Soil.228_1250477 JE.Soil.228_1275617 JE.Soil.228_1275867 JE.Soil.228_1518320 JE.Soil.228_1559842 JE.Soil.228_1559993 JE.Soil.232_224 JE.Soil.232_260 JE.Soil.232_7594 JE.Soil.232_310821 JE.Soil.232_324177 JE.Soil.232_331670 JE.Soil.232_335355 JE.Soil.232_417807 JE.Soil.232_418374 JE.Soil.232_610776 JE.Soil.232_633585 JE.Soil.232_916039 JE.Soil.232_921590 JE.Soil.232_1212413 JE.Soil.232_1212594 JE.Soil.232_1513731 JE.Soil.232_1516945 JE.Soil.232_2113827 JE.Soil.236_326 JE.Soil.236_2948 JE.Soil.236_23902 JE.Soil.236_309793 JE.Soil.236_310002 JE.Soil.236_310145 JE.Soil.236_310777 JE.Soil.236_310938 JE.Soil.236_314481 JE.Soil.236_316263 JE.Soil.236_320064 JE.Soil.236_331764 JE.Soil.236_346288 JE.Soil.236_381633 JE.Soil.236_390997 JE.Soil.236_444953 JE.Soil.236_613498 JE.Soil.236_613946 JE.Soil.236_614168 JE.Soil.236_655759 JE.Soil.236_676658 JE.Soil.236_920271 JE.Soil.236_922475 JE.Soil.236_926717 JE.Soil.236_936684 JE.Soil.236_951041 JE.Soil.236_1221362 JE.Soil.236_1245029 JE.Soil.236_1306509 JE.Soil.236_1523140 JE.Soil.236_2114149 JE.Soil.236_2114519 JE.Soil.240_12087 JE.Soil.240_84544 JE.Soil.240_308801 JE.Soil.240_308861 JE.Soil.240_309039 JE.Soil.240_314175 JE.Soil.240_332916 JE.Soil.240_382141 JE.Soil.240_382280 JE.Soil.240_610404 JE.Soil.240_622392 JE.Soil.240_623895 JE.Soil.240_625112 JE.Soil.240_633674 JE.Soil.240_914839 JE.Soil.240_1213471 JE.Soil.240_1539794 JE.Soil.244_10179 JE.Soil.244_60384 JE.Soil.244_308325 JE.Soil.244_310688 JE.Soil.244_311075 JE.Soil.244_311521 JE.Soil.244_323700 JE.Soil.244_332098 JE.Soil.244_349974 JE.Soil.244_353589 JE.Soil.244_360279 JE.Soil.244_379067 JE.Soil.244_611098 JE.Soil.244_614073 JE.Soil.244_633767 JE.Soil.244_638931 JE.Soil.244_669384 JE.Soil.244_684073 JE.Soil.244_693526 JE.Soil.244_717198 JE.Soil.244_914205 JE.Soil.244_915095 JE.Soil.244_915888 JE.Soil.244_930274 JE.Soil.244_958989 JE.Soil.244_1270080 JE.Soil.244_1519106 JE.Soil.244_2117280 JE.Soil.248_96814 JE.Soil.248_308688 JE.Soil.248_308721 JE.Soil.248_309229 JE.Soil.248_310423 JE.Soil.248_312521 JE.Soil.248_312529 JE.Soil.248_312634 JE.Soil.248_312849 JE.Soil.248_313930 JE.Soil.248_314596 JE.Soil.248_333341 JE.Soil.248_339189 JE.Soil.248_362333 JE.Soil.248_390662 JE.Soil.248_610917 JE.Soil.248_612646 JE.Soil.248_613911 JE.Soil.248_657845 JE.Soil.248_682715 JE.Soil.248_913485 JE.Soil.248_913491 JE.Soil.248_913563 JE.Soil.248_913695 JE.Soil.248_920033 JE.Soil.248_927809 JE.Soil.248_945900 JE.Soil.248_951582 JE.Soil.248_965778 JE.Soil.248_986379 JE.Soil.248_1536981 JE.Soil.24_2253528 JE.Soil.252_15291 JE.Soil.252_24172 JE.Soil.252_308473 JE.Soil.252_308718 JE.Soil.252_312318 JE.Soil.252_313586 JE.Soil.252_319190 JE.Soil.252_353924 JE.Soil.252_610742 JE.Soil.252_611061 JE.Soil.252_613221 JE.Soil.252_617066 JE.Soil.252_621707 JE.Soil.252_630903 JE.Soil.252_633682 JE.Soil.252_656072 JE.Soil.252_692025 JE.Soil.252_916486 JE.Soil.252_930626 JE.Soil.252_934646 JE.Soil.252_950700 JE.Soil.252_985340 JE.Soil.252_1221348 JE.Soil.252_1513912 JE.Soil.252_1514394 JE.Soil.252_1532378 JE.Soil.256_5281 JE.Soil.256_23711 JE.Soil.256_309653 JE.Soil.256_312821 JE.Soil.256_320094 JE.Soil.256_404848 JE.Soil.256_613419 JE.Soil.256_613594 JE.Soil.256_640534 JE.Soil.256_916571 JE.Soil.256_924356 JE.Soil.256_936522 JE.Soil.256_941271 JE.Soil.256_970203 JE.Soil.256_1523234 JE.Soil.260_7218 JE.Soil.260_9668 JE.Soil.260_27173 JE.Soil.260_308582 JE.Soil.260_308686 JE.Soil.260_309095 JE.Soil.260_312157 JE.Soil.260_318918 JE.Soil.260_332238 JE.Soil.260_350371 JE.Soil.260_613332 JE.Soil.260_613714 JE.Soil.260_614765 JE.Soil.260_913248 JE.Soil.260_916649 JE.Soil.260_927362 JE.Soil.260_936332 JE.Soil.260_956283 JE.Soil.260_958508 JE.Soil.260_970136 JE.Soil.260_1264873 JE.Soil.260_1265370 JE.Soil.264_12281 JE.Soil.264_308399 JE.Soil.264_308470 JE.Soil.264_308988 JE.Soil.264_309295 JE.Soil.264_309775 JE.Soil.264_313871 JE.Soil.264_321749 JE.Soil.264_332659 JE.Soil.264_333441 JE.Soil.264_357258 JE.Soil.264_374907 JE.Soil.264_389319 JE.Soil.264_401641 JE.Soil.264_617569 JE.Soil.264_640064 JE.Soil.264_666274 JE.Soil.264_913139 JE.Soil.264_913533 JE.Soil.264_915992 JE.Soil.264_916495 JE.Soil.264_925858 JE.Soil.264_927672 JE.Soil.264_1217363 JE.Soil.264_1514727 JE.Soil.268_308930 JE.Soil.268_309147 JE.Soil.268_310147 JE.Soil.268_318271 JE.Soil.268_318610 JE.Soil.268_323043 JE.Soil.268_331157 JE.Soil.268_348276 JE.Soil.268_401326 JE.Soil.268_442846 JE.Soil.268_612322 JE.Soil.268_612683 JE.Soil.268_625625 JE.Soil.268_637947 JE.Soil.268_649421 JE.Soil.268_650458 JE.Soil.268_920098 JE.Soil.268_920233 JE.Soil.268_986660 JE.Soil.268_1213361 JE.Soil.268_1217429 JE.Soil.268_2133151 JE.Soil.268_2136932 JE.Soil.272_319 JE.Soil.272_13871 JE.Soil.272_309073 JE.Soil.272_316125 JE.Soil.272_317911 JE.Soil.272_357321 JE.Soil.272_619789 JE.Soil.272_633205 JE.Soil.272_1005233 JE.Soil.272_1520930 JE.Soil.272_1530854 JE.Soil.276_180 JE.Soil.276_29280 JE.Soil.276_138540 JE.Soil.276_309150 JE.Soil.276_310210 JE.Soil.276_313176 JE.Soil.276_318809 JE.Soil.276_319806 JE.Soil.276_322903 JE.Soil.276_327265 JE.Soil.276_403038 JE.Soil.276_404604 JE.Soil.276_610740 JE.Soil.276_612535 JE.Soil.276_617741 JE.Soil.276_634326 JE.Soil.276_649327 JE.Soil.276_915529 JE.Soil.276_926787 JE.Soil.276_1514730 JE.Soil.276_1515140 JE.Soil.276_2115776 JE.Soil.280_26266 JE.Soil.280_610246 JE.Soil.280_611553 JE.Soil.280_612853 JE.Soil.280_676201 JE.Soil.280_913341 JE.Soil.280_925706 JE.Soil.280_939720 JE.Soil.280_986179 JE.Soil.280_2723947 JE.Soil.280_3331099 JE.Soil.280_3331107 JE.Soil.280_3385406 JE.Soil.280_3411416 JE.Soil.284_447 JE.Soil.284_816 JE.Soil.284_52484 JE.Soil.284_311294 JE.Soil.284_364323 JE.Soil.284_388415 JE.Soil.284_610477 JE.Soil.284_610586 JE.Soil.284_624341 JE.Soil.284_667661 JE.Soil.284_916187 JE.Soil.284_976702 JE.Soil.284_1217837 JE.Soil.284_1229555 JE.Soil.284_1292932 JE.Soil.284_2722285 JE.Soil.284_2744355 JE.Soil.288_8876 JE.Soil.288_15155 JE.Soil.288_309217 JE.Soil.288_309407 JE.Soil.288_309490 JE.Soil.288_309595 JE.Soil.288_313801 JE.Soil.288_321975 JE.Soil.288_347841 JE.Soil.288_388352 JE.Soil.288_388746 JE.Soil.288_404383 JE.Soil.288_415071 JE.Soil.288_610103 JE.Soil.288_610138 JE.Soil.288_610904 JE.Soil.288_611103 JE.Soil.288_611456 JE.Soil.288_614879 JE.Soil.288_916576 JE.Soil.288_919882 JE.Soil.288_923156 JE.Soil.288_932549 JE.Soil.288_994531 JE.Soil.288_1007349 JE.Soil.288_1008018 JE.Soil.288_1212092 JE.Soil.288_1213942 JE.Soil.288_1514250 JE.Soil.288_1514651 JE.Soil.288_1520645 JE.Soil.288_1530490 JE.Soil.288_2114646 JE.Soil.288_2116345 JE.Soil.296_40 JE.Soil.296_410 JE.Soil.296_308326 JE.Soil.296_308790 JE.Soil.296_309002 JE.Soil.296_309117 JE.Soil.296_309278 JE.Soil.296_309857 JE.Soil.296_310658 JE.Soil.296_310942 JE.Soil.296_311514 JE.Soil.296_313468 JE.Soil.296_316460 JE.Soil.296_325611 JE.Soil.296_326539 JE.Soil.296_332195 JE.Soil.296_351206 JE.Soil.296_376136 JE.Soil.296_402938 JE.Soil.296_403015 JE.Soil.296_612358 JE.Soil.296_613258 JE.Soil.296_619584 JE.Soil.296_916833 JE.Soil.296_918276 JE.Soil.296_930309 JE.Soil.296_1225854 JE.Soil.296_1522927 JE.Soil.300_337 JE.Soil.300_519 JE.Soil.300_6436 JE.Soil.300_39573 JE.Soil.300_48445 JE.Soil.300_75689 JE.Soil.300_135776 JE.Soil.300_308502 JE.Soil.300_308547 JE.Soil.300_309185 JE.Soil.300_309362 JE.Soil.300_309420 JE.Soil.300_309672 JE.Soil.300_310755 JE.Soil.300_311115 JE.Soil.300_312169 JE.Soil.300_312884 JE.Soil.300_315822 JE.Soil.300_315895 JE.Soil.300_324838 JE.Soil.300_363292 JE.Soil.300_390082 JE.Soil.300_390655 JE.Soil.300_403026 JE.Soil.300_610247 JE.Soil.300_610347 JE.Soil.300_610602 JE.Soil.300_611595 JE.Soil.300_620108 JE.Soil.300_636190 JE.Soil.300_668255 JE.Soil.300_716650 JE.Soil.300_912787 JE.Soil.300_913466 JE.Soil.300_914931 JE.Soil.300_916367 JE.Soil.300_918142 JE.Soil.300_922539 JE.Soil.300_1214298 JE.Soil.300_1235528 JE.Soil.304_14352 JE.Soil.304_308436 JE.Soil.304_312283 JE.Soil.304_315104 JE.Soil.304_329013 JE.Soil.304_331739 JE.Soil.304_355347 JE.Soil.304_444671 JE.Soil.304_610599 JE.Soil.304_610606 JE.Soil.304_610641 JE.Soil.304_610708 JE.Soil.304_612209 JE.Soil.304_913135 JE.Soil.304_914822 JE.Soil.304_915101 JE.Soil.304_927403 JE.Soil.304_965869 JE.Soil.304_979479 JE.Soil.304_995504 JE.Soil.304_1221459 JE.Soil.304_1514041 JE.Soil.308_853 JE.Soil.308_6917 JE.Soil.308_85243 JE.Soil.308_308895 JE.Soil.308_309253 JE.Soil.308_309343 JE.Soil.308_309458 JE.Soil.308_309518 JE.Soil.308_309604 JE.Soil.308_309618 JE.Soil.308_309784 JE.Soil.308_309787 JE.Soil.308_309792 JE.Soil.308_312239 JE.Soil.308_318590 JE.Soil.308_323424 JE.Soil.308_323961 JE.Soil.308_331930 JE.Soil.308_416953 JE.Soil.308_442510 JE.Soil.308_609926 JE.Soil.308_610034 JE.Soil.308_610349 JE.Soil.308_610383 JE.Soil.308_610424 JE.Soil.308_611161 JE.Soil.308_611445 JE.Soil.308_613222 JE.Soil.308_613441 JE.Soil.308_614082 JE.Soil.308_614148 JE.Soil.308_913065 JE.Soil.308_913211 JE.Soil.308_913534 JE.Soil.308_913597 JE.Soil.308_916757 JE.Soil.308_932022 JE.Soil.308_939634 JE.Soil.308_987499 JE.Soil.312_140 JE.Soil.312_359 JE.Soil.312_512 JE.Soil.312_4754 JE.Soil.312_6460 JE.Soil.312_15552 JE.Soil.312_308438 JE.Soil.312_308550 JE.Soil.312_309115 JE.Soil.312_309205 JE.Soil.312_309936 JE.Soil.312_313684 JE.Soil.312_315233 JE.Soil.312_315273 JE.Soil.312_337735 JE.Soil.312_362752 JE.Soil.312_400265 JE.Soil.312_400453 JE.Soil.312_610251 JE.Soil.312_610281 JE.Soil.312_611876 JE.Soil.312_618109 JE.Soil.312_632676 JE.Soil.312_633068 JE.Soil.312_706736 JE.Soil.312_914094 JE.Soil.312_918307 JE.Soil.312_979728 JE.Soil.312_1212591 JE.Soil.312_1215526 JE.Soil.312_1518645 JE.Soil.312_1533273 JE.Soil.316_84643 JE.Soil.316_309727 JE.Soil.316_310900 JE.Soil.316_310961 JE.Soil.316_311194 JE.Soil.316_312093 JE.Soil.316_312639 JE.Soil.316_316628 JE.Soil.316_323928 JE.Soil.316_330310 JE.Soil.316_333047 JE.Soil.316_401749 JE.Soil.316_403891 JE.Soil.316_404568 JE.Soil.316_446024 JE.Soil.316_610912 JE.Soil.316_622205 JE.Soil.316_913603 JE.Soil.316_914624 JE.Soil.316_914769 JE.Soil.316_916475 JE.Soil.316_936657 JE.Soil.316_976198 JE.Soil.316_1018139 JE.Soil.316_1021651 JE.Soil.316_1212614 JE.Soil.316_1213829 JE.Soil.316_1215636 JE.Soil.320_801 JE.Soil.320_74413 JE.Soil.320_308290 JE.Soil.320_308573 JE.Soil.320_313861 JE.Soil.320_320530 JE.Soil.320_349376 JE.Soil.320_350326 JE.Soil.320_611625 JE.Soil.320_622164 JE.Soil.320_633589 JE.Soil.320_669178 JE.Soil.320_682365 JE.Soil.320_914019 JE.Soil.320_919524 JE.Soil.320_1528077 JE.Soil.320_2113681 JE.Soil.320_2721054 JE.Soil.320_2721889 JE.Soil.320_2724742 JE.Soil.44_277135 JE.Soil.48_2082443 JE.Soil.52_270415 JE.Soil.60_2082109 JE.Soil.76_2119022 JE.Soil.88_244902 JE.Soil.88_2150865 JE.Lundberg.102_340297 JE.Lundberg.102_391889 JE.Lundberg.102_1078985 JE.Lundberg.102_1122746 JE.Lundberg.102_1400899 JE.Lundberg.102_1583110 JE.Lundberg.102_1591961 JE.Lundberg.108_175172 JE.Lundberg.108_503216 JE.Lundberg.108_623196 JE.Lundberg.108_960880 JE.Lundberg.108_968252 JE.Lundberg.108_1916175 JE.Lundberg.108_2128492 JE.Lundberg.108_2375402 JE.Lundberg.111_51133 JE.Lundberg.111_701120 JE.Lundberg.111_783190 JE.Lundberg.111_1203742 JE.Lundberg.114_61168 JE.Lundberg.114_457130 JE.Lundberg.114_674391 JE.Lundberg.114_850406 JE.Lundberg.114_1231078 JE.Lundberg.114_1381136 JE.Lundberg.114_1648381 JE.Lundberg.117_38051 JE.Lundberg.117_112417 JE.Lundberg.117_537836 JE.Lundberg.117_997235 JE.Lundberg.117_1264128 JE.Lundberg.117_1561870 JE.Lundberg.117_1944083 JE.Lundberg.117_2144896 JE.Lundberg.120_33754 JE.Lundberg.120_96854 JE.Lundberg.120_167413 JE.Lundberg.120_171627 JE.Lundberg.120_724020 JE.Lundberg.120_846835 JE.Lundberg.120_1344476 JE.Lundberg.120_1629781 JE.Lundberg.120_1702024 JE.Lundberg.120_2137293 JE.Lundberg.123_326277 JE.Lundberg.123_466025 JE.Lundberg.123_1379715 JE.Lundberg.126_262667 JE.Lundberg.126_1019423 JE.Lundberg.126_1365647 JE.Lundberg.129_99641 JE.Lundberg.129_454486 JE.Lundberg.129_500903 JE.Lundberg.129_510768 JE.Lundberg.129_634263 JE.Lundberg.129_1340184 JE.Lundberg.129_1347720 JE.Lundberg.12_31387 JE.Lundberg.12_59221 JE.Lundberg.12_62948 JE.Lundberg.12_93918 JE.Lundberg.12_181894 JE.Lundberg.12_271708 JE.Lundberg.12_381430 JE.Lundberg.12_409163 JE.Lundberg.12_1073841 JE.Lundberg.12_1336742 JE.Lundberg.12_1556843 JE.Lundberg.12_1563483 JE.Lundberg.12_1576409 JE.Lundberg.12_1583014 JE.Lundberg.12_1827136 JE.Lundberg.12_1866458 JE.Lundberg.12_1905575 JE.Lundberg.132_36429 JE.Lundberg.132_363734 JE.Lundberg.132_431139 JE.Lundberg.132_565031 JE.Lundberg.132_1720103 JE.Lundberg.135_280598 JE.Lundberg.135_384101 JE.Lundberg.135_570506 JE.Lundberg.135_677658 JE.Lundberg.138_43461 JE.Lundberg.138_187058 JE.Lundberg.138_285822 JE.Lundberg.138_702119 JE.Lundberg.138_1010354 JE.Lundberg.138_1575713 JE.Lundberg.138_1836450 JE.Lundberg.141_132345 JE.Lundberg.141_322349 JE.Lundberg.141_388769 JE.Lundberg.141_1045758 JE.Lundberg.144_71707 JE.Lundberg.144_134771 JE.Lundberg.144_514065 JE.Lundberg.144_1237920 JE.Lundberg.144_1257585 JE.Lundberg.144_1568412 JE.Lundberg.147_161390 JE.Lundberg.147_622523 JE.Lundberg.147_670773 JE.Lundberg.147_1024107 JE.Lundberg.147_1515620 JE.Lundberg.150_473786 JE.Lundberg.150_659904 JE.Lundberg.150_777357 JE.Lundberg.150_1044598 JE.Lundberg.150_1061402 JE.Lundberg.150_1405574 JE.Lundberg.150_1576050 JE.Lundberg.153_145717 JE.Lundberg.153_299582 JE.Lundberg.153_536162 JE.Lundberg.153_627299 JE.Lundberg.153_662523 JE.Lundberg.153_821079 JE.Lundberg.153_879335 JE.Lundberg.153_1020275 JE.Lundberg.153_1183105 JE.Lundberg.153_1240276 JE.Lundberg.153_1242077 JE.Lundberg.153_1288633 JE.Lundberg.153_1345777 JE.Lundberg.153_1747816 JE.Lundberg.153_1900586 JE.Lundberg.153_1905998 JE.Lundberg.153_2017946 JE.Lundberg.156_2005 JE.Lundberg.156_335718 JE.Lundberg.156_350933 JE.Lundberg.156_1056252 JE.Lundberg.156_1161593 JE.Lundberg.159_43840 JE.Lundberg.159_227734 JE.Lundberg.159_378301 JE.Lundberg.159_709443 JE.Lundberg.159_1157578 JE.Lundberg.159_1659348 JE.Lundberg.15_181320 JE.Lundberg.15_522415 JE.Lundberg.15_570733 JE.Lundberg.15_680337 JE.Lundberg.15_715152 JE.Lundberg.15_910292 JE.Lundberg.15_1227599 JE.Lundberg.15_2126803 JE.Lundberg.15_2129016 JE.Lundberg.162_515699 JE.Lundberg.162_555561 JE.Lundberg.162_1065697 JE.Lundberg.162_1172851 JE.Lundberg.162_1408169 JE.Lundberg.162_1507269 JE.Lundberg.162_1625486 JE.Lundberg.162_1643458 JE.Lundberg.165_201629 JE.Lundberg.165_547413 JE.Lundberg.165_685554 JE.Lundberg.165_774567 JE.Lundberg.165_929660 JE.Lundberg.165_1024203 JE.Lundberg.165_1024434 JE.Lundberg.165_1047430 JE.Lundberg.165_1416055 JE.Lundberg.165_1470097 JE.Lundberg.165_1692584 JE.Lundberg.165_2100200 JE.Lundberg.168_236236 JE.Lundberg.168_241859 JE.Lundberg.168_398811 JE.Lundberg.168_565301 JE.Lundberg.168_611978 JE.Lundberg.168_710144 JE.Lundberg.168_1042099 JE.Lundberg.168_1196001 JE.Lundberg.171_339734 JE.Lundberg.171_531384 JE.Lundberg.171_597490 JE.Lundberg.171_1060130 JE.Lundberg.171_1076701 JE.Lundberg.171_1223329 JE.Lundberg.171_1301531 JE.Lundberg.171_1399221 JE.Lundberg.171_1636432 JE.Lundberg.171_1812638 JE.Lundberg.171_1837995 JE.Lundberg.171_1850774 JE.Lundberg.171_1856809 JE.Lundberg.171_1942332 JE.Lundberg.171_2127260 JE.Lundberg.171_2229972 JE.Lundberg.171_2270565 JE.Lundberg.174_112381 JE.Lundberg.174_264538 JE.Lundberg.174_373217 JE.Lundberg.174_418796 JE.Lundberg.174_592668 JE.Lundberg.174_690513 JE.Lundberg.174_760624 JE.Lundberg.174_861445 JE.Lundberg.174_867666 JE.Lundberg.174_1055743 JE.Lundberg.174_1071986 JE.Lundberg.174_1100576 JE.Lundberg.177_3171 JE.Lundberg.177_122346 JE.Lundberg.177_383879 JE.Lundberg.177_490185 JE.Lundberg.177_501246 JE.Lundberg.177_536849 JE.Lundberg.177_705868 JE.Lundberg.177_838550 JE.Lundberg.177_923230 JE.Lundberg.177_967956 JE.Lundberg.177_1103916 JE.Lundberg.177_1116322 JE.Lundberg.177_1156587 JE.Lundberg.177_1397437 JE.Lundberg.180_58451 JE.Lundberg.180_536163 JE.Lundberg.180_621376 JE.Lundberg.180_645251 JE.Lundberg.180_1071621 JE.Lundberg.180_1098865 JE.Lundberg.183_1082978 JE.Lundberg.183_1094121 JE.Lundberg.183_1111223 JE.Lundberg.189_447758 JE.Lundberg.189_500432 JE.Lundberg.189_678588 JE.Lundberg.189_734324 JE.Lundberg.189_1065139 JE.Lundberg.189_1371733 JE.Lundberg.18_278522 JE.Lundberg.18_470773 JE.Lundberg.18_487445 JE.Lundberg.18_491976 JE.Lundberg.18_1035765 JE.Lundberg.18_1505111 JE.Lundberg.18_1588963 JE.Lundberg.18_1675169 JE.Lundberg.18_1757080 JE.Lundberg.18_2027791 JE.Lundberg.18_2186784 JE.Lundberg.18_2189312 JE.Lundberg.192_441719 JE.Lundberg.192_509289 JE.Lundberg.192_554307 JE.Lundberg.192_698774 JE.Lundberg.192_720931 JE.Lundberg.192_770894 JE.Lundberg.192_1054145 JE.Lundberg.192_1118964 JE.Lundberg.192_1154303 JE.Lundberg.192_1399798 JE.Lundberg.192_1442596 JE.Lundberg.192_2028919 JE.Lundberg.192_2033522 JE.Lundberg.192_2059361 JE.Lundberg.192_2075132 JE.Lundberg.192_2235708 JE.Lundberg.192_2502429 JE.Lundberg.192_2623507 JE.Lundberg.21_39583 JE.Lundberg.21_231940 JE.Lundberg.21_276173 JE.Lundberg.21_282644 JE.Lundberg.21_291050 JE.Lundberg.21_375372 JE.Lundberg.21_479429 JE.Lundberg.21_594909 JE.Lundberg.21_976255 JE.Lundberg.21_1135377 JE.Lundberg.21_1395200 JE.Lundberg.21_1626553 JE.Lundberg.21_1660624 JE.Lundberg.21_1666667 JE.Lundberg.24_276669 JE.Lundberg.24_1279657 JE.Lundberg.24_1620362 JE.Lundberg.24_2116312 JE.Lundberg.24_2210513 JE.Lundberg.27_63928 JE.Lundberg.27_771149 JE.Lundberg.27_1627631 JE.Lundberg.27_1703350 JE.Lundberg.27_2589336 JE.Lundberg.30_901742 JE.Lundberg.30_968959 JE.Lundberg.30_1082336 JE.Lundberg.30_1849643 JE.Lundberg.33_296161 JE.Lundberg.33_455862 JE.Lundberg.33_525925 JE.Lundberg.33_996095 JE.Lundberg.33_1054466 JE.Lundberg.36_632716 JE.Lundberg.36_1180946 JE.Lundberg.36_1243148 JE.Lundberg.36_1465447 JE.Lundberg.36_1571607 JE.Lundberg.36_1574675 JE.Lundberg.36_1587385 JE.Lundberg.36_2016081 JE.Lundberg.39_472671 JE.Lundberg.39_1732540 JE.Lundberg.3_354439 JE.Lundberg.3_982173 JE.Lundberg.3_1334032 JE.Lundberg.3_1907358 JE.Lundberg.3_2327977 JE.Lundberg.3_2437974 JE.Lundberg.3_2465949 JE.Lundberg.3_3079694 JE.Lundberg.3_3168821 JE.Lundberg.42_526821 JE.Lundberg.42_847847 JE.Lundberg.42_1580594 JE.Lundberg.42_1725460 JE.Lundberg.45_958545 JE.Lundberg.45_1280983 JE.Lundberg.48_434190 JE.Lundberg.48_1022381 JE.Lundberg.48_1234033 JE.Lundberg.48_1661560 JE.Lundberg.51_547429 JE.Lundberg.51_1890722 JE.Lundberg.54_417474 JE.Lundberg.54_637921 JE.Lundberg.54_759372 JE.Lundberg.54_1196344 JE.Lundberg.54_1859238 JE.Lundberg.54_1871534 JE.Lundberg.57_70280 JE.Lundberg.57_215157 JE.Lundberg.57_257757 JE.Lundberg.57_282880 JE.Lundberg.57_473564 JE.Lundberg.57_717331 JE.Lundberg.57_907313 JE.Lundberg.57_1207165 JE.Lundberg.57_2150852 JE.Lundberg.60_191310 JE.Lundberg.60_225244 JE.Lundberg.60_494439 JE.Lundberg.60_1307595 JE.Lundberg.60_2227698 JE.Lundberg.63_34506 JE.Lundberg.63_1089348 JE.Lundberg.63_1802234 JE.Lundberg.63_1861580 JE.Lundberg.66_292338 JE.Lundberg.66_482699 JE.Lundberg.66_1193177 JE.Lundberg.66_1439019 JE.Lundberg.69_1224173 JE.Lundberg.69_1542930 JE.Lundberg.69_1930777 JE.Lundberg.6_26308 JE.Lundberg.6_538919 JE.Lundberg.6_592694 JE.Lundberg.6_745710 JE.Lundberg.6_1081207 JE.Lundberg.6_1286566 JE.Lundberg.6_2159339 JE.Lundberg.6_2336010 JE.Lundberg.6_2336126 JE.Lundberg.72_213922 JE.Lundberg.72_391823 JE.Lundberg.72_540454 JE.Lundberg.72_572712 JE.Lundberg.72_802444 JE.Lundberg.72_903656 JE.Lundberg.72_1175509 JE.Lundberg.72_1254097 JE.Lundberg.72_1636496 JE.Lundberg.75_310202 JE.Lundberg.75_658262 JE.Lundberg.78_23690 JE.Lundberg.78_407902 JE.Lundberg.78_1240469 JE.Lundberg.78_1290644 JE.Lundberg.78_1305266 JE.Lundberg.81_96292 JE.Lundberg.81_678432 JE.Lundberg.81_917924 JE.Lundberg.81_977593 JE.Lundberg.81_1446127 JE.Lundberg.81_1527665 JE.Lundberg.81_1544315 JE.Lundberg.81_1797261 JE.Lundberg.81_1832587 JE.Lundberg.81_1869062 JE.Lundberg.81_1928615 JE.Lundberg.81_1990039 JE.Lundberg.81_2083236 JE.Lundberg.84_72767 JE.Lundberg.84_225413 JE.Lundberg.84_225442 JE.Lundberg.84_365354 JE.Lundberg.84_444264 JE.Lundberg.84_559404 JE.Lundberg.84_749552 JE.Lundberg.84_1045037 JE.Lundberg.84_1483852 JE.Lundberg.84_1841849 JE.Lundberg.87_734596 JE.Lundberg.87_1241085 JE.Lundberg.87_1328745 JE.Lundberg.87_1329880 JE.Lundberg.87_1365466 JE.Lundberg.87_1472244 JE.Lundberg.87_1755708 JE.Lundberg.90_249070 JE.Lundberg.90_1523398 JE.Lundberg.90_1570127 JE.Lundberg.90_1732476 JE.Lundberg.93_710066 JE.Lundberg.93_1091839 JE.Lundberg.93_1187067 JE.Lundberg.93_1722563 JE.Lundberg.93_1823069 JE.Lundberg.96_6423 JE.Lundberg.96_29057 JE.Lundberg.96_324328 JE.Lundberg.96_354520 JE.Lundberg.96_439406 JE.Lundberg.96_522139 JE.Lundberg.96_853451 JE.Lundberg.96_1097513 JE.Lundberg.96_1197471 JE.Lundberg.96_1234308 JE.Lundberg.96_1602581 JE.Lundberg.96_1895083 JE.Lundberg.99_410637 JE.Lundberg.99_2084697 JE.Lundberg.9_185427 JE.Lundberg.9_453386 JE.Lundberg.9_791478 JE.Lundberg.9_1238007 JE.Lundberg.9_1364559 JE.Soil.100_281864 JE.Soil.100_464380 JE.Soil.100_1040716 JE.Soil.104_262592 JE.Soil.104_1211375 JE.Soil.104_1220522 JE.Soil.104_1382268 JE.Soil.104_1659153 JE.Soil.108_330693 JE.Soil.108_640995 JE.Soil.108_875020 JE.Soil.112_289486 JE.Soil.112_451241 JE.Soil.112_648452 JE.Soil.112_1148664 JE.Soil.116_228589 JE.Soil.116_459587 JE.Soil.116_1318683 JE.Soil.116_1476174 JE.Soil.116_1837416 JE.Soil.116_2286955 JE.Soil.116_2399152 JE.Soil.120_139027 JE.Soil.120_217779 JE.Soil.120_832902 JE.Soil.120_1221535 JE.Soil.124_98012 JE.Soil.124_672902 JE.Soil.124_736860 JE.Soil.124_742539 JE.Soil.124_1006841 JE.Soil.124_1382141 JE.Soil.124_2100614 JE.Soil.128_33123 JE.Soil.128_440236 JE.Soil.128_810756 JE.Soil.128_1006055 JE.Soil.128_1609176 JE.Soil.12_112420 JE.Soil.12_482242 JE.Soil.136_2380 JE.Soil.136_1148299 JE.Soil.136_1341925 JE.Soil.136_1370707 JE.Soil.136_1676332 JE.Soil.136_1944574 JE.Soil.144_329557 JE.Soil.144_422951 JE.Soil.144_590594 JE.Soil.144_813917 JE.Soil.144_823881 JE.Soil.144_2380395 JE.Soil.144_3317622 JE.Soil.16_33634 JE.Soil.16_156150 JE.Soil.16_488104 JE.Soil.16_1667370 JE.Soil.16_2406477 JE.Soil.180_1470 JE.Soil.180_314847 JE.Soil.180_595961 JE.Soil.180_888434 JE.Soil.180_971482 JE.Soil.180_1524319 JE.Soil.180_1942855 JE.Soil.180_2178758 JE.Soil.184_118777 JE.Soil.184_932948 JE.Soil.184_966983 JE.Soil.184_1427739 JE.Soil.184_1645463 JE.Soil.188_296537 JE.Soil.188_550807 JE.Soil.188_895548 JE.Soil.188_1255331 JE.Soil.188_1316928 JE.Soil.188_1824857 JE.Soil.188_2192411 JE.Soil.192_242109 JE.Soil.192_259948 JE.Soil.192_742229 JE.Soil.192_803198 JE.Soil.192_977258 JE.Soil.192_1089988 JE.Soil.196_288137 JE.Soil.196_1758410 JE.Soil.196_1855187 JE.Soil.200_312115 JE.Soil.200_538821 JE.Soil.200_825527 JE.Soil.200_896318 JE.Soil.200_917843 JE.Soil.200_1697654 JE.Soil.200_1705763 JE.Soil.200_1806579 JE.Soil.200_1851650 JE.Soil.204_13678 JE.Soil.204_285786 JE.Soil.204_555672 JE.Soil.204_923350 JE.Soil.204_1216084 JE.Soil.204_1640284 JE.Soil.204_1785568 JE.Soil.204_1844834 JE.Soil.208_258032 JE.Soil.208_327003 JE.Soil.208_487785 JE.Soil.208_612914 JE.Soil.208_683982 JE.Soil.208_917509 JE.Soil.208_1216175 JE.Soil.208_1348757 JE.Soil.20_626998 JE.Soil.20_799020 JE.Soil.20_1084034 JE.Soil.20_1246477 JE.Soil.20_1553937 JE.Soil.20_1668161 JE.Soil.20_1835919 JE.Soil.20_2087473 JE.Soil.20_2617053 JE.Soil.212_118504 JE.Soil.212_727313 JE.Soil.212_823898 JE.Soil.212_882313 JE.Soil.212_1216193 JE.Soil.212_1230043 JE.Soil.212_1441375 JE.Soil.212_2393119 JE.Soil.212_2679380 JE.Soil.216_30422 JE.Soil.216_615619 JE.Soil.216_989377 JE.Soil.216_1031493 JE.Soil.216_1172369 JE.Soil.216_1382518 JE.Soil.216_1662536 JE.Soil.220_153901 JE.Soil.220_301243 JE.Soil.220_301528 JE.Soil.220_1385714 JE.Soil.220_1795541 JE.Soil.220_1824500 JE.Soil.224_411338 JE.Soil.224_414554 JE.Soil.224_604845 JE.Soil.224_736880 JE.Soil.224_1048800 JE.Soil.224_1085712 JE.Soil.224_1123828 JE.Soil.224_1191069 JE.Soil.224_1216701 JE.Soil.224_1318802 JE.Soil.224_1374634 JE.Soil.224_1426079 JE.Soil.224_1797503 JE.Soil.224_1804795 JE.Soil.224_1839001 JE.Soil.228_410067 JE.Soil.228_962405 JE.Soil.228_1148184 JE.Soil.228_1249644 JE.Soil.228_1474239 JE.Soil.228_1747174 JE.Soil.232_1469134 JE.Soil.232_1845488 JE.Soil.236_14101 JE.Soil.236_752189 JE.Soil.236_1488552 JE.Soil.236_1984323 JE.Soil.236_2142310 JE.Soil.240_291826 JE.Soil.240_541342 JE.Soil.240_580740 JE.Soil.240_667277 JE.Soil.240_881600 JE.Soil.240_1262554 JE.Soil.240_1275891 JE.Soil.240_1547475 JE.Soil.240_1560641 JE.Soil.240_1709233 JE.Soil.240_1792874 JE.Soil.240_1856087 JE.Soil.240_2053603 JE.Soil.244_1070438 JE.Soil.248_521545 JE.Soil.248_946599 JE.Soil.248_947137 JE.Soil.248_1051535 JE.Soil.248_1256028 JE.Soil.248_1293495 JE.Soil.248_1337586 JE.Soil.248_1441253 JE.Soil.248_1560710 JE.Soil.248_1732116 JE.Soil.24_90673 JE.Soil.24_238990 JE.Soil.24_395826 JE.Soil.24_790355 JE.Soil.24_831321 JE.Soil.24_2163683 JE.Soil.24_2559970 JE.Soil.24_2678149 JE.Soil.24_2771705 JE.Soil.252_82733 JE.Soil.252_120748 JE.Soil.252_351454 JE.Soil.252_581363 JE.Soil.252_606077 JE.Soil.252_1016674 JE.Soil.252_1135675 JE.Soil.256_483423 JE.Soil.256_594352 JE.Soil.256_833542 JE.Soil.256_1068858 JE.Soil.256_1389547 JE.Soil.256_1443383 JE.Soil.256_1512306 JE.Soil.260_121776 JE.Soil.260_294391 JE.Soil.260_528617 JE.Soil.260_563062 JE.Soil.260_580820 JE.Soil.260_792448 JE.Soil.260_1174151 JE.Soil.260_1224442 JE.Soil.260_1481100 JE.Soil.260_1498786 JE.Soil.260_1515821 JE.Soil.260_1795170 JE.Soil.264_697349 JE.Soil.264_898045 JE.Soil.264_1076485 JE.Soil.264_1232926 JE.Soil.264_1263177 JE.Soil.264_1316324 JE.Soil.264_1570199 JE.Soil.264_1734675 JE.Soil.268_48313 JE.Soil.268_314967 JE.Soil.268_343414 JE.Soil.268_379224 JE.Soil.268_420493 JE.Soil.268_607144 JE.Soil.268_1002742 JE.Soil.268_1183326 JE.Soil.268_1461478 JE.Soil.268_1669037 JE.Soil.268_1783938 JE.Soil.268_1810593 JE.Soil.272_269862 JE.Soil.272_303020 JE.Soil.272_568604 JE.Soil.272_1023580 JE.Soil.272_1205016 JE.Soil.272_1225692 JE.Soil.272_1281416 JE.Soil.272_1342144 JE.Soil.272_1789735 JE.Soil.272_2216801 JE.Soil.276_1020198 JE.Soil.276_1192164 JE.Soil.276_1949367 JE.Soil.276_2555230 JE.Soil.280_600882 JE.Soil.280_769447 JE.Soil.280_919391 JE.Soil.280_1375323 JE.Soil.280_1525133 JE.Soil.280_2578371 JE.Soil.280_2892932 JE.Soil.280_3229108 JE.Soil.284_1257972 JE.Soil.284_1457339 JE.Soil.284_1860572 JE.Soil.284_1951126 JE.Soil.284_2136316 JE.Soil.284_2777421 JE.Soil.288_6793 JE.Soil.288_303366 JE.Soil.288_343536 JE.Soil.288_353359 JE.Soil.288_722890 JE.Soil.288_843358 JE.Soil.288_883130 JE.Soil.288_1163289 JE.Soil.288_1250054 JE.Soil.288_2149064 JE.Soil.288_2318865 JE.Soil.288_2354935 JE.Soil.28_436963 JE.Soil.28_1644015 JE.Soil.28_2990735 JE.Soil.28_3238966 JE.Soil.28_3291367 JE.Soil.28_3734822 JE.Soil.28_3996380 JE.Soil.296_159342 JE.Soil.296_310769 JE.Soil.296_495118 JE.Soil.296_543788 JE.Soil.296_589314 JE.Soil.296_645329 JE.Soil.296_696957 JE.Soil.296_1174015 JE.Soil.296_1186491 JE.Soil.296_1238642 JE.Soil.296_1419709 JE.Soil.296_1426899 JE.Soil.296_1464383 JE.Soil.296_1466251 JE.Soil.296_1695134 JE.Soil.300_367946 JE.Soil.300_615281 JE.Soil.300_629977 JE.Soil.300_688541 JE.Soil.300_691302 JE.Soil.300_706596 JE.Soil.300_708031 JE.Soil.300_1185775 JE.Soil.300_1213133 JE.Soil.300_1226617 JE.Soil.300_1248466 JE.Soil.304_447199 JE.Soil.304_582427 JE.Soil.304_620903 JE.Soil.304_863402 JE.Soil.304_866701 JE.Soil.304_887847 JE.Soil.308_402716 JE.Soil.308_569331 JE.Soil.308_587062 JE.Soil.308_606213 JE.Soil.308_710204 JE.Soil.312_140300 JE.Soil.312_587976 JE.Soil.312_591409 JE.Soil.312_623523 JE.Soil.312_696464 JE.Soil.312_822840 JE.Soil.312_1571340 JE.Soil.312_1659425 JE.Soil.312_1738336 JE.Soil.312_1897173 JE.Soil.316_163768 JE.Soil.316_1280851 JE.Soil.320_179152 JE.Soil.320_798593 JE.Soil.320_800347 JE.Soil.320_956123 JE.Soil.320_964163 JE.Soil.320_966454 JE.Soil.320_1300350 JE.Soil.320_1844846 JE.Soil.36_12550 JE.Soil.36_154764 JE.Soil.36_504631 JE.Soil.36_552028 JE.Soil.36_1341576 JE.Soil.36_1414492 JE.Soil.40_752983 JE.Soil.40_1742582 JE.Soil.40_1917205 JE.Soil.40_2262971 JE.Soil.44_577533 JE.Soil.44_642007 JE.Soil.44_2829661 JE.Soil.44_3156199 JE.Soil.48_355245 JE.Soil.48_422102 JE.Soil.48_987793 JE.Soil.48_1297436 JE.Soil.48_1614263 JE.Soil.48_1964876 JE.Soil.48_2875595 JE.Soil.48_3062633 JE.Soil.48_3089512 JE.Soil.4_743733 JE.Soil.4_1115369 JE.Soil.4_1480604 JE.Soil.4_1650965 JE.Soil.52_190802 JE.Soil.52_222543 JE.Soil.52_447349 JE.Soil.52_447354 JE.Soil.52_599298 JE.Soil.52_665072 JE.Soil.52_1209151 JE.Soil.52_1280010 JE.Soil.52_1885642 JE.Soil.56_620873 JE.Soil.56_694266 JE.Soil.56_745208 JE.Soil.56_1146860 JE.Soil.56_1438416 JE.Soil.60_187939 JE.Soil.60_369075 JE.Soil.60_452039 JE.Soil.60_649872 JE.Soil.60_862642 JE.Soil.60_1247797 JE.Soil.60_1255598 JE.Soil.60_1349438 JE.Soil.60_1371695 JE.Soil.60_1628449 JE.Soil.60_1646255 JE.Soil.60_1694750 JE.Soil.64_331880 JE.Soil.64_422621 JE.Soil.64_691991 JE.Soil.64_829074 JE.Soil.64_954119 JE.Soil.68_33460 JE.Soil.68_491131 JE.Soil.68_590481 JE.Soil.68_1258036 JE.Soil.68_1529735 JE.Soil.68_1763143 JE.Soil.72_155265 JE.Soil.72_1995486 JE.Soil.72_2482151 JE.Soil.72_2668174 JE.Soil.76_502364 JE.Soil.76_1379667 JE.Soil.76_1414678 JE.Soil.80_26532 JE.Soil.80_880891 JE.Soil.80_1319490 JE.Soil.80_1380661 JE.Soil.80_1506751 JE.Soil.80_1786907 JE.Soil.80_2055109 JE.Soil.84_356216 JE.Soil.84_1079153 JE.Soil.84_1597518 JE.Soil.84_2115311 JE.Soil.88_90989 JE.Soil.88_692570 JE.Soil.88_1033727 JE.Soil.88_1284009 JE.Soil.88_1441145 JE.Soil.88_1681242 JE.Soil.88_1745259 JE.Soil.88_1808107 JE.Soil.88_1810606 JE.Soil.88_2065510 JE.Soil.8_47230 JE.Soil.8_224511 JE.Soil.8_1338916 JE.Soil.8_1953909 JE.Soil.8_2266638 JE.Soil.92_3847 JE.Soil.92_152876 JE.Soil.92_974665 JE.Soil.92_1186054 JE.Soil.92_1188377 JE.Soil.92_1291180 JE.Soil.92_1710271 JE.Soil.92_1842895 JE.Soil.92_2175777 JE.Soil.92_2434225 JE.Soil.96_102373 JE.Soil.96_355049 JE.Soil.96_827020 JE.Soil.96_912379 JE.Soil.96_1034966 JE.Soil.96_1108493 JE.Soil.96_1590868 JE.Lundberg.102_84273 JE.Lundberg.102_271490 JE.Lundberg.102_325404 JE.Lundberg.102_499370 JE.Lundberg.102_582322 JE.Lundberg.102_654814 JE.Lundberg.102_814567 JE.Lundberg.102_818572 JE.Lundberg.102_819602 JE.Lundberg.102_821635 JE.Lundberg.102_835617 JE.Lundberg.102_838434 JE.Lundberg.102_905973 JE.Lundberg.102_974224 JE.Lundberg.102_975731 JE.Lundberg.102_1040875 JE.Lundberg.102_1049905 JE.Lundberg.102_1129671 JE.Lundberg.102_1220104 JE.Lundberg.102_1236324 JE.Lundberg.102_1269050 JE.Lundberg.102_1274146 JE.Lundberg.102_1320071 JE.Lundberg.102_1355137 JE.Lundberg.102_1364269 JE.Lundberg.102_1376476 JE.Lundberg.102_1379273 JE.Lundberg.102_1380339 JE.Lundberg.102_1408743 JE.Lundberg.102_1530684 JE.Lundberg.102_1545223 JE.Lundberg.102_1626336 JE.Lundberg.102_1629647 JE.Lundberg.102_1633694 JE.Lundberg.102_1636143 JE.Lundberg.102_1640735 JE.Lundberg.102_1700916 JE.Lundberg.102_1768894 JE.Lundberg.102_1807397 JE.Lundberg.102_1809415 JE.Lundberg.105_371950 JE.Lundberg.105_971080 JE.Lundberg.105_1688456 JE.Lundberg.108_300192 JE.Lundberg.108_332314 JE.Lundberg.108_375859 JE.Lundberg.108_426173 JE.Lundberg.108_731112 JE.Lundberg.108_749670 JE.Lundberg.108_815354 JE.Lundberg.108_829590 JE.Lundberg.108_938948 JE.Lundberg.108_1017545 JE.Lundberg.108_1121368 JE.Lundberg.108_1135132 JE.Lundberg.108_1229455 JE.Lundberg.108_1263311 JE.Lundberg.108_1474828 JE.Lundberg.108_1561204 JE.Lundberg.108_1624202 JE.Lundberg.108_1702590 JE.Lundberg.108_1706003 JE.Lundberg.108_1762243 JE.Lundberg.108_1762850 JE.Lundberg.108_1799661 JE.Lundberg.108_1805144 JE.Lundberg.108_1805779 JE.Lundberg.108_1900660 JE.Lundberg.108_1909800 JE.Lundberg.108_1964357 JE.Lundberg.108_2023992 JE.Lundberg.108_2057430 JE.Lundberg.108_2066178 JE.Lundberg.108_2203923 JE.Lundberg.108_2274195 JE.Lundberg.108_2285032 JE.Lundberg.108_2314125 JE.Lundberg.108_2328777 JE.Lundberg.108_2352702 JE.Lundberg.108_2406956 JE.Lundberg.111_123336 JE.Lundberg.111_873471 JE.Lundberg.111_1121957 JE.Lundberg.111_1133405 JE.Lundberg.111_1184070 JE.Lundberg.111_1293074 JE.Lundberg.111_1314526 JE.Lundberg.111_1334649 JE.Lundberg.111_1528718 JE.Lundberg.114_454767 JE.Lundberg.114_671431 JE.Lundberg.114_692804 JE.Lundberg.114_844827 JE.Lundberg.114_1146563 JE.Lundberg.114_1242048 JE.Lundberg.114_1266270 JE.Lundberg.114_1282482 JE.Lundberg.114_1305835 JE.Lundberg.114_1428858 JE.Lundberg.114_1550839 JE.Lundberg.114_1581909 JE.Lundberg.114_1634086 JE.Lundberg.114_1659342 JE.Lundberg.114_1674976 JE.Lundberg.117_178937 JE.Lundberg.117_500206 JE.Lundberg.117_549751 JE.Lundberg.117_815967 JE.Lundberg.117_1141542 JE.Lundberg.117_1213955 JE.Lundberg.117_1248967 JE.Lundberg.117_1249508 JE.Lundberg.117_1262327 JE.Lundberg.117_1283524 JE.Lundberg.117_1316957 JE.Lundberg.117_1510938 JE.Lundberg.117_1546370 JE.Lundberg.117_1563012 JE.Lundberg.117_1564813 JE.Lundberg.117_1583406 JE.Lundberg.117_1616979 JE.Lundberg.117_1621556 JE.Lundberg.117_1628746 JE.Lundberg.117_1675507 JE.Lundberg.117_1824183 JE.Lundberg.117_1856086 JE.Lundberg.117_1920781 JE.Lundberg.117_1950390 JE.Lundberg.117_1950637 JE.Lundberg.117_1993785 JE.Lundberg.117_2039073 JE.Lundberg.117_2088706 JE.Lundberg.117_2201425 JE.Lundberg.117_2202468 JE.Lundberg.120_31333 JE.Lundberg.120_118096 JE.Lundberg.120_178781 JE.Lundberg.120_578231 JE.Lundberg.120_660584 JE.Lundberg.120_868657 JE.Lundberg.120_902192 JE.Lundberg.120_903090 JE.Lundberg.120_1110299 JE.Lundberg.120_1113947 JE.Lundberg.120_1211052 JE.Lundberg.120_1232728 JE.Lundberg.120_1240109 JE.Lundberg.120_1355412 JE.Lundberg.120_1402354 JE.Lundberg.120_1416631 JE.Lundberg.120_1421763 JE.Lundberg.120_1428520 JE.Lundberg.120_1567853 JE.Lundberg.120_1589500 JE.Lundberg.120_1609768 JE.Lundberg.120_1643021 JE.Lundberg.120_1679524 JE.Lundberg.120_1756697 JE.Lundberg.120_1794639 JE.Lundberg.120_2141677 JE.Lundberg.120_2171682 JE.Lundberg.120_2210647 JE.Lundberg.120_2217937 JE.Lundberg.120_2222225 JE.Lundberg.120_2338482 JE.Lundberg.123_194100 JE.Lundberg.123_200543 JE.Lundberg.123_1034751 JE.Lundberg.123_1332411 JE.Lundberg.123_1539831 JE.Lundberg.123_1629955 JE.Lundberg.123_1891481 JE.Lundberg.126_290597 JE.Lundberg.126_950985 JE.Lundberg.126_997938 JE.Lundberg.126_1003785 JE.Lundberg.126_1046145 JE.Lundberg.126_1068482 JE.Lundberg.126_1300929 JE.Lundberg.126_1387663 JE.Lundberg.126_1393142 JE.Lundberg.126_1488160 JE.Lundberg.126_1611473 JE.Lundberg.126_1649347 JE.Lundberg.126_1682122 JE.Lundberg.126_1746033 JE.Lundberg.129_205528 JE.Lundberg.129_476940 JE.Lundberg.129_622285 JE.Lundberg.129_901784 JE.Lundberg.129_920330 JE.Lundberg.129_943803 JE.Lundberg.129_946653 JE.Lundberg.129_1002462 JE.Lundberg.129_1023723 JE.Lundberg.129_1100259 JE.Lundberg.129_1118183 JE.Lundberg.129_1144010 JE.Lundberg.129_1315374 JE.Lundberg.129_1318075 JE.Lundberg.129_1370961 JE.Lundberg.129_1398183 JE.Lundberg.129_1435213 JE.Lundberg.129_1486327 JE.Lundberg.129_1605738 JE.Lundberg.129_1693267 JE.Lundberg.12_77815 JE.Lundberg.12_255510 JE.Lundberg.12_321603 JE.Lundberg.12_399204 JE.Lundberg.12_474447 JE.Lundberg.12_702469 JE.Lundberg.12_929012 JE.Lundberg.12_943723 JE.Lundberg.12_990058 JE.Lundberg.12_1054498 JE.Lundberg.12_1097591 JE.Lundberg.12_1125818 JE.Lundberg.12_1227759 JE.Lundberg.12_1270969 JE.Lundberg.12_1273636 JE.Lundberg.12_1280156 JE.Lundberg.12_1281223 JE.Lundberg.12_1292629 JE.Lundberg.12_1299994 JE.Lundberg.12_1312690 JE.Lundberg.12_1349294 JE.Lundberg.12_1412468 JE.Lundberg.12_1428180 JE.Lundberg.12_1432184 JE.Lundberg.12_1518259 JE.Lundberg.12_1524192 JE.Lundberg.12_1564329 JE.Lundberg.12_1628867 JE.Lundberg.12_1639892 JE.Lundberg.12_1645985 JE.Lundberg.12_1690533 JE.Lundberg.12_1710317 JE.Lundberg.12_1720757 JE.Lundberg.12_1736781 JE.Lundberg.12_1738390 JE.Lundberg.12_1756277 JE.Lundberg.12_1947895 JE.Lundberg.12_1948585 JE.Lundberg.12_1959941 JE.Lundberg.12_1969463 JE.Lundberg.12_1977778 JE.Lundberg.12_2020797 JE.Lundberg.132_17158 JE.Lundberg.132_492433 JE.Lundberg.132_748536 JE.Lundberg.132_788766 JE.Lundberg.132_791887 JE.Lundberg.132_894387 JE.Lundberg.132_904540 JE.Lundberg.132_909737 JE.Lundberg.132_929199 JE.Lundberg.132_950104 JE.Lundberg.132_967656 JE.Lundberg.132_1114132 JE.Lundberg.132_1118276 JE.Lundberg.132_1139173 JE.Lundberg.132_1314510 JE.Lundberg.132_1390886 JE.Lundberg.132_1414751 JE.Lundberg.132_1495920 JE.Lundberg.132_1542444 JE.Lundberg.132_1593796 JE.Lundberg.132_1604275 JE.Lundberg.132_1614997 JE.Lundberg.132_1617346 JE.Lundberg.132_1702904 JE.Lundberg.132_1745591 JE.Lundberg.132_1789272 JE.Lundberg.132_1850770 JE.Lundberg.135_446658 JE.Lundberg.135_675145 JE.Lundberg.135_898784 JE.Lundberg.135_902355 JE.Lundberg.135_923220 JE.Lundberg.135_992900 JE.Lundberg.135_1097291 JE.Lundberg.135_1118880 JE.Lundberg.135_1132638 JE.Lundberg.135_1156154 JE.Lundberg.135_1232693 JE.Lundberg.135_1234456 JE.Lundberg.135_1264843 JE.Lundberg.135_1266853 JE.Lundberg.138_234148 JE.Lundberg.138_267696 JE.Lundberg.138_485714 JE.Lundberg.138_510679 JE.Lundberg.138_548850 JE.Lundberg.138_566397 JE.Lundberg.138_618580 JE.Lundberg.138_695063 JE.Lundberg.138_839934 JE.Lundberg.138_854992 JE.Lundberg.138_900267 JE.Lundberg.138_906153 JE.Lundberg.138_954899 JE.Lundberg.138_1004574 JE.Lundberg.138_1031442 JE.Lundberg.138_1042285 JE.Lundberg.138_1053382 JE.Lundberg.138_1090282 JE.Lundberg.138_1143974 JE.Lundberg.138_1158704 JE.Lundberg.138_1161330 JE.Lundberg.138_1217749 JE.Lundberg.138_1245904 JE.Lundberg.138_1251687 JE.Lundberg.138_1291340 JE.Lundberg.138_1307886 JE.Lundberg.138_1334406 JE.Lundberg.138_1342567 JE.Lundberg.138_1355426 JE.Lundberg.138_1361573 JE.Lundberg.138_1390193 JE.Lundberg.138_1416188 JE.Lundberg.138_1465512 JE.Lundberg.138_1484515 JE.Lundberg.138_1516463 JE.Lundberg.138_1528004 JE.Lundberg.138_1538491 JE.Lundberg.138_1541425 JE.Lundberg.138_1564671 JE.Lundberg.138_1583624 JE.Lundberg.138_1601459 JE.Lundberg.138_1606033 JE.Lundberg.138_1705521 JE.Lundberg.138_1706224 JE.Lundberg.138_1714971 JE.Lundberg.138_1723524 JE.Lundberg.138_1725218 JE.Lundberg.138_1731014 JE.Lundberg.138_1734484 JE.Lundberg.138_1734832 JE.Lundberg.138_1741121 JE.Lundberg.138_1756453 JE.Lundberg.138_1767870 JE.Lundberg.138_1792806 JE.Lundberg.138_1810774 JE.Lundberg.138_1827537 JE.Lundberg.138_1828404 JE.Lundberg.138_1834522 JE.Lundberg.138_1838388 JE.Lundberg.141_6619 JE.Lundberg.141_160347 JE.Lundberg.141_360946 JE.Lundberg.141_665306 JE.Lundberg.141_830999 JE.Lundberg.141_858448 JE.Lundberg.141_938849 JE.Lundberg.141_956107 JE.Lundberg.141_1014271 JE.Lundberg.141_1023295 JE.Lundberg.141_1056941 JE.Lundberg.141_1076541 JE.Lundberg.141_1078952 JE.Lundberg.141_1079946 JE.Lundberg.144_170278 JE.Lundberg.144_249567 JE.Lundberg.144_324689 JE.Lundberg.144_653446 JE.Lundberg.144_839302 JE.Lundberg.144_903082 JE.Lundberg.144_908150 JE.Lundberg.144_1241341 JE.Lundberg.144_1374954 JE.Lundberg.144_1595372 JE.Lundberg.147_247137 JE.Lundberg.150_676080 JE.Lundberg.150_688824 JE.Lundberg.150_1060435 JE.Lundberg.153_995566 JE.Lundberg.153_1825680 JE.Lundberg.153_2009481 JE.Lundberg.156_688802 JE.Lundberg.156_1722510 JE.Lundberg.156_1763973 JE.Lundberg.156_1768260 JE.Lundberg.159_448677 JE.Lundberg.159_1595142 JE.Lundberg.15_139612 JE.Lundberg.15_140519 JE.Lundberg.15_338221 JE.Lundberg.15_366395 JE.Lundberg.15_477812 JE.Lundberg.15_543330 JE.Lundberg.15_649682 JE.Lundberg.15_783852 JE.Lundberg.15_807495 JE.Lundberg.15_916706 JE.Lundberg.15_937743 JE.Lundberg.15_964823 JE.Lundberg.15_999837 JE.Lundberg.15_1003377 JE.Lundberg.15_1065288 JE.Lundberg.15_1118399 JE.Lundberg.15_1190525 JE.Lundberg.15_1245172 JE.Lundberg.15_1260276 JE.Lundberg.15_1281871 JE.Lundberg.15_1437481 JE.Lundberg.15_1444996 JE.Lundberg.15_1470944 JE.Lundberg.15_1495138 JE.Lundberg.15_1529682 JE.Lundberg.15_1600845 JE.Lundberg.15_1638771 JE.Lundberg.15_1647395 JE.Lundberg.15_1663362 JE.Lundberg.15_1668963 JE.Lundberg.15_1708509 JE.Lundberg.15_1764822 JE.Lundberg.15_1811689 JE.Lundberg.15_1815900 JE.Lundberg.15_1829767 JE.Lundberg.15_1952214 JE.Lundberg.15_1972168 JE.Lundberg.15_1992598 JE.Lundberg.162_377912 JE.Lundberg.162_758398 JE.Lundberg.162_999532 JE.Lundberg.162_1146157 JE.Lundberg.162_1419623 JE.Lundberg.165_463541 JE.Lundberg.165_1676975 JE.Lundberg.165_1731652 JE.Lundberg.168_927627 JE.Lundberg.171_508336 JE.Lundberg.171_1681840 JE.Lundberg.171_2199744 JE.Lundberg.174_1017086 JE.Lundberg.177_372198 JE.Lundberg.177_495934 JE.Lundberg.177_1078736 JE.Lundberg.177_1347186 JE.Lundberg.180_116572 JE.Lundberg.186_340787 JE.Lundberg.189_658986 JE.Lundberg.189_690120 JE.Lundberg.189_1039812 JE.Lundberg.189_1382223 JE.Lundberg.18_48122 JE.Lundberg.18_293148 JE.Lundberg.18_313707 JE.Lundberg.18_331086 JE.Lundberg.18_347548 JE.Lundberg.18_360985 JE.Lundberg.18_453659 JE.Lundberg.18_455745 JE.Lundberg.18_640208 JE.Lundberg.18_860809 JE.Lundberg.18_883731 JE.Lundberg.18_899184 JE.Lundberg.18_947970 JE.Lundberg.18_964221 JE.Lundberg.18_990776 JE.Lundberg.18_1035538 JE.Lundberg.18_1055969 JE.Lundberg.18_1074874 JE.Lundberg.18_1089292 JE.Lundberg.18_1098674 JE.Lundberg.18_1099448 JE.Lundberg.18_1102328 JE.Lundberg.18_1133057 JE.Lundberg.18_1163174 JE.Lundberg.18_1303779 JE.Lundberg.18_1308470 JE.Lundberg.18_1359908 JE.Lundberg.18_1372672 JE.Lundberg.18_1401309 JE.Lundberg.18_1402187 JE.Lundberg.18_1417977 JE.Lundberg.18_1425597 JE.Lundberg.18_1457500 JE.Lundberg.18_1467348 JE.Lundberg.18_1525728 JE.Lundberg.18_1539428 JE.Lundberg.18_1585577 JE.Lundberg.18_1613446 JE.Lundberg.18_1626855 JE.Lundberg.18_1666622 JE.Lundberg.18_1695036 JE.Lundberg.18_1698590 JE.Lundberg.18_1816418 JE.Lundberg.18_1855277 JE.Lundberg.18_1860139 JE.Lundberg.18_1968070 JE.Lundberg.18_1999851 JE.Lundberg.18_2053998 JE.Lundberg.18_2102031 JE.Lundberg.192_648344 JE.Lundberg.192_923525 JE.Lundberg.192_1287275 JE.Lundberg.192_1323507 JE.Lundberg.192_1355516 JE.Lundberg.192_1712802 JE.Lundberg.192_2597388 JE.Lundberg.192_2666294 JE.Lundberg.21_291584 JE.Lundberg.21_362452 JE.Lundberg.21_409310 JE.Lundberg.21_419952 JE.Lundberg.21_438881 JE.Lundberg.21_455171 JE.Lundberg.21_569311 JE.Lundberg.21_666824 JE.Lundberg.21_1025213 JE.Lundberg.21_1061449 JE.Lundberg.21_1070547 JE.Lundberg.21_1105635 JE.Lundberg.21_1113045 JE.Lundberg.21_1214543 JE.Lundberg.21_1237864 JE.Lundberg.21_1277117 JE.Lundberg.21_1282698 JE.Lundberg.21_1289909 JE.Lundberg.21_1386220 JE.Lundberg.21_1411082 JE.Lundberg.21_1455699 JE.Lundberg.21_1502237 JE.Lundberg.21_1603167 JE.Lundberg.21_1609403 JE.Lundberg.21_1706644 JE.Lundberg.21_1724204 JE.Lundberg.21_1766535 JE.Lundberg.21_1801960 JE.Lundberg.21_1847749 JE.Lundberg.21_1864287 JE.Lundberg.21_1868296 JE.Lundberg.21_1880709 JE.Lundberg.21_1891494 JE.Lundberg.21_2005177 JE.Lundberg.24_541095 JE.Lundberg.24_821322 JE.Lundberg.24_899680 JE.Lundberg.24_980117 JE.Lundberg.24_1019410 JE.Lundberg.24_1120701 JE.Lundberg.24_1157062 JE.Lundberg.24_1274388 JE.Lundberg.24_1492612 JE.Lundberg.24_1498758 JE.Lundberg.24_1577678 JE.Lundberg.24_1725580 JE.Lundberg.24_1738670 JE.Lundberg.24_1795240 JE.Lundberg.24_1796753 JE.Lundberg.24_1876889 JE.Lundberg.24_2121693 JE.Lundberg.24_2148900 JE.Lundberg.33_648491 JE.Lundberg.36_288687 JE.Lundberg.36_688844 JE.Lundberg.39_842760 JE.Lundberg.39_852288 JE.Lundberg.3_12293 JE.Lundberg.3_152486 JE.Lundberg.3_320922 JE.Lundberg.3_517341 JE.Lundberg.3_527777 JE.Lundberg.3_829426 JE.Lundberg.3_935904 JE.Lundberg.3_940109 JE.Lundberg.3_1089370 JE.Lundberg.3_1116142 JE.Lundberg.3_1148247 JE.Lundberg.3_1212800 JE.Lundberg.3_1298029 JE.Lundberg.3_1534090 JE.Lundberg.3_1684817 JE.Lundberg.3_1719744 JE.Lundberg.3_1806583 JE.Lundberg.3_1862802 JE.Lundberg.3_1975463 JE.Lundberg.3_1985224 JE.Lundberg.3_2161569 JE.Lundberg.3_2232579 JE.Lundberg.3_2729742 JE.Lundberg.3_2886752 JE.Lundberg.3_3098505 JE.Lundberg.42_341406 JE.Lundberg.42_891657 JE.Lundberg.42_1461799 JE.Lundberg.51_347307 JE.Lundberg.51_365904 JE.Lundberg.51_1104318 JE.Lundberg.54_50196 JE.Lundberg.54_538458 JE.Lundberg.54_665122 JE.Lundberg.54_814187 JE.Lundberg.54_904694 JE.Lundberg.54_926760 JE.Lundberg.54_1038610 JE.Lundberg.54_1061939 JE.Lundberg.54_1278370 JE.Lundberg.54_1306530 JE.Lundberg.54_1375176 JE.Lundberg.54_1378176 JE.Lundberg.54_1698490 JE.Lundberg.54_1717896 JE.Lundberg.54_1775046 JE.Lundberg.54_1823852 JE.Lundberg.54_1829566 JE.Lundberg.54_1838470 JE.Lundberg.54_1905967 JE.Lundberg.54_1909046 JE.Lundberg.54_1920547 JE.Lundberg.57_151355 JE.Lundberg.57_386342 JE.Lundberg.57_390546 JE.Lundberg.57_622084 JE.Lundberg.57_654532 JE.Lundberg.57_701200 JE.Lundberg.57_905232 JE.Lundberg.57_912203 JE.Lundberg.57_921225 JE.Lundberg.57_1029796 JE.Lundberg.57_1062695 JE.Lundberg.57_1105373 JE.Lundberg.57_1108197 JE.Lundberg.57_1150861 JE.Lundberg.57_1174628 JE.Lundberg.57_1226632 JE.Lundberg.57_1254465 JE.Lundberg.57_1262134 JE.Lundberg.57_1465212 JE.Lundberg.57_1530665 JE.Lundberg.57_1628471 JE.Lundberg.57_1629812 JE.Lundberg.57_1704183 JE.Lundberg.57_1710847 JE.Lundberg.57_1731358 JE.Lundberg.57_1768543 JE.Lundberg.57_1816676 JE.Lundberg.57_1846858 JE.Lundberg.57_1894041 JE.Lundberg.57_1919599 JE.Lundberg.57_2142277 JE.Lundberg.60_332323 JE.Lundberg.60_348939 JE.Lundberg.60_967387 JE.Lundberg.60_1092845 JE.Lundberg.60_1114046 JE.Lundberg.60_1130108 JE.Lundberg.60_1131299 JE.Lundberg.60_1188481 JE.Lundberg.60_1225467 JE.Lundberg.60_1231750 JE.Lundberg.60_1261916 JE.Lundberg.60_1358222 JE.Lundberg.60_1364612 JE.Lundberg.60_1675958 JE.Lundberg.60_1834865 JE.Lundberg.60_1848533 JE.Lundberg.60_1856776 JE.Lundberg.60_2004502 JE.Lundberg.60_2054165 JE.Lundberg.60_2059142 JE.Lundberg.60_2135056 JE.Lundberg.60_2160215 JE.Lundberg.60_2200152 JE.Lundberg.60_2225136 JE.Lundberg.60_2244863 JE.Lundberg.63_22754 JE.Lundberg.63_71376 JE.Lundberg.63_109916 JE.Lundberg.63_210497 JE.Lundberg.63_329073 JE.Lundberg.63_902114 JE.Lundberg.63_950401 JE.Lundberg.63_1004407 JE.Lundberg.63_1060741 JE.Lundberg.63_1087268 JE.Lundberg.63_1111399 JE.Lundberg.63_1218665 JE.Lundberg.63_1286327 JE.Lundberg.63_1349801 JE.Lundberg.63_1378868 JE.Lundberg.63_1394489 JE.Lundberg.63_1593091 JE.Lundberg.63_1626813 JE.Lundberg.63_1694710 JE.Lundberg.63_1719837 JE.Lundberg.63_1894989 JE.Lundberg.63_1936875 JE.Lundberg.63_2036258 JE.Lundberg.63_2084281 JE.Lundberg.63_2228389 JE.Lundberg.66_145497 JE.Lundberg.66_199913 JE.Lundberg.66_361177 JE.Lundberg.66_488542 JE.Lundberg.66_501018 JE.Lundberg.66_601538 JE.Lundberg.66_1236204 JE.Lundberg.66_1364745 JE.Lundberg.66_1386376 JE.Lundberg.66_1391082 JE.Lundberg.66_1400479 JE.Lundberg.66_1598770 JE.Lundberg.66_1650742 JE.Lundberg.66_1771067 JE.Lundberg.66_1930268 JE.Lundberg.66_1941041 JE.Lundberg.69_14658 JE.Lundberg.69_195211 JE.Lundberg.69_351084 JE.Lundberg.69_375885 JE.Lundberg.69_443299 JE.Lundberg.69_455853 JE.Lundberg.69_566477 JE.Lundberg.69_782995 JE.Lundberg.69_980596 JE.Lundberg.69_1085460 JE.Lundberg.69_1095762 JE.Lundberg.69_1189087 JE.Lundberg.69_1195375 JE.Lundberg.69_1335657 JE.Lundberg.69_1537814 JE.Lundberg.69_1554135 JE.Lundberg.69_1608615 JE.Lundberg.69_1627283 JE.Lundberg.69_1645843 JE.Lundberg.69_1830482 JE.Lundberg.69_1867488 JE.Lundberg.69_1964825 JE.Lundberg.69_2202718 JE.Lundberg.6_356737 JE.Lundberg.6_362768 JE.Lundberg.6_437392 JE.Lundberg.6_636241 JE.Lundberg.6_827965 JE.Lundberg.6_848654 JE.Lundberg.6_851101 JE.Lundberg.6_926264 JE.Lundberg.6_953790 JE.Lundberg.6_981515 JE.Lundberg.6_1017720 JE.Lundberg.6_1115612 JE.Lundberg.6_1152455 JE.Lundberg.6_1154126 JE.Lundberg.6_1186346 JE.Lundberg.6_1204554 JE.Lundberg.6_1223136 JE.Lundberg.6_1223248 JE.Lundberg.6_1305182 JE.Lundberg.6_1311719 JE.Lundberg.6_1362003 JE.Lundberg.6_1414355 JE.Lundberg.6_1497454 JE.Lundberg.6_1540375 JE.Lundberg.6_1571266 JE.Lundberg.6_1611373 JE.Lundberg.6_1618952 JE.Lundberg.6_1622436 JE.Lundberg.6_1624765 JE.Lundberg.6_1707388 JE.Lundberg.6_1761941 JE.Lundberg.6_1859003 JE.Lundberg.6_1991430 JE.Lundberg.6_1998177 JE.Lundberg.6_2020626 JE.Lundberg.6_2075958 JE.Lundberg.6_2104123 JE.Lundberg.6_2111225 JE.Lundberg.6_2121724 JE.Lundberg.6_2211641 JE.Lundberg.6_2251654 JE.Lundberg.6_2274528 JE.Lundberg.6_2299770 JE.Lundberg.6_2321760 JE.Lundberg.6_2349300 JE.Lundberg.72_182360 JE.Lundberg.72_388851 JE.Lundberg.72_470452 JE.Lundberg.72_539059 JE.Lundberg.72_590827 JE.Lundberg.72_699540 JE.Lundberg.72_979120 JE.Lundberg.72_1056421 JE.Lundberg.72_1225873 JE.Lundberg.72_1249358 JE.Lundberg.72_1310021 JE.Lundberg.72_1423377 JE.Lundberg.72_1500618 JE.Lundberg.72_1633536 JE.Lundberg.72_1660037 JE.Lundberg.72_1799154 JE.Lundberg.72_1922679 JE.Lundberg.75_1725099 JE.Lundberg.75_2184514 JE.Lundberg.81_1300066 JE.Lundberg.81_1728363 JE.Lundberg.81_1739585 JE.Lundberg.84_184715 JE.Lundberg.87_1563959 JE.Lundberg.87_1706076 JE.Lundberg.90_1253225 JE.Lundberg.90_1677886 JE.Lundberg.93_342309 JE.Lundberg.96_1386631 JE.Lundberg.99_870595 JE.Lundberg.99_956389 JE.Lundberg.99_1105493 JE.Lundberg.99_1125410 JE.Lundberg.99_1408220 JE.Lundberg.99_1563605 JE.Lundberg.99_1598515 JE.Lundberg.99_1619332 JE.Lundberg.99_1663771 JE.Lundberg.99_1710876 JE.Lundberg.99_1815664 JE.Lundberg.99_1820353 JE.Lundberg.99_1989844 JE.Lundberg.99_2141455 JE.Lundberg.99_2406055 JE.Lundberg.9_164521 JE.Lundberg.9_254266 JE.Lundberg.9_284126 JE.Lundberg.9_365279 JE.Lundberg.9_403830 JE.Lundberg.9_637562 JE.Lundberg.9_643952 JE.Lundberg.9_882611 JE.Lundberg.9_1059777 JE.Lundberg.9_1085380 JE.Lundberg.9_1092085 JE.Lundberg.9_1124329 JE.Lundberg.9_1149981 JE.Lundberg.9_1225460 JE.Lundberg.9_1276709 JE.Lundberg.9_1396085 JE.Lundberg.9_1397746 JE.Lundberg.9_1407816 JE.Lundberg.9_1428060 JE.Lundberg.9_1606025 JE.Lundberg.9_1756817 JE.Lundberg.9_1840857 JE.Lundberg.9_1843054 JE.Lundberg.9_1924253 JE.Lundberg.9_1982243 JE.Soil.112_587393 JE.Soil.120_1249486 JE.Soil.136_1940787 JE.Soil.144_3196734 JE.Soil.144_3484807 JE.Soil.144_3494103 JE.Soil.144_3519974 JE.Soil.184_73584 JE.Soil.192_363559 JE.Soil.196_380835 JE.Soil.208_1146843 JE.Soil.20_2552396 JE.Soil.212_2142980 JE.Soil.232_1247539 JE.Soil.232_1506154 JE.Soil.232_2407066 JE.Soil.244_2043468 JE.Soil.260_531159 JE.Soil.272_2231918 JE.Soil.284_1122039 JE.Soil.28_3242798 JE.Soil.28_3288116 JE.Soil.28_3511619 JE.Soil.28_3551366 JE.Soil.28_3583704 JE.Soil.28_3726076 JE.Soil.28_3754354 JE.Soil.28_3884696 JE.Soil.28_3917376 JE.Soil.296_1580402 JE.Soil.312_1842377 JE.Soil.36_837898 JE.Soil.44_3251245 JE.Soil.48_3242511 JE.Soil.48_3267730 JE.Soil.48_3270096 JE.Soil.48_3333761 JE.Soil.48_3454484 JE.Soil.48_3462512 JE.Soil.52_1318784 JE.Soil.52_1756839 JE.Soil.60_1524632 JE.Soil.68_1137636 JE.Soil.72_972388 JE.Soil.72_1787219 JE.Soil.72_1823927 JE.Soil.76_1433448 JE.Soil.80_2173052 JE.Soil.80_2173248 JE.Soil.80_2299878 JE.Soil.84_3383817 JE.Soil.84_3398615 JE.Soil.84_3635288 JE.Soil.84_3691276 JE.Soil.84_3713208 JE.Soil.84_3727746 JE.Soil.88_845376 JE.Soil.88_1345813 JE.Soil.92_989340 JE.Soil.92_2015611 JE.Soil.116_95437 JE.Soil.116_300325 JE.Soil.116_372748 JE.Soil.116_389261 JE.Soil.116_398054 JE.Soil.116_399798 JE.Soil.116_577105 JE.Soil.116_581924 JE.Soil.116_807672 JE.Soil.116_930798 JE.Soil.116_987704 JE.Soil.116_994357 JE.Soil.116_1012803 JE.Soil.116_1017593 JE.Soil.116_1060238 JE.Soil.116_1062902 JE.Soil.116_1099583 JE.Soil.116_1183271 JE.Soil.116_1207173 JE.Soil.116_1278754 JE.Soil.116_1337766 JE.Soil.116_1408923 JE.Soil.116_1435046 JE.Soil.116_1459919 JE.Soil.116_1520988 JE.Soil.116_1682383 JE.Soil.116_1753537 JE.Soil.116_1765645 JE.Soil.116_1923411 JE.Soil.116_2030883 JE.Soil.116_2114861 JE.Soil.116_2218573 JE.Soil.116_2337659 JE.Soil.116_2348440 JE.Soil.196_101307 JE.Soil.196_128064 JE.Soil.196_136356 JE.Soil.196_142800 JE.Soil.196_223225 JE.Soil.196_253172 JE.Soil.196_346270 JE.Soil.196_387013 JE.Soil.196_434752 JE.Soil.196_437473 JE.Soil.196_441292 JE.Soil.196_467568 JE.Soil.196_489687 JE.Soil.196_496613 JE.Soil.196_582532 JE.Soil.196_640055 JE.Soil.196_641915 JE.Soil.196_653200 JE.Soil.196_771294 JE.Soil.196_799895 JE.Soil.196_823979 JE.Soil.196_877683 JE.Soil.196_904283 JE.Soil.196_926322 JE.Soil.196_946827 JE.Soil.196_946933 JE.Soil.196_974121 JE.Soil.196_1021552 JE.Soil.196_1039586 JE.Soil.196_1051469 JE.Soil.196_1131429 JE.Soil.196_1176759 JE.Soil.196_1189216 JE.Soil.196_1325247 JE.Soil.196_1325983 JE.Soil.196_1432568 JE.Soil.196_1456679 JE.Soil.196_1508412 JE.Soil.196_1623815 JE.Soil.196_1635767 JE.Soil.196_1660235 JE.Soil.196_1678365 JE.Soil.196_1708730 JE.Soil.196_1786672 JE.Soil.196_1844004 JE.Soil.196_1883691 JE.Soil.196_1895581 JE.Soil.196_1991307 JE.Soil.196_2051766 JE.Soil.196_2054086 JE.Soil.20_45476 JE.Soil.20_99808 JE.Soil.20_127587 JE.Soil.20_135936 JE.Soil.20_157218 JE.Soil.20_188443 JE.Soil.20_193325 JE.Soil.20_258376 JE.Soil.20_260524 JE.Soil.20_299511 JE.Soil.20_319519 JE.Soil.20_331019 JE.Soil.20_338493 JE.Soil.20_342764 JE.Soil.20_419044 JE.Soil.20_459369 JE.Soil.20_486804 JE.Soil.20_496249 JE.Soil.20_501174 JE.Soil.20_543231 JE.Soil.20_554256 JE.Soil.20_587035 JE.Soil.20_591505 JE.Soil.20_600525 JE.Soil.20_638959 JE.Soil.20_669930 JE.Soil.20_720375 JE.Soil.20_733298 JE.Soil.20_791110 JE.Soil.20_823150 JE.Soil.20_844060 JE.Soil.20_897213 JE.Soil.20_906335 JE.Soil.20_931894 JE.Soil.20_931938 JE.Soil.20_957170 JE.Soil.20_1001063 JE.Soil.20_1040706 JE.Soil.20_1047762 JE.Soil.20_1076752 JE.Soil.20_1079759 JE.Soil.20_1088895 JE.Soil.20_1169048 JE.Soil.20_1178826 JE.Soil.20_1197491 JE.Soil.20_1225363 JE.Soil.20_1233810 JE.Soil.20_1243628 JE.Soil.20_1263120 JE.Soil.20_1313185 JE.Soil.20_1331870 JE.Soil.20_1350261 JE.Soil.20_1350918 JE.Soil.20_1352292 JE.Soil.20_1428009 JE.Soil.20_1432196 JE.Soil.20_1434332 JE.Soil.20_1459163 JE.Soil.20_1493523 JE.Soil.20_1494489 JE.Soil.20_1508394 JE.Soil.20_1546349 JE.Soil.20_1570835 JE.Soil.20_1597011 JE.Soil.20_1628363 JE.Soil.20_1708904 JE.Soil.20_1725842 JE.Soil.20_1761131 JE.Soil.20_1788270 JE.Soil.20_1796117 JE.Soil.20_1796995 JE.Soil.20_1800138 JE.Soil.20_1843287 JE.Soil.20_1869268 JE.Soil.20_1869290 JE.Soil.20_1883410 JE.Soil.20_1896114 JE.Soil.20_1913296 JE.Soil.20_1923227 JE.Soil.20_1934240 JE.Soil.20_1953297 JE.Soil.20_1956790 JE.Soil.20_2082652 JE.Soil.20_2133204 JE.Soil.20_2167621 JE.Soil.20_2168074 JE.Soil.20_2169099 JE.Soil.20_2173186 JE.Soil.20_2191771 JE.Soil.20_2248330 JE.Soil.20_2322653 JE.Soil.20_2331953 JE.Soil.20_2338586 JE.Soil.20_2345110 JE.Soil.20_2367976 JE.Soil.20_2373095 JE.Soil.20_2389717 JE.Soil.20_2392670 JE.Soil.20_2394405 JE.Soil.20_2410164 JE.Soil.20_2422861 JE.Soil.20_2430901 JE.Soil.20_2439206 JE.Soil.20_2477543 JE.Soil.20_2478166 JE.Soil.20_2492355 JE.Soil.20_2496950 JE.Soil.20_2510409 JE.Soil.20_2521407 JE.Soil.20_2597953 JE.Soil.20_2615841 JE.Soil.20_2648930 JE.Soil.20_2671335 JE.Soil.220_18058 JE.Soil.220_49987 JE.Soil.220_66927 JE.Soil.220_78027 JE.Soil.220_101553 JE.Soil.220_214204 JE.Soil.220_251296 JE.Soil.220_261927 JE.Soil.220_270818 JE.Soil.220_362049 JE.Soil.220_364545 JE.Soil.220_367773 JE.Soil.220_368424 JE.Soil.220_411356 JE.Soil.220_417811 JE.Soil.220_418247 JE.Soil.220_420685 JE.Soil.220_426102 JE.Soil.220_472616 JE.Soil.220_509730 JE.Soil.220_633215 JE.Soil.220_651184 JE.Soil.220_688286 JE.Soil.220_701048 JE.Soil.220_747810 JE.Soil.220_786852 JE.Soil.220_801030 JE.Soil.220_804202 JE.Soil.220_812917 JE.Soil.220_848066 JE.Soil.220_864752 JE.Soil.220_926468 JE.Soil.220_979756 JE.Soil.220_1014499 JE.Soil.220_1034855 JE.Soil.220_1116598 JE.Soil.220_1123240 JE.Soil.220_1124878 JE.Soil.220_1126408 JE.Soil.220_1142113 JE.Soil.220_1143901 JE.Soil.220_1169252 JE.Soil.220_1211118 JE.Soil.220_1247395 JE.Soil.220_1299517 JE.Soil.220_1325613 JE.Soil.220_1329287 JE.Soil.220_1357614 JE.Soil.220_1377783 JE.Soil.220_1421299 JE.Soil.220_1433650 JE.Soil.220_1434863 JE.Soil.220_1447917 JE.Soil.220_1639407 JE.Soil.220_1664171 JE.Soil.220_1686852 JE.Soil.220_1696189 JE.Soil.220_1730515 JE.Soil.220_1736007 JE.Soil.220_1780541 JE.Soil.220_1789254 JE.Soil.220_1828292 JE.Soil.220_1856160 JE.Soil.220_1865726 JE.Soil.220_1887859 JE.Soil.220_1971226 JE.Soil.220_1976560 JE.Soil.220_2077671 JE.Soil.220_2119920 JE.Soil.220_2125765 JE.Soil.244_33320 JE.Soil.244_63387 JE.Soil.244_97158 JE.Soil.244_132383 JE.Soil.244_143815 JE.Soil.244_193144 JE.Soil.244_211109 JE.Soil.244_218257 JE.Soil.244_226882 JE.Soil.244_228131 JE.Soil.244_244962 JE.Soil.244_284739 JE.Soil.244_296928 JE.Soil.244_316947 JE.Soil.244_340640 JE.Soil.244_370161 JE.Soil.244_380570 JE.Soil.244_398785 JE.Soil.244_453823 JE.Soil.244_455402 JE.Soil.244_521039 JE.Soil.244_641872 JE.Soil.244_740586 JE.Soil.244_873067 JE.Soil.244_972399 JE.Soil.244_1018888 JE.Soil.244_1106228 JE.Soil.244_1118262 JE.Soil.244_1118379 JE.Soil.244_1136026 JE.Soil.244_1161155 JE.Soil.244_1171189 JE.Soil.244_1177730 JE.Soil.244_1195585 JE.Soil.244_1220617 JE.Soil.244_1226773 JE.Soil.244_1239972 JE.Soil.244_1240158 JE.Soil.244_1277178 JE.Soil.244_1290478 JE.Soil.244_1292508 JE.Soil.244_1325928 JE.Soil.244_1410474 JE.Soil.244_1411359 JE.Soil.244_1465997 JE.Soil.244_1471361 JE.Soil.244_1498081 JE.Soil.244_1523169 JE.Soil.244_1570933 JE.Soil.244_1581469 JE.Soil.244_1622382 JE.Soil.244_1627188 JE.Soil.244_1629791 JE.Soil.244_1649527 JE.Soil.244_1673605 JE.Soil.244_1676196 JE.Soil.244_1725315 JE.Soil.244_1753333 JE.Soil.244_1812236 JE.Soil.244_1832598 JE.Soil.244_1839120 JE.Soil.244_1875014 JE.Soil.244_1887290 JE.Soil.244_1891762 JE.Soil.244_1930667 JE.Soil.244_1969819 JE.Soil.244_1988506 JE.Soil.244_2033207 JE.Soil.244_2049718 JE.Soil.244_2259881 JE.Soil.244_2281957 JE.Soil.244_2331406 JE.Soil.244_2347709 JE.Soil.244_2457272 JE.Soil.244_2462276 JE.Soil.244_2471720 JE.Soil.268_4790 JE.Soil.268_23930 JE.Soil.268_37287 JE.Soil.268_43295 JE.Soil.268_53881 JE.Soil.268_61214 JE.Soil.268_68226 JE.Soil.268_83790 JE.Soil.268_94492 JE.Soil.268_96062 JE.Soil.268_98621 JE.Soil.268_103368 JE.Soil.268_116213 JE.Soil.268_116293 JE.Soil.268_116567 JE.Soil.268_124862 JE.Soil.268_128437 JE.Soil.268_144663 JE.Soil.268_146492 JE.Soil.268_150831 JE.Soil.268_156585 JE.Soil.268_161256 JE.Soil.268_163406 JE.Soil.268_170628 JE.Soil.268_170947 JE.Soil.268_175182 JE.Soil.268_175471 JE.Soil.268_206989 JE.Soil.268_212198 JE.Soil.268_221111 JE.Soil.268_223560 JE.Soil.268_260340 JE.Soil.268_327299 JE.Soil.268_349522 JE.Soil.268_361342 JE.Soil.268_370550 JE.Soil.268_387962 JE.Soil.268_396001 JE.Soil.268_406381 JE.Soil.268_410472 JE.Soil.268_411213 JE.Soil.268_416583 JE.Soil.268_427572 JE.Soil.268_440094 JE.Soil.268_454742 JE.Soil.268_475972 JE.Soil.268_484078 JE.Soil.268_500848 JE.Soil.268_520768 JE.Soil.268_574338 JE.Soil.268_587658 JE.Soil.268_587924 JE.Soil.268_602063 JE.Soil.268_607838 JE.Soil.268_635444 JE.Soil.268_683714 JE.Soil.268_702816 JE.Soil.268_704268 JE.Soil.268_716557 JE.Soil.268_728686 JE.Soil.268_729843 JE.Soil.268_733447 JE.Soil.268_739434 JE.Soil.268_760014 JE.Soil.268_807873 JE.Soil.268_818627 JE.Soil.268_822051 JE.Soil.268_825997 JE.Soil.268_832013 JE.Soil.268_839726 JE.Soil.268_857467 JE.Soil.268_859904 JE.Soil.268_868492 JE.Soil.268_868816 JE.Soil.268_890166 JE.Soil.268_902864 JE.Soil.268_922104 JE.Soil.268_936613 JE.Soil.268_974679 JE.Soil.268_999258 JE.Soil.268_1007710 JE.Soil.268_1052712 JE.Soil.268_1075665 JE.Soil.268_1076963 JE.Soil.268_1106067 JE.Soil.268_1117322 JE.Soil.268_1144746 JE.Soil.268_1172759 JE.Soil.268_1195922 JE.Soil.268_1199054 JE.Soil.268_1241200 JE.Soil.268_1241245 JE.Soil.268_1262050 JE.Soil.268_1290666 JE.Soil.268_1301326 JE.Soil.268_1316074 JE.Soil.268_1318013 JE.Soil.268_1399561 JE.Soil.268_1409504 JE.Soil.268_1418132 JE.Soil.268_1438446 JE.Soil.268_1438918 JE.Soil.268_1481749 JE.Soil.268_1489725 JE.Soil.268_1492316 JE.Soil.268_1541302 JE.Soil.268_1551996 JE.Soil.268_1554920 JE.Soil.268_1555701 JE.Soil.268_1565226 JE.Soil.268_1579427 JE.Soil.268_1619226 JE.Soil.268_1621730 JE.Soil.268_1643512 JE.Soil.268_1648616 JE.Soil.268_1650662 JE.Soil.268_1665457 JE.Soil.268_1695943 JE.Soil.268_1732523 JE.Soil.268_1743471 JE.Soil.268_1752224 JE.Soil.268_1762128 JE.Soil.268_1832650 JE.Soil.268_1850778 JE.Soil.268_1851795 JE.Soil.268_1863676 JE.Soil.268_1927271 JE.Soil.268_1930738 JE.Soil.268_1930773 JE.Soil.268_1932114 JE.Soil.268_1934231 JE.Soil.268_1959115 JE.Soil.268_1962268 JE.Soil.268_1964573 JE.Soil.268_1973113 JE.Soil.268_2011586 JE.Soil.268_2032678 JE.Soil.268_2035428 JE.Soil.268_2072092 JE.Soil.268_2114574 JE.Soil.268_2120468 JE.Soil.316_15659 JE.Soil.316_28347 JE.Soil.316_34579 JE.Soil.316_43796 JE.Soil.316_46422 JE.Soil.316_52877 JE.Soil.316_58017 JE.Soil.316_84061 JE.Soil.316_110839 JE.Soil.316_134979 JE.Soil.316_179983 JE.Soil.316_190959 JE.Soil.316_194572 JE.Soil.316_202969 JE.Soil.316_229955 JE.Soil.316_242876 JE.Soil.316_279323 JE.Soil.316_279776 JE.Soil.316_280078 JE.Soil.316_286728 JE.Soil.316_332526 JE.Soil.316_334467 JE.Soil.316_334710 JE.Soil.316_363658 JE.Soil.316_380320 JE.Soil.316_419055 JE.Soil.316_436155 JE.Soil.316_447081 JE.Soil.316_451040 JE.Soil.316_464861 JE.Soil.316_469075 JE.Soil.316_478211 JE.Soil.316_524555 JE.Soil.316_526075 JE.Soil.316_577325 JE.Soil.316_584621 JE.Soil.316_585305 JE.Soil.316_594356 JE.Soil.316_627670 JE.Soil.316_641782 JE.Soil.316_667670 JE.Soil.316_683281 JE.Soil.316_685086 JE.Soil.316_703608 JE.Soil.316_704231 JE.Soil.316_707959 JE.Soil.316_718674 JE.Soil.316_756240 JE.Soil.316_794847 JE.Soil.316_819173 JE.Soil.316_852536 JE.Soil.316_875528 JE.Soil.316_888409 JE.Soil.316_899836 JE.Soil.316_917390 JE.Soil.316_955805 JE.Soil.316_958721 JE.Soil.316_960574 JE.Soil.316_961094 JE.Soil.316_1010875 JE.Soil.316_1019348 JE.Soil.316_1048011 JE.Soil.316_1077755 JE.Soil.316_1103327 JE.Soil.316_1126597 JE.Soil.316_1173265 JE.Soil.316_1174565 JE.Soil.316_1186833 JE.Soil.316_1187161 JE.Soil.316_1247140 JE.Soil.316_1270153 JE.Soil.316_1283280 JE.Soil.316_1308494 JE.Soil.316_1366774 JE.Soil.316_1390907 JE.Soil.316_1466133 JE.Soil.44_3604 JE.Soil.44_3672 JE.Soil.44_98148 JE.Soil.44_120712 JE.Soil.44_128226 JE.Soil.44_128262 JE.Soil.44_148872 JE.Soil.44_150845 JE.Soil.44_190321 JE.Soil.44_208409 JE.Soil.44_260670 JE.Soil.44_293988 JE.Soil.44_405109 JE.Soil.44_448220 JE.Soil.44_527272 JE.Soil.44_529835 JE.Soil.44_599108 JE.Soil.44_626818 JE.Soil.44_734508 JE.Soil.44_804542 JE.Soil.44_813498 JE.Soil.44_907342 JE.Soil.44_915647 JE.Soil.44_957202 JE.Soil.44_1050988 JE.Soil.44_1124016 JE.Soil.44_1199141 JE.Soil.44_1212705 JE.Soil.44_1227258 JE.Soil.44_1268106 JE.Soil.44_1312531 JE.Soil.44_1318936 JE.Soil.44_1413188 JE.Soil.44_1413587 JE.Soil.44_1430711 JE.Soil.44_1455865 JE.Soil.44_1477943 JE.Soil.44_1478467 JE.Soil.44_1508953 JE.Soil.44_1512860 JE.Soil.44_1523924 JE.Soil.44_1655020 JE.Soil.44_1731892 JE.Soil.44_1732012 JE.Soil.44_1842540 JE.Soil.44_1888122 JE.Soil.44_1898166 JE.Soil.44_2108219 JE.Soil.44_2147106 JE.Soil.44_2209288 JE.Soil.44_2233812 JE.Soil.44_2248334 JE.Soil.44_2261857 JE.Soil.44_2296214 JE.Soil.44_2346428 JE.Soil.44_2415210 JE.Soil.44_2481083 JE.Soil.44_2497258 JE.Soil.44_2546515 JE.Soil.44_2637809 JE.Soil.44_2656959 JE.Soil.44_2694188 JE.Soil.44_2782436 JE.Soil.44_2878873 JE.Soil.44_3086751 JE.Soil.44_3108986 JE.Soil.44_3183119 JE.Soil.44_3187573 JE.Soil.44_3209059 JE.Soil.44_3221269 JE.Soil.68_36499 JE.Soil.68_57636 JE.Soil.68_72602 JE.Soil.68_123694 JE.Soil.68_134562 JE.Soil.68_135916 JE.Soil.68_158889 JE.Soil.68_266153 JE.Soil.68_279639 JE.Soil.68_285102 JE.Soil.68_299136 JE.Soil.68_303037 JE.Soil.68_318430 JE.Soil.68_332847 JE.Soil.68_336767 JE.Soil.68_337299 JE.Soil.68_342687 JE.Soil.68_351717 JE.Soil.68_364720 JE.Soil.68_365625 JE.Soil.68_369469 JE.Soil.68_376864 JE.Soil.68_485908 JE.Soil.68_488547 JE.Soil.68_502080 JE.Soil.68_506946 JE.Soil.68_511764 JE.Soil.68_518375 JE.Soil.68_521941 JE.Soil.68_538395 JE.Soil.68_542177 JE.Soil.68_550441 JE.Soil.68_588919 JE.Soil.68_589501 JE.Soil.68_593238 JE.Soil.68_670548 JE.Soil.68_755269 JE.Soil.68_774692 JE.Soil.68_805341 JE.Soil.68_810119 JE.Soil.68_841067 JE.Soil.68_845105 JE.Soil.68_864223 JE.Soil.68_864282 JE.Soil.68_883240 JE.Soil.68_896744 JE.Soil.68_907690 JE.Soil.68_975627 JE.Soil.68_975926 JE.Soil.68_979734 JE.Soil.68_1077500 JE.Soil.68_1112641 JE.Soil.68_1128019 JE.Soil.68_1130097 JE.Soil.68_1142072 JE.Soil.68_1145928 JE.Soil.68_1177709 JE.Soil.68_1269608 JE.Soil.68_1322374 JE.Soil.68_1335295 JE.Soil.68_1355750 JE.Soil.68_1362993 JE.Soil.68_1371029 JE.Soil.68_1374736 JE.Soil.68_1378183 JE.Soil.68_1395787 JE.Soil.68_1442555 JE.Soil.68_1465553 JE.Soil.68_1475089 JE.Soil.68_1488035 JE.Soil.68_1488572 JE.Soil.68_1498632 JE.Soil.68_1556718 JE.Soil.68_1577453 JE.Soil.68_1621801 JE.Soil.68_1628936 JE.Soil.68_1639895 JE.Soil.68_1645470 JE.Soil.68_1654106 JE.Soil.68_1659373 JE.Soil.68_1661303 JE.Soil.68_1663675 JE.Soil.68_1696238 JE.Soil.68_1842169 JE.Soil.68_1860672 JE.Soil.68_1890543 JE.Soil.68_1956842 JE.Soil.68_1972284 JE.Soil.68_1987358 JE.Soil.68_1993077 JE.Soil.68_2009521 JE.Soil.68_2051794 JE.Soil.68_2057869 JE.Soil.68_2072800 JE.Soil.68_2077159 JE.Soil.68_2162836 JE.Soil.68_2171480 JE.Soil.68_2195717 JE.Soil.68_2249826 JE.Soil.68_2273814 JE.Soil.68_2277227 JE.Soil.68_2336964 JE.Soil.68_2388104 JE.Soil.68_2402689 JE.Soil.68_2405769 JE.Soil.68_2456446 JE.Soil.68_2461149 JE.Soil.68_2468009 JE.Soil.92_87621 JE.Soil.92_143902 JE.Soil.92_158706 JE.Soil.92_161651 JE.Soil.92_161871 JE.Soil.92_196646 JE.Soil.92_259435 JE.Soil.92_319027 JE.Soil.92_324183 JE.Soil.92_349221 JE.Soil.92_379311 JE.Soil.92_394191 JE.Soil.92_395180 JE.Soil.92_422936 JE.Soil.92_434088 JE.Soil.92_465662 JE.Soil.92_499020 JE.Soil.92_509350 JE.Soil.92_585296 JE.Soil.92_587423 JE.Soil.92_648568 JE.Soil.92_657277 JE.Soil.92_674350 JE.Soil.92_709975 JE.Soil.92_720585 JE.Soil.92_738134 JE.Soil.92_738693 JE.Soil.92_740373 JE.Soil.92_774386 JE.Soil.92_808502 JE.Soil.92_820057 JE.Soil.92_830603 JE.Soil.92_830769 JE.Soil.92_850703 JE.Soil.92_913702 JE.Soil.92_933870 JE.Soil.92_1024443 JE.Soil.92_1025616 JE.Soil.92_1026613 JE.Soil.92_1054461 JE.Soil.92_1078519 JE.Soil.92_1083791 JE.Soil.92_1170166 JE.Soil.92_1207848 JE.Soil.92_1284404 JE.Soil.92_1301453 JE.Soil.92_1303870 JE.Soil.92_1307000 JE.Soil.92_1345349 JE.Soil.92_1382257 JE.Soil.92_1443416 JE.Soil.92_1482509 JE.Soil.92_1485997 JE.Soil.92_1558910 JE.Soil.92_1568149 JE.Soil.92_1575721 JE.Soil.92_1585412 JE.Soil.92_1658520 JE.Soil.92_1673843 JE.Soil.92_1690163 JE.Soil.92_1725077 JE.Soil.92_1797440 JE.Soil.92_1834000 JE.Soil.92_1864135 JE.Soil.92_1881137 JE.Soil.92_1881977 JE.Soil.92_1920822 JE.Soil.92_1998025 JE.Soil.92_2033800 JE.Soil.92_2042447 JE.Soil.92_2049579 JE.Soil.92_2113450 JE.Soil.92_2152952 JE.Soil.92_2152958 JE.Soil.92_2156611 JE.Soil.92_2160981 JE.Soil.92_2180507 JE.Soil.92_2194069 JE.Soil.92_2264131 JE.Soil.92_2267385 JE.Soil.92_2277543 JE.Soil.92_2277577 JE.Soil.92_2327253 JE.Soil.92_2336799 JE.Soil.92_2346677 JE.Soil.92_2356511 JE.Soil.92_2365184 JE.Soil.92_2379868 JE.Soil.92_2403485 JE.Soil.92_2404362 JE.Soil.92_2408890 JE.Soil.92_2414946 JE.Soil.92_2428465 JE.Lundberg.102_209461 JE.Lundberg.102_258263 JE.Lundberg.102_479628 JE.Lundberg.102_516728 JE.Lundberg.102_807456 JE.Lundberg.102_836182 JE.Lundberg.102_975575 JE.Lundberg.102_977813 JE.Lundberg.102_1014545 JE.Lundberg.102_1119908 JE.Lundberg.102_1147336 JE.Lundberg.102_1248848 JE.Lundberg.102_1596481 JE.Lundberg.102_1741512 JE.Lundberg.102_1783662 JE.Lundberg.105_1634948 JE.Lundberg.105_1949722 JE.Lundberg.108_561048 JE.Lundberg.108_657890 JE.Lundberg.108_948702 JE.Lundberg.108_1173811 JE.Lundberg.108_1237934 JE.Lundberg.108_1316937 JE.Lundberg.108_1757763 JE.Lundberg.108_1931757 JE.Lundberg.108_2053369 JE.Lundberg.108_2095776 JE.Lundberg.108_2185851 JE.Lundberg.108_2254025 JE.Lundberg.108_2321446 JE.Lundberg.108_2323878 JE.Lundberg.108_2391839 JE.Lundberg.108_2407429 JE.Lundberg.111_507023 JE.Lundberg.111_528305 JE.Lundberg.111_1140172 JE.Lundberg.111_1384614 JE.Lundberg.114_365642 JE.Lundberg.114_809734 JE.Lundberg.114_1366447 JE.Lundberg.114_1535433 JE.Lundberg.117_507189 JE.Lundberg.117_832963 JE.Lundberg.117_1047080 JE.Lundberg.117_1946128 JE.Lundberg.117_2169806 JE.Lundberg.120_106447 JE.Lundberg.120_231810 JE.Lundberg.120_232119 JE.Lundberg.120_351537 JE.Lundberg.120_382165 JE.Lundberg.120_445201 JE.Lundberg.120_451005 JE.Lundberg.120_521899 JE.Lundberg.120_559191 JE.Lundberg.120_686152 JE.Lundberg.120_696136 JE.Lundberg.120_1040037 JE.Lundberg.120_1141898 JE.Lundberg.120_1346580 JE.Lundberg.120_1680905 JE.Lundberg.120_1889200 JE.Lundberg.120_1928101 JE.Lundberg.120_1971730 JE.Lundberg.120_2001611 JE.Lundberg.120_2022368 JE.Lundberg.120_2232866 JE.Lundberg.123_562536 JE.Lundberg.123_579096 JE.Lundberg.123_995166 JE.Lundberg.123_1667006 JE.Lundberg.126_123623 JE.Lundberg.126_365763 JE.Lundberg.126_421601 JE.Lundberg.126_455987 JE.Lundberg.126_957534 JE.Lundberg.126_962261 JE.Lundberg.126_1128295 JE.Lundberg.126_1452927 JE.Lundberg.126_1653919 JE.Lundberg.126_1768027 JE.Lundberg.129_55539 JE.Lundberg.129_292054 JE.Lundberg.129_460342 JE.Lundberg.129_947827 JE.Lundberg.129_1146692 JE.Lundberg.129_1168596 JE.Lundberg.129_1199277 JE.Lundberg.129_1292719 JE.Lundberg.129_1345439 JE.Lundberg.129_1446854 JE.Lundberg.129_1567003 JE.Lundberg.12_240074 JE.Lundberg.12_245359 JE.Lundberg.12_464019 JE.Lundberg.12_477947 JE.Lundberg.12_490304 JE.Lundberg.12_511080 JE.Lundberg.12_715837 JE.Lundberg.12_838597 JE.Lundberg.12_1110390 JE.Lundberg.12_1120293 JE.Lundberg.12_1122342 JE.Lundberg.12_1145544 JE.Lundberg.12_1256158 JE.Lundberg.12_1301391 JE.Lundberg.12_1647156 JE.Lundberg.12_1683231 JE.Lundberg.12_1727747 JE.Lundberg.12_1787058 JE.Lundberg.12_1840212 JE.Lundberg.12_1916156 JE.Lundberg.12_1926327 JE.Lundberg.12_1955497 JE.Lundberg.132_107938 JE.Lundberg.132_350396 JE.Lundberg.132_460249 JE.Lundberg.132_461558 JE.Lundberg.132_525203 JE.Lundberg.132_819830 JE.Lundberg.132_841304 JE.Lundberg.132_925438 JE.Lundberg.132_983680 JE.Lundberg.132_988742 JE.Lundberg.132_1222099 JE.Lundberg.132_1324863 JE.Lundberg.132_1405552 JE.Lundberg.132_1437482 JE.Lundberg.135_223307 JE.Lundberg.135_281923 JE.Lundberg.135_1042442 JE.Lundberg.135_1058601 JE.Lundberg.138_254243 JE.Lundberg.138_262755 JE.Lundberg.138_923624 JE.Lundberg.138_1057111 JE.Lundberg.138_1129986 JE.Lundberg.138_1267668 JE.Lundberg.138_1346018 JE.Lundberg.138_1732854 JE.Lundberg.141_240361 JE.Lundberg.141_377182 JE.Lundberg.141_570799 JE.Lundberg.141_751372 JE.Lundberg.141_1034225 JE.Lundberg.141_1070056 JE.Lundberg.141_1132127 JE.Lundberg.144_110329 JE.Lundberg.144_230814 JE.Lundberg.144_255286 JE.Lundberg.144_460931 JE.Lundberg.144_470348 JE.Lundberg.144_472440 JE.Lundberg.144_486948 JE.Lundberg.144_844997 JE.Lundberg.144_1156730 JE.Lundberg.144_1357344 JE.Lundberg.144_1569000 JE.Lundberg.144_1631774 JE.Lundberg.147_254428 JE.Lundberg.147_994852 JE.Lundberg.147_1704688 JE.Lundberg.147_1814864 JE.Lundberg.147_1855026 JE.Lundberg.150_280717 JE.Lundberg.150_347786 JE.Lundberg.150_507002 JE.Lundberg.150_961639 JE.Lundberg.150_985010 JE.Lundberg.150_1241993 JE.Lundberg.150_1270618 JE.Lundberg.150_1320546 JE.Lundberg.150_1323237 JE.Lundberg.150_1798162 JE.Lundberg.150_1809508 JE.Lundberg.150_1809700 JE.Lundberg.150_1816858 JE.Lundberg.153_40786 JE.Lundberg.153_75987 JE.Lundberg.153_77671 JE.Lundberg.153_169119 JE.Lundberg.153_350770 JE.Lundberg.153_419405 JE.Lundberg.153_430669 JE.Lundberg.153_456777 JE.Lundberg.153_545471 JE.Lundberg.153_614263 JE.Lundberg.153_734099 JE.Lundberg.153_1121960 JE.Lundberg.153_1128644 JE.Lundberg.153_1442465 JE.Lundberg.153_1747905 JE.Lundberg.153_1794659 JE.Lundberg.153_1812755 JE.Lundberg.153_1856929 JE.Lundberg.156_123469 JE.Lundberg.156_190366 JE.Lundberg.156_399338 JE.Lundberg.156_507542 JE.Lundberg.156_521032 JE.Lundberg.156_869760 JE.Lundberg.156_870265 JE.Lundberg.156_1038146 JE.Lundberg.156_1212521 JE.Lundberg.156_1402323 JE.Lundberg.156_1586878 JE.Lundberg.156_1733725 JE.Lundberg.156_1795317 JE.Lundberg.156_1822569 JE.Lundberg.156_1863830 JE.Lundberg.159_449624 JE.Lundberg.159_806208 JE.Lundberg.159_1222434 JE.Lundberg.159_1724276 JE.Lundberg.159_1804873 JE.Lundberg.159_1843224 JE.Lundberg.159_1882959 JE.Lundberg.159_1907506 JE.Lundberg.15_62421 JE.Lundberg.15_175009 JE.Lundberg.15_213989 JE.Lundberg.15_272245 JE.Lundberg.15_348592 JE.Lundberg.15_515054 JE.Lundberg.15_946336 JE.Lundberg.15_1010530 JE.Lundberg.15_1011782 JE.Lundberg.15_1274192 JE.Lundberg.15_1313984 JE.Lundberg.15_1416728 JE.Lundberg.15_1455155 JE.Lundberg.15_1936723 JE.Lundberg.15_1938146 JE.Lundberg.15_1978201 JE.Lundberg.15_2012359 JE.Lundberg.15_2015004 JE.Lundberg.15_2105394 JE.Lundberg.162_471377 JE.Lundberg.162_531433 JE.Lundberg.162_543027 JE.Lundberg.162_604245 JE.Lundberg.162_772796 JE.Lundberg.162_816604 JE.Lundberg.162_900466 JE.Lundberg.162_961794 JE.Lundberg.162_1507282 JE.Lundberg.162_1596590 JE.Lundberg.162_1614403 JE.Lundberg.162_1705786 JE.Lundberg.162_1715074 JE.Lundberg.165_51370 JE.Lundberg.165_53426 JE.Lundberg.165_426755 JE.Lundberg.165_1321424 JE.Lundberg.165_1461330 JE.Lundberg.165_1540803 JE.Lundberg.165_1553705 JE.Lundberg.165_1605662 JE.Lundberg.165_1780517 JE.Lundberg.165_1865115 JE.Lundberg.168_103699 JE.Lundberg.168_409870 JE.Lundberg.168_547209 JE.Lundberg.168_694743 JE.Lundberg.168_709491 JE.Lundberg.168_857915 JE.Lundberg.168_874302 JE.Lundberg.168_949633 JE.Lundberg.168_1078422 JE.Lundberg.168_1080805 JE.Lundberg.168_1098108 JE.Lundberg.168_1240584 JE.Lundberg.168_1450800 JE.Lundberg.168_1485253 JE.Lundberg.171_149400 JE.Lundberg.171_842624 JE.Lundberg.171_884553 JE.Lundberg.171_897538 JE.Lundberg.171_971365 JE.Lundberg.171_1517570 JE.Lundberg.171_1551201 JE.Lundberg.171_1664280 JE.Lundberg.174_34183 JE.Lundberg.174_37362 JE.Lundberg.174_551302 JE.Lundberg.174_694402 JE.Lundberg.174_965391 JE.Lundberg.174_1024736 JE.Lundberg.174_1292988 JE.Lundberg.177_46906 JE.Lundberg.177_58941 JE.Lundberg.177_171196 JE.Lundberg.177_172151 JE.Lundberg.177_202640 JE.Lundberg.177_261436 JE.Lundberg.177_359431 JE.Lundberg.177_375224 JE.Lundberg.177_393805 JE.Lundberg.177_394720 JE.Lundberg.177_404054 JE.Lundberg.177_404896 JE.Lundberg.177_419373 JE.Lundberg.177_452833 JE.Lundberg.177_488194 JE.Lundberg.177_492686 JE.Lundberg.177_508630 JE.Lundberg.177_525132 JE.Lundberg.177_680504 JE.Lundberg.177_827642 JE.Lundberg.177_853404 JE.Lundberg.177_903827 JE.Lundberg.177_907667 JE.Lundberg.177_921336 JE.Lundberg.177_930344 JE.Lundberg.177_941060 JE.Lundberg.177_948478 JE.Lundberg.177_976393 JE.Lundberg.177_983600 JE.Lundberg.177_1239288 JE.Lundberg.177_1271591 JE.Lundberg.177_1277583 JE.Lundberg.177_1326390 JE.Lundberg.177_1348998 JE.Lundberg.180_107677 JE.Lundberg.180_239513 JE.Lundberg.180_846301 JE.Lundberg.180_1001749 JE.Lundberg.180_1058148 JE.Lundberg.180_1443405 JE.Lundberg.180_1500910 JE.Lundberg.183_488853 JE.Lundberg.183_496958 JE.Lundberg.183_509052 JE.Lundberg.183_1496651 JE.Lundberg.183_1511266 JE.Lundberg.186_125998 JE.Lundberg.186_370074 JE.Lundberg.186_1268687 JE.Lundberg.189_57713 JE.Lundberg.189_185526 JE.Lundberg.189_274851 JE.Lundberg.189_443593 JE.Lundberg.189_510280 JE.Lundberg.189_528483 JE.Lundberg.189_794245 JE.Lundberg.189_825129 JE.Lundberg.189_1049611 JE.Lundberg.189_1066811 JE.Lundberg.189_1075233 JE.Lundberg.189_1148921 JE.Lundberg.189_1212417 JE.Lundberg.189_1541689 JE.Lundberg.18_135267 JE.Lundberg.18_246019 JE.Lundberg.18_379271 JE.Lundberg.18_448653 JE.Lundberg.18_508404 JE.Lundberg.18_565892 JE.Lundberg.18_566563 JE.Lundberg.18_626806 JE.Lundberg.18_757223 JE.Lundberg.18_849939 JE.Lundberg.18_926732 JE.Lundberg.18_1321163 JE.Lundberg.18_1631460 JE.Lundberg.18_1644637 JE.Lundberg.18_1657088 JE.Lundberg.18_1673153 JE.Lundberg.18_1708436 JE.Lundberg.18_1720905 JE.Lundberg.18_1934252 JE.Lundberg.18_1963483 JE.Lundberg.18_2161421 JE.Lundberg.18_2162603 JE.Lundberg.18_2184103 JE.Lundberg.18_2197683 JE.Lundberg.192_44293 JE.Lundberg.192_56547 JE.Lundberg.192_244326 JE.Lundberg.192_440314 JE.Lundberg.192_448910 JE.Lundberg.192_778386 JE.Lundberg.192_1027091 JE.Lundberg.192_1030473 JE.Lundberg.192_1092937 JE.Lundberg.192_1149163 JE.Lundberg.192_1164561 JE.Lundberg.192_1525668 JE.Lundberg.192_1547750 JE.Lundberg.192_1661180 JE.Lundberg.192_1798011 JE.Lundberg.192_1810635 JE.Lundberg.192_1856990 JE.Lundberg.192_1918103 JE.Lundberg.192_2025386 JE.Lundberg.192_2224786 JE.Lundberg.192_2239298 JE.Lundberg.192_2290181 JE.Lundberg.192_2558061 JE.Lundberg.21_194767 JE.Lundberg.21_204229 JE.Lundberg.21_384179 JE.Lundberg.21_432453 JE.Lundberg.21_506829 JE.Lundberg.21_1132803 JE.Lundberg.21_1346333 JE.Lundberg.21_1359397 JE.Lundberg.21_1594033 JE.Lundberg.21_1943908 JE.Lundberg.21_1963294 JE.Lundberg.21_1966941 JE.Lundberg.21_1991956 JE.Lundberg.24_175321 JE.Lundberg.24_385979 JE.Lundberg.24_526485 JE.Lundberg.24_553980 JE.Lundberg.24_561398 JE.Lundberg.24_849514 JE.Lundberg.24_1136651 JE.Lundberg.24_1159066 JE.Lundberg.24_1164601 JE.Lundberg.24_1363205 JE.Lundberg.24_1901752 JE.Lundberg.24_1907104 JE.Lundberg.24_2165348 JE.Lundberg.24_2188472 JE.Lundberg.27_854897 JE.Lundberg.27_937769 JE.Lundberg.27_1147873 JE.Lundberg.27_1291886 JE.Lundberg.27_1918897 JE.Lundberg.27_2254925 JE.Lundberg.30_572835 JE.Lundberg.30_928766 JE.Lundberg.30_1116719 JE.Lundberg.33_51639 JE.Lundberg.33_110982 JE.Lundberg.33_129162 JE.Lundberg.33_179590 JE.Lundberg.33_276877 JE.Lundberg.33_335984 JE.Lundberg.33_352088 JE.Lundberg.33_404005 JE.Lundberg.33_410431 JE.Lundberg.33_653771 JE.Lundberg.33_842759 JE.Lundberg.33_910761 JE.Lundberg.33_911484 JE.Lundberg.33_972192 JE.Lundberg.36_120271 JE.Lundberg.36_181969 JE.Lundberg.36_716512 JE.Lundberg.36_912414 JE.Lundberg.36_929131 JE.Lundberg.36_1687487 JE.Lundberg.36_1715757 JE.Lundberg.39_144249 JE.Lundberg.39_237586 JE.Lundberg.39_284732 JE.Lundberg.39_367153 JE.Lundberg.39_441672 JE.Lundberg.39_727324 JE.Lundberg.39_1246842 JE.Lundberg.39_1347425 JE.Lundberg.39_1749991 JE.Lundberg.39_1865261 JE.Lundberg.3_108733 JE.Lundberg.3_112747 JE.Lundberg.3_180210 JE.Lundberg.3_426342 JE.Lundberg.3_1000538 JE.Lundberg.3_1925368 JE.Lundberg.3_1974956 JE.Lundberg.3_1979647 JE.Lundberg.3_1983682 JE.Lundberg.3_2149532 JE.Lundberg.3_2162101 JE.Lundberg.3_2223441 JE.Lundberg.3_2324179 JE.Lundberg.3_2530093 JE.Lundberg.3_2564797 JE.Lundberg.3_3355954 JE.Lundberg.3_3374072 JE.Lundberg.42_114158 JE.Lundberg.42_459275 JE.Lundberg.42_841309 JE.Lundberg.42_1029279 JE.Lundberg.42_1297751 JE.Lundberg.42_1408653 JE.Lundberg.42_1719770 JE.Lundberg.45_400973 JE.Lundberg.45_463563 JE.Lundberg.45_512132 JE.Lundberg.45_692493 JE.Lundberg.45_809148 JE.Lundberg.45_846412 JE.Lundberg.45_907279 JE.Lundberg.45_1259735 JE.Lundberg.48_43869 JE.Lundberg.48_249193 JE.Lundberg.48_518778 JE.Lundberg.48_627303 JE.Lundberg.48_930191 JE.Lundberg.48_943763 JE.Lundberg.48_1617888 JE.Lundberg.48_1814763 JE.Lundberg.51_249395 JE.Lundberg.51_495209 JE.Lundberg.51_2211121 JE.Lundberg.54_233937 JE.Lundberg.54_242998 JE.Lundberg.54_341393 JE.Lundberg.54_553833 JE.Lundberg.54_757906 JE.Lundberg.54_1031016 JE.Lundberg.54_1251222 JE.Lundberg.54_1561225 JE.Lundberg.54_1747617 JE.Lundberg.57_177221 JE.Lundberg.57_238261 JE.Lundberg.57_258073 JE.Lundberg.57_310575 JE.Lundberg.57_457653 JE.Lundberg.57_566177 JE.Lundberg.57_960848 JE.Lundberg.57_1090720 JE.Lundberg.57_1230145 JE.Lundberg.57_1392349 JE.Lundberg.57_1612382 JE.Lundberg.57_1703974 JE.Lundberg.57_1884275 JE.Lundberg.57_1987541 JE.Lundberg.57_1989892 JE.Lundberg.57_2058885 JE.Lundberg.60_168943 JE.Lundberg.60_252330 JE.Lundberg.60_396467 JE.Lundberg.60_520253 JE.Lundberg.60_623567 JE.Lundberg.60_839056 JE.Lundberg.60_863424 JE.Lundberg.60_962884 JE.Lundberg.60_1007397 JE.Lundberg.60_1149626 JE.Lundberg.60_1553520 JE.Lundberg.60_1649184 JE.Lundberg.60_1939891 JE.Lundberg.60_1961011 JE.Lundberg.60_1974100 JE.Lundberg.60_1989571 JE.Lundberg.60_2152154 JE.Lundberg.63_330277 JE.Lundberg.63_373194 JE.Lundberg.63_662176 JE.Lundberg.63_1133761 JE.Lundberg.63_1635329 JE.Lundberg.63_1772871 JE.Lundberg.63_2144202 JE.Lundberg.63_2277832 JE.Lundberg.63_2312272 JE.Lundberg.66_23978 JE.Lundberg.66_421099 JE.Lundberg.66_463994 JE.Lundberg.66_533700 JE.Lundberg.66_629800 JE.Lundberg.66_668777 JE.Lundberg.66_1274619 JE.Lundberg.66_1574816 JE.Lundberg.66_1750696 JE.Lundberg.66_1816308 JE.Lundberg.66_1983773 JE.Lundberg.66_1991701 JE.Lundberg.66_2002028 JE.Lundberg.69_119333 JE.Lundberg.69_491153 JE.Lundberg.69_562129 JE.Lundberg.69_976581 JE.Lundberg.69_996940 JE.Lundberg.69_1165537 JE.Lundberg.69_1272497 JE.Lundberg.69_1273218 JE.Lundberg.69_1431411 JE.Lundberg.69_1532538 JE.Lundberg.69_1625493 JE.Lundberg.69_1734339 JE.Lundberg.69_1955363 JE.Lundberg.69_1970897 JE.Lundberg.6_592977 JE.Lundberg.6_593556 JE.Lundberg.6_668294 JE.Lundberg.6_1047222 JE.Lundberg.6_1143360 JE.Lundberg.6_1144791 JE.Lundberg.6_1167597 JE.Lundberg.6_1210424 JE.Lundberg.6_1570675 JE.Lundberg.6_1601491 JE.Lundberg.6_1762885 JE.Lundberg.6_1810002 JE.Lundberg.6_1924448 JE.Lundberg.6_1977242 JE.Lundberg.6_2023036 JE.Lundberg.6_2201436 JE.Lundberg.6_2290947 JE.Lundberg.72_398291 JE.Lundberg.72_445129 JE.Lundberg.72_756780 JE.Lundberg.72_846325 JE.Lundberg.72_1246405 JE.Lundberg.72_1341040 JE.Lundberg.72_1380541 JE.Lundberg.75_540719 JE.Lundberg.75_692965 JE.Lundberg.75_813817 JE.Lundberg.75_1418626 JE.Lundberg.75_1512357 JE.Lundberg.75_1828164 JE.Lundberg.78_54483 JE.Lundberg.78_251411 JE.Lundberg.78_261421 JE.Lundberg.78_345263 JE.Lundberg.78_400181 JE.Lundberg.78_428952 JE.Lundberg.78_842615 JE.Lundberg.78_933119 JE.Lundberg.78_975340 JE.Lundberg.78_1432144 JE.Lundberg.78_1504680 JE.Lundberg.78_1621424 JE.Lundberg.78_1736411 JE.Lundberg.78_1846643 JE.Lundberg.78_1850447 JE.Lundberg.81_119423 JE.Lundberg.81_403916 JE.Lundberg.81_478752 JE.Lundberg.81_678178 JE.Lundberg.81_916432 JE.Lundberg.81_936794 JE.Lundberg.81_1273074 JE.Lundberg.81_1436952 JE.Lundberg.81_1554928 JE.Lundberg.81_1567878 JE.Lundberg.81_1596995 JE.Lundberg.81_1639220 JE.Lundberg.81_1667902 JE.Lundberg.81_1797405 JE.Lundberg.81_1805589 JE.Lundberg.81_1817293 JE.Lundberg.81_1840945 JE.Lundberg.84_51793 JE.Lundberg.84_225792 JE.Lundberg.84_444588 JE.Lundberg.84_846626 JE.Lundberg.84_970965 JE.Lundberg.84_987763 JE.Lundberg.84_1073913 JE.Lundberg.84_1179672 JE.Lundberg.84_1483582 JE.Lundberg.84_1507464 JE.Lundberg.84_1606745 JE.Lundberg.84_1641557 JE.Lundberg.84_1793339 JE.Lundberg.84_1820559 JE.Lundberg.84_1828211 JE.Lundberg.84_1841626 JE.Lundberg.87_79237 JE.Lundberg.87_103604 JE.Lundberg.87_144991 JE.Lundberg.87_180607 JE.Lundberg.87_458857 JE.Lundberg.87_479515 JE.Lundberg.87_694795 JE.Lundberg.87_900591 JE.Lundberg.87_1022379 JE.Lundberg.87_1471922 JE.Lundberg.87_1485179 JE.Lundberg.87_1601448 JE.Lundberg.87_1798652 JE.Lundberg.90_130306 JE.Lundberg.90_267401 JE.Lundberg.90_420474 JE.Lundberg.90_481720 JE.Lundberg.90_940331 JE.Lundberg.90_1318362 JE.Lundberg.90_1502358 JE.Lundberg.93_119473 JE.Lundberg.93_121745 JE.Lundberg.93_211503 JE.Lundberg.93_701854 JE.Lundberg.93_777760 JE.Lundberg.93_840094 JE.Lundberg.93_899453 JE.Lundberg.93_998189 JE.Lundberg.93_1062665 JE.Lundberg.93_1118688 JE.Lundberg.93_1326425 JE.Lundberg.93_1437276 JE.Lundberg.93_1753752 JE.Lundberg.93_1791211 JE.Lundberg.93_1791823 JE.Lundberg.93_1799403 JE.Lundberg.93_1820244 JE.Lundberg.96_169860 JE.Lundberg.96_364282 JE.Lundberg.96_452822 JE.Lundberg.96_469233 JE.Lundberg.96_649651 JE.Lundberg.96_903830 JE.Lundberg.96_1020968 JE.Lundberg.96_1065829 JE.Lundberg.96_1471250 JE.Lundberg.96_1504580 JE.Lundberg.96_1513419 JE.Lundberg.96_1857604 JE.Lundberg.96_1861046 JE.Lundberg.99_338593 JE.Lundberg.99_1029454 JE.Lundberg.99_1029669 JE.Lundberg.99_1735023 JE.Lundberg.99_2183010 JE.Lundberg.99_2209700 JE.Lundberg.9_384591 JE.Lundberg.9_404223 JE.Lundberg.9_1175316 JE.Lundberg.9_1288074 JE.Lundberg.9_1742245 JE.Lundberg.9_1847251 JE.Soil.116_940308 JE.Soil.116_1462385 JE.Soil.116_1479908 JE.Soil.116_2344372 JE.Soil.120_1154292 JE.Soil.124_1484025 JE.Soil.124_2043220 JE.Soil.144_962255 JE.Soil.16_938766 JE.Soil.16_2073819 JE.Soil.16_2542750 JE.Soil.16_2581735 JE.Soil.184_437382 JE.Soil.196_1406813 JE.Soil.204_634160 JE.Soil.208_445853 JE.Soil.20_1253313 JE.Soil.220_136854 JE.Soil.220_1847167 JE.Soil.236_474081 JE.Soil.236_1040401 JE.Soil.240_741608 JE.Soil.244_1110169 JE.Soil.244_2182674 JE.Soil.24_193051 JE.Soil.24_2300393 JE.Soil.268_1732998 JE.Soil.28_2602051 JE.Soil.320_1144530 JE.Soil.320_3016625 JE.Soil.32_246760 JE.Soil.32_1382293 JE.Soil.40_1429131 JE.Soil.44_2911551 JE.Soil.48_1568206 JE.Soil.52_1708406 JE.Soil.56_1904640 JE.Soil.68_1615744 JE.Soil.72_2249760 JE.Soil.72_2559333 JE.Soil.76_739321 JE.Soil.76_1413109 JE.Soil.76_2593534 JE.Soil.84_3555684 JE.Soil.88_145132 JE.Soil.8_2163886 JE.Soil.92_2111060 JE.Soil.96_653938 JE.Soil.96_1222782 JE.Soil.96_1654429 JE.Lundberg.102_731096 JE.Lundberg.102_749825 JE.Lundberg.102_1049082 JE.Lundberg.102_1642289 JE.Lundberg.105_635364 JE.Lundberg.108_115894 JE.Lundberg.108_588167 JE.Lundberg.108_656880 JE.Lundberg.108_849247 JE.Lundberg.108_1325770 JE.Lundberg.108_1640862 JE.Lundberg.108_2382985 JE.Lundberg.111_147833 JE.Lundberg.111_251445 JE.Lundberg.111_895351 JE.Lundberg.111_1199337 JE.Lundberg.111_1578981 JE.Lundberg.114_98708 JE.Lundberg.114_139582 JE.Lundberg.114_294450 JE.Lundberg.114_628317 JE.Lundberg.114_882523 JE.Lundberg.114_1366406 JE.Lundberg.114_1596543 JE.Lundberg.117_388650 JE.Lundberg.117_672030 JE.Lundberg.117_754278 JE.Lundberg.117_961567 JE.Lundberg.117_1264807 JE.Lundberg.117_1419846 JE.Lundberg.117_2233534 JE.Lundberg.120_320616 JE.Lundberg.120_561836 JE.Lundberg.120_573209 JE.Lundberg.120_646239 JE.Lundberg.120_722100 JE.Lundberg.120_813809 JE.Lundberg.120_1242578 JE.Lundberg.120_1375452 JE.Lundberg.120_1827403 JE.Lundberg.120_1960229 JE.Lundberg.120_2117954 JE.Lundberg.120_2305100 JE.Lundberg.120_2312527 JE.Lundberg.123_1082085 JE.Lundberg.123_1823744 JE.Lundberg.126_59478 JE.Lundberg.126_784233 JE.Lundberg.126_1135559 JE.Lundberg.126_1572562 JE.Lundberg.129_28736 JE.Lundberg.129_100752 JE.Lundberg.129_257880 JE.Lundberg.129_440244 JE.Lundberg.129_927718 JE.Lundberg.129_1519641 JE.Lundberg.12_280946 JE.Lundberg.12_398411 JE.Lundberg.12_434483 JE.Lundberg.12_688797 JE.Lundberg.12_795243 JE.Lundberg.12_834458 JE.Lundberg.12_893765 JE.Lundberg.12_1059474 JE.Lundberg.132_166554 JE.Lundberg.132_253025 JE.Lundberg.132_684618 JE.Lundberg.132_1211412 JE.Lundberg.132_1558459 JE.Lundberg.132_1572570 JE.Lundberg.135_317479 JE.Lundberg.135_542816 JE.Lundberg.135_718214 JE.Lundberg.135_822365 JE.Lundberg.135_873084 JE.Lundberg.138_387655 JE.Lundberg.138_497732 JE.Lundberg.138_498670 JE.Lundberg.138_952112 JE.Lundberg.138_1222265 JE.Lundberg.138_1623910 JE.Lundberg.138_1666805 JE.Lundberg.138_1798153 JE.Lundberg.141_233997 JE.Lundberg.141_798277 JE.Lundberg.144_284455 JE.Lundberg.144_411722 JE.Lundberg.144_451949 JE.Lundberg.144_607487 JE.Lundberg.144_1272794 JE.Lundberg.144_1613015 JE.Lundberg.147_1470963 JE.Lundberg.150_524214 JE.Lundberg.153_694761 JE.Lundberg.153_1338618 JE.Lundberg.153_1373780 JE.Lundberg.153_1540178 JE.Lundberg.156_375103 JE.Lundberg.156_472741 JE.Lundberg.156_523126 JE.Lundberg.156_552250 JE.Lundberg.156_713246 JE.Lundberg.156_742101 JE.Lundberg.156_880598 JE.Lundberg.156_895875 JE.Lundberg.159_86257 JE.Lundberg.159_1091687 JE.Lundberg.159_1661005 JE.Lundberg.15_77822 JE.Lundberg.15_431452 JE.Lundberg.15_453918 JE.Lundberg.15_496813 JE.Lundberg.15_550065 JE.Lundberg.15_569005 JE.Lundberg.15_1015553 JE.Lundberg.15_1288116 JE.Lundberg.15_1310597 JE.Lundberg.15_1554269 JE.Lundberg.15_1864244 JE.Lundberg.162_333471 JE.Lundberg.162_641458 JE.Lundberg.162_1086068 JE.Lundberg.162_1281870 JE.Lundberg.162_1402401 JE.Lundberg.162_1701203 JE.Lundberg.165_586663 JE.Lundberg.165_1140329 JE.Lundberg.168_9150 JE.Lundberg.168_117010 JE.Lundberg.168_120401 JE.Lundberg.168_526360 JE.Lundberg.168_613202 JE.Lundberg.168_642091 JE.Lundberg.171_67216 JE.Lundberg.171_448300 JE.Lundberg.171_1212402 JE.Lundberg.171_1547708 JE.Lundberg.174_546800 JE.Lundberg.174_1095301 JE.Lundberg.177_381148 JE.Lundberg.177_848194 JE.Lundberg.177_1003302 JE.Lundberg.177_1086330 JE.Lundberg.177_1240405 JE.Lundberg.177_1307130 JE.Lundberg.180_496959 JE.Lundberg.180_767290 JE.Lundberg.180_933133 JE.Lundberg.189_389903 JE.Lundberg.189_616463 JE.Lundberg.189_640556 JE.Lundberg.189_1163173 JE.Lundberg.18_244514 JE.Lundberg.18_556616 JE.Lundberg.18_571810 JE.Lundberg.18_919748 JE.Lundberg.18_1075944 JE.Lundberg.18_1144328 JE.Lundberg.18_1534622 JE.Lundberg.18_1867721 JE.Lundberg.18_1897207 JE.Lundberg.18_2181433 JE.Lundberg.192_331183 JE.Lundberg.192_473559 JE.Lundberg.192_676844 JE.Lundberg.192_1019499 JE.Lundberg.192_1047477 JE.Lundberg.192_1256410 JE.Lundberg.192_2234494 JE.Lundberg.21_271389 JE.Lundberg.21_375309 JE.Lundberg.21_560820 JE.Lundberg.21_656942 JE.Lundberg.21_698892 JE.Lundberg.21_864595 JE.Lundberg.21_1450255 JE.Lundberg.21_1842340 JE.Lundberg.24_384841 JE.Lundberg.24_604390 JE.Lundberg.24_632832 JE.Lundberg.24_1647065 JE.Lundberg.24_1944471 JE.Lundberg.24_2082809 JE.Lundberg.27_1415500 JE.Lundberg.30_1840741 JE.Lundberg.33_379741 JE.Lundberg.33_951897 JE.Lundberg.36_1726121 JE.Lundberg.39_643285 JE.Lundberg.39_1140240 JE.Lundberg.39_1463121 JE.Lundberg.3_628847 JE.Lundberg.3_2412122 JE.Lundberg.3_2751799 JE.Lundberg.3_3450821 JE.Lundberg.45_955470 JE.Lundberg.48_1159555 JE.Lundberg.54_435660 JE.Lundberg.54_623470 JE.Lundberg.54_799207 JE.Lundberg.54_920552 JE.Lundberg.54_1189579 JE.Lundberg.54_1688486 JE.Lundberg.57_76542 JE.Lundberg.57_624656 JE.Lundberg.57_636539 JE.Lundberg.57_659262 JE.Lundberg.57_834748 JE.Lundberg.57_842178 JE.Lundberg.57_866750 JE.Lundberg.57_1144325 JE.Lundberg.57_1312912 JE.Lundberg.57_1681436 JE.Lundberg.60_630435 JE.Lundberg.60_1321908 JE.Lundberg.60_2101397 JE.Lundberg.60_2222965 JE.Lundberg.63_846716 JE.Lundberg.63_2130942 JE.Lundberg.63_2167119 JE.Lundberg.66_1886853 JE.Lundberg.66_1921977 JE.Lundberg.66_1973123 JE.Lundberg.69_213394 JE.Lundberg.69_468779 JE.Lundberg.69_739567 JE.Lundberg.69_1279967 JE.Lundberg.69_2104733 JE.Lundberg.69_2211297 JE.Lundberg.6_15568 JE.Lundberg.6_89848 JE.Lundberg.6_433631 JE.Lundberg.6_655607 JE.Lundberg.6_736767 JE.Lundberg.6_960397 JE.Lundberg.6_1193485 JE.Lundberg.6_1390861 JE.Lundberg.6_1681966 JE.Lundberg.6_1793489 JE.Lundberg.6_1832586 JE.Lundberg.6_1848446 JE.Lundberg.6_2337034 JE.Lundberg.72_1050599 JE.Lundberg.72_1390817 JE.Lundberg.72_1566921 JE.Lundberg.78_513060 JE.Lundberg.81_320422 JE.Lundberg.81_705959 JE.Lundberg.81_988397 JE.Lundberg.81_1044129 JE.Lundberg.84_471712 JE.Lundberg.84_1506707 JE.Lundberg.87_587500 JE.Lundberg.87_1197014 JE.Lundberg.90_437148 JE.Lundberg.90_1248232 JE.Lundberg.93_300083 JE.Lundberg.93_311886 JE.Lundberg.93_1467846 JE.Lundberg.93_1520826 JE.Lundberg.93_1528621 JE.Lundberg.93_1591067 JE.Lundberg.96_1509705 JE.Lundberg.96_1636825 JE.Lundberg.96_1748546 JE.Lundberg.96_1890436 JE.Lundberg.96_1890754 JE.Lundberg.99_215687 JE.Lundberg.99_2034112 JE.Lundberg.9_130525 JE.Lundberg.9_346140 JE.Lundberg.9_409443 JE.Lundberg.9_582169 JE.Lundberg.9_768035 JE.Soil.100_122746 JE.Soil.100_390534 JE.Soil.100_415315 JE.Soil.100_450156 JE.Soil.100_678884 JE.Soil.104_483874 JE.Soil.104_1270358 JE.Soil.104_1388799 JE.Soil.104_1752514 JE.Soil.108_291955 JE.Soil.108_713862 JE.Soil.108_1290897 JE.Soil.112_929482 JE.Soil.112_1024411 JE.Soil.112_1044015 JE.Soil.116_1047145 JE.Soil.116_1309857 JE.Soil.120_135832 JE.Soil.120_1048119 JE.Soil.120_1172927 JE.Soil.124_687707 JE.Soil.124_705403 JE.Soil.124_1181298 JE.Soil.124_1299846 JE.Soil.124_2142728 JE.Soil.128_329903 JE.Soil.128_588762 JE.Soil.128_707492 JE.Soil.128_838656 JE.Soil.128_1148244 JE.Soil.128_1393132 JE.Soil.128_1496729 JE.Soil.12_369580 JE.Soil.12_523075 JE.Soil.12_888559 JE.Soil.12_1228510 JE.Soil.12_1864321 JE.Soil.12_2098320 JE.Soil.12_2279117 JE.Soil.136_468207 JE.Soil.136_1328599 JE.Soil.136_1477040 JE.Soil.136_1690863 JE.Soil.136_1837872 JE.Soil.144_272178 JE.Soil.144_543399 JE.Soil.144_664399 JE.Soil.144_705287 JE.Soil.144_1263927 JE.Soil.144_1373808 JE.Soil.144_1796627 JE.Soil.144_1801986 JE.Soil.144_1940672 JE.Soil.144_2706419 JE.Soil.144_3234620 JE.Soil.16_759154 JE.Soil.16_1106813 JE.Soil.16_1323521 JE.Soil.16_1384857 JE.Soil.16_1472627 JE.Soil.16_1692635 JE.Soil.16_2017654 JE.Soil.16_2090777 JE.Soil.16_2552284 JE.Soil.16_2561277 JE.Soil.180_963287 JE.Soil.180_1226890 JE.Soil.180_1364406 JE.Soil.180_1530422 JE.Soil.180_1818126 JE.Soil.180_2350290 JE.Soil.180_2802202 JE.Soil.184_622191 JE.Soil.184_886608 JE.Soil.184_887996 JE.Soil.184_1137538 JE.Soil.184_1226854 JE.Soil.184_1513489 JE.Soil.188_283829 JE.Soil.188_311540 JE.Soil.188_466706 JE.Soil.188_870737 JE.Soil.188_1246705 JE.Soil.188_1555888 JE.Soil.188_1591738 JE.Soil.188_1828754 JE.Soil.188_1846637 JE.Soil.192_118688 JE.Soil.192_261373 JE.Soil.192_308380 JE.Soil.192_533317 JE.Soil.192_593108 JE.Soil.192_919051 JE.Soil.192_1050160 JE.Soil.192_1204439 JE.Soil.192_1385189 JE.Soil.196_1058811 JE.Soil.196_1267207 JE.Soil.196_1388750 JE.Soil.196_1505582 JE.Soil.200_45751 JE.Soil.200_97086 JE.Soil.200_312952 JE.Soil.200_392559 JE.Soil.200_428732 JE.Soil.200_832179 JE.Soil.200_839293 JE.Soil.200_918849 JE.Soil.200_941035 JE.Soil.200_950774 JE.Soil.200_1359077 JE.Soil.200_1787944 JE.Soil.204_211244 JE.Soil.204_446859 JE.Soil.204_458847 JE.Soil.204_608147 JE.Soil.204_1106731 JE.Soil.204_1229338 JE.Soil.204_1951814 JE.Soil.208_609824 JE.Soil.208_1098687 JE.Soil.208_1139626 JE.Soil.208_1147077 JE.Soil.208_1227202 JE.Soil.208_1465801 JE.Soil.20_864086 JE.Soil.20_888452 JE.Soil.20_922034 JE.Soil.20_1162729 JE.Soil.20_1412811 JE.Soil.20_1561016 JE.Soil.20_2358983 JE.Soil.212_278931 JE.Soil.212_836673 JE.Soil.212_848545 JE.Soil.212_1170713 JE.Soil.212_1173108 JE.Soil.212_1265060 JE.Soil.212_1492827 JE.Soil.212_1799556 JE.Soil.212_1801309 JE.Soil.212_2551019 JE.Soil.212_2777048 JE.Soil.216_1030231 JE.Soil.216_1262683 JE.Soil.216_1583440 JE.Soil.220_1191148 JE.Soil.220_1194137 JE.Soil.220_1452873 JE.Soil.220_2002788 JE.Soil.220_2033807 JE.Soil.220_2035207 JE.Soil.220_2115341 JE.Soil.224_316391 JE.Soil.224_328134 JE.Soil.224_390455 JE.Soil.224_570497 JE.Soil.224_629582 JE.Soil.224_933546 JE.Soil.224_1405508 JE.Soil.224_1435104 JE.Soil.224_1436844 JE.Soil.224_1781746 JE.Soil.224_2153542 JE.Soil.224_2172683 JE.Soil.228_344233 JE.Soil.228_940857 JE.Soil.228_1381387 JE.Soil.232_441394 JE.Soil.232_611211 JE.Soil.232_927135 JE.Soil.232_1181104 JE.Soil.232_1388511 JE.Soil.232_1716295 JE.Soil.232_1900101 JE.Soil.236_84084 JE.Soil.236_925555 JE.Soil.236_940115 JE.Soil.236_950316 JE.Soil.236_1068076 JE.Soil.236_1331571 JE.Soil.236_1340917 JE.Soil.236_1442539 JE.Soil.236_1492999 JE.Soil.236_1928427 JE.Soil.236_2059120 JE.Soil.236_2093111 JE.Soil.236_2194955 JE.Soil.240_144977 JE.Soil.240_751324 JE.Soil.240_843224 JE.Soil.240_961073 JE.Soil.244_227095 JE.Soil.244_290435 JE.Soil.244_807967 JE.Soil.244_1463724 JE.Soil.244_1512333 JE.Soil.244_2289722 JE.Soil.244_2445262 JE.Soil.248_261759 JE.Soil.248_300703 JE.Soil.248_842469 JE.Soil.248_1062376 JE.Soil.248_1128768 JE.Soil.248_1132661 JE.Soil.248_1191546 JE.Soil.248_1376137 JE.Soil.248_1454017 JE.Soil.248_1477328 JE.Soil.248_1697422 JE.Soil.248_1806804 JE.Soil.248_1823411 JE.Soil.24_166114 JE.Soil.24_384558 JE.Soil.24_1277343 JE.Soil.24_2175044 JE.Soil.24_3053445 JE.Soil.252_91618 JE.Soil.252_361201 JE.Soil.252_587561 JE.Soil.252_612559 JE.Soil.252_921829 JE.Soil.252_1009667 JE.Soil.252_1156102 JE.Soil.252_1497338 JE.Soil.252_1498977 JE.Soil.256_124892 JE.Soil.256_143707 JE.Soil.256_307210 JE.Soil.256_893930 JE.Soil.256_1040458 JE.Soil.256_1105127 JE.Soil.256_1258214 JE.Soil.256_1477968 JE.Soil.256_1731385 JE.Soil.260_307621 JE.Soil.260_348630 JE.Soil.260_586044 JE.Soil.260_918450 JE.Soil.260_920535 JE.Soil.260_1361785 JE.Soil.260_1506531 JE.Soil.260_1537776 JE.Soil.260_2101266 JE.Soil.260_2110333 JE.Soil.264_172282 JE.Soil.264_414399 JE.Soil.264_458005 JE.Soil.264_543424 JE.Soil.264_543750 JE.Soil.264_798292 JE.Soil.264_959587 JE.Soil.264_1000422 JE.Soil.264_1043718 JE.Soil.264_1278646 JE.Soil.268_575866 JE.Soil.268_965534 JE.Soil.268_1198606 JE.Soil.268_1286382 JE.Soil.268_1307608 JE.Soil.268_1760743 JE.Soil.268_1851859 JE.Soil.272_824617 JE.Soil.272_929837 JE.Soil.272_964039 JE.Soil.272_1208919 JE.Soil.272_1245679 JE.Soil.272_1893396 JE.Soil.276_157116 JE.Soil.276_194719 JE.Soil.276_960293 JE.Soil.276_2109315 JE.Soil.276_2327587 JE.Soil.276_2419384 JE.Soil.276_2739196 JE.Soil.280_1138165 JE.Soil.280_1371278 JE.Soil.280_1501351 JE.Soil.280_2177402 JE.Soil.280_2703934 JE.Soil.280_2806484 JE.Soil.280_2942305 JE.Soil.280_3127409 JE.Soil.284_1071611 JE.Soil.284_1345463 JE.Soil.284_1493093 JE.Soil.284_1925950 JE.Soil.284_2089284 JE.Soil.284_2309931 JE.Soil.284_2346150 JE.Soil.284_2705705 JE.Soil.288_42647 JE.Soil.288_77619 JE.Soil.288_580937 JE.Soil.288_1209850 JE.Soil.288_1635612 JE.Soil.288_1803402 JE.Soil.288_1833558 JE.Soil.28_2232731 JE.Soil.28_2458318 JE.Soil.28_2747699 JE.Soil.296_111040 JE.Soil.296_428795 JE.Soil.296_729492 JE.Soil.296_898994 JE.Soil.296_1110670 JE.Soil.296_1289822 JE.Soil.296_1449697 JE.Soil.296_1524678 JE.Soil.296_1624227 JE.Soil.296_1689963 JE.Soil.300_942496 JE.Soil.300_996603 JE.Soil.304_101559 JE.Soil.304_959933 JE.Soil.304_963532 JE.Soil.304_1229528 JE.Soil.304_1259709 JE.Soil.304_1472182 JE.Soil.304_1482788 JE.Soil.304_1534621 JE.Soil.304_1556828 JE.Soil.308_12434 JE.Soil.308_304468 JE.Soil.308_918570 JE.Soil.312_25485 JE.Soil.312_48821 JE.Soil.312_48847 JE.Soil.312_224152 JE.Soil.312_521773 JE.Soil.312_911033 JE.Soil.312_1191698 JE.Soil.312_1911655 JE.Soil.312_1922119 JE.Soil.316_326726 JE.Soil.316_611834 JE.Soil.316_617320 JE.Soil.316_622294 JE.Soil.316_665690 JE.Soil.316_1005648 JE.Soil.316_1227993 JE.Soil.316_1405604 JE.Soil.316_1476315 JE.Soil.316_1483308 JE.Soil.320_112390 JE.Soil.320_342582 JE.Soil.320_919117 JE.Soil.320_1531634 JE.Soil.320_1589602 JE.Soil.320_2999798 JE.Soil.32_706890 JE.Soil.32_1412167 JE.Soil.32_1639608 JE.Soil.36_82195 JE.Soil.36_650440 JE.Soil.36_929779 JE.Soil.36_1001993 JE.Soil.36_1379083 JE.Soil.36_1547373 JE.Soil.36_1614337 JE.Soil.36_1909937 JE.Soil.36_1985106 JE.Soil.40_67945 JE.Soil.40_716162 JE.Soil.40_1027107 JE.Soil.40_2972321 JE.Soil.44_1566631 JE.Soil.44_2223054 JE.Soil.44_2304277 JE.Soil.48_207802 JE.Soil.48_326262 JE.Soil.48_2630802 JE.Soil.48_2850301 JE.Soil.48_2898753 JE.Soil.48_3004756 JE.Soil.4_920945 JE.Soil.4_1354159 JE.Soil.4_1354315 JE.Soil.4_1675017 JE.Soil.4_2217560 JE.Soil.4_2381503 JE.Soil.52_74257 JE.Soil.52_252681 JE.Soil.52_410816 JE.Soil.52_431809 JE.Soil.52_854236 JE.Soil.52_1182627 JE.Soil.52_1618021 JE.Soil.56_51411 JE.Soil.56_332229 JE.Soil.56_1148810 JE.Soil.56_1310166 JE.Soil.56_1335391 JE.Soil.56_1620132 JE.Soil.60_499683 JE.Soil.60_651802 JE.Soil.60_790354 JE.Soil.60_1851823 JE.Soil.60_1876816 JE.Soil.64_225058 JE.Soil.64_383245 JE.Soil.64_424840 JE.Soil.64_694563 JE.Soil.64_761917 JE.Soil.64_1165710 JE.Soil.64_1308941 JE.Soil.64_1435229 JE.Soil.68_640661 JE.Soil.68_1394765 JE.Soil.68_1487342 JE.Soil.72_3167 JE.Soil.72_239396 JE.Soil.72_254024 JE.Soil.72_1232853 JE.Soil.72_1615693 JE.Soil.72_1774688 JE.Soil.72_2002875 JE.Soil.72_2061434 JE.Soil.72_2065480 JE.Soil.72_2243512 JE.Soil.72_2477710 JE.Soil.76_3050 JE.Soil.76_473547 JE.Soil.76_713325 JE.Soil.76_800627 JE.Soil.76_933960 JE.Soil.76_936519 JE.Soil.76_1161787 JE.Soil.76_1360971 JE.Soil.76_1860052 JE.Soil.80_575853 JE.Soil.80_627322 JE.Soil.80_710077 JE.Soil.80_711590 JE.Soil.80_769382 JE.Soil.80_870613 JE.Soil.80_917088 JE.Soil.80_921476 JE.Soil.80_1174269 JE.Soil.80_1242796 JE.Soil.80_1477710 JE.Soil.80_1516314 JE.Soil.80_1619506 JE.Soil.80_1832660 JE.Soil.80_2039272 JE.Soil.80_2074613 JE.Soil.80_2209384 JE.Soil.80_2365245 JE.Soil.84_24174 JE.Soil.84_210155 JE.Soil.84_423550 JE.Soil.84_554665 JE.Soil.84_767043 JE.Soil.84_775336 JE.Soil.84_1597602 JE.Soil.84_1933472 JE.Soil.84_2000905 JE.Soil.84_2083853 JE.Soil.84_3105310 JE.Soil.84_3126028 JE.Soil.84_3240710 JE.Soil.84_3589141 JE.Soil.88_35181 JE.Soil.88_217600 JE.Soil.88_254459 JE.Soil.88_273652 JE.Soil.88_476720 JE.Soil.88_690820 JE.Soil.88_795065 JE.Soil.88_1455747 JE.Soil.88_1851644 JE.Soil.88_1881705 JE.Soil.8_482019 JE.Soil.8_620578 JE.Soil.8_941613 JE.Soil.8_1191269 JE.Soil.8_1919328 JE.Soil.92_370282 JE.Soil.92_381295 JE.Soil.92_424893 JE.Soil.92_639087 JE.Soil.92_701205 JE.Soil.92_1186088 JE.Soil.92_1394855 JE.Soil.92_1668732 JE.Soil.92_2159789 JE.Soil.96_120356 JE.Soil.96_433147 JE.Soil.96_472786 JE.Soil.96_501630 JE.Soil.96_694311 JE.Soil.96_790268 JE.Soil.96_1374293 JE.Soil.96_1385903 JE.Soil.96_1421605 JE.Soil.96_1435745 JE.Soil.96_1612460 JE.Soil.96_1669477 JE.Soil.96_1842639 JE.Soil.96_1868785 JE.Soil.96_1927727 JE.Lundberg.111_92435 JE.Lundberg.111_415032 JE.Lundberg.111_733790 JE.Lundberg.114_1010595 JE.Lundberg.114_1010885 JE.Lundberg.114_1678574 JE.Lundberg.117_470358 JE.Lundberg.117_505502 JE.Lundberg.117_578563 JE.Lundberg.117_1552208 JE.Lundberg.117_1919117 JE.Lundberg.117_2253719 JE.Lundberg.120_590211 JE.Lundberg.120_840262 JE.Lundberg.120_1944768 JE.Lundberg.129_1141136 JE.Lundberg.132_698984 JE.Lundberg.135_508146 JE.Lundberg.135_1078081 JE.Lundberg.135_1272809 JE.Lundberg.138_871411 JE.Lundberg.138_1762318 JE.Lundberg.141_753303 JE.Lundberg.147_628115 JE.Lundberg.150_718170 JE.Lundberg.153_963858 JE.Lundberg.153_1292283 JE.Lundberg.153_1685843 JE.Lundberg.156_279369 JE.Lundberg.156_1482288 JE.Lundberg.159_58375 JE.Lundberg.159_751961 JE.Lundberg.159_807318 JE.Lundberg.159_851325 JE.Lundberg.159_1021096 JE.Lundberg.159_1747537 JE.Lundberg.159_1774173 JE.Lundberg.159_1779294 JE.Lundberg.159_1907791 JE.Lundberg.159_1907825 JE.Lundberg.15_1791092 JE.Lundberg.162_34789 JE.Lundberg.162_319298 JE.Lundberg.162_750991 JE.Lundberg.162_1282994 JE.Lundberg.162_1286588 JE.Lundberg.165_120628 JE.Lundberg.165_708991 JE.Lundberg.165_1000834 JE.Lundberg.165_1012771 JE.Lundberg.165_1019971 JE.Lundberg.165_1020095 JE.Lundberg.165_1031235 JE.Lundberg.165_1435290 JE.Lundberg.165_1437925 JE.Lundberg.165_1893816 JE.Lundberg.165_2098478 JE.Lundberg.168_11435 JE.Lundberg.168_83537 JE.Lundberg.168_152657 JE.Lundberg.168_388829 JE.Lundberg.168_413101 JE.Lundberg.168_752244 JE.Lundberg.168_1061711 JE.Lundberg.168_1069821 JE.Lundberg.168_1219155 JE.Lundberg.168_1230869 JE.Lundberg.168_1446284 JE.Lundberg.171_2043451 JE.Lundberg.174_170845 JE.Lundberg.174_390430 JE.Lundberg.174_797278 JE.Lundberg.174_797492 JE.Lundberg.174_834795 JE.Lundberg.177_1048728 JE.Lundberg.183_640946 JE.Lundberg.189_7306 JE.Lundberg.189_298186 JE.Lundberg.189_583456 JE.Lundberg.189_857225 JE.Lundberg.189_921825 JE.Lundberg.189_1066178 JE.Lundberg.189_1409287 JE.Lundberg.189_1449792 JE.Lundberg.18_1012107 JE.Lundberg.18_1324958 JE.Lundberg.192_973305 JE.Lundberg.192_1019345 JE.Lundberg.192_1246657 JE.Lundberg.192_1487624 JE.Lundberg.192_1600437 JE.Lundberg.192_2444528 JE.Lundberg.192_2542561 JE.Lundberg.192_2635633 JE.Lundberg.21_205819 JE.Lundberg.21_978408 JE.Lundberg.21_1829521 JE.Lundberg.24_13017 JE.Lundberg.24_341327 JE.Lundberg.24_367516 JE.Lundberg.24_490338 JE.Lundberg.24_1705643 JE.Lundberg.27_1658376 JE.Lundberg.30_77269 JE.Lundberg.30_354119 JE.Lundberg.33_289878 JE.Lundberg.36_586178 JE.Lundberg.36_586374 JE.Lundberg.36_911250 JE.Lundberg.36_911565 JE.Lundberg.36_1119070 JE.Lundberg.36_1371942 JE.Lundberg.39_382694 JE.Lundberg.39_668869 JE.Lundberg.39_963721 JE.Lundberg.39_1376978 JE.Lundberg.39_1551091 JE.Lundberg.42_1538 JE.Lundberg.42_598488 JE.Lundberg.45_115665 JE.Lundberg.45_606962 JE.Lundberg.45_643368 JE.Lundberg.45_815990 JE.Lundberg.45_950333 JE.Lundberg.45_1460217 JE.Lundberg.48_448714 JE.Lundberg.48_967570 JE.Lundberg.48_1030595 JE.Lundberg.48_1301783 JE.Lundberg.48_1442777 JE.Lundberg.48_1533117 JE.Lundberg.66_52647 JE.Lundberg.69_213025 JE.Lundberg.6_371749 JE.Lundberg.72_88645 JE.Lundberg.72_695084 JE.Lundberg.78_779817 JE.Lundberg.78_830497 JE.Lundberg.81_372498 JE.Lundberg.81_747708 JE.Lundberg.81_2023842 JE.Lundberg.81_2133024 JE.Lundberg.84_94691 JE.Lundberg.84_372949 JE.Lundberg.84_1560227 JE.Lundberg.87_681056 JE.Lundberg.90_354721 JE.Lundberg.90_808063 JE.Lundberg.90_863169 JE.Lundberg.93_50345 JE.Lundberg.93_50567 JE.Lundberg.93_299549 JE.Lundberg.93_307814 JE.Lundberg.93_313413 JE.Lundberg.93_626393 JE.Lundberg.93_1014562 JE.Lundberg.93_1119710 JE.Lundberg.93_1200246 JE.Lundberg.93_1371920 JE.Lundberg.93_2186903 JE.Lundberg.96_418050 JE.Lundberg.96_922971 JE.Lundberg.96_1044988 JE.Lundberg.96_1045100 JE.Lundberg.96_1215106 JE.Lundberg.96_1227752 JE.Lundberg.96_1365031 JE.Lundberg.99_856459 JE.Soil.100_52104 JE.Soil.100_317701 JE.Soil.100_370928 JE.Soil.100_953995 JE.Soil.104_119668 JE.Soil.104_294161 JE.Soil.104_1142417 JE.Soil.104_1240684 JE.Soil.104_1593423 JE.Soil.104_1709428 JE.Soil.104_1888136 JE.Soil.108_183193 JE.Soil.112_969317 JE.Soil.116_466141 JE.Soil.116_599407 JE.Soil.116_853977 JE.Soil.116_2044158 JE.Soil.116_2127244 JE.Soil.116_2143137 JE.Soil.120_7076 JE.Soil.120_170306 JE.Soil.120_227190 JE.Soil.120_245723 JE.Soil.120_245828 JE.Soil.120_265379 JE.Soil.120_275309 JE.Soil.120_312709 JE.Soil.120_378054 JE.Soil.120_647331 JE.Soil.120_816966 JE.Soil.120_978862 JE.Soil.120_1083727 JE.Soil.120_1083878 JE.Soil.124_91049 JE.Soil.124_111479 JE.Soil.124_859218 JE.Soil.124_1127398 JE.Soil.124_1328183 JE.Soil.124_2191275 JE.Soil.128_1200051 JE.Soil.12_289268 JE.Soil.12_1438997 JE.Soil.136_568657 JE.Soil.144_938 JE.Soil.144_224970 JE.Soil.144_368283 JE.Soil.144_409009 JE.Soil.144_624015 JE.Soil.144_1033499 JE.Soil.144_1033572 JE.Soil.144_1163082 JE.Soil.144_1203554 JE.Soil.144_1322522 JE.Soil.144_1342472 JE.Soil.144_1389346 JE.Soil.144_1405141 JE.Soil.144_1472263 JE.Soil.144_1571477 JE.Soil.144_1614343 JE.Soil.144_1730801 JE.Soil.144_1737006 JE.Soil.144_1877502 JE.Soil.144_2044779 JE.Soil.144_2284231 JE.Soil.144_2327280 JE.Soil.144_2354092 JE.Soil.144_2514357 JE.Soil.144_2671154 JE.Soil.144_2726627 JE.Soil.144_3402211 JE.Soil.144_3467740 JE.Soil.16_1975209 JE.Soil.180_260620 JE.Soil.180_705306 JE.Soil.180_706236 JE.Soil.184_509440 JE.Soil.188_2096785 JE.Soil.196_163374 JE.Soil.196_298731 JE.Soil.196_298735 JE.Soil.196_325722 JE.Soil.196_383893 JE.Soil.196_480927 JE.Soil.196_573028 JE.Soil.196_669654 JE.Soil.196_706425 JE.Soil.196_757194 JE.Soil.196_849958 JE.Soil.196_912075 JE.Soil.196_1014784 JE.Soil.196_1050771 JE.Soil.196_1145655 JE.Soil.196_1166040 JE.Soil.196_1225909 JE.Soil.196_1367315 JE.Soil.196_1563232 JE.Soil.196_1599898 JE.Soil.196_1601990 JE.Soil.196_1628811 JE.Soil.200_57713 JE.Soil.200_153290 JE.Soil.200_237324 JE.Soil.200_239905 JE.Soil.200_295568 JE.Soil.200_547906 JE.Soil.200_605886 JE.Soil.200_769047 JE.Soil.200_1261922 JE.Soil.200_1386196 JE.Soil.200_1424090 JE.Soil.200_1513292 JE.Soil.200_1683957 JE.Soil.200_1797559 JE.Soil.200_1798528 JE.Soil.200_1828148 JE.Soil.200_1970048 JE.Soil.200_2007612 JE.Soil.200_2076203 JE.Soil.204_55468 JE.Soil.204_218782 JE.Soil.204_295538 JE.Soil.204_323205 JE.Soil.204_564738 JE.Soil.204_1208519 JE.Soil.204_1409931 JE.Soil.204_1754080 JE.Soil.208_148281 JE.Soil.208_456148 JE.Soil.208_519838 JE.Soil.208_523362 JE.Soil.208_599728 JE.Soil.208_1023468 JE.Soil.20_200897 JE.Soil.20_244582 JE.Soil.20_779857 JE.Soil.20_999508 JE.Soil.20_1630887 JE.Soil.20_2361936 JE.Soil.20_2539927 JE.Soil.212_1829899 JE.Soil.212_1980795 JE.Soil.216_1118924 JE.Soil.216_1282494 JE.Soil.220_127234 JE.Soil.220_250375 JE.Soil.220_262682 JE.Soil.220_280027 JE.Soil.220_531019 JE.Soil.220_566439 JE.Soil.220_752339 JE.Soil.220_895210 JE.Soil.220_897072 JE.Soil.220_1301517 JE.Soil.220_1697514 JE.Soil.220_1818328 JE.Soil.220_1834353 JE.Soil.224_1976 JE.Soil.224_25731 JE.Soil.224_58217 JE.Soil.224_167717 JE.Soil.224_248873 JE.Soil.224_293103 JE.Soil.224_294094 JE.Soil.224_307722 JE.Soil.224_312913 JE.Soil.224_374516 JE.Soil.224_432931 JE.Soil.224_450989 JE.Soil.224_605783 JE.Soil.224_689489 JE.Soil.224_907333 JE.Soil.224_972450 JE.Soil.224_1077189 JE.Soil.224_1103280 JE.Soil.224_1120782 JE.Soil.224_1170208 JE.Soil.224_1193327 JE.Soil.224_1219895 JE.Soil.224_1220608 JE.Soil.224_1372453 JE.Soil.224_1635200 JE.Soil.224_1662318 JE.Soil.224_1741025 JE.Soil.224_1748974 JE.Soil.224_1764026 JE.Soil.224_1815755 JE.Soil.224_1854836 JE.Soil.224_1923741 JE.Soil.224_1983296 JE.Soil.224_2149103 JE.Soil.228_255333 JE.Soil.228_798975 JE.Soil.228_809911 JE.Soil.228_1259426 JE.Soil.228_1460582 JE.Soil.228_1567233 JE.Soil.228_1698171 JE.Soil.228_1732685 JE.Soil.232_12885 JE.Soil.232_1570969 JE.Soil.236_969914 JE.Soil.236_979530 JE.Soil.236_1350774 JE.Soil.236_2007165 JE.Soil.240_633035 JE.Soil.240_633061 JE.Soil.244_571294 JE.Soil.244_609777 JE.Soil.244_896420 JE.Soil.244_960193 JE.Soil.244_960363 JE.Soil.244_984487 JE.Soil.244_1000197 JE.Soil.244_1168887 JE.Soil.244_1489982 JE.Soil.244_2021023 JE.Soil.248_215196 JE.Soil.248_256384 JE.Soil.248_307595 JE.Soil.248_386418 JE.Soil.248_425965 JE.Soil.248_492965 JE.Soil.248_520434 JE.Soil.248_532266 JE.Soil.248_583843 JE.Soil.248_657548 JE.Soil.248_661431 JE.Soil.248_689147 JE.Soil.248_874371 JE.Soil.248_893329 JE.Soil.248_900955 JE.Soil.248_910925 JE.Soil.248_912116 JE.Soil.248_1183789 JE.Soil.248_1191919 JE.Soil.248_1211454 JE.Soil.248_1388824 JE.Soil.248_1422598 JE.Soil.248_1541029 JE.Soil.248_1604119 JE.Soil.248_1648320 JE.Soil.248_1693697 JE.Soil.248_1795371 JE.Soil.248_1908971 JE.Soil.248_1912907 JE.Soil.24_185225 JE.Soil.24_210436 JE.Soil.24_369456 JE.Soil.24_714284 JE.Soil.24_999647 JE.Soil.24_1256571 JE.Soil.24_1271287 JE.Soil.24_2426065 JE.Soil.24_2525515 JE.Soil.24_2561269 JE.Soil.24_2576586 JE.Soil.24_2737127 JE.Soil.24_2888395 JE.Soil.24_3003070 JE.Soil.24_3104869 JE.Soil.252_225609 JE.Soil.252_275508 JE.Soil.252_276859 JE.Soil.252_496550 JE.Soil.252_1119378 JE.Soil.252_1195941 JE.Soil.252_1212393 JE.Soil.252_1249141 JE.Soil.252_1494342 JE.Soil.256_524400 JE.Soil.260_171282 JE.Soil.260_192212 JE.Soil.260_728583 JE.Soil.264_255806 JE.Soil.268_3344 JE.Soil.268_352505 JE.Soil.268_356043 JE.Soil.268_648995 JE.Soil.268_868606 JE.Soil.268_1032107 JE.Soil.268_1093643 JE.Soil.268_1191321 JE.Soil.268_1222557 JE.Soil.268_1488201 JE.Soil.268_1494293 JE.Soil.268_1496573 JE.Soil.268_1519416 JE.Soil.268_1799027 JE.Soil.272_173383 JE.Soil.272_290266 JE.Soil.272_346097 JE.Soil.272_399678 JE.Soil.272_400232 JE.Soil.272_783738 JE.Soil.272_791950 JE.Soil.272_966258 JE.Soil.272_1080640 JE.Soil.272_1173055 JE.Soil.272_1505999 JE.Soil.272_1517490 JE.Soil.272_1522214 JE.Soil.272_1525377 JE.Soil.272_1790240 JE.Soil.272_1861299 JE.Soil.272_1882083 JE.Soil.272_1955787 JE.Soil.272_2120453 JE.Soil.276_9578 JE.Soil.276_236731 JE.Soil.276_301140 JE.Soil.276_465487 JE.Soil.276_494303 JE.Soil.276_1225285 JE.Soil.276_1827697 JE.Soil.276_1828075 JE.Soil.276_2474373 JE.Soil.276_2720098 JE.Soil.288_966016 JE.Soil.296_53017 JE.Soil.296_82135 JE.Soil.296_250975 JE.Soil.296_289750 JE.Soil.296_308638 JE.Soil.296_316006 JE.Soil.296_581490 JE.Soil.296_604590 JE.Soil.296_877062 JE.Soil.296_908010 JE.Soil.296_965847 JE.Soil.296_1007440 JE.Soil.296_1224247 JE.Soil.296_1254145 JE.Soil.296_1305425 JE.Soil.296_1421978 JE.Soil.296_1449259 JE.Soil.296_1488325 JE.Soil.296_1579850 JE.Soil.296_1607015 JE.Soil.296_1731476 JE.Soil.296_1772549 JE.Soil.300_16446 JE.Soil.300_48758 JE.Soil.300_198563 JE.Soil.300_215738 JE.Soil.300_284250 JE.Soil.300_430347 JE.Soil.300_864821 JE.Soil.300_905778 JE.Soil.300_984408 JE.Soil.304_570548 JE.Soil.308_71795 JE.Soil.308_934164 JE.Soil.312_1379019 JE.Soil.312_1380683 JE.Soil.312_1766406 JE.Soil.312_2064975 JE.Soil.316_21637 JE.Soil.316_64123 JE.Soil.316_266146 JE.Soil.316_306244 JE.Soil.316_336156 JE.Soil.316_369371 JE.Soil.316_369401 JE.Soil.316_385147 JE.Soil.316_445945 JE.Soil.316_446137 JE.Soil.316_478447 JE.Soil.316_528000 JE.Soil.316_620311 JE.Soil.316_740896 JE.Soil.316_740922 JE.Soil.316_807221 JE.Soil.316_822026 JE.Soil.316_961550 JE.Soil.316_1060420 JE.Soil.316_1268842 JE.Soil.316_1315603 JE.Soil.316_1453026 JE.Soil.320_15016 JE.Soil.320_64220 JE.Soil.320_304687 JE.Soil.320_516117 JE.Soil.320_899572 JE.Soil.320_1233818 JE.Soil.320_1866807 JE.Soil.320_2096802 JE.Soil.320_2401266 JE.Soil.320_2415676 JE.Soil.320_2416409 JE.Soil.320_2441207 JE.Soil.320_2524032 JE.Soil.320_2566504 JE.Soil.320_2692654 JE.Soil.320_2720999 JE.Soil.320_3055514 JE.Soil.320_3112853 JE.Soil.32_508110 JE.Soil.36_444045 JE.Soil.36_2217008 JE.Soil.40_2821984 JE.Soil.40_3115679 JE.Soil.44_198893 JE.Soil.44_1871694 JE.Soil.44_2451778 JE.Soil.44_2488584 JE.Soil.44_2988286 JE.Soil.48_10901 JE.Soil.48_11029 JE.Soil.48_522822 JE.Soil.48_910401 JE.Soil.48_922151 JE.Soil.48_1033979 JE.Soil.48_1378287 JE.Soil.48_1589026 JE.Soil.48_1677464 JE.Soil.48_1719531 JE.Soil.48_1726472 JE.Soil.48_2473864 JE.Soil.48_2537347 JE.Soil.48_2608117 JE.Soil.48_2692052 JE.Soil.48_3014981 JE.Soil.48_3216041 JE.Soil.4_565145 JE.Soil.4_702756 JE.Soil.4_1312481 JE.Soil.4_1451989 JE.Soil.4_1475308 JE.Soil.4_2589996 JE.Soil.52_255809 JE.Soil.52_290755 JE.Soil.52_480702 JE.Soil.52_1324350 JE.Soil.52_1339098 JE.Soil.52_1513175 JE.Soil.52_1643726 JE.Soil.56_1029116 JE.Soil.56_1128488 JE.Soil.56_1328775 JE.Soil.60_157834 JE.Soil.60_265196 JE.Soil.60_1785679 JE.Soil.64_796015 JE.Soil.68_207305 JE.Soil.68_211421 JE.Soil.68_223284 JE.Soil.68_236804 JE.Soil.68_1228495 JE.Soil.68_1285255 JE.Soil.68_1368807 JE.Soil.68_1391797 JE.Soil.68_1513951 JE.Soil.68_1624604 JE.Soil.68_1963709 JE.Soil.68_2255915 JE.Soil.72_176687 JE.Soil.72_190541 JE.Soil.72_216447 JE.Soil.72_340653 JE.Soil.72_575995 JE.Soil.72_578228 JE.Soil.72_773418 JE.Soil.72_916288 JE.Soil.72_1125653 JE.Soil.72_1540450 JE.Soil.72_1585429 JE.Soil.72_1586425 JE.Soil.72_1655946 JE.Soil.72_1768788 JE.Soil.72_1805395 JE.Soil.72_1839642 JE.Soil.72_1903517 JE.Soil.72_2036826 JE.Soil.72_2233077 JE.Soil.72_2246737 JE.Soil.72_2288376 JE.Soil.72_2714037 JE.Soil.72_2772698 JE.Soil.76_35758 JE.Soil.76_197094 JE.Soil.76_254855 JE.Soil.76_455491 JE.Soil.76_660009 JE.Soil.76_692807 JE.Soil.76_785320 JE.Soil.76_987551 JE.Soil.76_1001616 JE.Soil.76_1306111 JE.Soil.76_1947452 JE.Soil.76_2108366 JE.Soil.76_2664034 JE.Soil.76_2754607 JE.Soil.84_1994147 JE.Soil.88_556490 JE.Soil.88_1253009 JE.Soil.8_700684 JE.Soil.8_737964 JE.Soil.8_998951 JE.Soil.8_1320920 JE.Soil.92_31675 JE.Soil.92_626233 JE.Soil.92_683726 JE.Soil.92_771073 JE.Soil.92_915058 JE.Soil.92_947924 JE.Soil.92_1723870 JE.Soil.92_1813184 JE.Soil.92_1851134 JE.Soil.92_1902256 JE.Soil.92_2037350 JE.Soil.92_2129213 JE.Soil.92_2320085 JE.Soil.96_33434 JE.Soil.96_130838 JE.Soil.96_351880 JE.Soil.96_436444 JE.Soil.96_560326 JE.Soil.96_587971 JE.Soil.96_811548 JE.Soil.96_901011 JE.Soil.96_908729 JE.Soil.96_1100547 JE.Soil.96_1149782 JE.Soil.96_1563865 JE.Soil.96_1596641 JE.Soil.96_1602930 JE.Soil.96_1734421 JE.Soil.96_1735419 JE.Soil.96_1775526 JE.Lundberg.102_99285 JE.Lundberg.102_259402 JE.Lundberg.102_447252 JE.Lundberg.102_737983 JE.Lundberg.102_866443 JE.Lundberg.102_1463628 JE.Lundberg.102_1490810 JE.Lundberg.102_1498651 JE.Lundberg.102_1535842 JE.Lundberg.102_1541981 JE.Lundberg.102_1628314 JE.Lundberg.102_1689897 JE.Lundberg.102_1749873 JE.Lundberg.102_1787885 JE.Lundberg.108_377234 JE.Lundberg.108_563882 JE.Lundberg.108_1252905 JE.Lundberg.108_1259460 JE.Lundberg.108_1525384 JE.Lundberg.108_2243062 JE.Lundberg.111_9508 JE.Lundberg.111_1220437 JE.Lundberg.114_403827 JE.Lundberg.114_547296 JE.Lundberg.114_586392 JE.Lundberg.114_826377 JE.Lundberg.114_907623 JE.Lundberg.114_1026575 JE.Lundberg.114_1197326 JE.Lundberg.114_1480248 JE.Lundberg.114_1512478 JE.Lundberg.114_1721246 JE.Lundberg.117_232600 JE.Lundberg.117_697659 JE.Lundberg.117_747219 JE.Lundberg.117_1302134 JE.Lundberg.117_1918986 JE.Lundberg.117_2102553 JE.Lundberg.117_2277301 JE.Lundberg.120_322333 JE.Lundberg.120_1754947 JE.Lundberg.120_1909116 JE.Lundberg.123_87466 JE.Lundberg.123_779786 JE.Lundberg.123_842669 JE.Lundberg.123_990228 JE.Lundberg.123_1727676 JE.Lundberg.126_771580 JE.Lundberg.126_1092062 JE.Lundberg.126_1206334 JE.Lundberg.126_1722696 JE.Lundberg.126_1819680 JE.Lundberg.129_10147 JE.Lundberg.129_218566 JE.Lundberg.129_343214 JE.Lundberg.129_361218 JE.Lundberg.129_452824 JE.Lundberg.129_827350 JE.Lundberg.129_1293150 JE.Lundberg.129_1300819 JE.Lundberg.12_8622 JE.Lundberg.12_22301 JE.Lundberg.12_49511 JE.Lundberg.12_228998 JE.Lundberg.12_243837 JE.Lundberg.12_530997 JE.Lundberg.12_709082 JE.Lundberg.12_729361 JE.Lundberg.12_995363 JE.Lundberg.12_1057761 JE.Lundberg.12_1699008 JE.Lundberg.132_732770 JE.Lundberg.132_795155 JE.Lundberg.132_1215541 JE.Lundberg.132_1714769 JE.Lundberg.132_1827725 JE.Lundberg.135_377142 JE.Lundberg.135_886196 JE.Lundberg.135_1265051 JE.Lundberg.138_106067 JE.Lundberg.138_112085 JE.Lundberg.138_288096 JE.Lundberg.138_309558 JE.Lundberg.138_322074 JE.Lundberg.138_404050 JE.Lundberg.138_447989 JE.Lundberg.138_668534 JE.Lundberg.138_904157 JE.Lundberg.138_1030235 JE.Lundberg.138_1165096 JE.Lundberg.138_1303370 JE.Lundberg.138_1465206 JE.Lundberg.138_1542870 JE.Lundberg.138_1596199 JE.Lundberg.138_1623285 JE.Lundberg.141_179299 JE.Lundberg.141_618619 JE.Lundberg.141_621870 JE.Lundberg.141_851576 JE.Lundberg.144_81770 JE.Lundberg.144_278386 JE.Lundberg.144_1414146 JE.Lundberg.150_1082943 JE.Lundberg.150_1101161 JE.Lundberg.150_1157317 JE.Lundberg.150_1164526 JE.Lundberg.150_1579024 JE.Lundberg.153_1145809 JE.Lundberg.156_2505 JE.Lundberg.156_1000738 JE.Lundberg.156_1361747 JE.Lundberg.156_1608432 JE.Lundberg.156_1741773 JE.Lundberg.159_2483 JE.Lundberg.159_96376 JE.Lundberg.159_429549 JE.Lundberg.159_476993 JE.Lundberg.159_1468540 JE.Lundberg.159_1765587 JE.Lundberg.159_1888306 JE.Lundberg.15_217431 JE.Lundberg.15_366116 JE.Lundberg.15_626877 JE.Lundberg.15_864023 JE.Lundberg.15_877303 JE.Lundberg.15_944792 JE.Lundberg.15_1008096 JE.Lundberg.15_1097184 JE.Lundberg.15_1402932 JE.Lundberg.15_1550752 JE.Lundberg.15_1715345 JE.Lundberg.162_358695 JE.Lundberg.162_981297 JE.Lundberg.165_2120025 JE.Lundberg.165_2134034 JE.Lundberg.168_811578 JE.Lundberg.168_1210236 JE.Lundberg.168_1419222 JE.Lundberg.171_335907 JE.Lundberg.171_479916 JE.Lundberg.171_693321 JE.Lundberg.171_1043845 JE.Lundberg.174_290509 JE.Lundberg.174_293315 JE.Lundberg.174_801355 JE.Lundberg.174_905125 JE.Lundberg.174_1141077 JE.Lundberg.174_1311018 JE.Lundberg.177_12884 JE.Lundberg.177_24200 JE.Lundberg.177_575101 JE.Lundberg.177_579164 JE.Lundberg.177_976686 JE.Lundberg.177_1095715 JE.Lundberg.177_1156875 JE.Lundberg.177_1303789 JE.Lundberg.177_1350279 JE.Lundberg.180_251245 JE.Lundberg.180_340479 JE.Lundberg.180_995658 JE.Lundberg.180_1075718 JE.Lundberg.180_1445680 JE.Lundberg.180_1465500 JE.Lundberg.183_1039650 JE.Lundberg.189_306114 JE.Lundberg.189_984772 JE.Lundberg.189_1085972 JE.Lundberg.18_98859 JE.Lundberg.18_176278 JE.Lundberg.18_253984 JE.Lundberg.18_296517 JE.Lundberg.18_326323 JE.Lundberg.18_548227 JE.Lundberg.18_626863 JE.Lundberg.18_639606 JE.Lundberg.18_761597 JE.Lundberg.18_784417 JE.Lundberg.18_828215 JE.Lundberg.18_1256535 JE.Lundberg.18_1515444 JE.Lundberg.18_1589460 JE.Lundberg.192_411829 JE.Lundberg.192_759070 JE.Lundberg.192_988662 JE.Lundberg.192_1621899 JE.Lundberg.192_1885196 JE.Lundberg.192_2166938 JE.Lundberg.192_2512081 JE.Lundberg.21_583957 JE.Lundberg.21_725192 JE.Lundberg.21_836603 JE.Lundberg.21_1455090 JE.Lundberg.21_1771477 JE.Lundberg.21_1868865 JE.Lundberg.21_1966538 JE.Lundberg.24_124901 JE.Lundberg.24_476541 JE.Lundberg.24_528624 JE.Lundberg.24_907493 JE.Lundberg.24_1305533 JE.Lundberg.27_1455382 JE.Lundberg.27_1577981 JE.Lundberg.30_220983 JE.Lundberg.30_505171 JE.Lundberg.33_346295 JE.Lundberg.36_10501 JE.Lundberg.36_101629 JE.Lundberg.36_2070908 JE.Lundberg.39_19397 JE.Lundberg.39_909152 JE.Lundberg.3_2180421 JE.Lundberg.3_3168167 JE.Lundberg.3_3253104 JE.Lundberg.3_3451355 JE.Lundberg.42_1021953 JE.Lundberg.45_676349 JE.Lundberg.45_740216 JE.Lundberg.54_79494 JE.Lundberg.54_227165 JE.Lundberg.54_292056 JE.Lundberg.54_836585 JE.Lundberg.54_925230 JE.Lundberg.54_1253108 JE.Lundberg.54_1258782 JE.Lundberg.54_1442019 JE.Lundberg.57_276298 JE.Lundberg.57_449549 JE.Lundberg.57_698209 JE.Lundberg.57_728888 JE.Lundberg.57_731252 JE.Lundberg.57_1820005 JE.Lundberg.60_27358 JE.Lundberg.60_154330 JE.Lundberg.60_232958 JE.Lundberg.60_282490 JE.Lundberg.60_381174 JE.Lundberg.60_487528 JE.Lundberg.60_1587984 JE.Lundberg.60_1728020 JE.Lundberg.60_1756766 JE.Lundberg.60_1839635 JE.Lundberg.60_1846610 JE.Lundberg.60_2115660 JE.Lundberg.63_12637 JE.Lundberg.63_45653 JE.Lundberg.63_225156 JE.Lundberg.63_604469 JE.Lundberg.63_684877 JE.Lundberg.63_782341 JE.Lundberg.63_1093524 JE.Lundberg.63_1720335 JE.Lundberg.63_1885158 JE.Lundberg.63_2299594 JE.Lundberg.66_587208 JE.Lundberg.66_691216 JE.Lundberg.66_740811 JE.Lundberg.66_865900 JE.Lundberg.66_1087006 JE.Lundberg.66_1099443 JE.Lundberg.66_1732822 JE.Lundberg.69_121869 JE.Lundberg.69_678805 JE.Lundberg.69_1395857 JE.Lundberg.6_76084 JE.Lundberg.6_379630 JE.Lundberg.6_408961 JE.Lundberg.6_508139 JE.Lundberg.6_830156 JE.Lundberg.6_1037952 JE.Lundberg.6_1765512 JE.Lundberg.6_2334219 JE.Lundberg.72_176796 JE.Lundberg.75_2101741 JE.Lundberg.78_1608567 JE.Lundberg.81_160 JE.Lundberg.81_22057 JE.Lundberg.81_268641 JE.Lundberg.81_320640 JE.Lundberg.81_649825 JE.Lundberg.81_829304 JE.Lundberg.81_1212578 JE.Lundberg.81_1274646 JE.Lundberg.81_1324567 JE.Lundberg.81_1571076 JE.Lundberg.81_1655786 JE.Lundberg.81_1690274 JE.Lundberg.81_1926054 JE.Lundberg.81_1958683 JE.Lundberg.81_2077860 JE.Lundberg.84_12728 JE.Lundberg.84_705853 JE.Lundberg.84_1750224 JE.Lundberg.87_27110 JE.Lundberg.87_402964 JE.Lundberg.87_731910 JE.Lundberg.87_863578 JE.Lundberg.87_968225 JE.Lundberg.87_1019717 JE.Lundberg.87_1250621 JE.Lundberg.87_1371980 JE.Lundberg.90_1615820 JE.Lundberg.90_1680230 JE.Lundberg.90_1751073 JE.Lundberg.93_1378652 JE.Lundberg.93_1492461 JE.Lundberg.96_67390 JE.Lundberg.96_376568 JE.Lundberg.96_712755 JE.Lundberg.96_1069086 JE.Lundberg.96_1472982 JE.Lundberg.96_1605634 JE.Lundberg.99_1508682 JE.Lundberg.99_1598223 JE.Lundberg.99_1678838 JE.Lundberg.9_269671 JE.Soil.100_279998 JE.Soil.100_892292 JE.Soil.104_519128 JE.Soil.104_871271 JE.Soil.104_1495096 JE.Soil.104_1659564 JE.Soil.108_901022 JE.Soil.112_209 JE.Soil.116_710770 JE.Soil.116_718084 JE.Soil.116_1620725 JE.Soil.116_1890505 JE.Soil.116_2308507 JE.Soil.120_365128 JE.Soil.120_669620 JE.Soil.120_684193 JE.Soil.124_780494 JE.Soil.124_1188573 JE.Soil.128_236109 JE.Soil.128_528774 JE.Soil.128_582199 JE.Soil.128_668526 JE.Soil.128_885051 JE.Soil.128_1210287 JE.Soil.128_1377516 JE.Soil.128_1421363 JE.Soil.12_396639 JE.Soil.12_466914 JE.Soil.12_515447 JE.Soil.12_684929 JE.Soil.12_695769 JE.Soil.12_942451 JE.Soil.12_1305429 JE.Soil.12_1362523 JE.Soil.12_1985986 JE.Soil.12_2055321 JE.Soil.12_2278248 JE.Soil.136_6010 JE.Soil.136_235118 JE.Soil.136_259922 JE.Soil.136_265982 JE.Soil.136_333371 JE.Soil.136_401953 JE.Soil.136_810221 JE.Soil.136_1897767 JE.Soil.144_254701 JE.Soil.144_529210 JE.Soil.144_988900 JE.Soil.144_1019389 JE.Soil.144_1908385 JE.Soil.144_2045962 JE.Soil.144_2465364 JE.Soil.144_2554221 JE.Soil.144_2758536 JE.Soil.144_3391384 JE.Soil.16_515634 JE.Soil.16_581287 JE.Soil.16_640560 JE.Soil.16_795204 JE.Soil.16_795205 JE.Soil.16_1126641 JE.Soil.16_1211089 JE.Soil.16_1390686 JE.Soil.16_1699899 JE.Soil.16_1857940 JE.Soil.16_2036156 JE.Soil.16_2037425 JE.Soil.16_2422735 JE.Soil.16_2501310 JE.Soil.16_2569028 JE.Soil.180_1127407 JE.Soil.184_23095 JE.Soil.184_634624 JE.Soil.184_901516 JE.Soil.184_908547 JE.Soil.184_1271633 JE.Soil.184_1374658 JE.Soil.184_1460191 JE.Soil.184_1646159 JE.Soil.184_1840738 JE.Soil.188_566997 JE.Soil.192_13847 JE.Soil.192_300175 JE.Soil.192_1206823 JE.Soil.192_1280387 JE.Soil.192_1296170 JE.Soil.192_1396300 JE.Soil.196_1839602 JE.Soil.200_163118 JE.Soil.200_879981 JE.Soil.200_1487655 JE.Soil.200_1875101 JE.Soil.204_695151 JE.Soil.204_890840 JE.Soil.204_1215263 JE.Soil.204_1743305 JE.Soil.208_115285 JE.Soil.208_1441714 JE.Soil.20_1086372 JE.Soil.20_1108011 JE.Soil.20_1161720 JE.Soil.20_1385256 JE.Soil.20_2324145 JE.Soil.20_2331555 JE.Soil.20_2553097 JE.Soil.212_1228320 JE.Soil.212_1860277 JE.Soil.216_887964 JE.Soil.216_1317187 JE.Soil.216_1493080 JE.Soil.216_1601752 JE.Soil.220_252543 JE.Soil.220_705453 JE.Soil.224_224879 JE.Soil.224_256921 JE.Soil.224_1013739 JE.Soil.224_1995853 JE.Soil.224_2005852 JE.Soil.228_949532 JE.Soil.232_668004 JE.Soil.232_714589 JE.Soil.232_1482140 JE.Soil.236_191655 JE.Soil.240_928637 JE.Soil.240_1942963 JE.Soil.244_311625 JE.Soil.244_684304 JE.Soil.244_945580 JE.Soil.244_2193960 JE.Soil.244_2259747 JE.Soil.248_814404 JE.Soil.248_1218207 JE.Soil.248_1750937 JE.Soil.24_222501 JE.Soil.24_490475 JE.Soil.24_651262 JE.Soil.24_1443752 JE.Soil.24_1827011 JE.Soil.24_2327922 JE.Soil.24_2378894 JE.Soil.252_18190 JE.Soil.252_1484224 JE.Soil.256_293043 JE.Soil.256_413293 JE.Soil.256_1155166 JE.Soil.260_158856 JE.Soil.260_305492 JE.Soil.260_1029716 JE.Soil.260_1568694 JE.Soil.264_258926 JE.Soil.264_1179320 JE.Soil.264_1307499 JE.Soil.268_42333 JE.Soil.268_508898 JE.Soil.268_1392844 JE.Soil.268_1953819 JE.Soil.272_350910 JE.Soil.276_105171 JE.Soil.276_1393337 JE.Soil.276_1717681 JE.Soil.276_1844382 JE.Soil.276_2743051 JE.Soil.280_1038322 JE.Soil.284_942617 JE.Soil.284_1934338 JE.Soil.284_2126825 JE.Soil.284_2947798 JE.Soil.288_45181 JE.Soil.288_1797485 JE.Soil.28_1334858 JE.Soil.28_3294348 JE.Soil.296_380034 JE.Soil.296_1311825 JE.Soil.296_1522617 JE.Soil.296_1672243 JE.Soil.300_600612 JE.Soil.300_622285 JE.Soil.300_1041581 JE.Soil.304_84193 JE.Soil.304_989633 JE.Soil.304_1071875 JE.Soil.304_1306014 JE.Soil.308_270783 JE.Soil.308_589205 JE.Soil.312_720713 JE.Soil.312_946293 JE.Soil.312_1336683 JE.Soil.316_182912 JE.Soil.316_373627 JE.Soil.316_473810 JE.Soil.316_891608 JE.Soil.316_935233 JE.Soil.316_1111522 JE.Soil.320_583770 JE.Soil.320_2612419 JE.Soil.32_934347 JE.Soil.32_997879 JE.Soil.32_1014996 JE.Soil.36_2751 JE.Soil.36_225600 JE.Soil.36_617748 JE.Soil.36_692566 JE.Soil.36_1067170 JE.Soil.40_620191 JE.Soil.40_1268705 JE.Soil.40_1607027 JE.Soil.40_1702610 JE.Soil.40_2327934 JE.Soil.40_2427878 JE.Soil.40_2550988 JE.Soil.40_2999234 JE.Soil.44_870050 JE.Soil.44_1446372 JE.Soil.44_1557102 JE.Soil.48_916699 JE.Soil.48_2317881 JE.Soil.48_2375163 JE.Soil.48_2682229 JE.Soil.48_2770587 JE.Soil.48_2823985 JE.Soil.4_856205 JE.Soil.4_2313438 JE.Soil.4_2434799 JE.Soil.4_2579116 JE.Soil.52_434076 JE.Soil.52_650018 JE.Soil.52_692234 JE.Soil.52_1565716 JE.Soil.52_1636038 JE.Soil.52_1641505 JE.Soil.56_746 JE.Soil.56_736498 JE.Soil.56_820080 JE.Soil.56_841207 JE.Soil.56_862198 JE.Soil.56_960843 JE.Soil.56_1305156 JE.Soil.56_1646805 JE.Soil.60_3467 JE.Soil.60_13559 JE.Soil.60_97905 JE.Soil.60_180337 JE.Soil.60_448872 JE.Soil.60_945354 JE.Soil.60_1123841 JE.Soil.60_1626298 JE.Soil.60_1850860 JE.Soil.60_2103772 JE.Soil.64_690886 JE.Soil.64_1154811 JE.Soil.68_182507 JE.Soil.68_1102547 JE.Soil.68_1270946 JE.Soil.68_1848940 JE.Soil.68_1854241 JE.Soil.68_1980766 JE.Soil.68_2307427 JE.Soil.68_2308574 JE.Soil.68_2328057 JE.Soil.68_2474276 JE.Soil.72_570 JE.Soil.72_70159 JE.Soil.72_1019995 JE.Soil.72_1171165 JE.Soil.72_2047198 JE.Soil.72_2084697 JE.Soil.72_2268253 JE.Soil.72_2796034 JE.Soil.76_40823 JE.Soil.76_315680 JE.Soil.76_692208 JE.Soil.76_1163800 JE.Soil.76_1394327 JE.Soil.76_1869944 JE.Soil.76_2283370 JE.Soil.76_2534929 JE.Soil.76_2772065 JE.Soil.76_2795362 JE.Soil.80_26515 JE.Soil.80_235506 JE.Soil.80_415894 JE.Soil.80_567400 JE.Soil.80_995711 JE.Soil.80_1010398 JE.Soil.80_1085731 JE.Soil.80_1192279 JE.Soil.80_1576719 JE.Soil.80_1725444 JE.Soil.80_1725484 JE.Soil.80_2307431 JE.Soil.84_10910 JE.Soil.84_416893 JE.Soil.84_1176720 JE.Soil.84_1678534 JE.Soil.84_2079188 JE.Soil.84_2092893 JE.Soil.84_2263203 JE.Soil.84_2312317 JE.Soil.84_2564181 JE.Soil.84_3696641 JE.Soil.88_233414 JE.Soil.88_243026 JE.Soil.88_246787 JE.Soil.88_676828 JE.Soil.88_690149 JE.Soil.88_995501 JE.Soil.88_1125545 JE.Soil.88_1389979 JE.Soil.88_1497255 JE.Soil.88_1611311 JE.Soil.88_1611407 JE.Soil.88_1710336 JE.Soil.88_1889164 JE.Soil.8_560109 JE.Soil.8_563616 JE.Soil.8_799687 JE.Soil.8_1124064 JE.Soil.8_1337637 JE.Soil.8_1621675 JE.Soil.8_1626048 JE.Soil.8_1846622 JE.Soil.92_240049 JE.Soil.92_608437 JE.Soil.92_1632114 JE.Soil.92_2305962 JE.Soil.92_2326387 JE.Soil.92_2365183 JE.Soil.96_169524 JE.Soil.96_388664 JE.Soil.96_447762 JE.Soil.96_619686 JE.Soil.96_986189 JE.Soil.96_1362584 JE.Soil.96_1390177 JE.Soil.96_1392078 JE.Soil.96_1455242 JE.Soil.96_1636997 JE.Soil.96_1752943 JE.Lundberg.102_328605 JE.Lundberg.102_420120 JE.Lundberg.102_979790 JE.Lundberg.102_1172949 JE.Lundberg.102_1379377 JE.Lundberg.108_730146 JE.Lundberg.108_950176 JE.Lundberg.108_1181492 JE.Lundberg.108_2422389 JE.Lundberg.111_420098 JE.Lundberg.114_546393 JE.Lundberg.114_1136142 JE.Lundberg.114_1579571 JE.Lundberg.117_151732 JE.Lundberg.117_1268042 JE.Lundberg.117_1409543 JE.Lundberg.120_1158272 JE.Lundberg.120_1675184 JE.Lundberg.120_2226013 JE.Lundberg.126_1019792 JE.Lundberg.126_1492543 JE.Lundberg.132_491390 JE.Lundberg.138_466001 JE.Lundberg.138_805022 JE.Lundberg.141_390051 JE.Lundberg.144_1043007 JE.Lundberg.144_1396467 JE.Lundberg.147_6393 JE.Lundberg.150_960262 JE.Lundberg.150_1220143 JE.Lundberg.153_76058 JE.Lundberg.153_76297 JE.Lundberg.153_575908 JE.Lundberg.153_1179004 JE.Lundberg.153_1276084 JE.Lundberg.153_1488969 JE.Lundberg.156_224025 JE.Lundberg.156_946788 JE.Lundberg.156_996806 JE.Lundberg.156_1367125 JE.Lundberg.156_1374580 JE.Lundberg.159_1440179 JE.Lundberg.15_962715 JE.Lundberg.15_966757 JE.Lundberg.15_1602357 JE.Lundberg.162_246971 JE.Lundberg.162_417548 JE.Lundberg.162_683472 JE.Lundberg.162_984099 JE.Lundberg.165_325552 JE.Lundberg.165_350923 JE.Lundberg.165_1930367 JE.Lundberg.165_1954952 JE.Lundberg.168_338035 JE.Lundberg.168_1202594 JE.Lundberg.171_433626 JE.Lundberg.171_1445694 JE.Lundberg.174_742399 JE.Lundberg.174_743010 JE.Lundberg.174_1317990 JE.Lundberg.177_741988 JE.Lundberg.177_869270 JE.Lundberg.177_1180251 JE.Lundberg.177_1284560 JE.Lundberg.180_437609 JE.Lundberg.180_880906 JE.Lundberg.189_1114419 JE.Lundberg.18_348784 JE.Lundberg.18_1270130 JE.Lundberg.18_1759561 JE.Lundberg.192_448471 JE.Lundberg.192_1067988 JE.Lundberg.192_1078340 JE.Lundberg.192_2033159 JE.Lundberg.192_2139421 JE.Lundberg.192_2453576 JE.Lundberg.21_568172 JE.Lundberg.21_737237 JE.Lundberg.21_1071364 JE.Lundberg.24_1116392 JE.Lundberg.24_1584407 JE.Lundberg.27_1341252 JE.Lundberg.30_709842 JE.Lundberg.33_447031 JE.Lundberg.33_523265 JE.Lundberg.33_737036 JE.Lundberg.33_988337 JE.Lundberg.33_1052191 JE.Lundberg.39_723110 JE.Lundberg.39_1497774 JE.Lundberg.3_2695185 JE.Lundberg.42_9 JE.Lundberg.42_621640 JE.Lundberg.42_778837 JE.Lundberg.42_976602 JE.Lundberg.45_345414 JE.Lundberg.45_380298 JE.Lundberg.48_742694 JE.Lundberg.54_301597 JE.Lundberg.54_1795964 JE.Lundberg.57_327341 JE.Lundberg.57_1991074 JE.Lundberg.63_77919 JE.Lundberg.63_1271931 JE.Lundberg.69_4106 JE.Lundberg.69_150862 JE.Lundberg.6_20239 JE.Lundberg.6_164559 JE.Lundberg.6_620419 JE.Lundberg.6_636615 JE.Lundberg.6_1818193 JE.Lundberg.75_701969 JE.Lundberg.81_459069 JE.Lundberg.81_459195 JE.Lundberg.81_1266473 JE.Lundberg.84_86206 JE.Lundberg.84_1063902 JE.Lundberg.84_1744941 JE.Lundberg.87_3533 JE.Lundberg.87_922360 JE.Lundberg.90_1752673 JE.Lundberg.96_215308 JE.Lundberg.99_1564409 JE.Soil.100_742992 JE.Soil.100_811011 JE.Soil.100_866993 JE.Soil.104_87516 JE.Soil.104_210544 JE.Soil.104_255158 JE.Soil.104_991605 JE.Soil.104_1170992 JE.Soil.104_1345242 JE.Soil.108_10483 JE.Soil.108_921682 JE.Soil.112_34306 JE.Soil.112_487628 JE.Soil.112_803707 JE.Soil.112_1154825 JE.Soil.116_462125 JE.Soil.116_468157 JE.Soil.116_468204 JE.Soil.116_575232 JE.Soil.116_1044695 JE.Soil.116_1115594 JE.Soil.120_151525 JE.Soil.120_404081 JE.Soil.120_1114576 JE.Soil.120_1185102 JE.Soil.120_1185176 JE.Soil.124_3214 JE.Soil.124_416333 JE.Soil.124_482881 JE.Soil.124_547934 JE.Soil.124_591057 JE.Soil.124_1301049 JE.Soil.124_1414549 JE.Soil.124_1981250 JE.Soil.128_34 JE.Soil.128_362248 JE.Soil.128_479096 JE.Soil.128_1063185 JE.Soil.128_1256172 JE.Soil.12_242561 JE.Soil.12_274849 JE.Soil.12_1059776 JE.Soil.12_1294489 JE.Soil.12_1402848 JE.Soil.12_1645051 JE.Soil.136_115116 JE.Soil.136_256606 JE.Soil.136_329935 JE.Soil.136_528580 JE.Soil.136_776727 JE.Soil.144_395080 JE.Soil.144_409616 JE.Soil.144_839508 JE.Soil.144_897647 JE.Soil.144_1163326 JE.Soil.144_1190954 JE.Soil.144_1246265 JE.Soil.144_1694707 JE.Soil.144_1861988 JE.Soil.144_1911666 JE.Soil.144_2392377 JE.Soil.144_2521090 JE.Soil.144_2653041 JE.Soil.16_43002 JE.Soil.16_871621 JE.Soil.16_1664853 JE.Soil.16_1727436 JE.Soil.16_1863018 JE.Soil.180_1215713 JE.Soil.180_1533597 JE.Soil.180_2235017 JE.Soil.184_228122 JE.Soil.184_273795 JE.Soil.184_376820 JE.Soil.184_573884 JE.Soil.184_647889 JE.Soil.184_1007587 JE.Soil.184_1652542 JE.Soil.184_1655258 JE.Soil.184_1810302 JE.Soil.188_525896 JE.Soil.188_803286 JE.Soil.188_916254 JE.Soil.188_970697 JE.Soil.188_1621668 JE.Soil.188_1716457 JE.Soil.188_1875073 JE.Soil.188_2032378 JE.Soil.188_2060098 JE.Soil.188_2185843 JE.Soil.192_170214 JE.Soil.192_184911 JE.Soil.196_6441 JE.Soil.196_122226 JE.Soil.196_313263 JE.Soil.196_689428 JE.Soil.196_877538 JE.Soil.196_1218496 JE.Soil.196_1285291 JE.Soil.196_1471449 JE.Soil.196_1526471 JE.Soil.196_1540195 JE.Soil.196_1551126 JE.Soil.196_1704928 JE.Soil.196_1736337 JE.Soil.196_1792668 JE.Soil.196_1797121 JE.Soil.196_1825786 JE.Soil.196_1826250 JE.Soil.200_97441 JE.Soil.200_322958 JE.Soil.200_337743 JE.Soil.200_429445 JE.Soil.200_961790 JE.Soil.200_1058355 JE.Soil.200_1207510 JE.Soil.200_1481021 JE.Soil.200_1483168 JE.Soil.200_1550591 JE.Soil.200_1705725 JE.Soil.200_1812951 JE.Soil.200_1828142 JE.Soil.200_2110381 JE.Soil.200_2133527 JE.Soil.204_158385 JE.Soil.204_269090 JE.Soil.204_669724 JE.Soil.204_802654 JE.Soil.204_919961 JE.Soil.204_1692688 JE.Soil.204_1741152 JE.Soil.208_339065 JE.Soil.208_380686 JE.Soil.208_452930 JE.Soil.208_593954 JE.Soil.208_721295 JE.Soil.208_1090019 JE.Soil.208_1189649 JE.Soil.208_1312632 JE.Soil.208_1330335 JE.Soil.20_851786 JE.Soil.20_1130181 JE.Soil.20_1395683 JE.Soil.20_1677403 JE.Soil.20_1816865 JE.Soil.20_1940010 JE.Soil.20_2691146 JE.Soil.212_416734 JE.Soil.212_453045 JE.Soil.212_1551744 JE.Soil.212_1754015 JE.Soil.212_2079679 JE.Soil.212_2230490 JE.Soil.212_2647724 JE.Soil.216_51950 JE.Soil.216_135078 JE.Soil.216_1038410 JE.Soil.216_1391681 JE.Soil.216_1528860 JE.Soil.216_1702074 JE.Soil.216_1768878 JE.Soil.220_712147 JE.Soil.220_1051807 JE.Soil.220_1140281 JE.Soil.220_1163608 JE.Soil.220_1591493 JE.Soil.220_1681303 JE.Soil.220_1724821 JE.Soil.224_52400 JE.Soil.224_396313 JE.Soil.224_590374 JE.Soil.224_917986 JE.Soil.224_945110 JE.Soil.224_1010485 JE.Soil.224_1139909 JE.Soil.224_1586666 JE.Soil.224_1624459 JE.Soil.224_1686423 JE.Soil.224_1739122 JE.Soil.224_1994708 JE.Soil.224_2112469 JE.Soil.232_517374 JE.Soil.232_1239041 JE.Soil.232_1524803 JE.Soil.232_1537801 JE.Soil.236_590301 JE.Soil.236_626118 JE.Soil.236_953610 JE.Soil.236_1200340 JE.Soil.236_1525223 JE.Soil.236_1558852 JE.Soil.236_1795173 JE.Soil.236_1853858 JE.Soil.240_281190 JE.Soil.240_956911 JE.Soil.240_1208559 JE.Soil.240_1211549 JE.Soil.240_1488772 JE.Soil.240_1511927 JE.Soil.240_1781860 JE.Soil.240_1972550 JE.Soil.240_2075872 JE.Soil.240_2099886 JE.Soil.240_2163603 JE.Soil.240_2226082 JE.Soil.244_236914 JE.Soil.244_688113 JE.Soil.244_920198 JE.Soil.244_1001528 JE.Soil.244_1048217 JE.Soil.244_1061284 JE.Soil.244_1482196 JE.Soil.244_1758318 JE.Soil.244_2201502 JE.Soil.248_2415 JE.Soil.248_17908 JE.Soil.248_127739 JE.Soil.248_821337 JE.Soil.248_876506 JE.Soil.248_1056491 JE.Soil.248_1264584 JE.Soil.248_1601809 JE.Soil.248_1745730 JE.Soil.248_1806031 JE.Soil.248_1876103 JE.Soil.248_1970888 JE.Soil.24_23804 JE.Soil.24_441814 JE.Soil.24_519267 JE.Soil.24_850539 JE.Soil.24_1194492 JE.Soil.24_1997104 JE.Soil.24_2769144 JE.Soil.252_655363 JE.Soil.252_655966 JE.Soil.252_728668 JE.Soil.252_772274 JE.Soil.252_1267097 JE.Soil.256_547055 JE.Soil.256_990232 JE.Soil.256_1476076 JE.Soil.260_159897 JE.Soil.260_238567 JE.Soil.260_401468 JE.Soil.260_1065531 JE.Soil.260_1102837 JE.Soil.260_1148418 JE.Soil.260_1510555 JE.Soil.260_1571488 JE.Soil.260_1598370 JE.Soil.260_1633783 JE.Soil.264_1476786 JE.Soil.264_1568476 JE.Soil.268_10817 JE.Soil.268_317213 JE.Soil.268_798546 JE.Soil.268_989795 JE.Soil.268_1199532 JE.Soil.268_1595870 JE.Soil.268_1771627 JE.Soil.272_310854 JE.Soil.272_653724 JE.Soil.272_915647 JE.Soil.272_930767 JE.Soil.272_1021321 JE.Soil.272_1190105 JE.Soil.272_1557716 JE.Soil.272_1805138 JE.Soil.272_2152669 JE.Soil.276_627634 JE.Soil.276_650655 JE.Soil.276_855826 JE.Soil.276_1413689 JE.Soil.276_1778033 JE.Soil.276_2391737 JE.Soil.280_383648 JE.Soil.280_677399 JE.Soil.280_1087309 JE.Soil.280_2306668 JE.Soil.280_2418143 JE.Soil.280_2554713 JE.Soil.284_580384 JE.Soil.284_1526376 JE.Soil.284_1745203 JE.Soil.284_1883382 JE.Soil.284_2390038 JE.Soil.284_2699371 JE.Soil.288_64528 JE.Soil.288_73299 JE.Soil.288_430480 JE.Soil.288_451605 JE.Soil.288_1256064 JE.Soil.28_3323042 JE.Soil.296_603908 JE.Soil.296_1161862 JE.Soil.296_1311313 JE.Soil.296_1508481 JE.Soil.296_1550946 JE.Soil.296_1568502 JE.Soil.296_1583845 JE.Soil.296_1643019 JE.Soil.296_1650128 JE.Soil.296_1674653 JE.Soil.296_1675423 JE.Soil.300_785166 JE.Soil.300_896806 JE.Soil.300_918855 JE.Soil.300_1028808 JE.Soil.300_1199534 JE.Soil.304_55983 JE.Soil.304_1022898 JE.Soil.304_1154282 JE.Soil.304_1207347 JE.Soil.308_384287 JE.Soil.308_566883 JE.Soil.308_595136 JE.Soil.308_645631 JE.Soil.308_747779 JE.Soil.308_923245 JE.Soil.308_949629 JE.Soil.308_1009539 JE.Soil.312_430263 JE.Soil.312_1078163 JE.Soil.312_1122841 JE.Soil.312_1123719 JE.Soil.312_1337581 JE.Soil.312_1586038 JE.Soil.312_1586926 JE.Soil.312_1779859 JE.Soil.312_1982797 JE.Soil.316_170198 JE.Soil.316_353238 JE.Soil.316_826380 JE.Soil.316_1171021 JE.Soil.316_1192433 JE.Soil.316_1193344 JE.Soil.316_1395864 JE.Soil.320_507434 JE.Soil.320_553623 JE.Soil.320_977939 JE.Soil.320_1597881 JE.Soil.320_1810839 JE.Soil.320_1858121 JE.Soil.320_2535616 JE.Soil.320_2753128 JE.Soil.32_1330192 JE.Soil.36_1718660 JE.Soil.36_1750419 JE.Soil.40_692178 JE.Soil.40_724642 JE.Soil.40_1584845 JE.Soil.40_1703768 JE.Soil.40_1809023 JE.Soil.40_1969689 JE.Soil.40_2195687 JE.Soil.44_230929 JE.Soil.48_1178449 JE.Soil.48_1378149 JE.Soil.48_1980750 JE.Soil.48_1983061 JE.Soil.4_578144 JE.Soil.52_419151 JE.Soil.52_714906 JE.Soil.52_817773 JE.Soil.52_948317 JE.Soil.52_1121714 JE.Soil.52_1167657 JE.Soil.52_1394150 JE.Soil.52_1551119 JE.Soil.52_1597543 JE.Soil.52_1605292 JE.Soil.52_1854662 JE.Soil.56_371229 JE.Soil.56_1359750 JE.Soil.60_218231 JE.Soil.60_401841 JE.Soil.60_652048 JE.Soil.60_792406 JE.Soil.60_884248 JE.Soil.60_1630961 JE.Soil.60_1818965 JE.Soil.60_1822700 JE.Soil.60_1854596 JE.Soil.64_821673 JE.Soil.64_1042344 JE.Soil.64_1270883 JE.Soil.68_1115493 JE.Soil.68_1172746 JE.Soil.72_57559 JE.Soil.72_443976 JE.Soil.72_539903 JE.Soil.72_628835 JE.Soil.72_688592 JE.Soil.72_774981 JE.Soil.72_1367715 JE.Soil.72_1463664 JE.Soil.72_1493514 JE.Soil.72_1551420 JE.Soil.72_1600111 JE.Soil.72_1796416 JE.Soil.72_2174398 JE.Soil.76_326264 JE.Soil.76_439882 JE.Soil.76_501694 JE.Soil.76_708720 JE.Soil.76_931278 JE.Soil.76_1021533 JE.Soil.80_221871 JE.Soil.80_462533 JE.Soil.84_3089917 JE.Soil.88_289300 JE.Soil.88_324240 JE.Soil.88_464254 JE.Soil.88_1033012 JE.Soil.88_1139271 JE.Soil.88_1345679 JE.Soil.88_1371668 JE.Soil.88_1653462 JE.Soil.88_1965572 JE.Soil.8_688523 JE.Soil.8_867697 JE.Soil.8_1081551 JE.Soil.8_1288032 JE.Soil.8_1924777 JE.Soil.8_2201706 JE.Soil.8_2232583 JE.Soil.92_11328 JE.Soil.92_142139 JE.Soil.92_666093 JE.Soil.92_816544 JE.Soil.92_816652 JE.Soil.92_1186579 JE.Soil.92_1268101 JE.Soil.92_1706622 JE.Soil.92_2225241 JE.Soil.96_76582 JE.Soil.96_774003 JE.Soil.96_1069130 JE.Soil.96_1139036 JE.Soil.96_1225507 JE.Soil.96_1453962 JE.Soil.96_1521853 JE.Soil.96_1686727 JE.Lundberg.102_160477 JE.Lundberg.102_238748 JE.Lundberg.102_309448 JE.Lundberg.102_483686 JE.Lundberg.102_891139 JE.Lundberg.102_969188 JE.Lundberg.102_1014559 JE.Lundberg.102_1464980 JE.Lundberg.102_1472425 JE.Lundberg.102_1478935 JE.Lundberg.102_1552087 JE.Lundberg.102_1643989 JE.Lundberg.102_1740595 JE.Lundberg.102_1795693 JE.Lundberg.102_1798080 JE.Lundberg.108_44450 JE.Lundberg.108_628426 JE.Lundberg.108_669336 JE.Lundberg.108_674427 JE.Lundberg.108_747477 JE.Lundberg.108_773998 JE.Lundberg.108_894436 JE.Lundberg.108_908558 JE.Lundberg.108_955342 JE.Lundberg.108_1292744 JE.Lundberg.108_1517255 JE.Lundberg.108_1542618 JE.Lundberg.108_1803467 JE.Lundberg.108_1833694 JE.Lundberg.108_2131769 JE.Lundberg.108_2194942 JE.Lundberg.108_2419790 JE.Lundberg.108_2435982 JE.Lundberg.111_450287 JE.Lundberg.111_490869 JE.Lundberg.111_724880 JE.Lundberg.111_1213986 JE.Lundberg.111_1280817 JE.Lundberg.114_13702 JE.Lundberg.114_37014 JE.Lundberg.114_324490 JE.Lundberg.114_417994 JE.Lundberg.114_615225 JE.Lundberg.114_634389 JE.Lundberg.114_1004098 JE.Lundberg.114_1302703 JE.Lundberg.114_1602919 JE.Lundberg.114_1636525 JE.Lundberg.117_29304 JE.Lundberg.117_128028 JE.Lundberg.117_261465 JE.Lundberg.117_834492 JE.Lundberg.117_932320 JE.Lundberg.117_960017 JE.Lundberg.117_1155145 JE.Lundberg.117_1232668 JE.Lundberg.117_1528418 JE.Lundberg.117_1779978 JE.Lundberg.117_1946521 JE.Lundberg.117_2142382 JE.Lundberg.120_27887 JE.Lundberg.120_33015 JE.Lundberg.120_114140 JE.Lundberg.120_267962 JE.Lundberg.120_364389 JE.Lundberg.120_590656 JE.Lundberg.120_644047 JE.Lundberg.120_949140 JE.Lundberg.120_992711 JE.Lundberg.120_1091736 JE.Lundberg.120_1247841 JE.Lundberg.120_1346157 JE.Lundberg.120_1617508 JE.Lundberg.120_1643130 JE.Lundberg.120_1725477 JE.Lundberg.120_1753537 JE.Lundberg.120_1899271 JE.Lundberg.120_2005202 JE.Lundberg.120_2080352 JE.Lundberg.120_2128726 JE.Lundberg.120_2181957 JE.Lundberg.120_2223132 JE.Lundberg.120_2370618 JE.Lundberg.123_10547 JE.Lundberg.123_86824 JE.Lundberg.123_539757 JE.Lundberg.123_1270807 JE.Lundberg.123_1447739 JE.Lundberg.123_1552354 JE.Lundberg.123_1600988 JE.Lundberg.123_1607206 JE.Lundberg.126_374702 JE.Lundberg.126_667440 JE.Lundberg.126_900385 JE.Lundberg.126_982197 JE.Lundberg.126_1031219 JE.Lundberg.126_1049188 JE.Lundberg.126_1204594 JE.Lundberg.126_1209689 JE.Lundberg.126_1236479 JE.Lundberg.126_1430615 JE.Lundberg.126_1498381 JE.Lundberg.126_1545753 JE.Lundberg.126_1554999 JE.Lundberg.129_187060 JE.Lundberg.129_527361 JE.Lundberg.129_622585 JE.Lundberg.129_635469 JE.Lundberg.129_840168 JE.Lundberg.129_904960 JE.Lundberg.129_980208 JE.Lundberg.129_1129558 JE.Lundberg.129_1382064 JE.Lundberg.129_1405276 JE.Lundberg.129_1413269 JE.Lundberg.129_1484261 JE.Lundberg.129_1544847 JE.Lundberg.129_1560952 JE.Lundberg.12_165647 JE.Lundberg.12_168666 JE.Lundberg.12_230716 JE.Lundberg.12_357202 JE.Lundberg.12_877736 JE.Lundberg.12_1200791 JE.Lundberg.12_1300600 JE.Lundberg.12_1309448 JE.Lundberg.12_1467745 JE.Lundberg.12_1469765 JE.Lundberg.12_1544927 JE.Lundberg.12_1653696 JE.Lundberg.12_1662998 JE.Lundberg.12_1761289 JE.Lundberg.12_1790434 JE.Lundberg.12_1994146 JE.Lundberg.132_115915 JE.Lundberg.132_122070 JE.Lundberg.132_197100 JE.Lundberg.132_458834 JE.Lundberg.132_613707 JE.Lundberg.132_615691 JE.Lundberg.132_777985 JE.Lundberg.132_1483765 JE.Lundberg.132_1485629 JE.Lundberg.132_1489438 JE.Lundberg.132_1525921 JE.Lundberg.135_614699 JE.Lundberg.135_739011 JE.Lundberg.135_902570 JE.Lundberg.135_1245957 JE.Lundberg.138_5541 JE.Lundberg.138_26048 JE.Lundberg.138_71003 JE.Lundberg.138_300513 JE.Lundberg.138_489229 JE.Lundberg.138_636995 JE.Lundberg.138_669809 JE.Lundberg.138_721761 JE.Lundberg.138_888754 JE.Lundberg.138_1117263 JE.Lundberg.138_1202956 JE.Lundberg.138_1243096 JE.Lundberg.138_1533869 JE.Lundberg.138_1656963 JE.Lundberg.138_1695545 JE.Lundberg.138_1782834 JE.Lundberg.138_1827550 JE.Lundberg.141_14904 JE.Lundberg.141_201023 JE.Lundberg.141_239332 JE.Lundberg.141_352523 JE.Lundberg.141_572537 JE.Lundberg.141_997062 JE.Lundberg.141_1129325 JE.Lundberg.144_710565 JE.Lundberg.144_772304 JE.Lundberg.144_893135 JE.Lundberg.144_933830 JE.Lundberg.144_1068239 JE.Lundberg.144_1197671 JE.Lundberg.144_1203580 JE.Lundberg.144_1213906 JE.Lundberg.144_1617928 JE.Lundberg.147_143086 JE.Lundberg.147_1689682 JE.Lundberg.150_519715 JE.Lundberg.150_850300 JE.Lundberg.153_271964 JE.Lundberg.153_666402 JE.Lundberg.153_753645 JE.Lundberg.153_1083687 JE.Lundberg.15_80192 JE.Lundberg.15_292971 JE.Lundberg.15_384163 JE.Lundberg.15_421217 JE.Lundberg.15_449594 JE.Lundberg.15_463239 JE.Lundberg.15_644409 JE.Lundberg.15_965520 JE.Lundberg.15_1085977 JE.Lundberg.15_1261886 JE.Lundberg.15_1385596 JE.Lundberg.15_1417244 JE.Lundberg.15_1434663 JE.Lundberg.15_1439237 JE.Lundberg.15_1464194 JE.Lundberg.15_1468793 JE.Lundberg.15_1500990 JE.Lundberg.15_1514797 JE.Lundberg.15_1539011 JE.Lundberg.15_1555573 JE.Lundberg.15_1654543 JE.Lundberg.15_1722861 JE.Lundberg.15_1793186 JE.Lundberg.15_1802818 JE.Lundberg.15_1872845 JE.Lundberg.15_1997014 JE.Lundberg.162_401879 JE.Lundberg.162_1042437 JE.Lundberg.162_1192204 JE.Lundberg.165_160123 JE.Lundberg.165_662266 JE.Lundberg.168_1005006 JE.Lundberg.168_1252409 JE.Lundberg.171_748404 JE.Lundberg.171_1081284 JE.Lundberg.174_837320 JE.Lundberg.177_852585 JE.Lundberg.177_863472 JE.Lundberg.180_37798 JE.Lundberg.189_1065640 JE.Lundberg.189_1065763 JE.Lundberg.18_286138 JE.Lundberg.18_297016 JE.Lundberg.18_392193 JE.Lundberg.18_420783 JE.Lundberg.18_430046 JE.Lundberg.18_537711 JE.Lundberg.18_636398 JE.Lundberg.18_644715 JE.Lundberg.18_649737 JE.Lundberg.18_750631 JE.Lundberg.18_797359 JE.Lundberg.18_987748 JE.Lundberg.18_1207269 JE.Lundberg.18_1249808 JE.Lundberg.18_1342347 JE.Lundberg.18_1352331 JE.Lundberg.18_1455548 JE.Lundberg.18_1465768 JE.Lundberg.18_1502343 JE.Lundberg.18_1509939 JE.Lundberg.18_1521079 JE.Lundberg.18_1529152 JE.Lundberg.18_1531585 JE.Lundberg.18_1707486 JE.Lundberg.18_1831090 JE.Lundberg.18_2005773 JE.Lundberg.18_2195440 JE.Lundberg.21_212090 JE.Lundberg.21_249369 JE.Lundberg.21_249450 JE.Lundberg.21_264923 JE.Lundberg.21_901385 JE.Lundberg.21_1055890 JE.Lundberg.21_1732316 JE.Lundberg.21_1833207 JE.Lundberg.21_1898096 JE.Lundberg.21_2010166 JE.Lundberg.24_504726 JE.Lundberg.24_648146 JE.Lundberg.24_1010186 JE.Lundberg.24_1217699 JE.Lundberg.24_1301948 JE.Lundberg.24_1369314 JE.Lundberg.24_1707050 JE.Lundberg.24_2213581 JE.Lundberg.3_136185 JE.Lundberg.3_203384 JE.Lundberg.3_630761 JE.Lundberg.3_634048 JE.Lundberg.3_716615 JE.Lundberg.3_896861 JE.Lundberg.3_1172192 JE.Lundberg.3_1291651 JE.Lundberg.3_1499769 JE.Lundberg.3_1729297 JE.Lundberg.3_1730189 JE.Lundberg.3_2139131 JE.Lundberg.3_2398613 JE.Lundberg.3_2447734 JE.Lundberg.3_2717787 JE.Lundberg.3_3009550 JE.Lundberg.42_1672887 JE.Lundberg.48_240528 JE.Lundberg.51_417016 JE.Lundberg.51_618141 JE.Lundberg.51_987645 JE.Lundberg.51_1692203 JE.Lundberg.54_119409 JE.Lundberg.54_285575 JE.Lundberg.54_429233 JE.Lundberg.54_554643 JE.Lundberg.54_638809 JE.Lundberg.54_670013 JE.Lundberg.54_853886 JE.Lundberg.54_941784 JE.Lundberg.54_959945 JE.Lundberg.54_1188666 JE.Lundberg.54_1620614 JE.Lundberg.54_1705785 JE.Lundberg.54_1725235 JE.Lundberg.54_1821244 JE.Lundberg.57_84324 JE.Lundberg.57_424227 JE.Lundberg.57_445034 JE.Lundberg.57_550089 JE.Lundberg.57_883715 JE.Lundberg.57_906066 JE.Lundberg.57_1085849 JE.Lundberg.57_1512716 JE.Lundberg.57_1525350 JE.Lundberg.57_1535622 JE.Lundberg.57_1677241 JE.Lundberg.57_1731005 JE.Lundberg.57_2017329 JE.Lundberg.57_2019271 JE.Lundberg.57_2141596 JE.Lundberg.57_2146985 JE.Lundberg.60_215861 JE.Lundberg.60_413497 JE.Lundberg.60_463410 JE.Lundberg.60_629086 JE.Lundberg.60_635991 JE.Lundberg.60_1199492 JE.Lundberg.60_1466548 JE.Lundberg.60_1643743 JE.Lundberg.60_1803995 JE.Lundberg.60_1857191 JE.Lundberg.60_2117046 JE.Lundberg.60_2258799 JE.Lundberg.63_98727 JE.Lundberg.63_351662 JE.Lundberg.63_358664 JE.Lundberg.63_380948 JE.Lundberg.63_607559 JE.Lundberg.63_651860 JE.Lundberg.63_919856 JE.Lundberg.63_1062693 JE.Lundberg.63_1132978 JE.Lundberg.63_1303466 JE.Lundberg.63_1311471 JE.Lundberg.63_1884692 JE.Lundberg.63_1899749 JE.Lundberg.63_2033536 JE.Lundberg.63_2171753 JE.Lundberg.66_18436 JE.Lundberg.66_319554 JE.Lundberg.66_504768 JE.Lundberg.66_526092 JE.Lundberg.66_935281 JE.Lundberg.66_992829 JE.Lundberg.66_1033615 JE.Lundberg.66_1331436 JE.Lundberg.66_1412894 JE.Lundberg.66_1919854 JE.Lundberg.66_1922767 JE.Lundberg.66_1984854 JE.Lundberg.69_392120 JE.Lundberg.69_978118 JE.Lundberg.69_1162364 JE.Lundberg.69_1264226 JE.Lundberg.69_1399091 JE.Lundberg.69_1494948 JE.Lundberg.69_1624208 JE.Lundberg.69_1665497 JE.Lundberg.69_1814879 JE.Lundberg.69_1874626 JE.Lundberg.69_1994688 JE.Lundberg.69_2133989 JE.Lundberg.6_321046 JE.Lundberg.6_476028 JE.Lundberg.6_677020 JE.Lundberg.6_771183 JE.Lundberg.6_853593 JE.Lundberg.6_938752 JE.Lundberg.6_979713 JE.Lundberg.6_1061168 JE.Lundberg.6_1269021 JE.Lundberg.6_1474961 JE.Lundberg.6_1639441 JE.Lundberg.6_1683891 JE.Lundberg.6_2012169 JE.Lundberg.6_2314212 JE.Lundberg.72_288444 JE.Lundberg.72_538290 JE.Lundberg.72_1207255 JE.Lundberg.72_1527081 JE.Lundberg.72_1827222 JE.Lundberg.75_1447181 JE.Lundberg.75_1750091 JE.Lundberg.78_312677 JE.Lundberg.81_1391014 JE.Lundberg.84_802467 JE.Lundberg.87_834225 JE.Lundberg.99_4133 JE.Lundberg.99_361367 JE.Lundberg.99_1504979 JE.Lundberg.99_2306709 JE.Lundberg.99_2443214 JE.Lundberg.9_23790 JE.Lundberg.9_285407 JE.Lundberg.9_471330 JE.Lundberg.9_1219919 JE.Lundberg.9_1601591 JE.Lundberg.9_1762489 JE.Lundberg.9_1785321 JE.Lundberg.9_1787220 JE.Lundberg.9_1796929 JE.Lundberg.9_2037807 JE.Soil.100_900257 JE.Soil.108_763473 JE.Soil.108_1134926 JE.Soil.116_1150882 JE.Soil.116_1223457 JE.Soil.120_391893 JE.Soil.120_1002838 JE.Soil.124_717453 JE.Soil.128_257463 JE.Soil.128_504355 JE.Soil.128_615807 JE.Soil.128_674941 JE.Soil.12_75391 JE.Soil.12_1634968 JE.Soil.136_619133 JE.Soil.136_720358 JE.Soil.144_2085423 JE.Soil.16_811668 JE.Soil.16_905702 JE.Soil.16_2531212 JE.Soil.180_1760406 JE.Soil.180_2713358 JE.Soil.184_795319 JE.Soil.184_922606 JE.Soil.184_938379 JE.Soil.188_635785 JE.Soil.188_1187335 JE.Soil.188_1207864 JE.Soil.192_195563 JE.Soil.196_260059 JE.Soil.196_1605231 JE.Soil.200_1129792 JE.Soil.200_2134243 JE.Soil.204_1151637 JE.Soil.208_599873 JE.Soil.208_1132415 JE.Soil.208_1448970 JE.Soil.20_1961841 JE.Soil.212_39855 JE.Soil.220_258818 JE.Soil.220_1289321 JE.Soil.220_1607606 JE.Soil.220_2103134 JE.Soil.224_9777 JE.Soil.224_268880 JE.Soil.224_902203 JE.Soil.228_1584619 JE.Soil.232_1185539 JE.Soil.232_1705205 JE.Soil.236_1485728 JE.Soil.240_931711 JE.Soil.240_2145151 JE.Soil.244_381090 JE.Soil.244_923015 JE.Soil.244_1755621 JE.Soil.244_1758359 JE.Soil.248_1696454 JE.Soil.248_1783454 JE.Soil.24_472795 JE.Soil.24_2302855 JE.Soil.256_1427755 JE.Soil.260_246385 JE.Soil.260_1068806 JE.Soil.260_1702243 JE.Soil.264_905854 JE.Soil.264_1715599 JE.Soil.268_2110030 JE.Soil.272_241772 JE.Soil.272_1930436 JE.Soil.272_2018488 JE.Soil.276_639823 JE.Soil.276_667384 JE.Soil.280_235072 JE.Soil.280_2343750 JE.Soil.280_2774343 JE.Soil.280_2960869 JE.Soil.284_695553 JE.Soil.28_3074674 JE.Soil.28_3126196 JE.Soil.300_1113408 JE.Soil.308_434036 JE.Soil.312_154794 JE.Soil.312_1000601 JE.Soil.312_1349164 JE.Soil.312_1948272 JE.Soil.316_740976 JE.Soil.316_1270197 JE.Soil.320_937270 JE.Soil.32_252356 JE.Soil.32_1396703 JE.Soil.36_548237 JE.Soil.36_1933562 JE.Soil.40_538883 JE.Soil.40_1212826 JE.Soil.40_1629009 JE.Soil.40_1868943 JE.Soil.44_1448124 JE.Soil.48_2949168 JE.Soil.4_698984 JE.Soil.4_1833625 JE.Soil.52_1576883 JE.Soil.52_1581953 JE.Soil.56_834818 JE.Soil.56_1459089 JE.Soil.60_239294 JE.Soil.60_651557 JE.Soil.60_655959 JE.Soil.60_1758001 JE.Soil.68_1051466 JE.Soil.68_1052032 JE.Soil.68_1206998 JE.Soil.68_1999742 JE.Soil.72_363161 JE.Soil.72_464676 JE.Soil.72_699118 JE.Soil.72_1817580 JE.Soil.76_261418 JE.Soil.80_85937 JE.Soil.80_1643161 JE.Soil.80_1905112 JE.Soil.84_2029846 JE.Soil.88_760359 JE.Soil.88_947950 JE.Soil.88_1545733 JE.Soil.88_1884603 JE.Soil.8_2402845 JE.Soil.92_243706 JE.Soil.92_608000 JE.Soil.96_439876 JE.Soil.96_499588 JE.Soil.96_868712 JE.Soil.96_1181888 JE.Lundberg.102_1360456 JE.Lundberg.102_1667916 JE.Lundberg.108_2073811 JE.Lundberg.114_1155552 JE.Lundberg.117_556573 JE.Lundberg.117_2244477 JE.Lundberg.120_867934 JE.Lundberg.123_1729325 JE.Lundberg.12_653759 JE.Lundberg.138_778973 JE.Lundberg.138_1224674 JE.Lundberg.141_186670 JE.Lundberg.144_1110289 JE.Lundberg.150_856322 JE.Lundberg.150_1244299 JE.Lundberg.150_1545316 JE.Lundberg.153_497074 JE.Lundberg.153_1217998 JE.Lundberg.153_2080627 JE.Lundberg.156_835594 JE.Lundberg.156_854863 JE.Lundberg.156_987936 JE.Lundberg.156_1041875 JE.Lundberg.156_1047044 JE.Lundberg.156_1135999 JE.Lundberg.159_145049 JE.Lundberg.159_406676 JE.Lundberg.159_552674 JE.Lundberg.159_825591 JE.Lundberg.159_1370179 JE.Lundberg.159_1695648 JE.Lundberg.162_184294 JE.Lundberg.162_1004766 JE.Lundberg.162_1073234 JE.Lundberg.162_1314650 JE.Lundberg.162_1513873 JE.Lundberg.165_954182 JE.Lundberg.165_1304697 JE.Lundberg.168_70107 JE.Lundberg.168_311351 JE.Lundberg.168_618870 JE.Lundberg.171_227127 JE.Lundberg.171_396279 JE.Lundberg.171_2204308 JE.Lundberg.174_28181 JE.Lundberg.177_158982 JE.Lundberg.177_312571 JE.Lundberg.177_484215 JE.Lundberg.177_827820 JE.Lundberg.177_1198287 JE.Lundberg.177_1198500 JE.Lundberg.180_921782 JE.Lundberg.186_46688 JE.Lundberg.186_123894 JE.Lundberg.186_1036132 JE.Lundberg.189_572377 JE.Lundberg.189_1193987 JE.Lundberg.18_1397336 JE.Lundberg.192_700771 JE.Lundberg.192_700797 JE.Lundberg.192_1246543 JE.Lundberg.192_2004788 JE.Lundberg.192_2623209 JE.Lundberg.21_300831 JE.Lundberg.24_1809010 JE.Lundberg.27_777689 JE.Lundberg.30_1546136 JE.Lundberg.36_343486 JE.Lundberg.36_1071354 JE.Lundberg.3_1866110 JE.Lundberg.3_2925641 JE.Lundberg.42_693796 JE.Lundberg.42_693921 JE.Lundberg.48_895094 JE.Lundberg.48_1258498 JE.Lundberg.57_1018941 JE.Lundberg.63_1742939 JE.Lundberg.69_832533 JE.Lundberg.69_1229344 JE.Lundberg.6_1368168 JE.Lundberg.75_694887 JE.Lundberg.78_1822005 JE.Lundberg.84_351865 JE.Lundberg.84_768872 JE.Lundberg.84_1363652 JE.Lundberg.84_1465611 JE.Lundberg.90_1168155 JE.Lundberg.90_1565049 JE.Lundberg.93_152969 JE.Lundberg.93_153168 JE.Lundberg.93_830863 JE.Lundberg.96_1847054 JE.Lundberg.9_688728 JE.Soil.100_631212 JE.Soil.104_94912 JE.Soil.104_512416 JE.Soil.104_702508 JE.Soil.104_817024 JE.Soil.104_1572414 JE.Soil.104_1613410 JE.Soil.108_386304 JE.Soil.108_425255 JE.Soil.108_1010835 JE.Soil.112_11902 JE.Soil.112_71938 JE.Soil.112_425501 JE.Soil.112_858590 JE.Soil.112_1025083 JE.Soil.112_1263931 JE.Soil.116_196389 JE.Soil.116_782205 JE.Soil.116_2236271 JE.Soil.120_4080 JE.Soil.120_680558 JE.Soil.120_1144469 JE.Soil.124_77413 JE.Soil.124_409778 JE.Soil.124_505421 JE.Soil.124_580032 JE.Soil.124_1694311 JE.Soil.124_1748381 JE.Soil.124_1821077 JE.Soil.128_130698 JE.Soil.128_130747 JE.Soil.128_150717 JE.Soil.128_284524 JE.Soil.128_412192 JE.Soil.128_421324 JE.Soil.128_702096 JE.Soil.128_800605 JE.Soil.128_933059 JE.Soil.128_1112405 JE.Soil.128_1587732 JE.Soil.12_149942 JE.Soil.12_417296 JE.Soil.12_2264642 JE.Soil.136_184796 JE.Soil.136_962628 JE.Soil.136_1214660 JE.Soil.136_1287987 JE.Soil.136_1313106 JE.Soil.136_1454613 JE.Soil.136_1644862 JE.Soil.136_1779219 JE.Soil.136_1811171 JE.Soil.144_48545 JE.Soil.144_343091 JE.Soil.144_777563 JE.Soil.144_858538 JE.Soil.144_858604 JE.Soil.144_880727 JE.Soil.144_943496 JE.Soil.144_1695487 JE.Soil.144_2192211 JE.Soil.144_2519898 JE.Soil.144_3519263 JE.Soil.16_385954 JE.Soil.16_476800 JE.Soil.16_508166 JE.Soil.16_877622 JE.Soil.16_1072182 JE.Soil.16_1088517 JE.Soil.16_1766104 JE.Soil.16_2103291 JE.Soil.16_2470836 JE.Soil.16_2493940 JE.Soil.180_728028 JE.Soil.180_2431808 JE.Soil.180_2603333 JE.Soil.180_2793983 JE.Soil.184_185996 JE.Soil.184_275562 JE.Soil.184_278772 JE.Soil.184_468076 JE.Soil.184_605829 JE.Soil.184_749708 JE.Soil.184_1013762 JE.Soil.184_1605705 JE.Soil.188_243016 JE.Soil.188_1429168 JE.Soil.188_1582790 JE.Soil.188_1723551 JE.Soil.188_1820687 JE.Soil.188_1861717 JE.Soil.188_2050218 JE.Soil.192_22400 JE.Soil.192_185956 JE.Soil.192_488573 JE.Soil.192_646165 JE.Soil.192_1064386 JE.Soil.192_1289812 JE.Soil.196_607904 JE.Soil.196_1046963 JE.Soil.196_1426894 JE.Soil.196_1782427 JE.Soil.196_1795118 JE.Soil.196_1951526 JE.Soil.196_1965861 JE.Soil.200_577671 JE.Soil.200_586479 JE.Soil.200_651663 JE.Soil.200_788664 JE.Soil.200_885527 JE.Soil.200_1177593 JE.Soil.200_1792787 JE.Soil.200_1875217 JE.Soil.200_2091096 JE.Soil.204_332782 JE.Soil.204_444551 JE.Soil.204_1651880 JE.Soil.204_1652389 JE.Soil.204_1904753 JE.Soil.204_1914041 JE.Soil.208_337403 JE.Soil.208_761476 JE.Soil.208_951508 JE.Soil.208_980137 JE.Soil.208_1054792 JE.Soil.208_1056639 JE.Soil.208_1253462 JE.Soil.208_1314291 JE.Soil.20_252508 JE.Soil.20_283720 JE.Soil.20_373896 JE.Soil.20_390544 JE.Soil.20_773299 JE.Soil.20_1348852 JE.Soil.212_324094 JE.Soil.212_495988 JE.Soil.212_979215 JE.Soil.212_1275741 JE.Soil.212_1570865 JE.Soil.212_1795250 JE.Soil.216_106620 JE.Soil.216_381359 JE.Soil.216_448773 JE.Soil.216_498178 JE.Soil.216_1054365 JE.Soil.216_1419339 JE.Soil.216_1665688 JE.Soil.216_1671602 JE.Soil.216_1764672 JE.Soil.220_147782 JE.Soil.220_247735 JE.Soil.220_331550 JE.Soil.220_397349 JE.Soil.220_414386 JE.Soil.220_680178 JE.Soil.220_1609071 JE.Soil.220_2044131 JE.Soil.224_1663 JE.Soil.224_391392 JE.Soil.224_867643 JE.Soil.224_1181403 JE.Soil.224_1290786 JE.Soil.224_1926888 JE.Soil.228_354405 JE.Soil.228_793862 JE.Soil.228_793999 JE.Soil.228_1153594 JE.Soil.228_1385657 JE.Soil.232_346636 JE.Soil.232_426963 JE.Soil.232_455731 JE.Soil.232_1274379 JE.Soil.232_1524132 JE.Soil.236_386683 JE.Soil.236_638829 JE.Soil.236_1210972 JE.Soil.236_1322658 JE.Soil.236_1659289 JE.Soil.236_1711569 JE.Soil.236_1848524 JE.Soil.236_2014049 JE.Soil.236_2084878 JE.Soil.240_161930 JE.Soil.240_1086577 JE.Soil.240_1244605 JE.Soil.240_1354147 JE.Soil.240_1390877 JE.Soil.240_1790719 JE.Soil.244_92558 JE.Soil.244_191004 JE.Soil.244_261543 JE.Soil.244_261920 JE.Soil.244_423065 JE.Soil.244_568094 JE.Soil.244_572778 JE.Soil.244_1051291 JE.Soil.244_1051533 JE.Soil.244_1330587 JE.Soil.244_1434640 JE.Soil.244_1583719 JE.Soil.244_1645752 JE.Soil.244_1682460 JE.Soil.244_1682647 JE.Soil.244_1953504 JE.Soil.244_1984870 JE.Soil.244_1985265 JE.Soil.244_2001893 JE.Soil.248_772031 JE.Soil.248_893958 JE.Soil.248_1020214 JE.Soil.248_1156845 JE.Soil.248_1602404 JE.Soil.248_1938373 JE.Soil.24_307425 JE.Soil.24_1148533 JE.Soil.24_2015864 JE.Soil.252_45762 JE.Soil.252_196129 JE.Soil.252_245573 JE.Soil.252_327479 JE.Soil.252_386319 JE.Soil.252_430770 JE.Soil.252_498244 JE.Soil.252_650133 JE.Soil.252_812318 JE.Soil.252_847382 JE.Soil.252_857993 JE.Soil.252_1391122 JE.Soil.252_1591140 JE.Soil.256_207289 JE.Soil.256_289916 JE.Soil.256_789388 JE.Soil.256_1427708 JE.Soil.260_139084 JE.Soil.260_467852 JE.Soil.260_494143 JE.Soil.260_500812 JE.Soil.260_1957941 JE.Soil.264_383701 JE.Soil.264_844937 JE.Soil.264_972395 JE.Soil.264_1212527 JE.Soil.264_1291035 JE.Soil.264_1322525 JE.Soil.264_1633837 JE.Soil.268_85983 JE.Soil.268_854809 JE.Soil.268_1374020 JE.Soil.268_1855471 JE.Soil.268_1902911 JE.Soil.268_1903057 JE.Soil.272_585588 JE.Soil.272_744396 JE.Soil.272_1176324 JE.Soil.272_1381302 JE.Soil.276_1163696 JE.Soil.276_2651353 JE.Soil.280_199969 JE.Soil.280_1546062 JE.Soil.280_2060488 JE.Soil.284_34741 JE.Soil.284_281841 JE.Soil.284_2262619 JE.Soil.284_2884419 JE.Soil.288_539437 JE.Soil.288_640225 JE.Soil.288_779227 JE.Soil.288_779521 JE.Soil.288_784702 JE.Soil.288_811718 JE.Soil.288_835479 JE.Soil.288_835619 JE.Soil.288_841205 JE.Soil.288_1158262 JE.Soil.288_1164254 JE.Soil.288_1188490 JE.Soil.288_1308141 JE.Soil.288_1591019 JE.Soil.288_1792227 JE.Soil.288_1938795 JE.Soil.288_2144860 JE.Soil.28_297490 JE.Soil.28_1049645 JE.Soil.28_1504156 JE.Soil.28_1597061 JE.Soil.28_3247284 JE.Soil.296_748674 JE.Soil.296_1085150 JE.Soil.296_1157012 JE.Soil.296_1218446 JE.Soil.296_1222103 JE.Soil.296_1226117 JE.Soil.296_1427365 JE.Soil.296_1710240 JE.Soil.296_1715703 JE.Soil.300_303054 JE.Soil.304_566918 JE.Soil.304_1289532 JE.Soil.304_1350072 JE.Soil.308_154526 JE.Soil.308_169376 JE.Soil.308_722478 JE.Soil.308_773552 JE.Soil.308_871124 JE.Soil.308_871808 JE.Soil.312_155710 JE.Soil.312_407804 JE.Soil.312_506167 JE.Soil.312_507058 JE.Soil.312_555221 JE.Soil.312_771526 JE.Soil.312_1144772 JE.Soil.312_1296062 JE.Soil.312_1356888 JE.Soil.312_1518838 JE.Soil.312_1586811 JE.Soil.316_692277 JE.Soil.316_1087456 JE.Soil.320_384708 JE.Soil.320_2036626 JE.Soil.32_881425 JE.Soil.32_1053236 JE.Soil.32_1053337 JE.Soil.36_410033 JE.Soil.36_456611 JE.Soil.36_630998 JE.Soil.36_639423 JE.Soil.36_1680235 JE.Soil.36_2083355 JE.Soil.40_407623 JE.Soil.40_770607 JE.Soil.40_1055954 JE.Soil.40_1514879 JE.Soil.40_1712289 JE.Soil.40_2424591 JE.Soil.40_2474646 JE.Soil.44_86629 JE.Soil.44_160534 JE.Soil.44_977654 JE.Soil.44_1022990 JE.Soil.44_1624711 JE.Soil.44_1995415 JE.Soil.48_153726 JE.Soil.48_161706 JE.Soil.48_955334 JE.Soil.48_1557610 JE.Soil.48_1757429 JE.Soil.48_2340870 JE.Soil.48_2671166 JE.Soil.4_247743 JE.Soil.4_1307545 JE.Soil.4_2492743 JE.Soil.52_635787 JE.Soil.52_837690 JE.Soil.52_855190 JE.Soil.52_1078345 JE.Soil.52_1394402 JE.Soil.52_1792680 JE.Soil.56_624963 JE.Soil.56_844839 JE.Soil.56_1245959 JE.Soil.56_1386646 JE.Soil.60_379167 JE.Soil.60_730183 JE.Soil.60_772005 JE.Soil.60_1534030 JE.Soil.60_1635507 JE.Soil.60_1798875 JE.Soil.60_2075649 JE.Soil.60_2094228 JE.Soil.64_106681 JE.Soil.64_164146 JE.Soil.64_265469 JE.Soil.64_368035 JE.Soil.64_959780 JE.Soil.64_1359901 JE.Soil.68_654131 JE.Soil.68_899036 JE.Soil.68_979819 JE.Soil.68_1005942 JE.Soil.68_1307766 JE.Soil.68_1933655 JE.Soil.68_2224561 JE.Soil.72_84521 JE.Soil.72_192520 JE.Soil.72_511180 JE.Soil.72_602746 JE.Soil.72_938809 JE.Soil.72_945893 JE.Soil.72_1571928 JE.Soil.72_1584211 JE.Soil.72_1627012 JE.Soil.72_2403226 JE.Soil.72_2670880 JE.Soil.72_2777284 JE.Soil.76_1305383 JE.Soil.76_1951980 JE.Soil.76_2092151 JE.Soil.80_18544 JE.Soil.80_118937 JE.Soil.80_935687 JE.Soil.80_1035273 JE.Soil.80_1312192 JE.Soil.80_1621831 JE.Soil.80_1660381 JE.Soil.80_1786117 JE.Soil.80_1871283 JE.Soil.80_1956625 JE.Soil.80_2325920 JE.Soil.80_2371466 JE.Soil.84_4217 JE.Soil.84_247249 JE.Soil.84_291016 JE.Soil.84_560205 JE.Soil.84_983336 JE.Soil.84_1417992 JE.Soil.84_1641751 JE.Soil.88_250176 JE.Soil.88_264320 JE.Soil.88_464998 JE.Soil.88_506995 JE.Soil.88_1681518 JE.Soil.88_1711531 JE.Soil.88_1894949 JE.Soil.88_2054559 JE.Soil.8_763609 JE.Soil.8_775495 JE.Soil.8_807740 JE.Soil.8_823172 JE.Soil.8_1924539 JE.Soil.8_1948764 JE.Soil.8_2150730 JE.Soil.92_446324 JE.Soil.92_517354 JE.Soil.92_1166527 JE.Soil.92_1226771 JE.Soil.92_1355206 JE.Soil.92_1468468 JE.Soil.92_1592753 JE.Soil.92_1638323 JE.Soil.92_1638419 JE.Soil.92_2290224 JE.Soil.96_847769 JE.Soil.96_1435784 JE.Soil.96_1514520 JE.Soil.96_1550362 JE.Soil.96_1596891 JE.Soil.112_95672 JE.Soil.112_107181 JE.Soil.112_144958 JE.Soil.112_167582 JE.Soil.112_290267 JE.Soil.112_382771 JE.Soil.112_389527 JE.Soil.112_546097 JE.Soil.112_562985 JE.Soil.112_580190 JE.Soil.112_618252 JE.Soil.112_628763 JE.Soil.112_646543 JE.Soil.112_647374 JE.Soil.112_735597 JE.Soil.112_873434 JE.Soil.112_957767 JE.Soil.112_993633 JE.Soil.112_1097626 JE.Soil.112_1180003 JE.Soil.136_157629 JE.Soil.136_162939 JE.Soil.136_171414 JE.Soil.136_176409 JE.Soil.136_189252 JE.Soil.136_275928 JE.Soil.136_277041 JE.Soil.136_452213 JE.Soil.136_498442 JE.Soil.136_545715 JE.Soil.136_569537 JE.Soil.136_569761 JE.Soil.136_584439 JE.Soil.136_674982 JE.Soil.136_699921 JE.Soil.136_708723 JE.Soil.136_713713 JE.Soil.136_759351 JE.Soil.136_830949 JE.Soil.136_919166 JE.Soil.136_951211 JE.Soil.136_975917 JE.Soil.136_1004560 JE.Soil.136_1019820 JE.Soil.136_1190135 JE.Soil.136_1203412 JE.Soil.136_1297820 JE.Soil.136_1353886 JE.Soil.136_1397884 JE.Soil.136_1563322 JE.Soil.136_1600844 JE.Soil.136_1647146 JE.Soil.136_1677912 JE.Soil.136_1712498 JE.Soil.136_1738536 JE.Soil.136_1761716 JE.Soil.136_1849346 JE.Soil.136_1890375 JE.Soil.136_1947413 JE.Soil.16_39069 JE.Soil.16_47431 JE.Soil.16_61185 JE.Soil.16_174868 JE.Soil.16_179035 JE.Soil.16_282122 JE.Soil.16_284278 JE.Soil.16_302449 JE.Soil.16_331053 JE.Soil.16_350106 JE.Soil.16_360090 JE.Soil.16_444543 JE.Soil.16_497456 JE.Soil.16_545895 JE.Soil.16_547746 JE.Soil.16_556209 JE.Soil.16_564320 JE.Soil.16_564423 JE.Soil.16_626321 JE.Soil.16_634697 JE.Soil.16_756879 JE.Soil.16_841390 JE.Soil.16_841401 JE.Soil.16_864235 JE.Soil.16_1061197 JE.Soil.16_1175204 JE.Soil.16_1176960 JE.Soil.16_1202318 JE.Soil.16_1259680 JE.Soil.16_1261254 JE.Soil.16_1264766 JE.Soil.16_1285109 JE.Soil.16_1322822 JE.Soil.16_1354202 JE.Soil.16_1363517 JE.Soil.16_1435865 JE.Soil.16_1443277 JE.Soil.16_1529622 JE.Soil.16_1656464 JE.Soil.16_1662981 JE.Soil.16_1671758 JE.Soil.16_1686185 JE.Soil.16_1733963 JE.Soil.16_1767524 JE.Soil.16_1794162 JE.Soil.16_1794321 JE.Soil.16_1845344 JE.Soil.16_1857527 JE.Soil.16_1882061 JE.Soil.16_1973980 JE.Soil.16_2015745 JE.Soil.16_2128187 JE.Soil.16_2150756 JE.Soil.16_2197074 JE.Soil.16_2202451 JE.Soil.16_2352734 JE.Soil.16_2352852 JE.Soil.16_2378569 JE.Soil.16_2392451 JE.Soil.16_2458925 JE.Soil.16_2527183 JE.Soil.16_2570854 JE.Soil.188_1341164 JE.Soil.192_20717 JE.Soil.192_28237 JE.Soil.192_62220 JE.Soil.192_62241 JE.Soil.192_187932 JE.Soil.192_189309 JE.Soil.192_254459 JE.Soil.192_258044 JE.Soil.192_270799 JE.Soil.192_380077 JE.Soil.192_394510 JE.Soil.192_414880 JE.Soil.192_451283 JE.Soil.192_459041 JE.Soil.192_462601 JE.Soil.192_470676 JE.Soil.192_483033 JE.Soil.192_547651 JE.Soil.192_565394 JE.Soil.192_668485 JE.Soil.192_744833 JE.Soil.192_777030 JE.Soil.192_777609 JE.Soil.192_832897 JE.Soil.192_832996 JE.Soil.192_836999 JE.Soil.192_862307 JE.Soil.192_862997 JE.Soil.192_913293 JE.Soil.192_971825 JE.Soil.192_993355 JE.Soil.192_1042460 JE.Soil.192_1073852 JE.Soil.192_1075214 JE.Soil.192_1120050 JE.Soil.192_1142918 JE.Soil.192_1192789 JE.Soil.192_1227335 JE.Soil.192_1255144 JE.Soil.192_1273204 JE.Soil.192_1298472 JE.Soil.192_1326536 JE.Soil.192_1326574 JE.Soil.192_1361338 JE.Soil.192_1386165 JE.Soil.216_15244 JE.Soil.216_196334 JE.Soil.216_288528 JE.Soil.216_398269 JE.Soil.216_770307 JE.Soil.216_867248 JE.Soil.216_967564 JE.Soil.216_1331483 JE.Soil.216_1333927 JE.Soil.216_1387263 JE.Soil.216_1445858 JE.Soil.216_1452356 JE.Soil.216_1468466 JE.Soil.216_1551910 JE.Soil.216_1552193 JE.Soil.216_1562891 JE.Soil.216_1608642 JE.Soil.216_1646681 JE.Soil.216_1652547 JE.Soil.216_1675013 JE.Soil.216_1748300 JE.Soil.216_1896484 JE.Soil.216_1969575 JE.Soil.240_90887 JE.Soil.240_152135 JE.Soil.240_209712 JE.Soil.240_220306 JE.Soil.240_264756 JE.Soil.240_285152 JE.Soil.240_453590 JE.Soil.240_485175 JE.Soil.240_488914 JE.Soil.240_534981 JE.Soil.240_549986 JE.Soil.240_556614 JE.Soil.240_668124 JE.Soil.240_668590 JE.Soil.240_707858 JE.Soil.240_768823 JE.Soil.240_792743 JE.Soil.240_800356 JE.Soil.240_812605 JE.Soil.240_824477 JE.Soil.240_843970 JE.Soil.240_844169 JE.Soil.240_898459 JE.Soil.240_923583 JE.Soil.240_935770 JE.Soil.240_939553 JE.Soil.240_944362 JE.Soil.240_959648 JE.Soil.240_1084196 JE.Soil.240_1121821 JE.Soil.240_1136265 JE.Soil.240_1235042 JE.Soil.240_1237516 JE.Soil.240_1237546 JE.Soil.240_1245702 JE.Soil.240_1331567 JE.Soil.240_1348181 JE.Soil.240_1401320 JE.Soil.240_1455478 JE.Soil.240_1461417 JE.Soil.240_1461876 JE.Soil.240_1520280 JE.Soil.240_1576096 JE.Soil.240_1707310 JE.Soil.240_1781922 JE.Soil.240_1850926 JE.Soil.240_1855468 JE.Soil.240_1893910 JE.Soil.240_1959997 JE.Soil.240_2005119 JE.Soil.240_2061618 JE.Soil.240_2061951 JE.Soil.240_2064789 JE.Soil.240_2073270 JE.Soil.240_2114588 JE.Soil.240_2161308 JE.Soil.240_2199526 JE.Soil.240_2253483 JE.Soil.240_2254057 JE.Soil.240_2263535 JE.Soil.240_2275655 JE.Soil.260_1859414 JE.Soil.264_49133 JE.Soil.264_145114 JE.Soil.264_171132 JE.Soil.264_247379 JE.Soil.264_263784 JE.Soil.264_317654 JE.Soil.264_352305 JE.Soil.264_353025 JE.Soil.264_372343 JE.Soil.264_400358 JE.Soil.264_400442 JE.Soil.264_413889 JE.Soil.264_426942 JE.Soil.264_435492 JE.Soil.264_462635 JE.Soil.264_475751 JE.Soil.264_503537 JE.Soil.264_537588 JE.Soil.264_547459 JE.Soil.264_641007 JE.Soil.264_734082 JE.Soil.264_757421 JE.Soil.264_789721 JE.Soil.264_801685 JE.Soil.264_802437 JE.Soil.264_825214 JE.Soil.264_844681 JE.Soil.264_1010561 JE.Soil.264_1077414 JE.Soil.264_1077504 JE.Soil.264_1078521 JE.Soil.264_1090866 JE.Soil.264_1111316 JE.Soil.264_1138002 JE.Soil.264_1207511 JE.Soil.264_1224910 JE.Soil.264_1238377 JE.Soil.264_1260011 JE.Soil.264_1277654 JE.Soil.264_1298458 JE.Soil.264_1304500 JE.Soil.264_1351714 JE.Soil.264_1354165 JE.Soil.264_1369128 JE.Soil.264_1408793 JE.Soil.264_1437850 JE.Soil.264_1442379 JE.Soil.264_1480485 JE.Soil.264_1523719 JE.Soil.264_1546036 JE.Soil.264_1558690 JE.Soil.264_1587509 JE.Soil.264_1635079 JE.Soil.264_1643697 JE.Soil.264_1658909 JE.Soil.264_1666740 JE.Soil.264_1696254 JE.Soil.288_67408 JE.Soil.288_87605 JE.Soil.288_139596 JE.Soil.288_179930 JE.Soil.288_188681 JE.Soil.288_252362 JE.Soil.288_351062 JE.Soil.288_352101 JE.Soil.288_397555 JE.Soil.288_424162 JE.Soil.288_677951 JE.Soil.288_799146 JE.Soil.288_813948 JE.Soil.288_930159 JE.Soil.288_966957 JE.Soil.288_1027683 JE.Soil.288_1037892 JE.Soil.288_1045829 JE.Soil.288_1116573 JE.Soil.288_1122046 JE.Soil.288_1151958 JE.Soil.288_1289497 JE.Soil.288_1347152 JE.Soil.288_1361997 JE.Soil.288_1419563 JE.Soil.288_1491688 JE.Soil.288_1653392 JE.Soil.288_1655764 JE.Soil.288_1663403 JE.Soil.288_1672715 JE.Soil.288_1682519 JE.Soil.288_1777879 JE.Soil.288_1874755 JE.Soil.288_1944286 JE.Soil.288_2118234 JE.Soil.296_354669 JE.Soil.312_3179 JE.Soil.312_4145 JE.Soil.312_25457 JE.Soil.312_160419 JE.Soil.312_167167 JE.Soil.312_199666 JE.Soil.312_367044 JE.Soil.312_375281 JE.Soil.312_453777 JE.Soil.312_581088 JE.Soil.312_807870 JE.Soil.312_810686 JE.Soil.312_934761 JE.Soil.312_989806 JE.Soil.312_1017413 JE.Soil.312_1040248 JE.Soil.312_1107182 JE.Soil.312_1344269 JE.Soil.312_1407121 JE.Soil.312_1441312 JE.Soil.312_1454258 JE.Soil.312_1588536 JE.Soil.312_1685017 JE.Soil.312_1714254 JE.Soil.312_1749751 JE.Soil.312_1833931 JE.Soil.312_1867582 JE.Soil.312_2035278 JE.Soil.312_2045047 JE.Soil.312_2048170 JE.Soil.312_2100872 JE.Soil.40_10479 JE.Soil.40_42522 JE.Soil.40_69974 JE.Soil.40_199723 JE.Soil.40_298561 JE.Soil.40_299926 JE.Soil.40_364884 JE.Soil.40_382583 JE.Soil.40_444665 JE.Soil.40_497786 JE.Soil.40_527384 JE.Soil.40_732164 JE.Soil.40_732280 JE.Soil.40_904790 JE.Soil.40_993664 JE.Soil.40_1022503 JE.Soil.40_1078403 JE.Soil.40_1136369 JE.Soil.40_1174652 JE.Soil.40_1190236 JE.Soil.40_1218030 JE.Soil.40_1227518 JE.Soil.40_1229730 JE.Soil.40_1266406 JE.Soil.40_1291518 JE.Soil.40_1378844 JE.Soil.40_1410042 JE.Soil.40_1415266 JE.Soil.40_1485625 JE.Soil.40_1593244 JE.Soil.40_1690931 JE.Soil.40_1787689 JE.Soil.40_1799293 JE.Soil.40_1799404 JE.Soil.40_1949237 JE.Soil.40_1975002 JE.Soil.40_2013329 JE.Soil.40_2061447 JE.Soil.40_2189225 JE.Soil.40_2195398 JE.Soil.40_2279742 JE.Soil.40_2314324 JE.Soil.40_2401786 JE.Soil.40_2630272 JE.Soil.40_2657678 JE.Soil.40_2804336 JE.Soil.40_2840462 JE.Soil.40_2931782 JE.Soil.40_2970600 JE.Soil.40_3025423 JE.Soil.40_3091720 JE.Soil.40_3121088 JE.Soil.40_3135239 JE.Soil.60_1101888 JE.Soil.64_29779 JE.Soil.64_70145 JE.Soil.64_70192 JE.Soil.64_75677 JE.Soil.64_169366 JE.Soil.64_185750 JE.Soil.64_221764 JE.Soil.64_257453 JE.Soil.64_277467 JE.Soil.64_322052 JE.Soil.64_329941 JE.Soil.64_343040 JE.Soil.64_385872 JE.Soil.64_439035 JE.Soil.64_501655 JE.Soil.64_531710 JE.Soil.64_549570 JE.Soil.64_553881 JE.Soil.64_563828 JE.Soil.64_572164 JE.Soil.64_662478 JE.Soil.64_683589 JE.Soil.64_722835 JE.Soil.64_823395 JE.Soil.64_839752 JE.Soil.64_864977 JE.Soil.64_885368 JE.Soil.64_902259 JE.Soil.64_914762 JE.Soil.64_943378 JE.Soil.64_974728 JE.Soil.64_997049 JE.Soil.64_1030582 JE.Soil.64_1060826 JE.Soil.64_1095717 JE.Soil.64_1098161 JE.Soil.64_1114344 JE.Soil.64_1192537 JE.Soil.64_1199984 JE.Soil.64_1220990 JE.Soil.64_1243460 JE.Soil.64_1253148 JE.Soil.64_1315711 JE.Soil.64_1344019 JE.Soil.64_1347439 JE.Soil.64_1371045 JE.Soil.64_1373100 JE.Soil.64_1379030 JE.Soil.64_1400796 JE.Soil.72_1000086 JE.Soil.88_365 JE.Soil.88_53597 JE.Soil.88_90120 JE.Soil.88_221155 JE.Soil.88_229148 JE.Soil.88_322750 JE.Soil.88_336941 JE.Soil.88_447014 JE.Soil.88_451322 JE.Soil.88_525619 JE.Soil.88_536628 JE.Soil.88_561448 JE.Soil.88_573695 JE.Soil.88_641023 JE.Soil.88_659732 JE.Soil.88_741860 JE.Soil.88_786059 JE.Soil.88_790625 JE.Soil.88_792513 JE.Soil.88_830205 JE.Soil.88_835092 JE.Soil.88_848158 JE.Soil.88_856850 JE.Soil.88_1000606 JE.Soil.88_1005634 JE.Soil.88_1019192 JE.Soil.88_1030060 JE.Soil.88_1047137 JE.Soil.88_1086059 JE.Soil.88_1086875 JE.Soil.88_1103685 JE.Soil.88_1133392 JE.Soil.88_1153071 JE.Soil.88_1181709 JE.Soil.88_1251453 JE.Soil.88_1312029 JE.Soil.88_1325995 JE.Soil.88_1424371 JE.Soil.88_1448290 JE.Soil.88_1478761 JE.Soil.88_1542301 JE.Soil.88_1600242 JE.Soil.88_1630977 JE.Soil.88_1643001 JE.Soil.88_1786574 JE.Soil.88_1866242 JE.Soil.88_1885487 JE.Soil.88_1886813 JE.Soil.88_1916654 JE.Soil.88_1923375 JE.Soil.88_1925078 JE.Soil.88_1973114 JE.Soil.88_2010224 JE.Soil.88_2020160 JE.Soil.88_2020344 JE.Soil.88_2199757 JE.Lundberg.123_239732 JE.Lundberg.150_53909 JE.Lundberg.156_284882 JE.Lundberg.165_159231 JE.Lundberg.33_173808 JE.Lundberg.6_2202639 JE.Lundberg.84_45049 JE.Soil.104_67757 JE.Soil.104_411250 JE.Soil.104_443823 JE.Soil.104_510204 JE.Soil.104_898579 JE.Soil.104_926503 JE.Soil.104_1291067 JE.Soil.104_1349496 JE.Soil.104_1387995 JE.Soil.104_1431477 JE.Soil.104_1536768 JE.Soil.104_1602935 JE.Soil.104_1684969 JE.Soil.104_1707872 JE.Soil.104_1750441 JE.Soil.104_1787476 JE.Soil.104_1824598 JE.Soil.104_1827036 JE.Soil.104_1841805 JE.Soil.104_1845911 JE.Soil.104_1847147 JE.Soil.128_18561 JE.Soil.128_114627 JE.Soil.128_233701 JE.Soil.128_236593 JE.Soil.128_332112 JE.Soil.128_401558 JE.Soil.128_426992 JE.Soil.128_465634 JE.Soil.128_530902 JE.Soil.128_534165 JE.Soil.128_696122 JE.Soil.128_698922 JE.Soil.128_738756 JE.Soil.128_822396 JE.Soil.128_888606 JE.Soil.128_940253 JE.Soil.128_962610 JE.Soil.128_1089052 JE.Soil.128_1125003 JE.Soil.128_1142104 JE.Soil.128_1199113 JE.Soil.128_1226555 JE.Soil.128_1355563 JE.Soil.128_1357087 JE.Soil.12_464999 JE.Soil.16_2470563 JE.Soil.184_10621 JE.Soil.184_19439 JE.Soil.184_26561 JE.Soil.184_37264 JE.Soil.184_63542 JE.Soil.184_68524 JE.Soil.184_75395 JE.Soil.184_93518 JE.Soil.184_146106 JE.Soil.184_154980 JE.Soil.184_248275 JE.Soil.184_259218 JE.Soil.184_259357 JE.Soil.184_269949 JE.Soil.184_318796 JE.Soil.184_324844 JE.Soil.184_362205 JE.Soil.184_391534 JE.Soil.184_412221 JE.Soil.184_464646 JE.Soil.184_465062 JE.Soil.184_472666 JE.Soil.184_505337 JE.Soil.184_508069 JE.Soil.184_525773 JE.Soil.184_570684 JE.Soil.184_579384 JE.Soil.184_582051 JE.Soil.184_600780 JE.Soil.184_609573 JE.Soil.184_612257 JE.Soil.184_619018 JE.Soil.184_640797 JE.Soil.184_681812 JE.Soil.184_685050 JE.Soil.184_700524 JE.Soil.184_721556 JE.Soil.184_735341 JE.Soil.184_804913 JE.Soil.184_860347 JE.Soil.184_907915 JE.Soil.184_916416 JE.Soil.184_932414 JE.Soil.184_941679 JE.Soil.184_975086 JE.Soil.184_1001790 JE.Soil.184_1005580 JE.Soil.184_1009137 JE.Soil.184_1026483 JE.Soil.184_1064819 JE.Soil.184_1084714 JE.Soil.184_1137473 JE.Soil.184_1164621 JE.Soil.184_1168267 JE.Soil.184_1208743 JE.Soil.184_1216616 JE.Soil.184_1230718 JE.Soil.184_1244004 JE.Soil.184_1253142 JE.Soil.184_1266800 JE.Soil.184_1276049 JE.Soil.184_1286662 JE.Soil.184_1302266 JE.Soil.184_1353428 JE.Soil.184_1363772 JE.Soil.184_1393991 JE.Soil.184_1403025 JE.Soil.184_1413494 JE.Soil.184_1502630 JE.Soil.184_1504095 JE.Soil.184_1555308 JE.Soil.184_1562001 JE.Soil.184_1585721 JE.Soil.184_1614615 JE.Soil.184_1634593 JE.Soil.184_1642257 JE.Soil.184_1657225 JE.Soil.184_1683731 JE.Soil.184_1721081 JE.Soil.184_1759617 JE.Soil.184_1772520 JE.Soil.184_1807161 JE.Soil.184_1821272 JE.Soil.184_1840763 JE.Soil.192_13382 JE.Soil.208_125417 JE.Soil.208_178579 JE.Soil.208_227483 JE.Soil.208_234652 JE.Soil.208_256376 JE.Soil.208_262896 JE.Soil.208_279002 JE.Soil.208_280350 JE.Soil.208_287949 JE.Soil.208_294572 JE.Soil.208_299237 JE.Soil.208_304083 JE.Soil.208_331307 JE.Soil.208_337051 JE.Soil.208_371906 JE.Soil.208_403273 JE.Soil.208_415337 JE.Soil.208_453888 JE.Soil.208_461848 JE.Soil.208_465974 JE.Soil.208_484206 JE.Soil.208_490632 JE.Soil.208_496529 JE.Soil.208_499279 JE.Soil.208_557777 JE.Soil.208_570192 JE.Soil.208_571161 JE.Soil.208_581296 JE.Soil.208_639243 JE.Soil.208_643894 JE.Soil.208_685015 JE.Soil.208_747697 JE.Soil.208_747899 JE.Soil.208_753639 JE.Soil.208_777101 JE.Soil.208_820853 JE.Soil.208_860498 JE.Soil.208_861250 JE.Soil.208_875200 JE.Soil.208_906218 JE.Soil.208_935334 JE.Soil.208_944138 JE.Soil.208_950384 JE.Soil.208_978965 JE.Soil.208_979425 JE.Soil.208_1006941 JE.Soil.208_1045997 JE.Soil.208_1059029 JE.Soil.208_1083840 JE.Soil.208_1093188 JE.Soil.208_1096764 JE.Soil.208_1104186 JE.Soil.208_1113690 JE.Soil.208_1123327 JE.Soil.208_1150661 JE.Soil.208_1164957 JE.Soil.208_1166316 JE.Soil.208_1166490 JE.Soil.208_1167074 JE.Soil.208_1183580 JE.Soil.208_1205631 JE.Soil.208_1222792 JE.Soil.208_1234159 JE.Soil.208_1244094 JE.Soil.208_1246512 JE.Soil.208_1250792 JE.Soil.208_1286826 JE.Soil.208_1384682 JE.Soil.208_1387447 JE.Soil.208_1397032 JE.Soil.208_1398089 JE.Soil.208_1454575 JE.Soil.232_174477 JE.Soil.232_249271 JE.Soil.232_337644 JE.Soil.232_386617 JE.Soil.232_415587 JE.Soil.232_440470 JE.Soil.232_473023 JE.Soil.232_593634 JE.Soil.232_618970 JE.Soil.232_637199 JE.Soil.232_664348 JE.Soil.232_730347 JE.Soil.232_748964 JE.Soil.232_876825 JE.Soil.232_915363 JE.Soil.232_928729 JE.Soil.232_928971 JE.Soil.232_931645 JE.Soil.232_1013999 JE.Soil.232_1019158 JE.Soil.232_1058806 JE.Soil.232_1088049 JE.Soil.232_1118144 JE.Soil.232_1120227 JE.Soil.232_1149410 JE.Soil.232_1155467 JE.Soil.232_1156332 JE.Soil.232_1165096 JE.Soil.232_1195411 JE.Soil.232_1229300 JE.Soil.232_1230007 JE.Soil.232_1311218 JE.Soil.232_1354246 JE.Soil.232_1366846 JE.Soil.232_1367931 JE.Soil.232_1476120 JE.Soil.232_1505292 JE.Soil.232_1534653 JE.Soil.232_1568121 JE.Soil.232_1617733 JE.Soil.232_1631461 JE.Soil.232_1728930 JE.Soil.232_1737507 JE.Soil.232_1759563 JE.Soil.232_1792116 JE.Soil.232_1796957 JE.Soil.232_1826435 JE.Soil.232_1828861 JE.Soil.232_1840298 JE.Soil.232_1843092 JE.Soil.232_1878107 JE.Soil.232_1904960 JE.Soil.232_1931211 JE.Soil.232_2003398 JE.Soil.232_2029514 JE.Soil.232_2067835 JE.Soil.232_2113629 JE.Soil.232_2137019 JE.Soil.232_2144369 JE.Soil.232_2170692 JE.Soil.232_2241656 JE.Soil.232_2308921 JE.Soil.232_2330419 JE.Soil.232_2359274 JE.Soil.232_2368606 JE.Soil.232_2376709 JE.Soil.232_2387500 JE.Soil.232_2396303 JE.Soil.232_2407973 JE.Soil.232_2411649 JE.Soil.244_646864 JE.Soil.252_613639 JE.Soil.256_34451 JE.Soil.256_266051 JE.Soil.256_301633 JE.Soil.256_344725 JE.Soil.256_347025 JE.Soil.256_347845 JE.Soil.256_444406 JE.Soil.256_476551 JE.Soil.256_518888 JE.Soil.256_579254 JE.Soil.256_603167 JE.Soil.256_613491 JE.Soil.256_629457 JE.Soil.256_689742 JE.Soil.256_721540 JE.Soil.256_741402 JE.Soil.256_798148 JE.Soil.256_850778 JE.Soil.256_851722 JE.Soil.256_868664 JE.Soil.256_884005 JE.Soil.256_902437 JE.Soil.256_915158 JE.Soil.256_973423 JE.Soil.256_1003188 JE.Soil.256_1103041 JE.Soil.256_1111805 JE.Soil.256_1127673 JE.Soil.256_1161634 JE.Soil.256_1196681 JE.Soil.256_1220889 JE.Soil.256_1240133 JE.Soil.256_1302242 JE.Soil.256_1346795 JE.Soil.256_1350226 JE.Soil.256_1387607 JE.Soil.256_1453251 JE.Soil.256_1464441 JE.Soil.256_1467694 JE.Soil.256_1489270 JE.Soil.256_1568396 JE.Soil.256_1582784 JE.Soil.256_1703520 JE.Soil.256_1759100 JE.Soil.256_1765826 JE.Soil.260_928055 JE.Soil.264_237537 JE.Soil.280_216438 JE.Soil.280_284203 JE.Soil.280_372799 JE.Soil.280_404119 JE.Soil.280_434812 JE.Soil.280_632710 JE.Soil.280_639442 JE.Soil.280_690608 JE.Soil.280_719967 JE.Soil.280_866990 JE.Soil.280_1008521 JE.Soil.280_1082145 JE.Soil.280_1172289 JE.Soil.280_1201481 JE.Soil.280_1394817 JE.Soil.280_1452436 JE.Soil.280_1698233 JE.Soil.280_1739298 JE.Soil.280_1810578 JE.Soil.280_1853499 JE.Soil.280_1856429 JE.Soil.280_1871536 JE.Soil.280_2024582 JE.Soil.280_2052662 JE.Soil.280_2147347 JE.Soil.280_2176818 JE.Soil.280_2194785 JE.Soil.280_2222290 JE.Soil.280_2250749 JE.Soil.280_2300482 JE.Soil.280_2320920 JE.Soil.280_2517682 JE.Soil.280_2573931 JE.Soil.280_2587808 JE.Soil.280_2628505 JE.Soil.280_2657233 JE.Soil.280_2826582 JE.Soil.280_2857882 JE.Soil.280_2914787 JE.Soil.280_2949509 JE.Soil.280_2962025 JE.Soil.280_3014104 JE.Soil.280_3061515 JE.Soil.280_3116983 JE.Soil.280_3167196 JE.Soil.280_3204830 JE.Soil.280_3210731 JE.Soil.280_3277977 JE.Soil.280_3280351 JE.Soil.280_3335418 JE.Soil.280_3359364 JE.Soil.280_3382566 JE.Soil.280_3418343 JE.Soil.304_9049 JE.Soil.304_21215 JE.Soil.304_30438 JE.Soil.304_191183 JE.Soil.304_215143 JE.Soil.304_284813 JE.Soil.304_314335 JE.Soil.304_325730 JE.Soil.304_408536 JE.Soil.304_438381 JE.Soil.304_439547 JE.Soil.304_492674 JE.Soil.304_530431 JE.Soil.304_568027 JE.Soil.304_570022 JE.Soil.304_579983 JE.Soil.304_622961 JE.Soil.304_630521 JE.Soil.304_658209 JE.Soil.304_678066 JE.Soil.304_723041 JE.Soil.304_740277 JE.Soil.304_794473 JE.Soil.304_901606 JE.Soil.304_930210 JE.Soil.304_938932 JE.Soil.304_946925 JE.Soil.304_947631 JE.Soil.304_961322 JE.Soil.304_983116 JE.Soil.304_1010303 JE.Soil.304_1032013 JE.Soil.304_1032240 JE.Soil.304_1041201 JE.Soil.304_1042764 JE.Soil.304_1056476 JE.Soil.304_1056572 JE.Soil.304_1118511 JE.Soil.304_1151388 JE.Soil.304_1202559 JE.Soil.304_1259533 JE.Soil.304_1266802 JE.Soil.304_1328100 JE.Soil.304_1336085 JE.Soil.304_1350079 JE.Soil.304_1439094 JE.Soil.304_1449955 JE.Soil.304_1458386 JE.Soil.304_1468646 JE.Soil.304_1488367 JE.Soil.304_1522139 JE.Soil.304_1531521 JE.Soil.312_527158 JE.Soil.316_265424 JE.Soil.32_403278 JE.Soil.32_465084 JE.Soil.32_1076848 JE.Soil.32_1103528 JE.Soil.32_1126006 JE.Soil.32_1369264 JE.Soil.32_1403898 JE.Soil.32_1552256 JE.Soil.40_1616468 JE.Soil.56_215677 JE.Soil.56_324132 JE.Soil.56_327400 JE.Soil.56_457397 JE.Soil.56_467133 JE.Soil.56_515560 JE.Soil.56_554385 JE.Soil.56_856141 JE.Soil.56_864542 JE.Soil.56_894143 JE.Soil.56_911202 JE.Soil.56_1040712 JE.Soil.56_1045598 JE.Soil.56_1141267 JE.Soil.56_1220058 JE.Soil.56_1310741 JE.Soil.56_1360295 JE.Soil.56_1386336 JE.Soil.56_1387744 JE.Soil.56_1428303 JE.Soil.56_1446916 JE.Soil.56_1600631 JE.Soil.56_1622336 JE.Soil.56_1701556 JE.Soil.56_1702583 JE.Soil.56_1835783 JE.Soil.56_1847785 JE.Soil.60_487388 JE.Soil.60_1411477 JE.Soil.64_114827 JE.Soil.64_733481 JE.Soil.76_458188 JE.Soil.80_355980 JE.Soil.80_446126 JE.Soil.80_464982 JE.Soil.80_575855 JE.Soil.80_591007 JE.Soil.80_669986 JE.Soil.80_697909 JE.Soil.80_753196 JE.Soil.80_864000 JE.Soil.80_1093840 JE.Soil.80_1265446 JE.Soil.80_1315952 JE.Soil.80_1318719 JE.Soil.80_1534389 JE.Soil.80_1543495 JE.Soil.80_1617450 JE.Soil.80_1618286 JE.Soil.80_1904822 JE.Soil.80_2301891 JE.Soil.88_449033 JE.Soil.8_264741 JE.Soil.8_467419 JE.Soil.8_522953 JE.Soil.8_538736 JE.Soil.8_845836 JE.Soil.8_927729 JE.Soil.8_1060225 JE.Soil.8_1075626 JE.Soil.8_1121250 JE.Soil.8_1129104 JE.Soil.8_1222548 JE.Soil.8_1350883 JE.Soil.8_1363638 JE.Soil.8_1374807 JE.Soil.8_1389581 JE.Soil.8_1420159 JE.Soil.8_1455168 JE.Soil.8_1544070 JE.Soil.8_1567202 JE.Soil.8_1635447 JE.Soil.8_1640725 JE.Soil.8_1719915 JE.Soil.8_1732548 JE.Soil.8_1845257 JE.Soil.8_1904530 JE.Soil.8_2098566 JE.Soil.8_2132265 JE.Soil.8_2140949 JE.Soil.8_2271143 JE.Soil.8_2389035 JE.Soil.8_2409283 JE.Lundberg.102_75239 JE.Lundberg.102_107556 JE.Lundberg.102_117968 JE.Lundberg.102_203568 JE.Lundberg.102_289475 JE.Lundberg.102_405228 JE.Lundberg.102_552578 JE.Lundberg.102_589913 JE.Lundberg.102_931371 JE.Lundberg.102_1023310 JE.Lundberg.102_1109323 JE.Lundberg.102_1130534 JE.Lundberg.102_1179284 JE.Lundberg.102_1334296 JE.Lundberg.105_148329 JE.Lundberg.105_572433 JE.Lundberg.108_33243 JE.Lundberg.108_50291 JE.Lundberg.108_148055 JE.Lundberg.108_162546 JE.Lundberg.108_194839 JE.Lundberg.108_407127 JE.Lundberg.108_448660 JE.Lundberg.108_496479 JE.Lundberg.108_497693 JE.Lundberg.108_532291 JE.Lundberg.108_540954 JE.Lundberg.108_939000 JE.Lundberg.108_975659 JE.Lundberg.108_982421 JE.Lundberg.108_1084248 JE.Lundberg.108_1154793 JE.Lundberg.108_1180403 JE.Lundberg.108_1882689 JE.Lundberg.108_2045476 JE.Lundberg.108_2343312 JE.Lundberg.108_2374987 JE.Lundberg.111_81232 JE.Lundberg.111_540219 JE.Lundberg.111_1459890 JE.Lundberg.114_136584 JE.Lundberg.114_261869 JE.Lundberg.114_526798 JE.Lundberg.114_584238 JE.Lundberg.114_836999 JE.Lundberg.114_1178156 JE.Lundberg.114_1446538 JE.Lundberg.117_96393 JE.Lundberg.117_254468 JE.Lundberg.117_411207 JE.Lundberg.117_939868 JE.Lundberg.117_1163761 JE.Lundberg.117_2101871 JE.Lundberg.117_2265381 JE.Lundberg.120_220592 JE.Lundberg.120_943375 JE.Lundberg.120_1006828 JE.Lundberg.120_1049273 JE.Lundberg.120_1060989 JE.Lundberg.120_1151861 JE.Lundberg.120_1177634 JE.Lundberg.120_1181725 JE.Lundberg.120_1436829 JE.Lundberg.120_1568907 JE.Lundberg.120_2283502 JE.Lundberg.123_30786 JE.Lundberg.123_122203 JE.Lundberg.123_224637 JE.Lundberg.123_503399 JE.Lundberg.123_902390 JE.Lundberg.123_989290 JE.Lundberg.126_249443 JE.Lundberg.126_400030 JE.Lundberg.126_917205 JE.Lundberg.126_1134555 JE.Lundberg.126_1170408 JE.Lundberg.126_1399944 JE.Lundberg.129_268558 JE.Lundberg.129_270938 JE.Lundberg.129_419794 JE.Lundberg.129_533131 JE.Lundberg.129_724726 JE.Lundberg.129_750926 JE.Lundberg.129_884844 JE.Lundberg.129_1162110 JE.Lundberg.12_86327 JE.Lundberg.12_97617 JE.Lundberg.12_109179 JE.Lundberg.12_227994 JE.Lundberg.12_250634 JE.Lundberg.12_266741 JE.Lundberg.12_275193 JE.Lundberg.12_453220 JE.Lundberg.12_510161 JE.Lundberg.12_525124 JE.Lundberg.12_900124 JE.Lundberg.12_1066892 JE.Lundberg.12_1157123 JE.Lundberg.12_1159880 JE.Lundberg.12_1171091 JE.Lundberg.12_1181514 JE.Lundberg.12_1210502 JE.Lundberg.12_1255273 JE.Lundberg.132_85890 JE.Lundberg.132_757350 JE.Lundberg.132_925202 JE.Lundberg.132_1167967 JE.Lundberg.135_14175 JE.Lundberg.135_27205 JE.Lundberg.135_108592 JE.Lundberg.135_416421 JE.Lundberg.135_998108 JE.Lundberg.135_1089256 JE.Lundberg.135_1107446 JE.Lundberg.138_17080 JE.Lundberg.138_39070 JE.Lundberg.138_55233 JE.Lundberg.138_68990 JE.Lundberg.138_108760 JE.Lundberg.138_135338 JE.Lundberg.138_241590 JE.Lundberg.138_245008 JE.Lundberg.138_280029 JE.Lundberg.138_290830 JE.Lundberg.138_314508 JE.Lundberg.138_370769 JE.Lundberg.138_730871 JE.Lundberg.138_907744 JE.Lundberg.138_1015790 JE.Lundberg.138_1090103 JE.Lundberg.138_1152302 JE.Lundberg.138_1153358 JE.Lundberg.138_1262684 JE.Lundberg.138_1279950 JE.Lundberg.138_1517666 JE.Lundberg.141_6581 JE.Lundberg.141_236000 JE.Lundberg.141_284194 JE.Lundberg.141_498248 JE.Lundberg.141_940178 JE.Lundberg.141_1019803 JE.Lundberg.141_1093792 JE.Lundberg.144_276846 JE.Lundberg.144_958629 JE.Lundberg.144_959287 JE.Lundberg.144_1084285 JE.Lundberg.144_1085427 JE.Lundberg.144_1139979 JE.Lundberg.144_1164259 JE.Lundberg.150_411658 JE.Lundberg.150_452859 JE.Lundberg.150_1004311 JE.Lundberg.150_1338917 JE.Lundberg.153_665490 JE.Lundberg.153_1114943 JE.Lundberg.156_653173 JE.Lundberg.156_784975 JE.Lundberg.156_812751 JE.Lundberg.156_923824 JE.Lundberg.159_40691 JE.Lundberg.159_729138 JE.Lundberg.159_1644552 JE.Lundberg.15_105436 JE.Lundberg.15_115386 JE.Lundberg.15_218433 JE.Lundberg.15_228371 JE.Lundberg.15_256450 JE.Lundberg.15_378751 JE.Lundberg.15_396739 JE.Lundberg.15_481843 JE.Lundberg.15_746858 JE.Lundberg.15_953085 JE.Lundberg.15_1019354 JE.Lundberg.15_1074060 JE.Lundberg.15_1108020 JE.Lundberg.15_1125082 JE.Lundberg.15_1170843 JE.Lundberg.15_1240137 JE.Lundberg.15_1399404 JE.Lundberg.15_1995216 JE.Lundberg.15_2074461 JE.Lundberg.15_2134635 JE.Lundberg.162_619744 JE.Lundberg.162_1333512 JE.Lundberg.162_1490718 JE.Lundberg.168_465647 JE.Lundberg.171_443686 JE.Lundberg.171_1212392 JE.Lundberg.171_1547139 JE.Lundberg.174_155031 JE.Lundberg.174_450502 JE.Lundberg.174_1045702 JE.Lundberg.177_573801 JE.Lundberg.177_808531 JE.Lundberg.177_894601 JE.Lundberg.177_1028411 JE.Lundberg.177_1327825 JE.Lundberg.180_132878 JE.Lundberg.180_133136 JE.Lundberg.180_567652 JE.Lundberg.180_665959 JE.Lundberg.183_90851 JE.Lundberg.183_431225 JE.Lundberg.189_1114901 JE.Lundberg.189_1115140 JE.Lundberg.189_1327366 JE.Lundberg.18_45373 JE.Lundberg.18_55489 JE.Lundberg.18_215297 JE.Lundberg.18_585175 JE.Lundberg.18_930673 JE.Lundberg.18_978583 JE.Lundberg.18_1007915 JE.Lundberg.18_1029960 JE.Lundberg.18_1030961 JE.Lundberg.18_1061885 JE.Lundberg.18_1146546 JE.Lundberg.18_1513554 JE.Lundberg.18_1851237 JE.Lundberg.192_44222 JE.Lundberg.192_815151 JE.Lundberg.192_949303 JE.Lundberg.192_949516 JE.Lundberg.192_1285423 JE.Lundberg.192_2240608 JE.Lundberg.192_2657364 JE.Lundberg.21_81957 JE.Lundberg.21_462581 JE.Lundberg.21_719703 JE.Lundberg.21_1067265 JE.Lundberg.21_1129455 JE.Lundberg.21_2017829 JE.Lundberg.24_538817 JE.Lundberg.24_948614 JE.Lundberg.24_1917612 JE.Lundberg.24_2134639 JE.Lundberg.24_2189935 JE.Lundberg.33_124098 JE.Lundberg.36_52655 JE.Lundberg.36_772519 JE.Lundberg.36_1129806 JE.Lundberg.39_1865559 JE.Lundberg.3_103254 JE.Lundberg.3_257269 JE.Lundberg.3_349321 JE.Lundberg.3_390640 JE.Lundberg.3_928251 JE.Lundberg.3_930178 JE.Lundberg.3_1131312 JE.Lundberg.3_2204030 JE.Lundberg.3_2216526 JE.Lundberg.3_2328618 JE.Lundberg.3_2531441 JE.Lundberg.3_2558197 JE.Lundberg.3_2564025 JE.Lundberg.3_2793668 JE.Lundberg.48_886334 JE.Lundberg.48_886385 JE.Lundberg.51_473824 JE.Lundberg.51_697379 JE.Lundberg.51_1031322 JE.Lundberg.51_1759222 JE.Lundberg.51_2318138 JE.Lundberg.54_41888 JE.Lundberg.54_77257 JE.Lundberg.54_221710 JE.Lundberg.54_232737 JE.Lundberg.54_501478 JE.Lundberg.54_515117 JE.Lundberg.54_571307 JE.Lundberg.54_574238 JE.Lundberg.57_19197 JE.Lundberg.57_1119255 JE.Lundberg.57_1411567 JE.Lundberg.57_1716535 JE.Lundberg.57_1809381 JE.Lundberg.57_1821567 JE.Lundberg.57_2068271 JE.Lundberg.57_2107185 JE.Lundberg.60_46064 JE.Lundberg.60_224502 JE.Lundberg.60_439103 JE.Lundberg.60_907468 JE.Lundberg.60_980027 JE.Lundberg.60_1178301 JE.Lundberg.60_1361123 JE.Lundberg.60_1759031 JE.Lundberg.63_184576 JE.Lundberg.63_214034 JE.Lundberg.63_214541 JE.Lundberg.63_988567 JE.Lundberg.63_1038270 JE.Lundberg.66_1019858 JE.Lundberg.66_1159375 JE.Lundberg.66_1160871 JE.Lundberg.66_1285160 JE.Lundberg.69_1413764 JE.Lundberg.6_26650 JE.Lundberg.6_61836 JE.Lundberg.6_194353 JE.Lundberg.6_348918 JE.Lundberg.6_373969 JE.Lundberg.6_382351 JE.Lundberg.6_443637 JE.Lundberg.6_577449 JE.Lundberg.6_909113 JE.Lundberg.6_925724 JE.Lundberg.6_1013754 JE.Lundberg.6_1159215 JE.Lundberg.6_1166911 JE.Lundberg.6_1431738 JE.Lundberg.6_2106352 JE.Lundberg.6_2122309 JE.Lundberg.6_2284104 JE.Lundberg.72_565940 JE.Lundberg.72_1756879 JE.Lundberg.81_1090866 JE.Lundberg.84_1353945 JE.Lundberg.84_1485187 JE.Lundberg.90_774837 JE.Lundberg.90_1612586 JE.Lundberg.90_1612859 JE.Lundberg.93_475775 JE.Lundberg.93_619129 JE.Lundberg.99_17036 JE.Lundberg.99_270642 JE.Lundberg.99_353263 JE.Lundberg.99_540266 JE.Lundberg.9_55509 JE.Lundberg.9_227321 JE.Lundberg.9_273399 JE.Lundberg.9_925811 JE.Lundberg.9_983417 JE.Lundberg.9_1115257 JE.Lundberg.9_1339460 JE.Soil.100_674877 JE.Soil.100_945895 JE.Soil.104_99134 JE.Soil.108_560351 JE.Soil.112_550332 JE.Soil.112_604390 JE.Soil.112_792093 JE.Soil.112_841904 JE.Soil.112_1134157 JE.Soil.120_196156 JE.Soil.120_317332 JE.Soil.120_389657 JE.Soil.124_105187 JE.Soil.128_256489 JE.Soil.128_453187 JE.Soil.128_1109449 JE.Soil.12_566910 JE.Soil.12_884815 JE.Soil.12_1646942 JE.Soil.12_1675634 JE.Soil.12_2038500 JE.Soil.136_49200 JE.Soil.136_213247 JE.Soil.144_2612065 JE.Soil.16_739962 JE.Soil.16_1882778 JE.Soil.16_1882906 JE.Soil.16_2433218 JE.Soil.180_510970 JE.Soil.180_1791809 JE.Soil.184_330145 JE.Soil.184_442243 JE.Soil.184_568889 JE.Soil.184_583439 JE.Soil.184_1501852 JE.Soil.184_1640587 JE.Soil.184_1640702 JE.Soil.188_1503182 JE.Soil.188_1617431 JE.Soil.192_119953 JE.Soil.192_286443 JE.Soil.196_163558 JE.Soil.196_1266747 JE.Soil.196_1793290 JE.Soil.196_1987064 JE.Soil.196_2034268 JE.Soil.200_107508 JE.Soil.200_1386934 JE.Soil.200_2198481 JE.Soil.204_1215044 JE.Soil.204_1215264 JE.Soil.208_35057 JE.Soil.208_239520 JE.Soil.208_460828 JE.Soil.212_789881 JE.Soil.212_1014268 JE.Soil.212_1188677 JE.Soil.212_2131513 JE.Soil.212_2209155 JE.Soil.212_2654243 JE.Soil.216_186551 JE.Soil.220_184754 JE.Soil.220_302518 JE.Soil.220_458978 JE.Soil.220_1292791 JE.Soil.224_1574770 JE.Soil.224_1580928 JE.Soil.224_2127773 JE.Soil.224_2169486 JE.Soil.228_99630 JE.Soil.228_1291860 JE.Soil.228_1662537 JE.Soil.232_97702 JE.Soil.232_1172774 JE.Soil.236_760822 JE.Soil.236_886579 JE.Soil.236_2216692 JE.Soil.240_1049125 JE.Soil.240_2058250 JE.Soil.240_2256901 JE.Soil.244_205791 JE.Soil.244_852338 JE.Soil.244_1611160 JE.Soil.248_367181 JE.Soil.248_727344 JE.Soil.248_984627 JE.Soil.248_1237901 JE.Soil.248_1407299 JE.Soil.248_1905780 JE.Soil.24_2234107 JE.Soil.24_2809596 JE.Soil.252_486567 JE.Soil.256_449276 JE.Soil.256_682368 JE.Soil.256_1448645 JE.Soil.260_202840 JE.Soil.260_1397304 JE.Soil.260_1746145 JE.Soil.260_2016504 JE.Soil.264_61102 JE.Soil.268_1384404 JE.Soil.268_1904723 JE.Soil.276_191360 JE.Soil.276_749533 JE.Soil.276_923726 JE.Soil.276_1368620 JE.Soil.276_2465672 JE.Soil.276_2601927 JE.Soil.284_195108 JE.Soil.288_40152 JE.Soil.288_319462 JE.Soil.296_287072 JE.Soil.300_849484 JE.Soil.300_1025109 JE.Soil.304_160830 JE.Soil.312_207869 JE.Soil.316_1163971 JE.Soil.316_1376537 JE.Soil.320_159401 JE.Soil.320_2908189 JE.Soil.32_461345 JE.Soil.32_705039 JE.Soil.40_1476331 JE.Soil.40_1813565 JE.Soil.40_3008754 JE.Soil.44_73657 JE.Soil.44_561178 JE.Soil.48_211655 JE.Soil.48_1084990 JE.Soil.48_2091068 JE.Soil.4_120755 JE.Soil.52_176218 JE.Soil.52_903865 JE.Soil.52_1649657 JE.Soil.52_1714620 JE.Soil.52_1828106 JE.Soil.56_217262 JE.Soil.56_264685 JE.Soil.56_875464 JE.Soil.56_1640169 JE.Soil.60_29723 JE.Soil.60_924051 JE.Soil.60_1042142 JE.Soil.60_1599839 JE.Soil.64_312763 JE.Soil.64_442393 JE.Soil.64_526209 JE.Soil.64_1355502 JE.Soil.64_1359121 JE.Soil.68_1720387 JE.Soil.68_2043288 JE.Soil.68_2393293 JE.Soil.68_2440177 JE.Soil.72_568515 JE.Soil.72_2503980 JE.Soil.72_2616524 JE.Soil.76_1197680 JE.Soil.76_2747801 JE.Soil.80_515867 JE.Soil.80_552069 JE.Soil.80_1445207 JE.Soil.80_1674865 JE.Soil.80_1995839 JE.Soil.84_562017 JE.Soil.84_1869523 JE.Soil.84_1957080 JE.Soil.84_3150297 JE.Soil.84_3480677 JE.Soil.84_3636844 JE.Soil.88_272851 JE.Soil.88_945134 JE.Soil.88_1514434 JE.Soil.92_407793 JE.Soil.96_563496 JE.Soil.96_993912 JE.Lundberg.12_1621943 JE.Lundberg.132_133232 JE.Lundberg.132_959793 JE.Lundberg.150_679562 JE.Lundberg.150_804329 JE.Lundberg.150_1845017 JE.Lundberg.153_1203927 JE.Lundberg.156_423981 JE.Lundberg.159_1000139 JE.Lundberg.162_277011 JE.Lundberg.162_542244 JE.Lundberg.162_1336985 JE.Lundberg.162_1580645 JE.Lundberg.165_387189 JE.Lundberg.165_791353 JE.Lundberg.168_396952 JE.Lundberg.168_434130 JE.Lundberg.171_899170 JE.Lundberg.171_2118533 JE.Lundberg.174_1713 JE.Lundberg.174_1119959 JE.Lundberg.174_1195915 JE.Lundberg.177_359940 JE.Lundberg.177_838237 JE.Lundberg.177_1288733 JE.Lundberg.180_807226 JE.Lundberg.180_985480 JE.Lundberg.180_1548085 JE.Lundberg.189_270667 JE.Lundberg.192_181636 JE.Lundberg.192_1786414 JE.Lundberg.192_1863514 JE.Lundberg.33_478065 JE.Lundberg.36_1827335 JE.Lundberg.48_205070 JE.Lundberg.66_1648416 JE.Lundberg.78_378433 JE.Lundberg.81_675690 JE.Lundberg.81_675885 JE.Lundberg.87_1099359 JE.Lundberg.87_1131099 JE.Lundberg.87_1345627 JE.Lundberg.93_1207200 JE.Lundberg.93_2019690 JE.Soil.100_196592 JE.Soil.100_196745 JE.Soil.104_1075333 JE.Soil.108_1015161 JE.Soil.112_939551 JE.Soil.116_32173 JE.Soil.116_1005209 JE.Soil.116_1375755 JE.Soil.116_1409660 JE.Soil.116_1502995 JE.Soil.116_1617612 JE.Soil.116_1676786 JE.Soil.116_1988359 JE.Soil.116_1988420 JE.Soil.116_2054325 JE.Soil.116_2121054 JE.Soil.120_283479 JE.Soil.120_286135 JE.Soil.120_355468 JE.Soil.120_481977 JE.Soil.120_703874 JE.Soil.120_740280 JE.Soil.120_795370 JE.Soil.120_797847 JE.Soil.120_920663 JE.Soil.120_980185 JE.Soil.120_1225607 JE.Soil.124_1132258 JE.Soil.128_723704 JE.Soil.128_1176307 JE.Soil.128_1587699 JE.Soil.12_1114786 JE.Soil.136_733472 JE.Soil.136_1618717 JE.Soil.136_1838040 JE.Soil.144_114547 JE.Soil.144_192996 JE.Soil.144_203743 JE.Soil.144_273208 JE.Soil.144_348209 JE.Soil.144_426884 JE.Soil.144_551137 JE.Soil.144_605189 JE.Soil.144_710199 JE.Soil.144_1067472 JE.Soil.144_1210308 JE.Soil.144_1230898 JE.Soil.144_1567925 JE.Soil.144_1606146 JE.Soil.144_1623056 JE.Soil.144_1649698 JE.Soil.144_1710676 JE.Soil.144_2067142 JE.Soil.144_2317243 JE.Soil.144_2653415 JE.Soil.144_2756263 JE.Soil.144_2866640 JE.Soil.144_2875852 JE.Soil.144_2906584 JE.Soil.144_3373152 JE.Soil.180_939036 JE.Soil.180_1416747 JE.Soil.180_1417000 JE.Soil.180_1474267 JE.Soil.180_1764798 JE.Soil.180_2748820 JE.Soil.188_510452 JE.Soil.188_765469 JE.Soil.188_1191832 JE.Soil.188_1267576 JE.Soil.192_275313 JE.Soil.192_614858 JE.Soil.192_705959 JE.Soil.192_709359 JE.Soil.196_355539 JE.Soil.196_612430 JE.Soil.196_926920 JE.Soil.196_1055347 JE.Soil.196_1323925 JE.Soil.196_1350446 JE.Soil.196_1419026 JE.Soil.196_1442513 JE.Soil.196_1863872 JE.Soil.200_73442 JE.Soil.200_282791 JE.Soil.200_290137 JE.Soil.200_886984 JE.Soil.200_1108668 JE.Soil.200_1191619 JE.Soil.200_1352221 JE.Soil.200_1405125 JE.Soil.200_1556090 JE.Soil.200_2066760 JE.Soil.200_2107103 JE.Soil.204_1377463 JE.Soil.204_1593635 JE.Soil.204_1612627 JE.Soil.208_558393 JE.Soil.208_924568 JE.Soil.20_13019 JE.Soil.20_1330841 JE.Soil.20_1904888 JE.Soil.20_2109020 JE.Soil.212_833037 JE.Soil.212_1098543 JE.Soil.212_1820457 JE.Soil.220_11709 JE.Soil.220_189909 JE.Soil.220_740669 JE.Soil.220_911466 JE.Soil.220_969712 JE.Soil.220_998715 JE.Soil.220_1078748 JE.Soil.220_1391169 JE.Soil.220_1459901 JE.Soil.220_1586485 JE.Soil.220_1669183 JE.Soil.220_2070147 JE.Soil.224_73346 JE.Soil.224_309930 JE.Soil.224_340766 JE.Soil.224_404148 JE.Soil.224_439694 JE.Soil.224_459983 JE.Soil.224_671792 JE.Soil.224_671868 JE.Soil.224_694304 JE.Soil.224_734762 JE.Soil.224_740069 JE.Soil.224_762137 JE.Soil.224_912938 JE.Soil.224_913292 JE.Soil.224_942618 JE.Soil.224_958293 JE.Soil.224_1012707 JE.Soil.224_1024634 JE.Soil.224_1108614 JE.Soil.224_1127680 JE.Soil.224_1188749 JE.Soil.224_1216090 JE.Soil.224_1343410 JE.Soil.224_1544357 JE.Soil.224_1564457 JE.Soil.224_1581292 JE.Soil.224_1655136 JE.Soil.224_1670508 JE.Soil.224_1768887 JE.Soil.224_2003192 JE.Soil.224_2027978 JE.Soil.224_2043150 JE.Soil.224_2043370 JE.Soil.228_1495223 JE.Soil.240_2026478 JE.Soil.244_83836 JE.Soil.244_153657 JE.Soil.244_154321 JE.Soil.244_340525 JE.Soil.244_2205581 JE.Soil.244_2436661 JE.Soil.248_39700 JE.Soil.248_108041 JE.Soil.248_287690 JE.Soil.248_399576 JE.Soil.248_426892 JE.Soil.248_437011 JE.Soil.248_510563 JE.Soil.248_531356 JE.Soil.248_532192 JE.Soil.248_562503 JE.Soil.248_625681 JE.Soil.248_645860 JE.Soil.248_667085 JE.Soil.248_771183 JE.Soil.248_780643 JE.Soil.248_838025 JE.Soil.248_889181 JE.Soil.248_1094397 JE.Soil.248_1139367 JE.Soil.248_1160646 JE.Soil.248_1225117 JE.Soil.248_1234992 JE.Soil.248_1319521 JE.Soil.248_1328716 JE.Soil.248_1426809 JE.Soil.248_1468303 JE.Soil.248_1539278 JE.Soil.248_1543155 JE.Soil.248_1663247 JE.Soil.248_1667949 JE.Soil.248_1683684 JE.Soil.248_1718606 JE.Soil.248_1804186 JE.Soil.248_1840673 JE.Soil.248_1870056 JE.Soil.248_1870172 JE.Soil.24_90726 JE.Soil.24_320240 JE.Soil.252_99359 JE.Soil.252_1479215 JE.Soil.260_1214140 JE.Soil.260_1410896 JE.Soil.260_1942892 JE.Soil.264_590999 JE.Soil.268_72908 JE.Soil.268_183872 JE.Soil.268_183879 JE.Soil.268_226157 JE.Soil.268_446515 JE.Soil.268_737682 JE.Soil.268_792253 JE.Soil.268_809366 JE.Soil.268_958275 JE.Soil.268_1054855 JE.Soil.268_1056867 JE.Soil.268_1149216 JE.Soil.268_1360858 JE.Soil.268_1433162 JE.Soil.268_1770604 JE.Soil.268_2114816 JE.Soil.272_120818 JE.Soil.272_379104 JE.Soil.272_1390870 JE.Soil.272_1690655 JE.Soil.272_1874602 JE.Soil.272_1922570 JE.Soil.272_2041985 JE.Soil.272_2129760 JE.Soil.280_106279 JE.Soil.288_1924640 JE.Soil.28_1305095 JE.Soil.296_10648 JE.Soil.296_79241 JE.Soil.296_181055 JE.Soil.296_412522 JE.Soil.296_414584 JE.Soil.296_462543 JE.Soil.296_462878 JE.Soil.296_486473 JE.Soil.296_516412 JE.Soil.296_759907 JE.Soil.296_1003297 JE.Soil.296_1160459 JE.Soil.296_1196359 JE.Soil.296_1262448 JE.Soil.296_1397085 JE.Soil.296_1397350 JE.Soil.296_1559719 JE.Soil.296_1559962 JE.Soil.296_1587939 JE.Soil.300_345930 JE.Soil.304_397470 JE.Soil.304_397480 JE.Soil.308_338216 JE.Soil.308_365119 JE.Soil.308_379131 JE.Soil.308_764626 JE.Soil.312_500522 JE.Soil.312_829798 JE.Soil.316_143101 JE.Soil.316_268628 JE.Soil.316_317662 JE.Soil.316_337004 JE.Soil.316_383624 JE.Soil.316_405649 JE.Soil.316_460204 JE.Soil.316_460507 JE.Soil.316_471185 JE.Soil.316_533174 JE.Soil.316_549958 JE.Soil.316_565139 JE.Soil.316_649436 JE.Soil.316_649547 JE.Soil.316_772634 JE.Soil.316_842842 JE.Soil.316_852617 JE.Soil.316_891536 JE.Soil.316_907321 JE.Soil.316_940308 JE.Soil.316_940472 JE.Soil.316_1058427 JE.Soil.316_1135003 JE.Soil.316_1184986 JE.Soil.316_1316464 JE.Soil.316_1363840 JE.Soil.320_178264 JE.Soil.320_1401149 JE.Soil.320_1464109 JE.Soil.320_1692017 JE.Soil.320_1851226 JE.Soil.320_1975540 JE.Soil.320_2456814 JE.Soil.320_2597794 JE.Soil.36_1659021 JE.Soil.40_2139585 JE.Soil.44_146732 JE.Soil.44_391152 JE.Soil.44_1172946 JE.Soil.44_1565758 JE.Soil.44_1704178 JE.Soil.48_240945 JE.Soil.48_349135 JE.Soil.48_1960306 JE.Soil.48_2728662 JE.Soil.48_2919075 JE.Soil.48_3014520 JE.Soil.48_3145897 JE.Soil.4_28290 JE.Soil.4_225009 JE.Soil.4_553591 JE.Soil.4_592767 JE.Soil.4_592783 JE.Soil.4_600351 JE.Soil.4_1799231 JE.Soil.52_133936 JE.Soil.56_851417 JE.Soil.60_1662890 JE.Soil.64_306898 JE.Soil.68_14900 JE.Soil.68_174759 JE.Soil.68_465463 JE.Soil.68_465511 JE.Soil.68_954809 JE.Soil.68_982653 JE.Soil.68_1254242 JE.Soil.68_1327511 JE.Soil.68_1327678 JE.Soil.68_1419380 JE.Soil.68_1429661 JE.Soil.68_1507607 JE.Soil.68_1593109 JE.Soil.68_1641869 JE.Soil.68_1975110 JE.Soil.68_2310817 JE.Soil.68_2465833 JE.Soil.68_2475277 JE.Soil.72_51122 JE.Soil.72_68675 JE.Soil.72_210916 JE.Soil.72_334136 JE.Soil.72_457078 JE.Soil.72_475547 JE.Soil.72_1223102 JE.Soil.72_1245543 JE.Soil.72_1396539 JE.Soil.72_1459816 JE.Soil.72_1484675 JE.Soil.72_1557362 JE.Soil.72_1675440 JE.Soil.72_1677480 JE.Soil.72_1720391 JE.Soil.72_1815601 JE.Soil.72_2092642 JE.Soil.72_2106494 JE.Soil.72_2134228 JE.Soil.72_2134515 JE.Soil.72_2174953 JE.Soil.72_2221464 JE.Soil.72_2391109 JE.Soil.72_2447266 JE.Soil.76_723634 JE.Soil.76_1625335 JE.Soil.80_207789 JE.Soil.80_362992 JE.Soil.80_380628 JE.Soil.80_445153 JE.Soil.84_693076 JE.Soil.84_1624012 JE.Soil.84_2811137 JE.Soil.88_271476 JE.Soil.88_1175996 JE.Soil.88_1689759 JE.Soil.92_244879 JE.Soil.92_264487 JE.Soil.92_465274 JE.Soil.92_583075 JE.Soil.92_771036 JE.Soil.92_899459 JE.Soil.92_997440 JE.Soil.92_1171098 JE.Soil.92_1175722 JE.Soil.92_1175840 JE.Soil.92_1451082 JE.Soil.92_1971388 JE.Soil.92_2003357 JE.Soil.92_2187343 JE.Soil.92_2238664 JE.Soil.92_2324455 JE.Soil.92_2385546 JE.Soil.96_12836 JE.Soil.96_24760 JE.Soil.96_31257 JE.Soil.96_68237 JE.Soil.96_70225 JE.Soil.96_117274 JE.Soil.96_148155 JE.Soil.96_223830 JE.Soil.96_227603 JE.Soil.96_228356 JE.Soil.96_304400 JE.Soil.96_313898 JE.Soil.96_363663 JE.Soil.96_411573 JE.Soil.96_418033 JE.Soil.96_511119 JE.Soil.96_576641 JE.Soil.96_589401 JE.Soil.96_589511 JE.Soil.96_615631 JE.Soil.96_642177 JE.Soil.96_645327 JE.Soil.96_691588 JE.Soil.96_743234 JE.Soil.96_804198 JE.Soil.96_809455 JE.Soil.96_818950 JE.Soil.96_871127 JE.Soil.96_891096 JE.Soil.96_1000348 JE.Soil.96_1018210 JE.Soil.96_1064329 JE.Soil.96_1105900 JE.Soil.96_1114729 JE.Soil.96_1149107 JE.Soil.96_1203620 JE.Soil.96_1295725 JE.Soil.96_1314805 JE.Soil.96_1365742 JE.Soil.96_1382352 JE.Soil.96_1421538 JE.Soil.96_1439706 JE.Soil.96_1446482 JE.Soil.96_1447007 JE.Soil.96_1451858 JE.Soil.96_1506336 JE.Soil.96_1517954 JE.Soil.96_1522298 JE.Soil.96_1559075 JE.Soil.96_1718899 JE.Soil.96_1742699 JE.Soil.96_1761532 JE.Soil.96_1787206 JE.Soil.96_1862477 JE.Soil.96_1954658 JE.Lundberg.102_994385 JE.Lundberg.108_2202567 JE.Lundberg.117_1681663 JE.Lundberg.120_2288957 JE.Lundberg.126_110179 JE.Lundberg.129_518241 JE.Lundberg.129_1688450 JE.Lundberg.12_1378755 JE.Lundberg.12_1523400 JE.Lundberg.135_1105094 JE.Lundberg.138_1371556 JE.Lundberg.147_78998 JE.Lundberg.147_1491643 JE.Lundberg.147_1620310 JE.Lundberg.150_394857 JE.Lundberg.150_710065 JE.Lundberg.150_790583 JE.Lundberg.150_837468 JE.Lundberg.150_1114333 JE.Lundberg.150_1169639 JE.Lundberg.150_1227682 JE.Lundberg.150_1233113 JE.Lundberg.150_1521210 JE.Lundberg.150_1545035 JE.Lundberg.150_1574447 JE.Lundberg.150_1756749 JE.Lundberg.150_1770553 JE.Lundberg.153_132684 JE.Lundberg.153_161964 JE.Lundberg.153_355588 JE.Lundberg.153_403495 JE.Lundberg.153_447817 JE.Lundberg.153_617298 JE.Lundberg.153_618886 JE.Lundberg.153_767059 JE.Lundberg.153_874288 JE.Lundberg.153_899655 JE.Lundberg.153_904641 JE.Lundberg.153_988725 JE.Lundberg.153_1362886 JE.Lundberg.153_1500073 JE.Lundberg.153_1653498 JE.Lundberg.153_1665607 JE.Lundberg.153_1666861 JE.Lundberg.153_1719164 JE.Lundberg.153_1734666 JE.Lundberg.153_1848387 JE.Lundberg.153_2076705 JE.Lundberg.156_102120 JE.Lundberg.156_114554 JE.Lundberg.156_132476 JE.Lundberg.156_398555 JE.Lundberg.156_747297 JE.Lundberg.156_768690 JE.Lundberg.156_917949 JE.Lundberg.156_918154 JE.Lundberg.156_1180380 JE.Lundberg.156_1245452 JE.Lundberg.156_1357064 JE.Lundberg.156_1366151 JE.Lundberg.156_1549705 JE.Lundberg.156_1673821 JE.Lundberg.156_1821775 JE.Lundberg.159_552033 JE.Lundberg.159_752434 JE.Lundberg.159_948109 JE.Lundberg.159_1151597 JE.Lundberg.159_1188953 JE.Lundberg.159_1266197 JE.Lundberg.159_1516111 JE.Lundberg.159_1534502 JE.Lundberg.159_1542483 JE.Lundberg.159_1677609 JE.Lundberg.159_1785795 JE.Lundberg.159_1852604 JE.Lundberg.159_1863559 JE.Lundberg.15_485980 JE.Lundberg.15_915674 JE.Lundberg.15_1150309 JE.Lundberg.15_1397093 JE.Lundberg.15_1679888 JE.Lundberg.15_2117551 JE.Lundberg.162_100456 JE.Lundberg.162_179324 JE.Lundberg.162_380046 JE.Lundberg.162_474123 JE.Lundberg.162_632980 JE.Lundberg.162_685523 JE.Lundberg.162_857897 JE.Lundberg.162_887441 JE.Lundberg.162_955871 JE.Lundberg.162_957466 JE.Lundberg.162_1109249 JE.Lundberg.162_1148076 JE.Lundberg.162_1279628 JE.Lundberg.162_1410824 JE.Lundberg.162_1518272 JE.Lundberg.162_1524992 JE.Lundberg.162_1574758 JE.Lundberg.162_1646082 JE.Lundberg.165_135341 JE.Lundberg.165_158473 JE.Lundberg.165_652864 JE.Lundberg.165_788364 JE.Lundberg.165_894819 JE.Lundberg.165_1199658 JE.Lundberg.165_1311904 JE.Lundberg.165_1378692 JE.Lundberg.165_1651726 JE.Lundberg.165_1750098 JE.Lundberg.165_1866487 JE.Lundberg.168_440272 JE.Lundberg.168_734896 JE.Lundberg.168_821951 JE.Lundberg.168_1034256 JE.Lundberg.168_1276116 JE.Lundberg.168_1436024 JE.Lundberg.171_265988 JE.Lundberg.171_374508 JE.Lundberg.171_419856 JE.Lundberg.171_622102 JE.Lundberg.171_959758 JE.Lundberg.171_1091365 JE.Lundberg.171_1238226 JE.Lundberg.171_1444195 JE.Lundberg.171_1656021 JE.Lundberg.171_2017410 JE.Lundberg.174_184831 JE.Lundberg.174_408473 JE.Lundberg.174_489126 JE.Lundberg.174_624339 JE.Lundberg.174_792831 JE.Lundberg.174_884016 JE.Lundberg.174_925442 JE.Lundberg.174_1049062 JE.Lundberg.174_1097148 JE.Lundberg.174_1164790 JE.Lundberg.174_1181560 JE.Lundberg.177_492225 JE.Lundberg.177_553764 JE.Lundberg.177_773028 JE.Lundberg.177_838554 JE.Lundberg.177_892771 JE.Lundberg.177_1262513 JE.Lundberg.177_1307090 JE.Lundberg.177_1317969 JE.Lundberg.177_1323811 JE.Lundberg.180_564048 JE.Lundberg.180_601984 JE.Lundberg.180_749278 JE.Lundberg.180_775070 JE.Lundberg.180_782582 JE.Lundberg.180_822107 JE.Lundberg.180_1032960 JE.Lundberg.180_1147545 JE.Lundberg.180_1152807 JE.Lundberg.180_1297429 JE.Lundberg.180_1486251 JE.Lundberg.183_603871 JE.Lundberg.183_690833 JE.Lundberg.183_962059 JE.Lundberg.183_971251 JE.Lundberg.183_1268599 JE.Lundberg.186_1522968 JE.Lundberg.189_240242 JE.Lundberg.189_279839 JE.Lundberg.189_280096 JE.Lundberg.189_487140 JE.Lundberg.189_610949 JE.Lundberg.189_758089 JE.Lundberg.189_873124 JE.Lundberg.189_1071595 JE.Lundberg.189_1154543 JE.Lundberg.18_258500 JE.Lundberg.18_703159 JE.Lundberg.18_1633817 JE.Lundberg.192_1461012 JE.Lundberg.192_1562881 JE.Lundberg.192_1867815 JE.Lundberg.192_1887584 JE.Lundberg.192_1976128 JE.Lundberg.192_1993515 JE.Lundberg.192_2007671 JE.Lundberg.192_2561152 JE.Lundberg.21_76375 JE.Lundberg.24_689645 JE.Lundberg.24_1588596 JE.Lundberg.27_270661 JE.Lundberg.27_1576236 JE.Lundberg.27_2211111 JE.Lundberg.27_2364354 JE.Lundberg.30_969687 JE.Lundberg.30_1292707 JE.Lundberg.30_1943161 JE.Lundberg.30_1975064 JE.Lundberg.33_402660 JE.Lundberg.36_557267 JE.Lundberg.36_821368 JE.Lundberg.36_836093 JE.Lundberg.36_898135 JE.Lundberg.36_1572915 JE.Lundberg.36_1630304 JE.Lundberg.36_1795699 JE.Lundberg.36_1804111 JE.Lundberg.39_519069 JE.Lundberg.39_711602 JE.Lundberg.39_1210155 JE.Lundberg.39_1251029 JE.Lundberg.3_638457 JE.Lundberg.3_2535515 JE.Lundberg.42_1032203 JE.Lundberg.45_962822 JE.Lundberg.45_1012623 JE.Lundberg.48_490880 JE.Lundberg.48_968651 JE.Lundberg.51_2569250 JE.Lundberg.57_758270 JE.Lundberg.57_772363 JE.Lundberg.57_810227 JE.Lundberg.57_1049820 JE.Lundberg.60_727126 JE.Lundberg.60_1144652 JE.Lundberg.63_746245 JE.Lundberg.66_764005 JE.Lundberg.66_1017099 JE.Lundberg.66_1959758 JE.Lundberg.69_468622 JE.Lundberg.6_725069 JE.Lundberg.72_1672617 JE.Lundberg.75_1499427 JE.Lundberg.75_1670550 JE.Lundberg.75_1970693 JE.Lundberg.78_399813 JE.Lundberg.78_520925 JE.Lundberg.78_1171176 JE.Lundberg.78_1325241 JE.Lundberg.78_1667441 JE.Lundberg.81_61765 JE.Lundberg.81_267460 JE.Lundberg.81_361354 JE.Lundberg.81_398202 JE.Lundberg.81_703702 JE.Lundberg.81_721226 JE.Lundberg.81_1188226 JE.Lundberg.81_1457637 JE.Lundberg.81_1618757 JE.Lundberg.84_334 JE.Lundberg.84_127025 JE.Lundberg.84_138572 JE.Lundberg.84_201868 JE.Lundberg.84_373711 JE.Lundberg.84_769297 JE.Lundberg.84_1121384 JE.Lundberg.84_1294119 JE.Lundberg.84_1456921 JE.Lundberg.84_1542458 JE.Lundberg.84_1591366 JE.Lundberg.84_1695127 JE.Lundberg.84_1700910 JE.Lundberg.84_1766170 JE.Lundberg.87_659808 JE.Lundberg.87_767216 JE.Lundberg.87_1234289 JE.Lundberg.87_1278710 JE.Lundberg.87_1461803 JE.Lundberg.87_1600167 JE.Lundberg.90_87671 JE.Lundberg.90_106803 JE.Lundberg.90_435150 JE.Lundberg.90_485844 JE.Lundberg.90_773195 JE.Lundberg.90_1071083 JE.Lundberg.90_1091989 JE.Lundberg.90_1463659 JE.Lundberg.90_1582454 JE.Lundberg.93_198080 JE.Lundberg.93_963528 JE.Lundberg.93_1103503 JE.Lundberg.93_1288034 JE.Lundberg.93_1308924 JE.Lundberg.93_1481046 JE.Lundberg.93_1653609 JE.Lundberg.93_1834669 JE.Lundberg.93_2262575 JE.Lundberg.96_58046 JE.Lundberg.96_642555 JE.Lundberg.96_770416 JE.Lundberg.96_950314 JE.Lundberg.96_1556847 JE.Lundberg.96_1853914 JE.Lundberg.9_1982014 JE.Soil.100_219141 JE.Soil.100_628426 JE.Soil.104_157443 JE.Soil.104_1029663 JE.Soil.104_1693759 JE.Soil.112_617616 JE.Soil.112_617814 JE.Soil.116_1123003 JE.Soil.120_847683 JE.Soil.124_102864 JE.Soil.124_162861 JE.Soil.124_459948 JE.Soil.128_517735 JE.Soil.128_922985 JE.Soil.128_1310494 JE.Soil.128_1396890 JE.Soil.12_2252634 JE.Soil.136_582559 JE.Soil.136_694838 JE.Soil.136_1895324 JE.Soil.16_59703 JE.Soil.16_894757 JE.Soil.16_1427475 JE.Soil.16_1847732 JE.Soil.180_1342283 JE.Soil.180_2155569 JE.Soil.180_2359264 JE.Soil.180_2417422 JE.Soil.184_832399 JE.Soil.184_849921 JE.Soil.184_1228077 JE.Soil.188_45465 JE.Soil.188_801007 JE.Soil.188_1515263 JE.Soil.188_2029488 JE.Soil.188_2138051 JE.Soil.192_19427 JE.Soil.192_639646 JE.Soil.192_692377 JE.Soil.192_1027080 JE.Soil.192_1131778 JE.Soil.192_1277606 JE.Soil.192_1332180 JE.Soil.196_283062 JE.Soil.196_385349 JE.Soil.196_613166 JE.Soil.196_633181 JE.Soil.196_885484 JE.Soil.196_1076493 JE.Soil.196_1599935 JE.Soil.200_630643 JE.Soil.200_915223 JE.Soil.200_1572102 JE.Soil.204_49170 JE.Soil.204_747733 JE.Soil.208_747860 JE.Soil.208_879700 JE.Soil.208_883816 JE.Soil.208_1275717 JE.Soil.20_497331 JE.Soil.20_740492 JE.Soil.20_2075903 JE.Soil.212_208496 JE.Soil.212_1250853 JE.Soil.212_1758915 JE.Soil.212_2320692 JE.Soil.216_976473 JE.Soil.216_1838923 JE.Soil.220_1148546 JE.Soil.224_520593 JE.Soil.224_1083214 JE.Soil.224_1217743 JE.Soil.224_1436910 JE.Soil.228_349680 JE.Soil.228_1275906 JE.Soil.228_1812628 JE.Soil.232_460159 JE.Soil.232_682394 JE.Soil.232_2012277 JE.Soil.236_157891 JE.Soil.236_158131 JE.Soil.236_283085 JE.Soil.236_982949 JE.Soil.236_1008662 JE.Soil.236_1305042 JE.Soil.236_1608362 JE.Soil.236_1812611 JE.Soil.236_1813135 JE.Soil.240_916760 JE.Soil.240_986169 JE.Soil.240_1552768 JE.Soil.240_1813153 JE.Soil.240_2272745 JE.Soil.244_1561044 JE.Soil.244_1564521 JE.Soil.244_1884521 JE.Soil.248_1820777 JE.Soil.24_10732 JE.Soil.24_1512313 JE.Soil.24_2144045 JE.Soil.252_329449 JE.Soil.252_1029266 JE.Soil.256_612549 JE.Soil.256_1373673 JE.Soil.264_634847 JE.Soil.264_1508128 JE.Soil.264_1517998 JE.Soil.264_1673718 JE.Soil.268_1067079 JE.Soil.268_1152540 JE.Soil.272_2129260 JE.Soil.276_17019 JE.Soil.276_388591 JE.Soil.280_1489999 JE.Soil.284_1834173 JE.Soil.284_2660183 JE.Soil.288_1948797 JE.Soil.28_2133535 JE.Soil.296_10770 JE.Soil.296_1584692 JE.Soil.296_1585514 JE.Soil.300_135712 JE.Soil.300_521859 JE.Soil.300_536759 JE.Soil.300_787910 JE.Soil.300_907721 JE.Soil.300_934190 JE.Soil.300_1183049 JE.Soil.304_661441 JE.Soil.304_673862 JE.Soil.304_825046 JE.Soil.304_948182 JE.Soil.304_1139645 JE.Soil.308_106171 JE.Soil.308_408515 JE.Soil.308_685305 JE.Soil.308_750843 JE.Soil.308_781096 JE.Soil.308_861375 JE.Soil.308_922389 JE.Soil.308_932135 JE.Soil.308_1067292 JE.Soil.312_720551 JE.Soil.316_269591 JE.Soil.32_443768 JE.Soil.40_49226 JE.Soil.40_348881 JE.Soil.44_1307410 JE.Soil.4_676759 JE.Soil.4_1317025 JE.Soil.52_347636 JE.Soil.52_422042 JE.Soil.52_928927 JE.Soil.52_1827430 JE.Soil.56_472450 JE.Soil.56_492071 JE.Soil.56_499335 JE.Soil.56_553556 JE.Soil.56_607428 JE.Soil.56_936701 JE.Soil.56_1175184 JE.Soil.56_1448895 JE.Soil.60_936 JE.Soil.64_149089 JE.Soil.64_727352 JE.Soil.72_1250510 JE.Soil.76_927426 JE.Soil.76_1632695 JE.Soil.76_1962862 JE.Soil.76_2652030 JE.Soil.80_13375 JE.Soil.80_1196097 JE.Soil.80_1539251 JE.Soil.88_3608 JE.Soil.88_2181063 JE.Soil.8_633110 JE.Soil.8_2255466 JE.Soil.92_261410 JE.Soil.92_336258 JE.Soil.92_1016779 JE.Soil.92_2247541 JE.Lundberg.108_699198 JE.Lundberg.114_908668 JE.Lundberg.120_288620 JE.Lundberg.129_1419677 JE.Lundberg.12_802025 JE.Lundberg.12_1280513 JE.Lundberg.12_1574533 JE.Lundberg.138_154430 JE.Lundberg.138_1271414 JE.Lundberg.147_1114825 JE.Lundberg.150_796303 JE.Lundberg.150_1411777 JE.Lundberg.153_467168 JE.Lundberg.153_620892 JE.Lundberg.153_637519 JE.Lundberg.153_736100 JE.Lundberg.153_929440 JE.Lundberg.153_1049028 JE.Lundberg.153_1070961 JE.Lundberg.153_1253276 JE.Lundberg.153_1891565 JE.Lundberg.153_2080149 JE.Lundberg.156_182345 JE.Lundberg.156_537352 JE.Lundberg.156_830442 JE.Lundberg.156_830643 JE.Lundberg.156_1566569 JE.Lundberg.159_304354 JE.Lundberg.159_653678 JE.Lundberg.15_806445 JE.Lundberg.162_242876 JE.Lundberg.162_485514 JE.Lundberg.162_1115841 JE.Lundberg.165_114958 JE.Lundberg.165_823845 JE.Lundberg.165_1186940 JE.Lundberg.165_1450709 JE.Lundberg.168_539644 JE.Lundberg.168_1214881 JE.Lundberg.171_302526 JE.Lundberg.171_1344140 JE.Lundberg.174_364040 JE.Lundberg.174_461358 JE.Lundberg.174_766560 JE.Lundberg.174_769005 JE.Lundberg.174_895917 JE.Lundberg.177_22625 JE.Lundberg.177_244838 JE.Lundberg.177_599227 JE.Lundberg.177_609916 JE.Lundberg.177_662584 JE.Lundberg.177_779213 JE.Lundberg.177_1089722 JE.Lundberg.177_1251533 JE.Lundberg.180_1213831 JE.Lundberg.180_1274009 JE.Lundberg.180_1274054 JE.Lundberg.180_1382043 JE.Lundberg.186_647916 JE.Lundberg.189_480754 JE.Lundberg.189_1290964 JE.Lundberg.18_162979 JE.Lundberg.192_469058 JE.Lundberg.192_1228896 JE.Lundberg.192_2311478 JE.Lundberg.21_37219 JE.Lundberg.30_478102 JE.Lundberg.30_1572021 JE.Lundberg.33_95325 JE.Lundberg.33_95330 JE.Lundberg.33_756389 JE.Lundberg.36_1657346 JE.Lundberg.39_896617 JE.Lundberg.42_59394 JE.Lundberg.42_444495 JE.Lundberg.42_596794 JE.Lundberg.42_1375104 JE.Lundberg.45_112458 JE.Lundberg.45_1228352 JE.Lundberg.45_1228431 JE.Lundberg.48_72520 JE.Lundberg.48_369582 JE.Lundberg.48_409588 JE.Lundberg.48_1203976 JE.Lundberg.48_1285089 JE.Lundberg.63_170149 JE.Lundberg.63_2046162 JE.Lundberg.6_458206 JE.Lundberg.6_2206597 JE.Lundberg.75_1330345 JE.Lundberg.81_2159736 JE.Lundberg.84_17261 JE.Lundberg.84_17474 JE.Lundberg.84_684816 JE.Lundberg.84_1106829 JE.Lundberg.84_1331966 JE.Lundberg.87_149127 JE.Lundberg.87_581534 JE.Lundberg.87_593427 JE.Lundberg.87_819063 JE.Lundberg.87_1126091 JE.Lundberg.87_1131303 JE.Lundberg.90_26334 JE.Lundberg.90_504924 JE.Lundberg.93_876246 JE.Lundberg.93_881799 JE.Lundberg.96_147056 JE.Lundberg.96_147215 JE.Lundberg.96_325389 JE.Lundberg.96_1662603 JE.L
```
