## Supplementary material 1 for "Detection of phylogenetic core groups in diverse microbial ecosystems": filt.txt (part 27 of 38)

```
undberg.96_1662885 JE.Lundberg.96_1698587 JE.Lundberg.96_1698716 JE.Lundberg.9_330142 JE.Lundberg.9_1674025 JE.Soil.100_158811 JE.Soil.100_565532 JE.Soil.100_723374 JE.Soil.104_664246 JE.Soil.104_742240 JE.Soil.104_1447598 JE.Soil.104_1581775 JE.Soil.112_886130 JE.Soil.112_959314 JE.Soil.112_963167 JE.Soil.116_359789 JE.Soil.116_1815210 JE.Soil.116_1918896 JE.Soil.116_1940995 JE.Soil.116_2302684 JE.Soil.120_530329 JE.Soil.120_667867 JE.Soil.120_1101673 JE.Soil.120_1121785 JE.Soil.124_104517 JE.Soil.124_166228 JE.Soil.124_835005 JE.Soil.124_835148 JE.Soil.124_1182442 JE.Soil.124_1290242 JE.Soil.124_1380284 JE.Soil.124_1980713 JE.Soil.124_2058679 JE.Soil.128_406549 JE.Soil.128_781396 JE.Soil.128_1009584 JE.Soil.128_1009598 JE.Soil.128_1518280 JE.Soil.12_162144 JE.Soil.12_1277987 JE.Soil.12_1453882 JE.Soil.12_1683002 JE.Soil.136_674268 JE.Soil.136_935386 JE.Soil.136_1454090 JE.Soil.136_1607651 JE.Soil.136_1825680 JE.Soil.144_426449 JE.Soil.144_2541252 JE.Soil.144_3392198 JE.Soil.144_3515477 JE.Soil.16_35987 JE.Soil.16_85118 JE.Soil.16_101922 JE.Soil.16_143268 JE.Soil.16_926960 JE.Soil.180_898339 JE.Soil.180_1473266 JE.Soil.180_1577412 JE.Soil.180_1935658 JE.Soil.180_2076525 JE.Soil.180_2076638 JE.Soil.180_2837722 JE.Soil.180_2846044 JE.Soil.184_167146 JE.Soil.184_862851 JE.Soil.184_1012991 JE.Soil.184_1477460 JE.Soil.184_1574766 JE.Soil.188_391272 JE.Soil.188_391569 JE.Soil.188_446111 JE.Soil.188_709023 JE.Soil.188_784024 JE.Soil.188_1108203 JE.Soil.188_1108629 JE.Soil.188_1297327 JE.Soil.188_1316945 JE.Soil.188_1393861 JE.Soil.188_1448815 JE.Soil.188_1970559 JE.Soil.188_1999016 JE.Soil.188_2115518 JE.Soil.192_906 JE.Soil.192_403995 JE.Soil.192_553306 JE.Soil.192_695571 JE.Soil.192_696066 JE.Soil.192_938361 JE.Soil.192_1059326 JE.Soil.192_1163761 JE.Soil.192_1299856 JE.Soil.196_19425 JE.Soil.196_821808 JE.Soil.196_1157874 JE.Soil.196_1807096 JE.Soil.196_1807239 JE.Soil.196_1807458 JE.Soil.200_927565 JE.Soil.204_181474 JE.Soil.204_245444 JE.Soil.204_492378 JE.Soil.204_692062 JE.Soil.204_900985 JE.Soil.204_1170312 JE.Soil.204_1370240 JE.Soil.204_1372323 JE.Soil.204_1566512 JE.Soil.204_1882562 JE.Soil.204_1977062 JE.Soil.208_97160 JE.Soil.208_678720 JE.Soil.208_859656 JE.Soil.208_1190075 JE.Soil.208_1190575 JE.Soil.20_98047 JE.Soil.20_435445 JE.Soil.20_435552 JE.Soil.20_791124 JE.Soil.20_1737394 JE.Soil.20_1886951 JE.Soil.20_2432316 JE.Soil.212_606632 JE.Soil.212_814469 JE.Soil.212_1005744 JE.Soil.212_1264923 JE.Soil.212_2061233 JE.Soil.212_2294097 JE.Soil.212_2617999 JE.Soil.216_142630 JE.Soil.216_357881 JE.Soil.216_375619 JE.Soil.216_1037178 JE.Soil.216_1370471 JE.Soil.216_1574920 JE.Soil.220_1139245 JE.Soil.220_1817997 JE.Soil.220_1818139 JE.Soil.224_180140 JE.Soil.224_1383526 JE.Soil.228_284972 JE.Soil.228_1143580 JE.Soil.228_1514957 JE.Soil.228_1546568 JE.Soil.228_1640863 JE.Soil.232_367904 JE.Soil.232_572552 JE.Soil.232_698749 JE.Soil.232_1021304 JE.Soil.232_1195342 JE.Soil.232_1987591 JE.Soil.236_327793 JE.Soil.236_573186 JE.Soil.236_894039 JE.Soil.236_1210388 JE.Soil.236_1212434 JE.Soil.236_2129148 JE.Soil.236_2195196 JE.Soil.240_63714 JE.Soil.240_403635 JE.Soil.240_501117 JE.Soil.240_1386390 JE.Soil.240_1488504 JE.Soil.240_1980288 JE.Soil.244_534663 JE.Soil.244_606848 JE.Soil.244_2149827 JE.Soil.244_2178576 JE.Soil.248_77691 JE.Soil.248_157779 JE.Soil.248_682422 JE.Soil.248_889628 JE.Soil.248_1054923 JE.Soil.248_1417730 JE.Soil.24_551400 JE.Soil.24_1779721 JE.Soil.24_1816387 JE.Soil.24_1961718 JE.Soil.24_2036971 JE.Soil.24_2126423 JE.Soil.24_2641098 JE.Soil.252_913266 JE.Soil.256_247511 JE.Soil.256_549797 JE.Soil.256_929133 JE.Soil.256_948806 JE.Soil.256_1325595 JE.Soil.256_1582317 JE.Soil.260_1055436 JE.Soil.260_1252918 JE.Soil.260_1458850 JE.Soil.260_1641272 JE.Soil.260_2035150 JE.Soil.264_313543 JE.Soil.264_1234839 JE.Soil.268_836355 JE.Soil.268_1307813 JE.Soil.268_1937000 JE.Soil.272_1818860 JE.Soil.276_509967 JE.Soil.276_569225 JE.Soil.276_659914 JE.Soil.276_809252 JE.Soil.276_1132550 JE.Soil.276_1274893 JE.Soil.276_1279358 JE.Soil.276_1797687 JE.Soil.280_56538 JE.Soil.280_411114 JE.Soil.280_1311557 JE.Soil.280_2923915 JE.Soil.280_3123979 JE.Soil.284_131159 JE.Soil.284_1154088 JE.Soil.284_1412883 JE.Soil.284_2055223 JE.Soil.284_2233198 JE.Soil.288_239878 JE.Soil.288_410908 JE.Soil.288_939833 JE.Soil.288_940019 JE.Soil.288_1167062 JE.Soil.288_1458213 JE.Soil.288_1818741 JE.Soil.288_1962668 JE.Soil.288_2092028 JE.Soil.28_49152 JE.Soil.28_137609 JE.Soil.28_2043452 JE.Soil.28_2294765 JE.Soil.296_1281642 JE.Soil.296_1567056 JE.Soil.300_935696 JE.Soil.304_351640 JE.Soil.304_417918 JE.Soil.304_443552 JE.Soil.304_723018 JE.Soil.304_1246189 JE.Soil.308_677089 JE.Soil.308_936742 JE.Soil.312_107872 JE.Soil.312_342992 JE.Soil.312_343329 JE.Soil.312_820132 JE.Soil.312_1370995 JE.Soil.312_1455044 JE.Soil.312_1526139 JE.Soil.312_1537720 JE.Soil.312_2068358 JE.Soil.316_139348 JE.Soil.316_518275 JE.Soil.320_747148 JE.Soil.320_2725677 JE.Soil.32_71259 JE.Soil.32_755229 JE.Soil.32_762681 JE.Soil.32_1570417 JE.Soil.36_341671 JE.Soil.36_358322 JE.Soil.36_748545 JE.Soil.36_1941121 JE.Soil.40_102180 JE.Soil.40_1846097 JE.Soil.40_1852661 JE.Soil.44_247430 JE.Soil.44_1281453 JE.Soil.44_2004916 JE.Soil.48_1079539 JE.Soil.48_1295424 JE.Soil.48_1315224 JE.Soil.48_2806880 JE.Soil.4_35034 JE.Soil.4_2673096 JE.Soil.52_51791 JE.Soil.52_383341 JE.Soil.52_544189 JE.Soil.52_1246489 JE.Soil.56_404557 JE.Soil.56_424941 JE.Soil.60_457896 JE.Soil.60_458066 JE.Soil.60_1306577 JE.Soil.60_1545736 JE.Soil.60_1634990 JE.Soil.60_1635027 JE.Soil.60_1822356 JE.Soil.60_1885292 JE.Soil.60_2000423 JE.Soil.64_118489 JE.Soil.64_281806 JE.Soil.64_971021 JE.Soil.64_1354149 JE.Soil.68_676453 JE.Soil.68_1511623 JE.Soil.68_1614896 JE.Soil.72_67783 JE.Soil.72_1909846 JE.Soil.72_2027470 JE.Soil.72_2324044 JE.Soil.76_34780 JE.Soil.76_34862 JE.Soil.76_68392 JE.Soil.76_209805 JE.Soil.76_437724 JE.Soil.76_445619 JE.Soil.76_1629979 JE.Soil.80_535177 JE.Soil.80_720602 JE.Soil.80_984539 JE.Soil.80_1190324 JE.Soil.80_1427935 JE.Soil.80_1624273 JE.Soil.80_1801297 JE.Soil.84_1122167 JE.Soil.84_1939489 JE.Soil.84_1939498 JE.Soil.84_2048190 JE.Soil.84_2726717 JE.Soil.84_2726769 JE.Soil.84_2740573 JE.Soil.84_2869248 JE.Soil.84_2914746 JE.Soil.84_3048160 JE.Soil.84_3064723 JE.Soil.84_3541153 JE.Soil.84_3565857 JE.Soil.88_87208 JE.Soil.88_307400 JE.Soil.88_450505 JE.Soil.88_1255890 JE.Soil.88_1669250 JE.Soil.88_1878513 JE.Soil.8_430336 JE.Soil.8_623383 JE.Soil.8_1458930 JE.Soil.8_1459102 JE.Soil.92_122091 JE.Soil.92_357420 JE.Soil.92_448579 JE.Soil.92_515224 JE.Soil.92_926127 JE.Soil.92_1036629 JE.Soil.92_1612474 JE.Soil.92_1732099 JE.Soil.92_2086954 JE.Soil.96_596955 JE.Soil.96_1821766 JE.Soil.96_1933543 JE.Soil.96_1951318 JE.Lundberg.102_357599 JE.Lundberg.102_443326 JE.Lundberg.102_554269 JE.Lundberg.102_699660 JE.Lundberg.102_715404 JE.Lundberg.102_756461 JE.Lundberg.102_842848 JE.Lundberg.102_1035791 JE.Lundberg.102_1500699 JE.Lundberg.105_202022 JE.Lundberg.108_41255 JE.Lundberg.108_158952 JE.Lundberg.108_239844 JE.Lundberg.108_595328 JE.Lundberg.108_633918 JE.Lundberg.108_950068 JE.Lundberg.108_1134201 JE.Lundberg.108_1318874 JE.Lundberg.108_1389441 JE.Lundberg.108_1476874 JE.Lundberg.108_1556757 JE.Lundberg.108_1749594 JE.Lundberg.108_1839816 JE.Lundberg.108_2009553 JE.Lundberg.108_2077102 JE.Lundberg.108_2135700 JE.Lundberg.108_2293685 JE.Lundberg.108_2394986 JE.Lundberg.111_152583 JE.Lundberg.111_1110765 JE.Lundberg.111_1113226 JE.Lundberg.111_1423598 JE.Lundberg.111_1494420 JE.Lundberg.114_125898 JE.Lundberg.114_230430 JE.Lundberg.114_346712 JE.Lundberg.114_519395 JE.Lundberg.114_1678959 JE.Lundberg.117_39588 JE.Lundberg.117_274289 JE.Lundberg.117_547801 JE.Lundberg.117_579380 JE.Lundberg.117_723871 JE.Lundberg.117_850880 JE.Lundberg.117_1090023 JE.Lundberg.117_1287846 JE.Lundberg.117_1778824 JE.Lundberg.117_1791761 JE.Lundberg.120_85564 JE.Lundberg.120_154038 JE.Lundberg.120_415590 JE.Lundberg.120_536524 JE.Lundberg.120_665444 JE.Lundberg.120_800416 JE.Lundberg.120_955195 JE.Lundberg.120_1069296 JE.Lundberg.120_1131388 JE.Lundberg.120_1166271 JE.Lundberg.120_1227298 JE.Lundberg.120_1733887 JE.Lundberg.120_1753823 JE.Lundberg.120_1850897 JE.Lundberg.120_1950328 JE.Lundberg.120_1960150 JE.Lundberg.120_2027292 JE.Lundberg.123_688592 JE.Lundberg.123_1317906 JE.Lundberg.123_1438606 JE.Lundberg.123_1561733 JE.Lundberg.126_208469 JE.Lundberg.126_239212 JE.Lundberg.126_360100 JE.Lundberg.126_396455 JE.Lundberg.126_420553 JE.Lundberg.126_498355 JE.Lundberg.126_574771 JE.Lundberg.126_778720 JE.Lundberg.126_935974 JE.Lundberg.126_1191115 JE.Lundberg.126_1247289 JE.Lundberg.129_59260 JE.Lundberg.129_206989 JE.Lundberg.129_350059 JE.Lundberg.129_404688 JE.Lundberg.129_1155243 JE.Lundberg.129_1311316 JE.Lundberg.129_1710331 JE.Lundberg.12_10227 JE.Lundberg.12_78567 JE.Lundberg.12_95258 JE.Lundberg.12_134308 JE.Lundberg.12_178110 JE.Lundberg.12_261581 JE.Lundberg.12_331203 JE.Lundberg.12_437809 JE.Lundberg.12_563989 JE.Lundberg.12_767844 JE.Lundberg.12_904692 JE.Lundberg.12_986987 JE.Lundberg.12_1174834 JE.Lundberg.12_1369214 JE.Lundberg.12_1497387 JE.Lundberg.12_1543191 JE.Lundberg.12_1657805 JE.Lundberg.12_1794999 JE.Lundberg.132_344225 JE.Lundberg.132_376662 JE.Lundberg.132_492865 JE.Lundberg.132_529559 JE.Lundberg.132_619989 JE.Lundberg.132_939989 JE.Lundberg.132_1044448 JE.Lundberg.132_1119787 JE.Lundberg.132_1512566 JE.Lundberg.132_1557819 JE.Lundberg.132_1804091 JE.Lundberg.132_1932768 JE.Lundberg.135_63105 JE.Lundberg.135_274865 JE.Lundberg.135_331151 JE.Lundberg.135_425026 JE.Lundberg.135_473631 JE.Lundberg.135_970348 JE.Lundberg.135_1003414 JE.Lundberg.135_1124493 JE.Lundberg.135_1175186 JE.Lundberg.138_22273 JE.Lundberg.138_24576 JE.Lundberg.138_53719 JE.Lundberg.138_237579 JE.Lundberg.138_265157 JE.Lundberg.138_317137 JE.Lundberg.138_441014 JE.Lundberg.138_915851 JE.Lundberg.138_1011496 JE.Lundberg.138_1035478 JE.Lundberg.138_1086537 JE.Lundberg.138_1130049 JE.Lundberg.138_1149518 JE.Lundberg.138_1490646 JE.Lundberg.138_1522094 JE.Lundberg.138_1744521 JE.Lundberg.138_1759827 JE.Lundberg.138_1805763 JE.Lundberg.141_208540 JE.Lundberg.141_366425 JE.Lundberg.141_385432 JE.Lundberg.141_795281 JE.Lundberg.141_940625 JE.Lundberg.141_976316 JE.Lundberg.144_224890 JE.Lundberg.144_357493 JE.Lundberg.144_390244 JE.Lundberg.144_531486 JE.Lundberg.144_536656 JE.Lundberg.144_730271 JE.Lundberg.144_826281 JE.Lundberg.144_1132713 JE.Lundberg.144_1228019 JE.Lundberg.144_1439211 JE.Lundberg.147_553055 JE.Lundberg.147_877313 JE.Lundberg.150_717856 JE.Lundberg.150_943120 JE.Lundberg.150_967407 JE.Lundberg.150_1069222 JE.Lundberg.150_1120925 JE.Lundberg.150_1286779 JE.Lundberg.153_10810 JE.Lundberg.153_112368 JE.Lundberg.153_506849 JE.Lundberg.153_564280 JE.Lundberg.153_817113 JE.Lundberg.153_835166 JE.Lundberg.153_1611048 JE.Lundberg.153_1875419 JE.Lundberg.153_1953405 JE.Lundberg.153_2080340 JE.Lundberg.156_7314 JE.Lundberg.156_94930 JE.Lundberg.159_926324 JE.Lundberg.159_1042884 JE.Lundberg.159_1358404 JE.Lundberg.159_1551462 JE.Lundberg.15_275607 JE.Lundberg.15_292987 JE.Lundberg.15_402011 JE.Lundberg.15_450216 JE.Lundberg.15_453432 JE.Lundberg.15_466371 JE.Lundberg.15_556124 JE.Lundberg.15_563038 JE.Lundberg.15_654180 JE.Lundberg.15_698820 JE.Lundberg.15_838024 JE.Lundberg.15_875124 JE.Lundberg.15_929605 JE.Lundberg.15_972684 JE.Lundberg.15_1021225 JE.Lundberg.15_1048433 JE.Lundberg.15_1072902 JE.Lundberg.15_1258719 JE.Lundberg.15_1529217 JE.Lundberg.15_1661161 JE.Lundberg.162_116197 JE.Lundberg.162_308872 JE.Lundberg.162_865483 JE.Lundberg.162_980010 JE.Lundberg.162_1357518 JE.Lundberg.162_1389954 JE.Lundberg.162_1468809 JE.Lundberg.165_72207 JE.Lundberg.165_731358 JE.Lundberg.165_1091525 JE.Lundberg.165_1307765 JE.Lundberg.165_1380996 JE.Lundberg.165_1831450 JE.Lundberg.165_1944654 JE.Lundberg.165_2033211 JE.Lundberg.168_362222 JE.Lundberg.168_608501 JE.Lundberg.168_1394510 JE.Lundberg.171_36140 JE.Lundberg.171_1683146 JE.Lundberg.174_274850 JE.Lundberg.174_801778 JE.Lundberg.174_994847 JE.Lundberg.177_53876 JE.Lundberg.177_859196 JE.Lundberg.177_1075195 JE.Lundberg.177_1197520 JE.Lundberg.177_1291094 JE.Lundberg.177_1401795 JE.Lundberg.180_393959 JE.Lundberg.180_453631 JE.Lundberg.186_921216 JE.Lundberg.186_1057349 JE.Lundberg.186_1219643 JE.Lundberg.186_1558853 JE.Lundberg.189_293096 JE.Lundberg.189_1337721 JE.Lundberg.189_1442534 JE.Lundberg.189_1481651 JE.Lundberg.18_292066 JE.Lundberg.18_507254 JE.Lundberg.18_953636 JE.Lundberg.18_1040450 JE.Lundberg.18_1094202 JE.Lundberg.18_1219732 JE.Lundberg.18_1320982 JE.Lundberg.18_1505630 JE.Lundberg.18_1760299 JE.Lundberg.18_1958413 JE.Lundberg.18_2168240 JE.Lundberg.192_114655 JE.Lundberg.192_1000214 JE.Lundberg.192_1276470 JE.Lundberg.192_1815015 JE.Lundberg.192_1922001 JE.Lundberg.192_2178618 JE.Lundberg.192_2515632 JE.Lundberg.192_2669639 JE.Lundberg.21_142418 JE.Lundberg.21_182531 JE.Lundberg.21_409056 JE.Lundberg.21_431004 JE.Lundberg.21_486917 JE.Lundberg.21_520703 JE.Lundberg.21_539863 JE.Lundberg.21_560724 JE.Lundberg.21_973799 JE.Lundberg.21_1037865 JE.Lundberg.21_1138871 JE.Lundberg.21_1281343 JE.Lundberg.24_160152 JE.Lundberg.24_501087 JE.Lundberg.24_974183 JE.Lundberg.24_1141773 JE.Lundberg.24_1864641 JE.Lundberg.27_61503 JE.Lundberg.27_777867 JE.Lundberg.33_400178 JE.Lundberg.33_450241 JE.Lundberg.33_702919 JE.Lundberg.33_846445 JE.Lundberg.36_1902692 JE.Lundberg.39_188934 JE.Lundberg.39_746839 JE.Lundberg.39_964327 JE.Lundberg.3_101721 JE.Lundberg.3_208190 JE.Lundberg.3_242800 JE.Lundberg.3_309734 JE.Lundberg.3_582194 JE.Lundberg.3_1208341 JE.Lundberg.3_1274679 JE.Lundberg.3_1805894 JE.Lundberg.3_2183016 JE.Lundberg.3_2874140 JE.Lundberg.3_3168171 JE.Lundberg.3_3197064 JE.Lundberg.3_3232216 JE.Lundberg.3_3378072 JE.Lundberg.42_1023502 JE.Lundberg.42_1607173 JE.Lundberg.45_963016 JE.Lundberg.51_1525413 JE.Lundberg.51_2035451 JE.Lundberg.54_112111 JE.Lundberg.54_410723 JE.Lundberg.54_562321 JE.Lundberg.54_831517 JE.Lundberg.54_993306 JE.Lundberg.54_1016353 JE.Lundberg.54_1465471 JE.Lundberg.54_1553263 JE.Lundberg.54_1710139 JE.Lundberg.54_1737850 JE.Lundberg.57_12850 JE.Lundberg.57_273105 JE.Lundberg.57_297452 JE.Lundberg.57_439261 JE.Lundberg.57_1102849 JE.Lundberg.57_1207718 JE.Lundberg.57_1408881 JE.Lundberg.57_1479339 JE.Lundberg.57_1618224 JE.Lundberg.57_1898993 JE.Lundberg.57_2077034 JE.Lundberg.60_341266 JE.Lundberg.60_593708 JE.Lundberg.60_908246 JE.Lundberg.60_1181093 JE.Lundberg.60_1227819 JE.Lundberg.60_1809044 JE.Lundberg.60_2150655 JE.Lundberg.63_253601 JE.Lundberg.63_425382 JE.Lundberg.63_514797 JE.Lundberg.63_584447 JE.Lundberg.63_904877 JE.Lundberg.63_1339448 JE.Lundberg.63_1368240 JE.Lundberg.63_1850179 JE.Lundberg.63_2074359 JE.Lundberg.63_2193424 JE.Lundberg.63_2251082 JE.Lundberg.66_164742 JE.Lundberg.66_173770 JE.Lundberg.66_392351 JE.Lundberg.66_411970 JE.Lundberg.66_983672 JE.Lundberg.66_1496216 JE.Lundberg.66_1511614 JE.Lundberg.66_1717786 JE.Lundberg.66_1728909 JE.Lundberg.69_291675 JE.Lundberg.69_322706 JE.Lundberg.69_374076 JE.Lundberg.69_384867 JE.Lundberg.69_1146683 JE.Lundberg.69_1174760 JE.Lundberg.69_1179398 JE.Lundberg.69_1386527 JE.Lundberg.69_1519138 JE.Lundberg.69_1857979 JE.Lundberg.6_168717 JE.Lundberg.6_184470 JE.Lundberg.6_207948 JE.Lundberg.6_377893 JE.Lundberg.6_430322 JE.Lundberg.6_511545 JE.Lundberg.6_521466 JE.Lundberg.6_864235 JE.Lundberg.6_1013269 JE.Lundberg.6_1049831 JE.Lundberg.6_1146966 JE.Lundberg.6_1169937 JE.Lundberg.6_1207274 JE.Lundberg.6_1522277 JE.Lundberg.6_1672699 JE.Lundberg.6_1924928 JE.Lundberg.6_2248868 JE.Lundberg.72_213071 JE.Lundberg.72_370496 JE.Lundberg.72_935328 JE.Lundberg.72_1454150 JE.Lundberg.78_617326 JE.Lundberg.78_726281 JE.Lundberg.78_1893342 JE.Lundberg.81_4258 JE.Lundberg.81_20977 JE.Lundberg.81_170038 JE.Lundberg.81_232990 JE.Lundberg.81_313392 JE.Lundberg.81_656495 JE.Lundberg.81_874947 JE.Lundberg.81_1084054 JE.Lundberg.81_1159534 JE.Lundberg.81_1781603 JE.Lundberg.81_2041496 JE.Lundberg.84_278751 JE.Lundberg.84_723018 JE.Lundberg.84_731951 JE.Lundberg.84_1698647 JE.Lundberg.84_1745025 JE.Lundberg.87_66642 JE.Lundberg.87_126601 JE.Lundberg.87_993115 JE.Lundberg.87_1766892 JE.Lundberg.93_708834 JE.Lundberg.93_1325208 JE.Lundberg.93_1454110 JE.Lundberg.96_177692 JE.Lundberg.96_489238 JE.Lundberg.96_1097536 JE.Lundberg.96_1432371 JE.Lundberg.96_1443563 JE.Lundberg.99_221069 JE.Lundberg.99_596408 JE.Lundberg.99_1654146 JE.Lundberg.99_1917727 JE.Lundberg.9_112211 JE.Lundberg.9_319195 JE.Lundberg.9_582608 JE.Lundberg.9_695516 JE.Lundberg.9_918765 JE.Lundberg.9_968656 JE.Lundberg.9_1149897 JE.Lundberg.9_1686889 JE.Lundberg.9_1723843 JE.Lundberg.9_1790194 JE.Lundberg.9_1798136 JE.Lundberg.9_1944476 JE.Lundberg.9_2028300 JE.Soil.120_468884 JE.Soil.128_1559211 JE.Soil.184_1492494 JE.Soil.188_890595 JE.Soil.20_1879405 JE.Soil.224_1859879 JE.Soil.248_1896536 JE.Soil.24_2731067 JE.Soil.28_2202537 JE.Soil.308_296701 JE.Soil.308_343135 JE.Soil.320_713460 JE.Soil.320_2724260 JE.Soil.36_205554 JE.Soil.56_671818 JE.Soil.64_526902 JE.Soil.72_154359 JE.Soil.76_2008808 JE.Soil.76_2725388 JE.Soil.84_3447011 JE.Soil.88_2045175 JE.Soil.92_231761 JE.Lundberg.102_437381 JE.Lundberg.108_733047 JE.Lundberg.111_1289130 JE.Lundberg.114_451085 JE.Lundberg.114_773244 JE.Lundberg.114_985946 JE.Lundberg.117_741636 JE.Lundberg.117_1643030 JE.Lundberg.117_1965578 JE.Lundberg.126_1789967 JE.Lundberg.12_1689396 JE.Lundberg.132_448536 JE.Lundberg.132_1116105 JE.Lundberg.132_1646735 JE.Lundberg.138_157368 JE.Lundberg.138_1697201 JE.Lundberg.147_428004 JE.Lundberg.147_1163999 JE.Lundberg.147_1341518 JE.Lundberg.147_1419092 JE.Lundberg.147_1637540 JE.Lundberg.150_24680 JE.Lundberg.150_60526 JE.Lundberg.150_162429 JE.Lundberg.150_194136 JE.Lundberg.150_1292881 JE.Lundberg.150_1672284 JE.Lundberg.153_847130 JE.Lundberg.153_969232 JE.Lundberg.153_974273 JE.Lundberg.156_359403 JE.Lundberg.156_641167 JE.Lundberg.156_641405 JE.Lundberg.156_670352 JE.Lundberg.156_670575 JE.Lundberg.156_843756 JE.Lundberg.156_989104 JE.Lundberg.156_1041798 JE.Lundberg.156_1233254 JE.Lundberg.156_1435360 JE.Lundberg.156_1773874 JE.Lundberg.159_43844 JE.Lundberg.159_132967 JE.Lundberg.159_198216 JE.Lundberg.159_237442 JE.Lundberg.159_283636 JE.Lundberg.159_385229 JE.Lundberg.159_588922 JE.Lundberg.159_773812 JE.Lundberg.159_1028147 JE.Lundberg.15_397993 JE.Lundberg.15_442571 JE.Lundberg.162_335615 JE.Lundberg.162_526385 JE.Lundberg.162_1369662 JE.Lundberg.162_1521264 JE.Lundberg.165_15650 JE.Lundberg.165_375446 JE.Lundberg.165_867323 JE.Lundberg.165_867477 JE.Lundberg.165_1095128 JE.Lundberg.165_1397366 JE.Lundberg.165_1397369 JE.Lundberg.165_1720326 JE.Lundberg.165_1871929 JE.Lundberg.168_114901 JE.Lundberg.168_273453 JE.Lundberg.168_314823 JE.Lundberg.168_509286 JE.Lundberg.168_795952 JE.Lundberg.168_1269464 JE.Lundberg.168_1374995 JE.Lundberg.171_765779 JE.Lundberg.171_874112 JE.Lundberg.171_1197961 JE.Lundberg.171_1311790 JE.Lundberg.171_1647077 JE.Lundberg.171_1921276 JE.Lundberg.174_34279 JE.Lundberg.174_529921 JE.Lundberg.177_424311 JE.Lundberg.177_424442 JE.Lundberg.177_722087 JE.Lundberg.177_1001839 JE.Lundberg.177_1002125 JE.Lundberg.177_1261174 JE.Lundberg.180_482472 JE.Lundberg.180_946588 JE.Lundberg.180_951973 JE.Lundberg.183_738995 JE.Lundberg.183_932405 JE.Lundberg.183_1036048 JE.Lundberg.183_1080617 JE.Lundberg.183_1335470 JE.Lundberg.186_115765 JE.Lundberg.186_923846 JE.Lundberg.186_1324663 JE.Lundberg.189_285915 JE.Lundberg.18_1359127 JE.Lundberg.18_1402455 JE.Lundberg.192_44613 JE.Lundberg.192_539298 JE.Lundberg.192_580483 JE.Lundberg.192_714812 JE.Lundberg.192_732003 JE.Lundberg.192_1106203 JE.Lundberg.192_1303004 JE.Lundberg.192_1581739 JE.Lundberg.192_2429625 JE.Lundberg.21_271381 JE.Lundberg.21_785585 JE.Lundberg.27_1450682 JE.Lundberg.27_2472301 JE.Lundberg.30_946959 JE.Lundberg.30_1433364 JE.Lundberg.30_1846925 JE.Lundberg.33_771119 JE.Lundberg.33_771368 JE.Lundberg.36_616458 JE.Lundberg.36_1105970 JE.Lundberg.36_1556479 JE.Lundberg.36_1556490 JE.Lundberg.36_1891967 JE.Lundberg.36_1900402 JE.Lundberg.39_331391 JE.Lundberg.39_863927 JE.Lundberg.42_146991 JE.Lundberg.42_221022 JE.Lundberg.42_983934 JE.Lundberg.42_1506122 JE.Lundberg.42_1783174 JE.Lundberg.45_500399 JE.Lundberg.45_570492 JE.Lundberg.45_1137014 JE.Lundberg.45_1418714 JE.Lundberg.45_1554934 JE.Lundberg.48_731379 JE.Lundberg.48_873747 JE.Lundberg.48_1205597 JE.Lundberg.60_388788 JE.Lundberg.60_388893 JE.Lundberg.60_923869 JE.Lundberg.60_1717802 JE.Lundberg.66_10926 JE.Lundberg.66_377764 JE.Lundberg.69_33615 JE.Lundberg.69_342611 JE.Lundberg.69_1045342 JE.Lundberg.69_1292908 JE.Lundberg.69_1377421 JE.Lundberg.6_334002 JE.Lundberg.6_750448 JE.Lundberg.6_784784 JE.Lundberg.6_1191645 JE.Lundberg.72_239207 JE.Lundberg.72_1792269 JE.Lundberg.78_727754 JE.Lundberg.78_1009650 JE.Lundberg.78_1347718 JE.Lundberg.81_351888 JE.Lundberg.81_561439 JE.Lundberg.81_959281 JE.Lundberg.81_1332817 JE.Lundberg.81_1332968 JE.Lundberg.84_135785 JE.Lundberg.84_135786 JE.Lundberg.84_535552 JE.Lundberg.84_626634 JE.Lundberg.84_727673 JE.Lundberg.84_844058 JE.Lundberg.84_1737438 JE.Lundberg.87_495075 JE.Lundberg.87_499082 JE.Lundberg.87_877663 JE.Lundberg.87_928273 JE.Lundberg.87_1364165 JE.Lundberg.87_1637576 JE.Lundberg.90_2920 JE.Lundberg.90_192108 JE.Lundberg.90_574874 JE.Lundberg.90_844009 JE.Lundberg.93_250417 JE.Lundberg.93_293492 JE.Lundberg.93_380719 JE.Lundberg.93_452881 JE.Lundberg.96_554428 JE.Lundberg.96_571057 JE.Lundberg.96_706991 JE.Lundberg.96_1254001 JE.Lundberg.96_1385976 JE.Lundberg.99_1215373 JE.Lundberg.99_1397665 JE.Lundberg.9_1061648 JE.Soil.104_441140 JE.Soil.104_1665837 JE.Soil.108_9363 JE.Soil.108_1022946 JE.Soil.108_1134013 JE.Soil.112_178549 JE.Soil.112_718182 JE.Soil.116_814122 JE.Soil.116_1779643 JE.Soil.116_1856118 JE.Soil.116_2213229 JE.Soil.120_38096 JE.Soil.120_100224 JE.Soil.120_101184 JE.Soil.120_223400 JE.Soil.120_250491 JE.Soil.120_393539 JE.Soil.120_884792 JE.Soil.120_1054042 JE.Soil.124_112540 JE.Soil.124_249820 JE.Soil.124_676104 JE.Soil.124_994205 JE.Soil.124_1392570 JE.Soil.124_2009144 JE.Soil.124_2135729 JE.Soil.128_26271 JE.Soil.128_863433 JE.Soil.128_1305889 JE.Soil.12_771707 JE.Soil.12_1003601 JE.Soil.144_3326423 JE.Soil.16_1433045 JE.Soil.16_1853382 JE.Soil.180_1356526 JE.Soil.180_2190740 JE.Soil.184_1228807 JE.Soil.188_1987526 JE.Soil.196_1902666 JE.Soil.200_340000 JE.Soil.200_419513 JE.Soil.200_777913 JE.Soil.200_816000 JE.Soil.200_2065921 JE.Soil.204_579687 JE.Soil.204_579967 JE.Soil.204_1735824 JE.Soil.204_1930683 JE.Soil.208_89851 JE.Soil.208_90009 JE.Soil.208_274184 JE.Soil.208_332559 JE.Soil.208_333458 JE.Soil.208_478914 JE.Soil.208_512673 JE.Soil.208_532063 JE.Soil.208_747923 JE.Soil.208_1040416 JE.Soil.208_1290339 JE.Soil.208_1290437 JE.Soil.208_1305894 JE.Soil.208_1339767 JE.Soil.212_188760 JE.Soil.212_1198532 JE.Soil.212_2197712 JE.Soil.212_2542097 JE.Soil.216_33924 JE.Soil.216_592273 JE.Soil.216_1313351 JE.Soil.216_1776713 JE.Soil.216_1829018 JE.Soil.220_650415 JE.Soil.220_2041033 JE.Soil.224_591834 JE.Soil.224_592091 JE.Soil.224_1167024 JE.Soil.224_1707051 JE.Soil.224_2118802 JE.Soil.228_111310 JE.Soil.228_325404 JE.Soil.228_531656 JE.Soil.228_1091676 JE.Soil.228_1293264 JE.Soil.228_1580493 JE.Soil.232_470546 JE.Soil.232_1228177 JE.Soil.232_1456231 JE.Soil.232_1817555 JE.Soil.232_1947037 JE.Soil.236_95004 JE.Soil.236_232887 JE.Soil.236_358691 JE.Soil.236_2103013 JE.Soil.236_2258201 JE.Soil.240_603097 JE.Soil.240_1385590 JE.Soil.240_1596166 JE.Soil.240_1716863 JE.Soil.240_2305347 JE.Soil.244_1481035 JE.Soil.248_132655 JE.Soil.248_278323 JE.Soil.248_902689 JE.Soil.248_903009 JE.Soil.248_1132271 JE.Soil.248_1843961 JE.Soil.248_1879531 JE.Soil.24_610609 JE.Soil.24_2534344 JE.Soil.252_197076 JE.Soil.252_250638 JE.Soil.252_894689 JE.Soil.252_1340382 JE.Soil.252_1445942 JE.Soil.252_1446157 JE.Soil.256_120974 JE.Soil.260_1153958 JE.Soil.260_1154053 JE.Soil.260_1154092 JE.Soil.264_924264 JE.Soil.264_1439194 JE.Soil.268_1231023 JE.Soil.268_1315020 JE.Soil.268_1315227 JE.Soil.268_2120341 JE.Soil.272_386408 JE.Soil.272_717760 JE.Soil.272_877480 JE.Soil.272_1291960 JE.Soil.272_1709276 JE.Soil.272_1749729 JE.Soil.272_1891704 JE.Soil.272_2184272 JE.Soil.276_1727051 JE.Soil.276_2463863 JE.Soil.276_2821914 JE.Soil.280_1301276 JE.Soil.284_1974520 JE.Soil.288_509654 JE.Soil.288_518412 JE.Soil.288_1217027 JE.Soil.288_1756497 JE.Soil.288_2340990 JE.Soil.28_3885851 JE.Soil.296_84152 JE.Soil.296_96147 JE.Soil.296_159209 JE.Soil.296_637166 JE.Soil.296_848995 JE.Soil.296_1132813 JE.Soil.296_1313990 JE.Soil.296_1574322 JE.Soil.300_46753 JE.Soil.300_64508 JE.Soil.300_398986 JE.Soil.300_423677 JE.Soil.300_577793 JE.Soil.300_584926 JE.Soil.300_596636 JE.Soil.300_741876 JE.Soil.300_767859 JE.Soil.300_859074 JE.Soil.300_1075305 JE.Soil.300_1253927 JE.Soil.304_195062 JE.Soil.304_423545 JE.Soil.304_515705 JE.Soil.308_50434 JE.Soil.308_449024 JE.Soil.308_523701 JE.Soil.308_711801 JE.Soil.308_1104832 JE.Soil.312_505957 JE.Soil.312_611212 JE.Soil.312_611787 JE.Soil.312_688346 JE.Soil.312_1337225 JE.Soil.312_1349356 JE.Soil.312_1728054 JE.Soil.312_1784430 JE.Soil.312_1821895 JE.Soil.312_1853341 JE.Soil.316_280921 JE.Soil.316_281323 JE.Soil.316_410903 JE.Soil.316_430050 JE.Soil.316_552743 JE.Soil.316_697513 JE.Soil.316_1234309 JE.Soil.316_1321483 JE.Soil.316_1338651 JE.Soil.316_1351773 JE.Soil.316_1386417 JE.Soil.316_1434080 JE.Soil.316_1442974 JE.Soil.316_1483360 JE.Soil.320_317537 JE.Soil.320_2992659 JE.Soil.32_3160 JE.Soil.32_290303 JE.Soil.32_350831 JE.Soil.32_563639 JE.Soil.36_700353 JE.Soil.36_700359 JE.Soil.36_1826374 JE.Soil.40_468947 JE.Soil.40_989280 JE.Soil.40_2146413 JE.Soil.44_1520763 JE.Soil.48_935831 JE.Soil.48_2453119 JE.Soil.48_2845277 JE.Soil.48_2920326 JE.Soil.4_147999 JE.Soil.52_77432 JE.Soil.52_321668 JE.Soil.52_547592 JE.Soil.52_561634 JE.Soil.52_604706 JE.Soil.52_700198 JE.Soil.52_1507484 JE.Soil.52_1738635 JE.Soil.56_700385 JE.Soil.56_700614 JE.Soil.56_718827 JE.Soil.56_730339 JE.Soil.56_817525 JE.Soil.56_1230579 JE.Soil.56_1619161 JE.Soil.56_1675787 JE.Soil.60_117873 JE.Soil.60_839166 JE.Soil.64_315722 JE.Soil.64_750025 JE.Soil.64_903603 JE.Soil.64_974489 JE.Soil.64_1005304 JE.Soil.64_1222872 JE.Soil.64_1312327 JE.Soil.64_1430793 JE.Soil.68_468600 JE.Soil.68_832274 JE.Soil.68_1371122 JE.Soil.72_946845 JE.Soil.72_1931474 JE.Soil.72_2201063 JE.Soil.72_2378505 JE.Soil.76_974177 JE.Soil.80_266755 JE.Soil.84_612112 JE.Soil.84_2326814 JE.Soil.84_2779897 JE.Soil.88_700207 JE.Soil.88_700452 JE.Soil.88_1161647 JE.Soil.88_1161745 JE.Soil.8_747382 JE.Soil.96_485415 JE.Soil.96_495531 JE.Soil.96_731535 JE.Soil.96_775353 JE.Soil.96_1161672 JE.Soil.96_1161724 JE.Soil.96_1431526 JE.Lundberg.120_1556826 JE.Lundberg.138_422789 JE.Lundberg.150_170884 JE.Lundberg.150_1234183 JE.Lundberg.153_1409448 JE.Lundberg.153_1815339 JE.Lundberg.153_1886568 JE.Lundberg.153_1959305 JE.Lundberg.156_208299 JE.Lundberg.156_744349 JE.Lundberg.159_1021007 JE.Lundberg.159_1262490 JE.Lundberg.162_470745 JE.Lundberg.165_248407 JE.Lundberg.165_920410 JE.Lundberg.168_398258 JE.Lundberg.168_1033612 JE.Lundberg.168_1452275 JE.Lundberg.171_1884863 JE.Lundberg.171_1912847 JE.Lundberg.171_1982647 JE.Lundberg.174_35924 JE.Lundberg.174_973148 JE.Lundberg.174_1146464 JE.Lundberg.177_1026168 JE.Lundberg.183_1540205 JE.Lundberg.18_20987 JE.Lundberg.192_743660 JE.Lundberg.192_2247733 JE.Lundberg.27_1130934 JE.Lundberg.30_2018883 JE.Lundberg.33_27341 JE.Lundberg.33_59029 JE.Lundberg.36_1846596 JE.Lundberg.48_1818610 JE.Lundberg.54_560157 JE.Lundberg.60_1093984 JE.Lundberg.63_2217429 JE.Lundberg.69_105908 JE.Lundberg.6_369306 JE.Lundberg.6_1356232 JE.Lundberg.78_1345463 JE.Lundberg.78_1838332 JE.Lundberg.81_588254 JE.Lundberg.81_869638 JE.Lundberg.84_328249 JE.Lundberg.84_977058 JE.Lundberg.87_295381 JE.Lundberg.90_96160 JE.Lundberg.90_114307 JE.Lundberg.90_1349850 JE.Lundberg.96_805590 JE.Lundberg.96_909751 JE.Lundberg.96_1770755 JE.Lundberg.9_544991 JE.Lundberg.9_1654013 JE.Soil.100_187345 JE.Soil.100_323349 JE.Soil.100_412168 JE.Soil.100_973825 JE.Soil.104_583406 JE.Soil.104_1679739 JE.Soil.112_192723 JE.Soil.112_378211 JE.Soil.112_396656 JE.Soil.112_472916 JE.Soil.112_583368 JE.Soil.112_804657 JE.Soil.112_865468 JE.Soil.112_1245471 JE.Soil.124_718008 JE.Soil.124_1614029 JE.Soil.128_876928 JE.Soil.128_1256046 JE.Soil.12_84093 JE.Soil.12_482413 JE.Soil.12_482477 JE.Soil.12_1578028 JE.Soil.136_374780 JE.Soil.136_391907 JE.Soil.136_504901 JE.Soil.136_703722 JE.Soil.136_755158 JE.Soil.136_901685 JE.Soil.136_922505 JE.Soil.136_1038069 JE.Soil.136_1088313 JE.Soil.136_1154360 JE.Soil.136_1235569 JE.Soil.136_1333637 JE.Soil.136_1358271 JE.Soil.136_1425910 JE.Soil.136_1538057 JE.Soil.136_1573263 JE.Soil.136_1607811 JE.Soil.136_1628979 JE.Soil.136_1644266 JE.Soil.136_1703803 JE.Soil.136_1704868 JE.Soil.136_1723567 JE.Soil.136_1805408 JE.Soil.144_2442194 JE.Soil.16_172999 JE.Soil.16_274917 JE.Soil.16_291284 JE.Soil.16_331771 JE.Soil.16_339726 JE.Soil.16_612695 JE.Soil.16_1131192 JE.Soil.16_1379447 JE.Soil.16_1431123 JE.Soil.16_1589192 JE.Soil.16_1601910 JE.Soil.16_1606951 JE.Soil.16_2084028 JE.Soil.16_2175355 JE.Soil.16_2527493 JE.Soil.180_1230842 JE.Soil.180_1622579 JE.Soil.180_1724303 JE.Soil.180_2051188 JE.Soil.180_2541310 JE.Soil.180_2665969 JE.Soil.180_2666282 JE.Soil.184_989034 JE.Soil.184_1466342 JE.Soil.184_1685224 JE.Soil.188_209390 JE.Soil.188_1565726 JE.Soil.188_1989036 JE.Soil.192_69826 JE.Soil.192_160067 JE.Soil.192_186617 JE.Soil.192_240557 JE.Soil.192_338846 JE.Soil.192_505669 JE.Soil.192_551568 JE.Soil.192_590308 JE.Soil.192_590957 JE.Soil.192_650659 JE.Soil.192_653767 JE.Soil.192_674897 JE.Soil.192_791901 JE.Soil.192_822073 JE.Soil.192_1018149 JE.Soil.192_1147126 JE.Soil.192_1179991 JE.Soil.192_1198659 JE.Soil.192_1209680 JE.Soil.192_1321982 JE.Soil.196_380028 JE.Soil.196_1899672 JE.Soil.200_1380680 JE.Soil.200_1425487 JE.Soil.200_1558939 JE.Soil.200_1664234 JE.Soil.200_1744346 JE.Soil.200_1996749 JE.Soil.204_1438499 JE.Soil.204_1467275 JE.Soil.204_1616003 JE.Soil.204_1722928 JE.Soil.204_1727401 JE.Soil.208_128099 JE.Soil.208_330835 JE.Soil.208_1222042 JE.Soil.212_224769 JE.Soil.212_224778 JE.Soil.212_486605 JE.Soil.212_689855 JE.Soil.212_2244577 JE.Soil.212_2463160 JE.Soil.212_2719312 JE.Soil.212_2720873 JE.Soil.216_94717 JE.Soil.216_324552 JE.Soil.216_483533 JE.Soil.216_513822 JE.Soil.216_610408 JE.Soil.216_688554 JE.Soil.216_731219 JE.Soil.216_752312 JE.Soil.216_988975 JE.Soil.216_1017981 JE.Soil.216_1052202 JE.Soil.216_1209692 JE.Soil.216_1210874 JE.Soil.216_1211028 JE.Soil.216_1441145 JE.Soil.216_1480598 JE.Soil.216_1652808 JE.Soil.216_1715502 JE.Soil.216_1977095 JE.Soil.220_483290 JE.Soil.220_671032 JE.Soil.220_1344821 JE.Soil.224_263852 JE.Soil.224_264111 JE.Soil.224_848822 JE.Soil.224_2171422 JE.Soil.228_1009798 JE.Soil.228_1548740 JE.Soil.232_924400 JE.Soil.232_2251806 JE.Soil.236_63597 JE.Soil.236_371582 JE.Soil.236_793089 JE.Soil.240_208011 JE.Soil.240_315689 JE.Soil.240_482251 JE.Soil.240_543235 JE.Soil.240_564424 JE.Soil.240_668352 JE.Soil.240_689483 JE.Soil.240_786688 JE.Soil.240_797178 JE.Soil.240_871020 JE.Soil.240_1107704 JE.Soil.240_1116869 JE.Soil.240_1173033 JE.Soil.240_1181673 JE.Soil.240_1287454 JE.Soil.240_1659890 JE.Soil.240_1779735 JE.Soil.240_1898963 JE.Soil.240_1921673 JE.Soil.240_1983329 JE.Soil.240_2093745 JE.Soil.240_2144930 JE.Soil.240_2188662 JE.Soil.240_2207674 JE.Soil.240_2227954 JE.Soil.240_2286169 JE.Soil.240_2294482 JE.Soil.240_2339591 JE.Soil.244_17648 JE.Soil.244_1199863 JE.Soil.248_325098 JE.Soil.248_498964 JE.Soil.248_1308026 JE.Soil.248_1406685 JE.Soil.248_1852274 JE.Soil.24_1920251 JE.Soil.24_2449054 JE.Soil.252_3371 JE.Soil.252_171005 JE.Soil.252_225538 JE.Soil.252_391501 JE.Soil.252_411538 JE.Soil.252_422426 JE.Soil.252_568824 JE.Soil.252_1411109 JE.Soil.260_517184 JE.Soil.260_528981 JE.Soil.260_703428 JE.Soil.260_1088928 JE.Soil.260_1209716 JE.Soil.264_37460 JE.Soil.264_74750 JE.Soil.264_77555 JE.Soil.264_290732 JE.Soil.264_476902 JE.Soil.264_531812 JE.Soil.264_602300 JE.Soil.264_666298 JE.Soil.264_909692 JE.Soil.264_1086919 JE.Soil.264_1087387 JE.Soil.264_1107703 JE.Soil.264_1128493 JE.Soil.264_1195564 JE.Soil.264_1206637 JE.Soil.264_1494511 JE.Soil.264_1529231 JE.Soil.264_1729906 JE.Soil.268_2004660 JE.Soil.272_507455 JE.Soil.272_2013173 JE.Soil.276_312682 JE.Soil.276_366244 JE.Soil.276_1353596 JE.Soil.276_1795994 JE.Soil.280_219807 JE.Soil.284_376600 JE.Soil.288_107680 JE.Soil.288_194619 JE.Soil.288_358016 JE.Soil.288_422165 JE.Soil.288_425895 JE.Soil.288_502500 JE.Soil.288_519909 JE.Soil.288_657134 JE.Soil.288_660558 JE.Soil.288_727280 JE.Soil.288_739719 JE.Soil.288_791438 JE.Soil.288_802152 JE.Soil.288_828294 JE.Soil.288_873014 JE.Soil.288_1131466 JE.Soil.288_1133228 JE.Soil.288_1181493 JE.Soil.288_1190725 JE.Soil.288_1200043 JE.Soil.288_1239132 JE.Soil.288_1414079 JE.Soil.288_1627213 JE.Soil.288_1714542 JE.Soil.288_1774432 JE.Soil.288_1873086 JE.Soil.288_2132640 JE.Soil.288_2234052 JE.Soil.288_2335592 JE.Soil.28_3378105 JE.Soil.296_490258 JE.Soil.296_502151 JE.Soil.296_509175 JE.Soil.296_1093929 JE.Soil.300_1044869 JE.Soil.304_499322 JE.Soil.304_595974 JE.Soil.308_539792 JE.Soil.308_825016 JE.Soil.308_881916 JE.Soil.308_1046677 JE.Soil.312_79107 JE.Soil.312_99126 JE.Soil.312_469772 JE.Soil.312_583517 JE.Soil.312_631345 JE.Soil.312_688431 JE.Soil.312_905946 JE.Soil.312_915441 JE.Soil.312_964153 JE.Soil.312_1028250 JE.Soil.312_1029469 JE.Soil.312_1085670 JE.Soil.312_1143509 JE.Soil.312_1164235 JE.Soil.312_1211398 JE.Soil.312_1211679 JE.Soil.312_1508051 JE.Soil.312_1613451 JE.Soil.312_1796622 JE.Soil.312_1810485 JE.Soil.312_1855050 JE.Soil.312_1866553 JE.Soil.312_2060210 JE.Soil.316_629891 JE.Soil.316_907936 JE.Soil.316_1106326 JE.Soil.320_1120175 JE.Soil.320_2692714 JE.Soil.320_2693030 JE.Soil.32_243881 JE.Soil.32_828511 JE.Soil.32_999928 JE.Soil.32_1106718 JE.Soil.36_385938 JE.Soil.36_800386 JE.Soil.36_1918820 JE.Soil.40_364073 JE.Soil.40_404346 JE.Soil.40_624802 JE.Soil.40_1013860 JE.Soil.40_1138156 JE.Soil.40_1424635 JE.Soil.40_1484736 JE.Soil.40_1628991 JE.Soil.40_1933544 JE.Soil.40_2243608 JE.Soil.40_2626929 JE.Soil.40_2946458 JE.Soil.40_3075451 JE.Soil.40_3196865 JE.Soil.44_2797784 JE.Soil.44_3055920 JE.Soil.48_899504 JE.Soil.48_899513 JE.Soil.48_1952008 JE.Soil.48_2492213 JE.Soil.48_3057647 JE.Soil.48_3228180 JE.Soil.48_3235250 JE.Soil.48_3565033 JE.Soil.4_65292 JE.Soil.4_641255 JE.Soil.4_2305601 JE.Soil.4_2617977 JE.Soil.52_519209 JE.Soil.56_78624 JE.Soil.56_660830 JE.Soil.56_1114712 JE.Soil.56_1439764 JE.Soil.60_1006420 JE.Soil.60_1435189 JE.Soil.60_1511585 JE.Soil.64_75247 JE.Soil.64_279518 JE.Soil.64_418727 JE.Soil.64_579133 JE.Soil.64_820075 JE.Soil.64_842223 JE.Soil.64_1455475 JE.Soil.64_1461567 JE.Soil.68_849764 JE.Soil.68_981293 JE.Soil.68_1990535 JE.Soil.72_433249 JE.Soil.72_2221745 JE.Soil.72_2505685 JE.Soil.76_560302 JE.Soil.76_608351 JE.Soil.76_1071715 JE.Soil.76_1361913 JE.Soil.76_1380620 JE.Soil.76_2168113 JE.Soil.84_338311 JE.Soil.84_467720 JE.Soil.84_1318435 JE.Soil.84_2091339 JE.Soil.84_2507058 JE.Soil.88_184759 JE.Soil.88_380265 JE.Soil.88_506858 JE.Soil.88_623779 JE.Soil.88_668645 JE.Soil.88_792000 JE.Soil.88_854560 JE.Soil.88_955635 JE.Soil.88_1161113 JE.Soil.88_1313509 JE.Soil.88_1352681 JE.Soil.88_1533764 JE.Soil.88_1535820 JE.Soil.88_1726739 JE.Soil.88_1736544 JE.Soil.88_1795441 JE.Soil.88_1974829 JE.Soil.88_2005629 JE.Soil.8_1380969 JE.Soil.92_1276087 JE.Soil.96_458211 JE.Soil.96_654996 JE.Soil.96_658541 JE.Soil.96_1187228 JE.Lundberg.102_199635 JE.Lundberg.102_333116 JE.Lundberg.102_565564 JE.Lundberg.102_814749 JE.Lundberg.102_992821 JE.Lundberg.102_1019883 JE.Lundberg.102_1054768 JE.Lundberg.102_1423578 JE.Lundberg.102_1440983 JE.Lundberg.102_1642022 JE.Lundberg.108_1041017 JE.Lundberg.108_1215388 JE.Lundberg.108_1277174 JE.Lundberg.108_1355152 JE.Lundberg.108_1501944 JE.Lundberg.108_1705572 JE.Lundberg.108_1841017 JE.Lundberg.108_1870493 JE.Lundberg.108_1891661 JE.Lundberg.108_2112206 JE.Lundberg.108_2118437 JE.Lundberg.108_2150000 JE.Lundberg.108_2309912 JE.Lundberg.111_74798 JE.Lundberg.111_1050605 JE.Lundberg.111_1370019 JE.Lundberg.111_1494005 JE.Lundberg.111_1554884 JE.Lundberg.111_1629029 JE.Lundberg.111_1693161 JE.Lundberg.111_1712886 JE.Lundberg.114_43055 JE.Lundberg.114_583255 JE.Lundberg.114_695021 JE.Lundberg.114_1594726 JE.Lundberg.117_414500 JE.Lundberg.117_1800995 JE.Lundberg.120_97696 JE.Lundberg.120_724649 JE.Lundberg.120_1034181 JE.Lundberg.120_1162321 JE.Lundberg.120_1292243 JE.Lundberg.120_1370672 JE.Lundberg.120_1691070 JE.Lundberg.120_1847710 JE.Lundberg.123_725571 JE.Lundberg.123_1309558 JE.Lundberg.123_1472812 JE.Lundberg.123_1828428 JE.Lundberg.126_350258 JE.Lundberg.126_363550 JE.Lundberg.126_386268 JE.Lundberg.126_801725 JE.Lundberg.126_989742 JE.Lundberg.126_1051130 JE.Lundberg.126_1078220 JE.Lundberg.126_1200383 JE.Lundberg.126_1266579 JE.Lundberg.126_1496045 JE.Lundberg.126_1556906 JE.Lundberg.129_1036522 JE.Lundberg.129_1347694 JE.Lundberg.129_1477555 JE.Lundberg.12_245871 JE.Lundberg.12_702413 JE.Lundberg.12_827208 JE.Lundberg.12_964767 JE.Lundberg.12_1002834 JE.Lundberg.12_1074107 JE.Lundberg.12_1087247 JE.Lundberg.12_1137708 JE.Lundberg.12_1155858 JE.Lundberg.12_1262651 JE.Lundberg.12_1264720 JE.Lundberg.12_1738142 JE.Lundberg.12_1746336 JE.Lundberg.12_1760702 JE.Lundberg.12_1829160 JE.Lundberg.12_1861784 JE.Lundberg.12_1890589 JE.Lundberg.132_34740 JE.Lundberg.132_1176694 JE.Lundberg.132_1364809 JE.Lundberg.132_1535847 JE.Lundberg.132_1778010 JE.Lundberg.135_125540 JE.Lundberg.135_565232 JE.Lundberg.135_894516 JE.Lundberg.135_1019290 JE.Lundberg.135_1266331 JE.Lundberg.138_10264 JE.Lundberg.138_95612 JE.Lundberg.138_179176 JE.Lundberg.138_273294 JE.Lundberg.138_326845 JE.Lundberg.138_441895 JE.Lundberg.138_813103 JE.Lundberg.138_848380 JE.Lundberg.138_1205807 JE.Lundberg.138_1389428 JE.Lundberg.138_1407371 JE.Lundberg.138_1417945 JE.Lundberg.138_1447433 JE.Lundberg.138_1470899 JE.Lundberg.138_1586448 JE.Lundberg.138_1591759 JE.Lundberg.138_1623936 JE.Lundberg.138_1640346 JE.Lundberg.138_1664615 JE.Lundberg.138_1758390 JE.Lundberg.141_96013 JE.Lundberg.141_480450 JE.Lundberg.141_812475 JE.Lundberg.141_1064833 JE.Lundberg.144_572802 JE.Lundberg.144_1285323 JE.Lundberg.144_1399560 JE.Lundberg.150_473604 JE.Lundberg.150_1767105 JE.Lundberg.153_256877 JE.Lundberg.153_1101977 JE.Lundberg.153_1417914 JE.Lundberg.153_1742810 JE.Lundberg.156_998454 JE.Lundberg.156_1697290 JE.Lundberg.159_89547 JE.Lundberg.159_916149 JE.Lundberg.159_916351 JE.Lundberg.159_1625402 JE.Lundberg.159_1750751 JE.Lundberg.15_5044 JE.Lundberg.15_392085 JE.Lundberg.15_444117 JE.Lundberg.15_581095 JE.Lundberg.15_1069807 JE.Lundberg.15_1255039 JE.Lundberg.15_1288728 JE.Lundberg.15_1392591 JE.Lundberg.15_1413538 JE.Lundberg.15_1453466 JE.Lundberg.15_1587317 JE.Lundberg.15_1592734 JE.Lundberg.15_1669998 JE.Lundberg.15_1742865 JE.Lundberg.15_1823733 JE.Lundberg.15_2010252 JE.Lundberg.15_2071062 JE.Lundberg.162_76161 JE.Lundberg.162_647349 JE.Lundberg.162_702351 JE.Lundberg.162_1267976 JE.Lundberg.165_660067 JE.Lundberg.165_1786541 JE.Lundberg.168_936237 JE.Lundberg.168_1079852 JE.Lundberg.171_663319 JE.Lundberg.171_1043262 JE.Lundberg.171_1681117 JE.Lundberg.171_2050008 JE.Lundberg.174_259734 JE.Lundberg.174_1133533 JE.Lundberg.174_1222374 JE.Lundberg.177_336801 JE.Lundberg.177_1230637 JE.Lundberg.180_182431 JE.Lundberg.180_1208674 JE.Lundberg.180_1243771 JE.Lundberg.189_613252 JE.Lundberg.189_824000 JE.Lundberg.189_1071258 JE.Lundberg.189_1262052 JE.Lundberg.18_63019 JE.Lundberg.18_96230 JE.Lundberg.18_528714 JE.Lundberg.18_957241 JE.Lundberg.18_960462 JE.Lundberg.18_1003698 JE.Lundberg.18_1068081 JE.Lundberg.18_1143681 JE.Lundberg.18_1178408 JE.Lundberg.18_1363671 JE.Lundberg.18_1449247 JE.Lundberg.18_1528916 JE.Lundberg.18_1644734 JE.Lundberg.18_1670817 JE.Lundberg.18_1696582 JE.Lundberg.18_1751509 JE.Lundberg.18_1825594 JE.Lundberg.18_1887860 JE.Lundberg.18_1942564 JE.Lundberg.18_1965015 JE.Lundberg.18_2006495 JE.Lundberg.18_2094206 JE.Lundberg.18_2155006 JE.Lundberg.192_1139421 JE.Lundberg.192_1344094 JE.Lundberg.192_2634917 JE.Lundberg.21_214074 JE.Lundberg.21_584722 JE.Lundberg.21_1113815 JE.Lundberg.21_1244609 JE.Lundberg.21_1511963 JE.Lundberg.21_1585516 JE.Lundberg.21_1792863 JE.Lundberg.21_1927455 JE.Lundberg.21_2007690 JE.Lundberg.24_174847 JE.Lundberg.24_566433 JE.Lundberg.24_625491 JE.Lundberg.24_1072101 JE.Lundberg.24_1820080 JE.Lundberg.24_1933224 JE.Lundberg.24_1933842 JE.Lundberg.24_2041531 JE.Lundberg.27_53862 JE.Lundberg.33_459412 JE.Lundberg.39_1568186 JE.Lundberg.39_1622967 JE.Lundberg.3_567436 JE.Lundberg.3_584790 JE.Lundberg.3_935039 JE.Lundberg.3_1133441 JE.Lundberg.3_1415965 JE.Lundberg.3_1709850 JE.Lundberg.3_2141741 JE.Lundberg.3_2261616 JE.Lundberg.3_2290954 JE.Lundberg.3_2395832 JE.Lundberg.3_2467784 JE.Lundberg.3_3258098 JE.Lundberg.3_3417739 JE.Lundberg.42_1326113 JE.Lundberg.51_826469 JE.Lundberg.51_977389 JE.Lundberg.51_1108540 JE.Lundberg.51_1520455 JE.Lundberg.51_1877679 JE.Lundberg.54_639567 JE.Lundberg.54_1067979 JE.Lundberg.54_1360226 JE.Lundberg.54_1556046 JE.Lundberg.54_1691349 JE.Lundberg.54_1810316 JE.Lundberg.54_1826962 JE.Lundberg.57_973016 JE.Lundberg.57_976875 JE.Lundberg.57_1166850 JE.Lundberg.57_1176176 JE.Lundberg.57_1356604 JE.Lundberg.57_1715998 JE.Lundberg.57_1825316 JE.Lundberg.57_1901103 JE.Lundberg.57_2050597 JE.Lundberg.60_195414 JE.Lundberg.60_1213443 JE.Lundberg.60_1641479 JE.Lundberg.60_1671067 JE.Lundberg.60_1725142 JE.Lundberg.60_1731715 JE.Lundberg.60_1731937 JE.Lundberg.60_1737013 JE.Lundberg.60_1795350 JE.Lundberg.60_1961834 JE.Lundberg.60_1991421 JE.Lundberg.60_2270641 JE.Lundberg.63_555288 JE.Lundberg.63_1006215 JE.Lundberg.63_1037006 JE.Lundberg.63_1100467 JE.Lundberg.63_1493092 JE.Lundberg.63_1509793 JE.Lundberg.63_1663453 JE.Lundberg.63_1791697 JE.Lundberg.63_1810310 JE.Lundberg.63_2057995 JE.Lundberg.63_2100939 JE.Lundberg.63_2241121 JE.Lundberg.66_24539 JE.Lundberg.66_208933 JE.Lundberg.66_428537 JE.Lundberg.66_1206742 JE.Lundberg.66_1531265 JE.Lundberg.66_1543751 JE.Lundberg.66_1677885 JE.Lundberg.66_1792735 JE.Lundberg.66_1840434 JE.Lundberg.66_1862334 JE.Lundberg.66_2057641 JE.Lundberg.69_80556 JE.Lundberg.69_288919 JE.Lundberg.69_363240 JE.Lundberg.69_902548 JE.Lundberg.69_1005142 JE.Lundberg.69_1700433 JE.Lundberg.69_1884816 JE.Lundberg.6_319769 JE.Lundberg.6_407426 JE.Lundberg.6_662662 JE.Lundberg.6_985106 JE.Lundberg.6_1225913 JE.Lundberg.6_1243493 JE.Lundberg.6_1293818 JE.Lundberg.6_1348757 JE.Lundberg.6_1502258 JE.Lundberg.6_1545652 JE.Lundberg.6_1742851 JE.Lundberg.6_1850890 JE.Lundberg.6_1913956 JE.Lundberg.6_1956270 JE.Lundberg.6_1978847 JE.Lundberg.6_1985345 JE.Lundberg.6_2132745 JE.Lundberg.72_299940 JE.Lundberg.72_392565 JE.Lundberg.72_984834 JE.Lundberg.72_1232067 JE.Lundberg.72_1716153 JE.Lundberg.72_1836251 JE.Lundberg.72_1894694 JE.Lundberg.78_492423 JE.Lundberg.78_942298 JE.Lundberg.81_1006492 JE.Lundberg.84_1028012 JE.Lundberg.87_576207 JE.Lundberg.90_146737 JE.Lundberg.93_494893 JE.Lundberg.99_1210511 JE.Lundberg.99_1279433 JE.Lundberg.99_1818862 JE.Lundberg.9_663709 JE.Lundberg.9_715820 JE.Lundberg.9_1009514 JE.Lundberg.9_1092467 JE.Lundberg.9_1161784 JE.Lundberg.9_1558904 JE.Lundberg.9_1703743 JE.Lundberg.9_1962036 JE.Lundberg.9_2024760 JE.Soil.108_545530 JE.Soil.112_639205 JE.Soil.116_598593 JE.Soil.120_328382 JE.Soil.124_1128455 JE.Soil.124_1453975 JE.Soil.136_1537066 JE.Soil.136_1616524 JE.Soil.136_1715380 JE.Soil.144_3260949 JE.Soil.16_184471 JE.Soil.180_1474910 JE.Soil.184_1166753 JE.Soil.188_995814 JE.Soil.192_6389 JE.Soil.192_915523 JE.Soil.192_1353489 JE.Soil.196_193135 JE.Soil.196_449449 JE.Soil.196_708918 JE.Soil.200_1000169 JE.Soil.200_1127567 JE.Soil.200_1909019 JE.Soil.204_1016940 JE.Soil.204_1226650 JE.Soil.208_531549 JE.Soil.208_648687 JE.Soil.20_998209 JE.Soil.212_676313 JE.Soil.216_360182 JE.Soil.220_694243 JE.Soil.224_800684 JE.Soil.224_1203565 JE.Soil.224_1353253 JE.Soil.228_499539 JE.Soil.228_1211921 JE.Soil.228_1443064 JE.Soil.228_1443600 JE.Soil.232_1088927 JE.Soil.236_59431 JE.Soil.236_1286289 JE.Soil.236_1941767 JE.Soil.236_1953327 JE.Soil.240_35385 JE.Soil.240_1014494 JE.Soil.240_1014643 JE.Soil.240_1853644 JE.Soil.240_2181301 JE.Soil.240_2222280 JE.Soil.244_464756 JE.Soil.256_108165 JE.Soil.256_830973 JE.Soil.264_1093594 JE.Soil.268_147934 JE.Soil.276_1085948 JE.Soil.280_526842 JE.Soil.284_74343 JE.Soil.288_1208953 JE.Soil.288_1788382 JE.Soil.28_386539 JE.Soil.28_3889626 JE.Soil.296_1571993 JE.Soil.296_1759531 JE.Soil.304_105274 JE.Soil.304_717813 JE.Soil.304_1118883 JE.Soil.308_712320 JE.Soil.312_518606 JE.Soil.40_1350437 JE.Soil.40_2358951 JE.Soil.44_1557063 JE.Soil.44_2948213 JE.Soil.48_1414987 JE.Soil.48_1600990 JE.Soil.48_3444786 JE.Soil.4_1047128 JE.Soil.4_1240306 JE.Soil.4_1493571 JE.Soil.52_446682 JE.Soil.52_583150 JE.Soil.56_1387079 JE.Soil.60_365266 JE.Soil.68_1361291 JE.Soil.68_1361482 JE.Soil.68_2248779 JE.Soil.72_196657 JE.Soil.72_2421117 JE.Soil.88_281276 JE.Soil.88_436881 JE.Soil.88_611842 JE.Soil.92_493932 JE.Soil.92_1799568 JE.Lundberg.108_361266 JE.Lundberg.108_411963 JE.Lundberg.108_606457 JE.Lundberg.108_1793478 JE.Lundberg.108_2308221 JE.Lundberg.108_2339448 JE.Lundberg.117_116272 JE.Lundberg.117_852271 JE.Lundberg.117_1114185 JE.Lundberg.117_1169949 JE.Lundberg.120_823273 JE.Lundberg.120_2060304 JE.Lundberg.120_2136959 JE.Lundberg.126_1082507 JE.Lundberg.126_1157996 JE.Lundberg.126_1351067 JE.Lundberg.126_1467581 JE.Lundberg.126_1558135 JE.Lundberg.126_1789657 JE.Lundberg.129_953174 JE.Lundberg.129_1250503 JE.Lundberg.129_1281427 JE.Lundberg.12_265819 JE.Lundberg.12_1227649 JE.Lundberg.12_1992392 JE.Lundberg.132_292470 JE.Lundberg.132_886339 JE.Lundberg.135_561642 JE.Lundberg.138_3703 JE.Lundberg.138_658716 JE.Lundberg.138_861567 JE.Lundberg.141_116808 JE.Lundberg.144_466110 JE.Lundberg.144_1064583 JE.Lundberg.147_899713 JE.Lundberg.147_1179581 JE.Lundberg.147_1764074 JE.Lundberg.150_791103 JE.Lundberg.153_893318 JE.Lundberg.153_1031186 JE.Lundberg.153_1067437 JE.Lundberg.153_1074902 JE.Lundberg.153_2072093 JE.Lundberg.156_880944 JE.Lundberg.156_1089835 JE.Lundberg.159_222399 JE.Lundberg.159_768896 JE.Lundberg.159_833716 JE.Lundberg.159_922505 JE.Lundberg.159_1027441 JE.Lundberg.15_1548539 JE.Lundberg.15_1612189 JE.Lundberg.162_402549 JE.Lundberg.162_1288038 JE.Lundberg.165_698028 JE.Lundberg.165_1025733 JE.Lundberg.165_1135001 JE.Lundberg.165_1943709 JE.Lundberg.168_72832 JE.Lundberg.168_366511 JE.Lundberg.171_213589 JE.Lundberg.171_997613 JE.Lundberg.171_1034982 JE.Lundberg.171_1047615 JE.Lundberg.171_1246560 JE.Lundberg.171_1781087 JE.Lundberg.174_668131 JE.Lundberg.177_833499 JE.Lundberg.177_1202668 JE.Lundberg.177_1397156 JE.Lundberg.183_1049275 JE.Lundberg.186_1447693 JE.Lundberg.189_855917 JE.Lundberg.189_1069130 JE.Lundberg.189_1407684 JE.Lundberg.18_507410 JE.Lundberg.18_1264455 JE.Lundberg.18_1845033 JE.Lundberg.192_454192 JE.Lundberg.192_682180 JE.Lundberg.192_1769739 JE.Lundberg.192_2010128 JE.Lundberg.192_2314256 JE.Lundberg.192_2332507 JE.Lundberg.192_2555362 JE.Lundberg.21_59231 JE.Lundberg.21_277916 JE.Lundberg.21_1514663 JE.Lundberg.21_1944618 JE.Lundberg.24_810636 JE.Lundberg.27_920 JE.Lundberg.30_22891 JE.Lundberg.30_228928 JE.Lundberg.33_284926 JE.Lundberg.36_696414 JE.Lundberg.36_980953 JE.Lundberg.39_300584 JE.Lundberg.39_1560741 JE.Lundberg.3_2153766 JE.Lundberg.3_2855939 JE.Lundberg.3_2969912 JE.Lundberg.3_3215795 JE.Lundberg.42_1111161 JE.Lundberg.45_344261 JE.Lundberg.45_1262321 JE.Lundberg.48_620416 JE.Lundberg.48_1052899 JE.Lundberg.48_1408361 JE.Lundberg.51_2470519 JE.Lundberg.54_445325 JE.Lundberg.54_626306 JE.Lundberg.54_1450612 JE.Lundberg.57_256580 JE.Lundberg.57_376575 JE.Lundberg.57_783671 JE.Lundberg.57_1819954 JE.Lundberg.60_524783 JE.Lundberg.60_1023136 JE.Lundberg.60_1539682 JE.Lundberg.60_1666803 JE.Lundberg.63_1821891 JE.Lundberg.66_304628 JE.Lundberg.66_1062989 JE.Lundberg.66_1413492 JE.Lundberg.66_1444884 JE.Lundberg.69_1624005 JE.Lundberg.6_36055 JE.Lundberg.6_391434 JE.Lundberg.72_823111 JE.Lundberg.72_1166188 JE.Lundberg.72_1483335 JE.Lundberg.81_928019 JE.Lundberg.81_1202548 JE.Lundberg.87_173286 JE.Lundberg.87_1135873 JE.Lundberg.93_1399313 JE.Lundberg.93_1559931 JE.Lundberg.96_184015 JE.Lundberg.99_890182 JE.Lundberg.9_862336 JE.Lundberg.9_1257031 JE.Lundberg.9_1631901 JE.Soil.100_448216 JE.Soil.100_528634 JE.Soil.100_674022 JE.Soil.100_1066351 JE.Soil.104_578788 JE.Soil.104_919397 JE.Soil.104_1494429 JE.Soil.108_195110 JE.Soil.108_1118669 JE.Soil.108_1343941 JE.Soil.112_1253538 JE.Soil.116_537368 JE.Soil.116_1554746 JE.Soil.116_2406253 JE.Soil.120_915556 JE.Soil.120_1209755 JE.Soil.124_683080 JE.Soil.124_870124 JE.Soil.124_1704442 JE.Soil.124_1814131 JE.Soil.128_218992 JE.Soil.128_305005 JE.Soil.128_383650 JE.Soil.128_529240 JE.Soil.128_746158 JE.Soil.128_1121670 JE.Soil.128_1303975 JE.Soil.12_538754 JE.Soil.12_845456 JE.Soil.12_1398445 JE.Soil.12_2266732 JE.Soil.136_412414 JE.Soil.136_1269246 JE.Soil.136_1619126 JE.Soil.136_1929469 JE.Soil.144_442455 JE.Soil.144_695326 JE.Soil.144_943008 JE.Soil.144_1294806 JE.Soil.144_2242328 JE.Soil.144_2985689 JE.Soil.16_285499 JE.Soil.16_1183284 JE.Soil.16_1574322 JE.Soil.16_1876158 JE.Soil.16_2219328 JE.Soil.16_2315708 JE.Soil.180_2067819 JE.Soil.180_2089110 JE.Soil.180_2212162 JE.Soil.184_250426 JE.Soil.184_1232814 JE.Soil.184_1545493 JE.Soil.188_625649 JE.Soil.188_1338401 JE.Soil.188_2143984 JE.Soil.192_572566 JE.Soil.196_107570 JE.Soil.196_278421 JE.Soil.196_1420602 JE.Soil.196_2013794 JE.Soil.200_249192 JE.Soil.200_1131966 JE.Soil.200_1214209 JE.Soil.200_1648138 JE.Soil.204_305864 JE.Soil.204_712959 JE.Soil.204_1644520 JE.Soil.208_277965 JE.Soil.208_369521 JE.Soil.208_603523 JE.Soil.208_607363 JE.Soil.208_762610 JE.Soil.208_783828 JE.Soil.20_135107 JE.Soil.20_982198 JE.Soil.20_1349636 JE.Soil.212_667104 JE.Soil.212_783921 JE.Soil.212_1125341 JE.Soil.212_1147813 JE.Soil.212_1190840 JE.Soil.212_1265985 JE.Soil.212_1589734 JE.Soil.212_1633805 JE.Soil.212_2124972 JE.Soil.216_716174 JE.Soil.216_1938261 JE.Soil.220_926464 JE.Soil.220_2041326 JE.Soil.224_21422 JE.Soil.224_117532 JE.Soil.224_302136 JE.Soil.228_52263 JE.Soil.232_944769 JE.Soil.232_961081 JE.Soil.232_1144325 JE.Soil.232_1212317 JE.Soil.232_2071218 JE.Soil.232_2126027 JE.Soil.232_2379869 JE.Soil.236_2094468 JE.Soil.240_1361871 JE.Soil.240_1485434 JE.Soil.240_1510825 JE.Soil.244_481403 JE.Soil.244_614223 JE.Soil.244_1378786 JE.Soil.244_1914587 JE.Soil.244_2205148 JE.Soil.244_2439806 JE.Soil.248_1071770 JE.Soil.248_1228867 JE.Soil.248_1397349 JE.Soil.248_1574502 JE.Soil.24_27152 JE.Soil.24_240409 JE.Soil.24_771083 JE.Soil.24_771311 JE.Soil.24_821091 JE.Soil.252_37390 JE.Soil.252_1320840 JE.Soil.256_1281867 JE.Soil.256_1644967 JE.Soil.260_612311 JE.Soil.260_677634 JE.Soil.260_1459027 JE.Soil.260_1509938 JE.Soil.260_1570471 JE.Soil.264_411122 JE.Soil.264_1613744 JE.Soil.268_452454 JE.Soil.268_967802 JE.Soil.268_1942912 JE.Soil.272_25015 JE.Soil.272_245847 JE.Soil.272_437392 JE.Soil.272_1762302 JE.Soil.276_105124 JE.Soil.276_1964859 JE.Soil.276_2012200 JE.Soil.276_2122908 JE.Soil.276_2707465 JE.Soil.280_859617 JE.Soil.280_952677 JE.Soil.280_1258462 JE.Soil.280_1516342 JE.Soil.284_1687497 JE.Soil.284_2574356 JE.Soil.284_2718814 JE.Soil.288_415644 JE.Soil.288_1179093 JE.Soil.288_1755581 JE.Soil.288_1803384 JE.Soil.28_1391029 JE.Soil.28_1432132 JE.Soil.28_1591774 JE.Soil.28_1622640 JE.Soil.296_204707 JE.Soil.296_599965 JE.Soil.296_947578 JE.Soil.296_1124437 JE.Soil.296_1567264 JE.Soil.300_606711 JE.Soil.300_676304 JE.Soil.300_1170523 JE.Soil.304_750490 JE.Soil.304_1017012 JE.Soil.304_1281475 JE.Soil.308_142760 JE.Soil.308_163880 JE.Soil.308_586376 JE.Soil.308_692614 JE.Soil.308_708330 JE.Soil.312_559405 JE.Soil.312_872798 JE.Soil.312_922311 JE.Soil.312_1241140 JE.Soil.312_1805705 JE.Soil.312_1940196 JE.Soil.316_218199 JE.Soil.316_246059 JE.Soil.316_278133 JE.Soil.316_537114 JE.Soil.316_934445 JE.Soil.320_612513 JE.Soil.320_2023756 JE.Soil.320_2149610 JE.Soil.32_1225835 JE.Soil.32_1389724 JE.Soil.32_1468218 JE.Soil.36_1082047 JE.Soil.36_1278775 JE.Soil.36_1628882 JE.Soil.40_1881416 JE.Soil.40_2368845 JE.Soil.40_2665180 JE.Soil.48_547467 JE.Soil.48_935118 JE.Soil.48_1114762 JE.Soil.48_1409375 JE.Soil.48_2213541 JE.Soil.48_2866565 JE.Soil.48_2909682 JE.Soil.4_1382888 JE.Soil.4_1388126 JE.Soil.4_2286252 JE.Soil.4_2348807 JE.Soil.4_2723868 JE.Soil.4_2792651 JE.Soil.52_559060 JE.Soil.52_898827 JE.Soil.52_933581 JE.Soil.52_1052290 JE.Soil.52_1169177 JE.Soil.52_1233516 JE.Soil.52_1434259 JE.Soil.56_177772 JE.Soil.56_691210 JE.Soil.56_1230069 JE.Soil.56_1286256 JE.Soil.56_1385777 JE.Soil.56_1394559 JE.Soil.56_1495209 JE.Soil.56_1918686 JE.Soil.60_312585 JE.Soil.60_1241780 JE.Soil.60_1337895 JE.Soil.60_1464651 JE.Soil.60_1471887 JE.Soil.60_1754085 JE.Soil.60_1820537 JE.Soil.60_2127473 JE.Soil.64_427260 JE.Soil.64_524890 JE.Soil.64_1219028 JE.Soil.64_1413950 JE.Soil.68_893372 JE.Soil.68_1172923 JE.Soil.72_381555 JE.Soil.72_497622 JE.Soil.72_766493 JE.Soil.72_1180625 JE.Soil.72_1680210 JE.Soil.72_1834330 JE.Soil.72_2546837 JE.Soil.76_180090 JE.Soil.76_560006 JE.Soil.76_1073879 JE.Soil.76_2610117 JE.Soil.76_2665756 JE.Soil.80_1812199 JE.Soil.80_2260717 JE.Soil.84_292322 JE.Soil.84_1126045 JE.Soil.84_1185513 JE.Soil.84_1576748 JE.Soil.84_1688151 JE.Soil.84_2515344 JE.Soil.84_2898226 JE.Soil.88_500020 JE.Soil.88_1171776 JE.Soil.8_866183 JE.Soil.8_1187856 JE.Soil.8_1269918 JE.Soil.8_1295238 JE.Soil.8_1372320 JE.Soil.92_14862 JE.Soil.92_648620 JE.Soil.92_744461 JE.Soil.92_905967 JE.Soil.92_1589837 JE.Soil.92_2158040 JE.Soil.96_95966 JE.Soil.96_363723 JE.Soil.96_555524 JE.Soil.96_1086110 JE.Soil.96_1115671 JE.Soil.96_1589263 JE.Soil.96_1762554 JE.Lundberg.111_423016 JE.Lundberg.114_1110824 JE.Lundberg.117_216969 JE.Lundberg.117_735184 JE.Lundberg.123_1303409 JE.Lundberg.126_499738 JE.Lundberg.129_259423 JE.Lundberg.12_664300 JE.Lundberg.144_919608 JE.Lundberg.147_1487441 JE.Lundberg.150_274433 JE.Lundberg.150_1800386 JE.Lundberg.153_273231 JE.Lundberg.153_524642 JE.Lundberg.153_1854364 JE.Lundberg.156_683432 JE.Lundberg.156_961475 JE.Lundberg.156_1060174 JE.Lundberg.156_1657547 JE.Lundberg.159_33079 JE.Lundberg.159_33242 JE.Lundberg.159_1257677 JE.Lundberg.15_14245 JE.Lundberg.15_255207 JE.Lundberg.15_763912 JE.Lundberg.15_1336376 JE.Lundberg.162_261332 JE.Lundberg.162_261470 JE.Lundberg.162_1715142 JE.Lundberg.165_1162838 JE.Lundberg.165_1544873 JE.Lundberg.165_1550284 JE.Lundberg.165_1646143 JE.Lundberg.168_1221804 JE.Lundberg.168_1545906 JE.Lundberg.171_233429 JE.Lundberg.171_1905582 JE.Lundberg.174_145567 JE.Lundberg.174_1135292 JE.Lundberg.174_1178989 JE.Lundberg.174_1179336 JE.Lundberg.177_350835 JE.Lundberg.177_677129 JE.Lundberg.180_533849 JE.Lundberg.183_608643 JE.Lundberg.183_1499146 JE.Lundberg.186_105035 JE.Lundberg.186_110828 JE.Lundberg.189_645260 JE.Lundberg.189_918168 JE.Lundberg.189_989536 JE.Lundberg.18_398773 JE.Lundberg.192_2064712 JE.Lundberg.192_2220436 JE.Lundberg.192_2375526 JE.Lundberg.21_1901974 JE.Lundberg.24_128162 JE.Lundberg.27_75863 JE.Lundberg.27_783531 JE.Lundberg.27_2591969 JE.Lundberg.33_694288 JE.Lundberg.36_48078 JE.Lundberg.36_548410 JE.Lundberg.39_938106 JE.Lundberg.39_1347826 JE.Lundberg.3_1583460 JE.Lundberg.42_826855 JE.Lundberg.45_391088 JE.Lundberg.45_628892 JE.Lundberg.45_629175 JE.Lundberg.63_1397084 JE.Lundberg.69_454678 JE.Lundberg.6_908788 JE.Lundberg.75_406510 JE.Lundberg.78_521168 JE.Lundberg.78_860348 JE.Lundberg.81_610666 JE.Lundberg.81_1197537 JE.Lundberg.81_1558205 JE.Lundberg.81_1563160 JE.Lundberg.84_568708 JE.Lundberg.84_912114 JE.Lundberg.87_756136 JE.Lundberg.87_1186269 JE.Lundberg.90_215280 JE.Lundberg.90_215520 JE.Lundberg.90_1482687 JE.Lundberg.96_192324 JE.Soil.100_352020 JE.Soil.100_873228 JE.Soil.104_673926 JE.Soil.104_1047665 JE.Soil.104_1232298 JE.Soil.104_1477546 JE.Soil.108_1092939 JE.Soil.108_1198149 JE.Soil.108_1246636 JE.Soil.112_953258 JE.Soil.116_1509167 JE.Soil.120_802437 JE.Soil.124_77949 JE.Soil.128_838603 JE.Soil.128_1106023 JE.Soil.12_439514 JE.Soil.12_478142 JE.Soil.12_647039 JE.Soil.12_686311 JE.Soil.12_691563 JE.Soil.12_1380076 JE.Soil.12_1742203 JE.Soil.12_2029500 JE.Soil.136_39013 JE.Soil.136_103078 JE.Soil.136_426598 JE.Soil.136_1914933 JE.Soil.144_1715354 JE.Soil.144_1771743 JE.Soil.144_1894105 JE.Soil.144_3292186 JE.Soil.16_47041 JE.Soil.16_582738 JE.Soil.16_709066 JE.Soil.16_1134097 JE.Soil.16_1418208 JE.Soil.16_2169384 JE.Soil.16_2576484 JE.Soil.180_257308 JE.Soil.180_455127 JE.Soil.180_930445 JE.Soil.180_1305574 JE.Soil.180_2197947 JE.Soil.180_2608129 JE.Soil.180_2739296 JE.Soil.184_178971 JE.Soil.184_751323 JE.Soil.184_1043201 JE.Soil.184_1471054 JE.Soil.184_1714775 JE.Soil.188_1165912 JE.Soil.188_1714637 JE.Soil.188_1715049 JE.Soil.188_1835126 JE.Soil.188_1943239 JE.Soil.192_87230 JE.Soil.192_244309 JE.Soil.192_477264 JE.Soil.192_586302 JE.Soil.192_824167 JE.Soil.192_1323171 JE.Soil.196_111673 JE.Soil.196_390267 JE.Soil.196_659661 JE.Soil.196_838862 JE.Soil.196_847423 JE.Soil.196_1418773 JE.Soil.196_1754600 JE.Soil.200_1486741 JE.Soil.200_1864762 JE.Soil.200_1970468 JE.Soil.204_1252945 JE.Soil.204_1258026 JE.Soil.204_1550371 JE.Soil.204_1592261 JE.Soil.204_1621643 JE.Soil.204_1940264 JE.Soil.204_1976477 JE.Soil.208_89882 JE.Soil.208_128750 JE.Soil.208_384553 JE.Soil.208_401393 JE.Soil.208_547222 JE.Soil.208_584982 JE.Soil.208_1115808 JE.Soil.208_1441928 JE.Soil.20_58985 JE.Soil.20_152289 JE.Soil.20_273860 JE.Soil.20_875738 JE.Soil.20_2393014 JE.Soil.20_2615684 JE.Soil.212_592290 JE.Soil.212_811968 JE.Soil.212_1096095 JE.Soil.212_1622855 JE.Soil.216_34062 JE.Soil.216_90739 JE.Soil.216_91173 JE.Soil.216_189633 JE.Soil.216_370479 JE.Soil.216_1169633 JE.Soil.216_1623091 JE.Soil.220_811647 JE.Soil.220_1012695 JE.Soil.220_1236148 JE.Soil.220_1521104 JE.Soil.220_1897671 JE.Soil.224_105444 JE.Soil.224_228747 JE.Soil.224_573468 JE.Soil.224_1070814 JE.Soil.224_1394266 JE.Soil.224_1518185 JE.Soil.228_56003 JE.Soil.228_1804414 JE.Soil.232_125822 JE.Soil.232_432029 JE.Soil.232_2069321 JE.Soil.232_2232890 JE.Soil.232_2336246 JE.Soil.232_2395007 JE.Soil.236_97284 JE.Soil.236_147124 JE.Soil.236_1109399 JE.Soil.236_1149606 JE.Soil.236_1496940 JE.Soil.236_1580906 JE.Soil.236_1581051 JE.Soil.236_1581373 JE.Soil.236_2135316 JE.Soil.236_2148729 JE.Soil.236_2246324 JE.Soil.240_247732 JE.Soil.240_746436 JE.Soil.240_1158488 JE.Soil.240_1674391 JE.Soil.240_1880658 JE.Soil.240_1881011 JE.Soil.244_618041 JE.Soil.244_2330239 JE.Soil.244_2335970 JE.Soil.248_22067 JE.Soil.248_919291 JE.Soil.248_1024543 JE.Soil.248_1345684 JE.Soil.248_1520222 JE.Soil.248_1645000 JE.Soil.248_1765815 JE.Soil.248_1881750 JE.Soil.24_224709 JE.Soil.24_616719 JE.Soil.24_1090799 JE.Soil.24_1403408 JE.Soil.24_2094033 JE.Soil.252_390588 JE.Soil.252_538964 JE.Soil.252_539421 JE.Soil.252_555377 JE.Soil.252_1095545 JE.Soil.252_1389226 JE.Soil.256_897670 JE.Soil.256_1183177 JE.Soil.260_217346 JE.Soil.260_217460 JE.Soil.260_223017 JE.Soil.260_427877 JE.Soil.260_537471 JE.Soil.260_541457 JE.Soil.260_1064403 JE.Soil.260_1105736 JE.Soil.260_1732410 JE.Soil.260_1892432 JE.Soil.264_390321 JE.Soil.264_695193 JE.Soil.264_971978 JE.Soil.264_1257116 JE.Soil.264_1301612 JE.Soil.264_1310835 JE.Soil.264_1326551 JE.Soil.264_1430037 JE.Soil.264_1527222 JE.Soil.264_1538105 JE.Soil.268_1254052 JE.Soil.268_1432577 JE.Soil.268_1563523 JE.Soil.268_1669695 JE.Soil.272_373399 JE.Soil.272_1421471 JE.Soil.276_414083 JE.Soil.276_1207269 JE.Soil.280_626560 JE.Soil.280_807714 JE.Soil.280_807856 JE.Soil.280_3000753 JE.Soil.280_3316958 JE.Soil.284_1686647 JE.Soil.284_1835812 JE.Soil.288_31488 JE.Soil.288_177656 JE.Soil.288_448570 JE.Soil.288_869673 JE.Soil.288_999306 JE.Soil.288_1352321 JE.Soil.28_1087744 JE.Soil.28_1511854 JE.Soil.296_132410 JE.Soil.296_809115 JE.Soil.296_905208 JE.Soil.296_1290261 JE.Soil.296_1720374 JE.Soil.300_457553 JE.Soil.300_574151 JE.Soil.300_574326 JE.Soil.300_598346 JE.Soil.300_661580 JE.Soil.300_1260255 JE.Soil.304_520121 JE.Soil.304_850533 JE.Soil.304_933189 JE.Soil.304_1019025 JE.Soil.308_130410 JE.Soil.308_697818 JE.Soil.308_703056 JE.Soil.312_927842 JE.Soil.312_1141950 JE.Soil.312_1171112 JE.Soil.312_1208777 JE.Soil.312_1654535 JE.Soil.312_1729657 JE.Soil.316_666498 JE.Soil.316_687038 JE.Soil.316_836278 JE.Soil.320_1252746 JE.Soil.320_3114022 JE.Soil.32_848453 JE.Soil.36_28487 JE.Soil.36_1091882 JE.Soil.36_1545001 JE.Soil.40_306768 JE.Soil.40_1468168 JE.Soil.40_1524384 JE.Soil.40_1799791 JE.Soil.40_2205815 JE.Soil.40_2210937 JE.Soil.40_2261894 JE.Soil.44_417539 JE.Soil.44_1734447 JE.Soil.44_1758970 JE.Soil.44_2660073 JE.Soil.48_532559 JE.Soil.48_1630582 JE.Soil.4_328784 JE.Soil.4_1112917 JE.Soil.4_1113050 JE.Soil.4_1113179 JE.Soil.52_792217 JE.Soil.52_1064400 JE.Soil.52_1419932 JE.Soil.52_1654139 JE.Soil.52_1705530 JE.Soil.52_1777239 JE.Soil.56_189584 JE.Soil.56_895278 JE.Soil.56_1223891 JE.Soil.56_1335204 JE.Soil.56_1528481 JE.Soil.56_1553204 JE.Soil.60_1565804 JE.Soil.64_21424 JE.Soil.64_530142 JE.Soil.64_751983 JE.Soil.64_802870 JE.Soil.64_1251100 JE.Soil.68_20179 JE.Soil.68_714049 JE.Soil.68_1113952 JE.Soil.68_1197568 JE.Soil.68_1651731 JE.Soil.72_481422 JE.Soil.72_2069676 JE.Soil.72_2373613 JE.Soil.72_2499807 JE.Soil.72_2722727 JE.Soil.72_2726134 JE.Soil.76_552071 JE.Soil.76_596470 JE.Soil.76_801310 JE.Soil.76_2126021 JE.Soil.76_2140562 JE.Soil.76_2344270 JE.Soil.80_241713 JE.Soil.80_445110 JE.Soil.80_564880 JE.Soil.80_1240978 JE.Soil.80_1330128 JE.Soil.80_1918396 JE.Soil.80_2059951 JE.Soil.80_2154357 JE.Soil.84_370916 JE.Soil.84_777573 JE.Soil.84_1173635 JE.Soil.84_1482751 JE.Soil.84_1594121 JE.Soil.84_1917746 JE.Soil.84_2455922 JE.Soil.84_3545707 JE.Soil.88_457654 JE.Soil.88_859152 JE.Soil.88_1029970 JE.Soil.88_1241952 JE.Soil.88_1840397 JE.Soil.8_170747 JE.Soil.8_226606 JE.Soil.8_691129 JE.Soil.8_825383 JE.Soil.8_1873727 JE.Soil.8_1911825 JE.Soil.8_2158455 JE.Soil.92_46480 JE.Soil.92_834736 JE.Soil.92_961548 JE.Soil.92_1375041 JE.Soil.92_1691110 JE.Soil.96_609212 JE.Soil.96_618729 JE.Soil.96_789631 JE.Soil.96_944235 JE.Soil.96_1158194 JE.Soil.96_1374111 JE.Soil.96_1619164 JE.Lundberg.114_195254 JE.Lundberg.120_2025801 JE.Lundberg.138_1132513 JE.Lundberg.141_1004181 JE.Lundberg.144_462622 JE.Lundberg.147_572870 JE.Lundberg.147_1735981 JE.Lundberg.150_847218 JE.Lundberg.150_852899 JE.Lundberg.150_1378551 JE.Lundberg.150_1378744 JE.Lundberg.153_195587 JE.Lundberg.153_1085201 JE.Lundberg.153_1423977 JE.Lundberg.156_160587 JE.Lundberg.156_836434 JE.Lundberg.156_1166817 JE.Lundberg.156_1167019 JE.Lundberg.156_1171423 JE.Lundberg.159_1131131 JE.Lundberg.159_1238455 JE.Lundberg.159_1602362 JE.Lundberg.162_172518 JE.Lundberg.162_505673 JE.Lundberg.162_1093650 JE.Lundberg.171_558001 JE.Lundberg.171_563653 JE.Lundberg.171_611227 JE.Lundberg.171_1486741 JE.Lundberg.171_1487027 JE.Lundberg.171_1562866 JE.Lundberg.171_1749119 JE.Lundberg.174_421648 JE.Lundberg.174_753354 JE.Lundberg.174_1024865 JE.Lundberg.174_1127199 JE.Lundberg.174_1202851 JE.Lundberg.177_221976 JE.Lundberg.177_470144 JE.Lundberg.177_629408 JE.Lundberg.177_629551 JE.Lundberg.177_703693 JE.Lundberg.177_940140 JE.Lundberg.177_1251515 JE.Lundberg.177_1391734 JE.Lundberg.177_1408308 JE.Lundberg.180_1431928 JE.Lundberg.183_361448 JE.Lundberg.186_681589 JE.Lundberg.189_323745 JE.Lundberg.189_323929 JE.Lundberg.18_1380109 JE.Lundberg.192_780817 JE.Lundberg.192_780862 JE.Lundberg.192_1168842 JE.Lundberg.27_260004 JE.Lundberg.27_1145467 JE.Lundberg.30_51752 JE.Lundberg.30_390354 JE.Lundberg.30_1280949 JE.Lundberg.33_624128 JE.Lundberg.36_184073 JE.Lundberg.36_1289906 JE.Lundberg.39_818326 JE.Lundberg.39_818541 JE.Lundberg.39_1112781 JE.Lundberg.39_1539995 JE.Lundberg.42_1388140 JE.Lundberg.48_693965 JE.Lundberg.48_916714 JE.Lundberg.48_1372151 JE.Lundberg.57_916771 JE.Lundberg.57_1462781 JE.Lundberg.60_171527 JE.Lundberg.60_2217239 JE.Lundberg.66_1342915 JE.Lundberg.6_1246188 JE.Lundberg.6_1981711 JE.Lundberg.78_413371 JE.Lundberg.78_1472811 JE.Lundberg.78_1472915 JE.Lundberg.78_1725849 JE.Lundberg.81_68590 JE.Lundberg.81_168528 JE.Lundberg.81_311786 JE.Lundberg.81_630912 JE.Lundberg.84_1351288 JE.Lundberg.84_1688220 JE.Lundberg.93_156109 JE.Lundberg.93_156397 JE.Lundberg.93_1319847 JE.Lundberg.9_95323 JE.Soil.100_84019 JE.Soil.100_653534 JE.Soil.100_924545 JE.Soil.104_169447 JE.Soil.104_330382 JE.Soil.104_675974 JE.Soil.108_1167186 JE.Soil.112_174505 JE.Soil.112_1192583 JE.Soil.120_1070971 JE.Soil.124_211380 JE.Soil.124_458087 JE.Soil.124_1674657 JE.Soil.124_1688826 JE.Soil.128_592480 JE.Soil.128_755457 JE.Soil.128_1430869 JE.Soil.128_1531680 JE.Soil.12_702459 JE.Soil.12_702548 JE.Soil.12_749841 JE.Soil.12_936081 JE.Soil.136_229798 JE.Soil.136_229871 JE.Soil.136_899919 JE.Soil.136_974114 JE.Soil.136_1029532 JE.Soil.136_1132820 JE.Soil.136_1206652 JE.Soil.136_1708393 JE.Soil.144_57304 JE.Soil.144_3233207 JE.Soil.144_3327929 JE.Soil.144_3369143 JE.Soil.16_32003 JE.Soil.16_82487 JE.Soil.16_1114837 JE.Soil.16_1417409 JE.Soil.16_1424981 JE.Soil.16_2162560 JE.Soil.16_2162769 JE.Soil.16_2419275 JE.Soil.180_336718 JE.Soil.180_638741 JE.Soil.180_844376 JE.Soil.180_2539262 JE.Soil.184_29990 JE.Soil.184_90745 JE.Soil.184_300031 JE.Soil.184_630565 JE.Soil.184_1552078 JE.Soil.188_180270 JE.Soil.188_325422 JE.Soil.188_715077 JE.Soil.188_758425 JE.Soil.188_1436332 JE.Soil.188_1448962 JE.Soil.188_1538686 JE.Soil.188_1614350 JE.Soil.188_1857517 JE.Soil.188_2136033 JE.Soil.188_2172199 JE.Soil.192_60816 JE.Soil.192_250657 JE.Soil.192_260890 JE.Soil.192_474437 JE.Soil.192_687772 JE.Soil.192_689520 JE.Soil.196_329493 JE.Soil.196_496739 JE.Soil.196_504771 JE.Soil.196_895480 JE.Soil.196_1856495 JE.Soil.196_2003638 JE.Soil.200_2358 JE.Soil.200_199682 JE.Soil.200_1306705 JE.Soil.200_1722092 JE.Soil.200_2175064 JE.Soil.204_175962 JE.Soil.204_231085 JE.Soil.204_392728 JE.Soil.204_607694 JE.Soil.204_854236 JE.Soil.204_1122017 JE.Soil.204_1197051 JE.Soil.204_1202885 JE.Soil.204_1221166 JE.Soil.204_1636461 JE.Soil.204_1661104 JE.Soil.204_1876763 JE.Soil.204_1911636 JE.Soil.208_1150279 JE.Soil.208_1422867 JE.Soil.20_688838 JE.Soil.20_994278 JE.Soil.20_994395 JE.Soil.20_2264142 JE.Soil.20_2269747 JE.Soil.212_80494 JE.Soil.212_171215 JE.Soil.212_305009 JE.Soil.212_586448 JE.Soil.212_587073 JE.Soil.212_797838 JE.Soil.212_1153422 JE.Soil.212_1379256 JE.Soil.212_1380428 JE.Soil.212_2371147 JE.Soil.216_391542 JE.Soil.216_586008 JE.Soil.216_818382 JE.Soil.216_890259 JE.Soil.216_1061332 JE.Soil.216_1284863 JE.Soil.216_1872019 JE.Soil.220_145744 JE.Soil.220_242748 JE.Soil.220_358815 JE.Soil.220_581969 JE.Soil.220_818614 JE.Soil.220_1922487 JE.Soil.220_2026065 JE.Soil.224_1015967 JE.Soil.224_2058310 JE.Soil.228_134051 JE.Soil.228_1388140 JE.Soil.228_1388328 JE.Soil.228_1472507 JE.Soil.232_1279780 JE.Soil.232_1677290 JE.Soil.236_806957 JE.Soil.236_1434590 JE.Soil.236_1895461 JE.Soil.240_232464 JE.Soil.240_2234145 JE.Soil.240_2250383 JE.Soil.240_2343464 JE.Soil.244_328742 JE.Soil.244_1013478 JE.Soil.244_1057232 JE.Soil.244_1211073 JE.Soil.244_1293177 JE.Soil.244_1644373 JE.Soil.248_162564 JE.Soil.248_1002711 JE.Soil.248_1097887 JE.Soil.248_1098105 JE.Soil.248_1098355 JE.Soil.248_1177811 JE.Soil.248_1593503 JE.Soil.248_1834336 JE.Soil.24_686286 JE.Soil.24_723820 JE.Soil.24_1875378 JE.Soil.24_1924467 JE.Soil.252_75880 JE.Soil.252_144374 JE.Soil.252_359392 JE.Soil.252_892765 JE.Soil.252_1011433 JE.Soil.252_1168200 JE.Soil.256_1749314 JE.Soil.260_101220 JE.Soil.260_164372 JE.Soil.260_511634 JE.Soil.260_588679 JE.Soil.260_724905 JE.Soil.260_1018977 JE.Soil.260_1306841 JE.Soil.260_1691424 JE.Soil.264_405101 JE.Soil.268_547380 JE.Soil.268_1208362 JE.Soil.268_1466935 JE.Soil.268_1865812 JE.Soil.272_120755 JE.Soil.272_1834932 JE.Soil.272_2171261 JE.Soil.276_389894 JE.Soil.276_496268 JE.Soil.276_1095114 JE.Soil.276_1546933 JE.Soil.276_1871181 JE.Soil.276_2740895 JE.Soil.280_30369 JE.Soil.280_30446 JE.Soil.280_2297739 JE.Soil.280_3189718 JE.Soil.284_790772 JE.Soil.284_808950 JE.Soil.284_961497 JE.Soil.284_1498343 JE.Soil.284_1868296 JE.Soil.284_2976049 JE.Soil.288_423080 JE.Soil.288_423360 JE.Soil.288_656694 JE.Soil.288_932544 JE.Soil.288_1747315 JE.Soil.288_1777650 JE.Soil.288_2290151 JE.Soil.28_202410 JE.Soil.28_793409 JE.Soil.28_4022912 JE.Soil.296_251179 JE.Soil.296_267193 JE.Soil.296_861135 JE.Soil.296_999945 JE.Soil.296_1338519 JE.Soil.300_220144 JE.Soil.300_251852 JE.Soil.300_290336 JE.Soil.300_361957 JE.Soil.300_902371 JE.Soil.300_941246 JE.Soil.304_784876 JE.Soil.304_931098 JE.Soil.304_1158730 JE.Soil.304_1158884 JE.Soil.304_1544395 JE.Soil.308_20620 JE.Soil.308_199392 JE.Soil.308_330676 JE.Soil.308_468184 JE.Soil.312_629926 JE.Soil.312_1195374 JE.Soil.312_1756535 JE.Soil.312_1983480 JE.Soil.316_341865 JE.Soil.316_341907 JE.Soil.320_442235 JE.Soil.320_1974097 JE.Soil.32_134055 JE.Soil.32_134246 JE.Soil.32_334724 JE.Soil.32_488271 JE.Soil.32_557197 JE.Soil.32_1004727 JE.Soil.32_1160511 JE.Soil.32_1248472 JE.Soil.32_1500588 JE.Soil.36_114678 JE.Soil.36_245994 JE.Soil.36_361641 JE.Soil.36_2100039 JE.Soil.36_2246355 JE.Soil.40_10878 JE.Soil.40_420258 JE.Soil.40_541781 JE.Soil.40_706845 JE.Soil.40_733318 JE.Soil.40_1019769 JE.Soil.40_1283700 JE.Soil.40_1434505 JE.Soil.40_1688308 JE.Soil.40_2166057 JE.Soil.40_2829663 JE.Soil.48_859031 JE.Soil.48_2936967 JE.Soil.48_3171905 JE.Soil.52_196816 JE.Soil.52_1246698 JE.Soil.52_1650481 JE.Soil.52_1656978 JE.Soil.52_1863418 JE.Soil.52_1863523 JE.Soil.56_570793 JE.Soil.56_618016 JE.Soil.56_799319 JE.Soil.56_1899147 JE.Soil.60_460317 JE.Soil.60_905157 JE.Soil.60_996380 JE.Soil.60_1038458 JE.Soil.60_1886744 JE.Soil.64_369019 JE.Soil.64_1314119 JE.Soil.68_1827450 JE.Soil.72_157672 JE.Soil.72_1097614 JE.Soil.72_1347474 JE.Soil.72_1421152 JE.Soil.72_1836184 JE.Soil.72_2257106 JE.Soil.76_121676 JE.Soil.76_1256370 JE.Soil.76_1495018 JE.Soil.76_2826323 JE.Soil.76_2884394 JE.Soil.80_450913 JE.Soil.80_1011645 JE.Soil.80_1962313 JE.Soil.80_1978924 JE.Soil.84_841989 JE.Soil.84_1398049 JE.Soil.84_2627040 JE.Soil.88_190793 JE.Soil.88_643887 JE.Soil.88_1108982 JE.Soil.88_1137965 JE.Soil.88_1703559 JE.Soil.88_1998251 JE.Soil.88_2048640 JE.Soil.88_2074708 JE.Soil.88_2114402 JE.Soil.8_376454 JE.Soil.8_841669 JE.Soil.8_1633083 JE.Soil.92_1032331 JE.Soil.92_1076453 JE.Soil.92_1161166 JE.Soil.92_1358978 JE.Soil.92_1436839 JE.Soil.92_1865222 JE.Soil.92_2284480 JE.Soil.96_3098 JE.Soil.96_36506 JE.Soil.96_846548 JE.Soil.96_1013244 JE.Soil.96_1924672 JE.Lundberg.102_47671 JE.Lundberg.102_55248 JE.Lundberg.102_62266 JE.Lundberg.102_73610 JE.Lundberg.102_90017 JE.Lundberg.102_103429 JE.Lundberg.102_162389 JE.Lundberg.102_220700 JE.Lundberg.102_225511 JE.Lundberg.102_233942 JE.Lundberg.102_280708 JE.Lundberg.102_1452227 JE.Lundberg.102_1776726 JE.Lundberg.102_1804359 JE.Lundberg.108_33858 JE.Lundberg.108_43557 JE.Lundberg.108_163963 JE.Lundberg.108_217532 JE.Lundberg.123_182544 JE.Lundberg.123_216416 JE.Lundberg.123_218536 JE.Lundberg.123_235916 JE.Lundberg.123_1903888 JE.Lundberg.126_45101 JE.Lundberg.126_91404 JE.Lundberg.126_150373 JE.Lundberg.126_263729 JE.Lundberg.126_286413 JE.Lundberg.126_1061433 JE.Lundberg.126_1681314 JE.Lundberg.126_1787917 JE.Lundberg.12_8873 JE.Lundberg.12_125819 JE.Lundberg.12_153079 JE.Lundberg.12_194831 JE.Lundberg.12_199810 JE.Lundberg.12_204728 JE.Lundberg.12_217648 JE.Lundberg.12_262100 JE.Lundberg.12_286145 JE.Lundberg.132_12340 JE.Lundberg.132_73646 JE.Lundberg.132_87595 JE.Lundberg.132_91056 JE.Lundberg.132_112897 JE.Lundberg.132_117166 JE.Lundberg.132_145500 JE.Lundberg.132_229964 JE.Lundberg.132_239703 JE.Lundberg.132_257815 JE.Lundberg.132_268448 JE.Lundberg.132_286683 JE.Lundberg.132_287968 JE.Lundberg.132_1687074 JE.Lundberg.147_63878 JE.Lundberg.147_174979 JE.Lundberg.147_1897121 JE.Lundberg.150_16779 JE.Lundberg.150_19052 JE.Lundberg.150_19423 JE.Lundberg.150_46660 JE.Lundberg.150_78695 JE.Lundberg.150_84348 JE.Lundberg.150_173972 JE.Lundberg.150_185234 JE.Lundberg.150_210613 JE.Lundberg.150_224798 JE.Lundberg.150_226585 JE.Lundberg.150_233549 JE.Lundberg.150_301274 JE.Lundberg.150_641846 JE.Lundberg.150_1421432 JE.Lundberg.150_1703951 JE.Lundberg.150_1712886 JE.Lundberg.156_22203 JE.Lundberg.156_57398 JE.Lundberg.156_74911 JE.Lundberg.156_189028 JE.Lundberg.156_224067 JE.Lundberg.156_296904 JE.Lundberg.156_336399 JE.Lundberg.156_639884 JE.Lundberg.156_1683384 JE.Lundberg.171_8188 JE.Lundberg.171_30480 JE.Lundberg.171_46420 JE.Lundberg.171_67184 JE.Lundberg.171_81116 JE.Lundberg.171_128755 JE.Lundberg.171_187145 JE.Lundberg.171_211235 JE.Lundberg.171_239821 JE.Lundberg.171_248466 JE.Lundberg.171_261128 JE.Lundberg.171_316869 JE.Lundberg.171_326043 JE.Lundberg.171_568921 JE.Lundberg.174_57943 JE.Lundberg.174_71366 JE.Lundberg.174_88735 JE.Lundberg.174_110690 JE.Lundberg.174_113594 JE.Lundberg.174_114786 JE.Lundberg.174_120079 JE.Lundberg.174_136013 JE.Lundberg.174_155558 JE.Lundberg.174_191701 JE.Lundberg.174_241390 JE.Lundberg.174_250712 JE.Lundberg.174_280447 JE.Lundberg.174_284805 JE.Lundberg.174_285281 JE.Lundberg.174_286762 JE.Lundberg.174_302851 JE.Lundberg.174_305954 JE.Lundberg.174_328949 JE.Lundberg.174_494081 JE.Lundberg.180_26332 JE.Lundberg.180_140293 JE.Lundberg.180_168365 JE.Lundberg.180_175151 JE.Lundberg.180_181312 JE.Lundberg.180_226573 JE.Lundberg.180_276371 JE.Lundberg.180_333328 JE.Lundberg.180_419241 JE.Lundberg.180_519429 JE.Lundberg.180_558476 JE.Lundberg.27_216208 JE.Lundberg.27_310302 JE.Lundberg.30_151018 JE.Lundberg.30_241984 JE.Lundberg.30_1720539 JE.Lundberg.36_164962 JE.Lundberg.36_263273 JE.Lundberg.36_653787 JE.Lundberg.36_859889 JE.Lundberg.36_1020838 JE.Lundberg.3_28626 JE.Lundberg.3_39601 JE.Lundberg.3_95563 JE.Lundberg.3_103765 JE.Lundberg.3_127114 JE.Lundberg.3_138584 JE.Lundberg.3_684371 JE.Lundberg.51_95987 JE.Lundberg.51_203894 JE.Lundberg.51_263089 JE.Lundberg.51_782841 JE.Lundberg.51_884416 JE.Lundberg.54_2929 JE.Lundberg.54_86073 JE.Lundberg.54_130139 JE.Lundberg.54_138769 JE.Lundberg.54_158427 JE.Lundberg.54_165014 JE.Lundberg.54_214216 JE.Lundberg.54_242242 JE.Lundberg.54_242486 JE.Lundberg.60_70914 JE.Lundberg.60_80986 JE.Lundberg.60_179768 JE.Lundberg.60_185781 JE.Lundberg.6_8854 JE.Lundberg.6_15935 JE.Lundberg.6_70216 JE.Lundberg.6_140580 JE.Lundberg.6_155205 JE.Lundberg.6_173325 JE.Lundberg.6_185207 JE.Lundberg.6_192195 JE.Lundberg.6_201333 JE.Lundberg.6_203191 JE.Lundberg.6_258711 JE.Lundberg.6_258801 JE.Lundberg.6_261636 JE.Lundberg.6_345737 JE.Lundberg.6_1940175 JE.Lundberg.6_2132212 JE.Lundberg.6_2190520 JE.Lundberg.6_2207748 JE.Lundberg.75_18797 JE.Lundberg.75_30236 JE.Lundberg.75_305739 JE.Lundberg.75_1962429 JE.Lundberg.78_39865 JE.Lundberg.78_42621 JE.Lundberg.78_82907 JE.Lundberg.78_119200 JE.Lundberg.78_301455 JE.Lundberg.78_616207 JE.Lundberg.78_795592 JE.Lundberg.84_6474 JE.Lundberg.84_25426 JE.Lundberg.84_40213 JE.Lundberg.84_44562 JE.Lundberg.84_45241 JE.Lundberg.84_130973 JE.Lundberg.84_263109 JE.Lundberg.84_306066 JE.Lundberg.84_316246 JE.Lundberg.84_340892 JE.Lundberg.84_1030076 JE.Lundberg.93_347632 JE.Lundberg.99_9364 JE.Lundberg.99_15025 JE.Lundberg.99_120819 JE.Lundberg.99_841671 JE.Soil.116_2081861 JE.Soil.12_1042864 JE.Soil.12_1470634 JE.Soil.12_2091648 JE.Soil.184_345383 JE.Soil.188_303280 JE.Soil.188_439290 JE.Soil.188_451864 JE.Soil.188_478047 JE.Soil.188_604141 JE.Soil.188_608706 JE.Soil.188_905941 JE.Soil.188_1184686 JE.Soil.188_1184983 JE.Soil.188_1196716 JE.Soil.188_1307525 JE.Soil.188_1466372 JE.Soil.188_1468158 JE.Soil.188_1476190 JE.Soil.188_1501847 JE.Soil.188_1502004 JE.Soil.188_1505746 JE.Soil.188_1708934 JE.Soil.188_1712546 JE.Soil.188_1804812 JE.Soil.188_1849462 JE.Soil.196_35878 JE.Soil.196_584759 JE.Soil.196_588043 JE.Soil.196_866400 JE.Soil.196_986131 JE.Soil.196_1031791 JE.Soil.196_1144173 JE.Soil.196_1246355 JE.Soil.196_1346252 JE.Soil.196_1488960 JE.Soil.196_1502329 JE.Soil.196_1533539 JE.Soil.196_1536733 JE.Soil.196_1627493 JE.Soil.196_1639712 JE.Soil.196_1715862 JE.Soil.196_1722698 JE.Soil.196_1782117 JE.Soil.196_1893007 JE.Soil.196_1982241 JE.Soil.200_826131 JE.Soil.204_1760262 JE.Soil.20_1449803 JE.Soil.20_1713276 JE.Soil.20_1846570 JE.Soil.20_2232661 JE.Soil.20_2499350 JE.Soil.212_85855 JE.Soil.212_164418 JE.Soil.212_476307 JE.Soil.212_591726 JE.Soil.212_747452 JE.Soil.212_901168 JE.Soil.212_1157831 JE.Soil.212_1179222 JE.Soil.212_1188403 JE.Soil.212_1222294 JE.Soil.212_1415117 JE.Soil.212_1446376 JE.Soil.212_1498430 JE.Soil.212_1726104 JE.Soil.212_1925914 JE.Soil.212_2439641 JE.Soil.212_2706865 JE.Soil.220_36079 JE.Soil.220_259179 JE.Soil.220_345416 JE.Soil.220_944224 JE.Soil.220_965851 JE.Soil.220_1000992 JE.Soil.220_1037702 JE.Soil.220_1209444 JE.Soil.220_1525268 JE.Soil.220_1528285 JE.Soil.220_1588709 JE.Soil.220_1771972 JE.Soil.220_1883228 JE.Soil.220_1951399 JE.Soil.220_2102893 JE.Soil.228_1502325 JE.Soil.236_473794 JE.Soil.236_601080 JE.Soil.236_1533885 JE.Soil.236_1579838 JE.Soil.236_1973643 JE.Soil.236_2102362 JE.Soil.236_2189793 JE.Soil.244_152213 JE.Soil.244_482797 JE.Soil.244_501707 JE.Soil.244_675850 JE.Soil.244_901976 JE.Soil.244_1159716 JE.Soil.244_1160893 JE.Soil.244_1341177 JE.Soil.244_1425095 JE.Soil.244_1467290 JE.Soil.244_1510462 JE.Soil.244_1542220 JE.Soil.244_1552043 JE.Soil.244_1734768 JE.Soil.244_1751876 JE.Soil.244_1773811 JE.Soil.244_1774141 JE.Soil.244_1837652 JE.Soil.244_1853822 JE.Soil.244_1872548 JE.Soil.244_2069407 JE.Soil.244_2249730 JE.Soil.244_2344485 JE.Soil.244_2374873 JE.Soil.260_123009 JE.Soil.260_392018 JE.Soil.260_553851 JE.Soil.260_604510 JE.Soil.260_712258 JE.Soil.260_741361 JE.Soil.260_809818 JE.Soil.260_949103 JE.Soil.260_1094614 JE.Soil.260_1202547 JE.Soil.260_1294722 JE.Soil.260_1704652 JE.Soil.260_1795877 JE.Soil.260_1801414 JE.Soil.260_1806152 JE.Soil.260_1807925 JE.Soil.260_1819919 JE.Soil.260_1924696 JE.Soil.260_2075675 JE.Soil.268_256477 JE.Soil.268_327915 JE.Soil.268_604125 JE.Soil.268_918336 JE.Soil.268_1266807 JE.Soil.268_1511311 JE.Soil.268_1650389 JE.Soil.268_1846006 JE.Soil.284_126413 JE.Soil.284_252594 JE.Soil.284_599419 JE.Soil.284_1247399 JE.Soil.284_1692046 JE.Soil.284_1860036 JE.Soil.284_1960754 JE.Soil.284_1992295 JE.Soil.284_2369795 JE.Soil.284_2391877 JE.Soil.284_2430109 JE.Soil.284_2583171 JE.Soil.284_2802679 JE.Soil.308_314537 JE.Soil.308_507486 JE.Soil.308_545200 JE.Soil.308_600356 JE.Soil.308_632671 JE.Soil.308_632904 JE.Soil.308_737822 JE.Soil.308_939492 JE.Soil.308_1040137 JE.Soil.316_431151 JE.Soil.316_482233 JE.Soil.316_646493 JE.Soil.316_703097 JE.Soil.316_890078 JE.Soil.316_901209 JE.Soil.316_985226 JE.Soil.316_1193433 JE.Soil.316_1422952 JE.Soil.36_935451 JE.Soil.36_1504748 JE.Soil.44_5451 JE.Soil.60_619735 JE.Soil.68_924577 JE.Soil.68_1185301 JE.Soil.84_870045 JE.Soil.84_1223994 JE.Soil.84_3490275 JE.Soil.84_3686685 JE.Soil.92_729009 JE.Soil.92_1586767 JE.Soil.92_1948743 JE.Lundberg.120_117875 JE.Lundberg.120_122084 JE.Lundberg.120_236409 JE.Lundberg.120_245529 JE.Lundberg.120_286855 JE.Lundberg.120_391094 JE.Lundberg.120_398315 JE.Lundberg.120_449472 JE.Lundberg.120_535010 JE.Lundberg.120_583114 JE.Lundberg.120_676458 JE.Lundberg.120_691419 JE.Lundberg.120_719108 JE.Lundberg.120_813598 JE.Lundberg.120_834005 JE.Lundberg.120_1038616 JE.Lundberg.120_1074428 JE.Lundberg.120_1087355 JE.Lundberg.120_1111848 JE.Lundberg.120_1247880 JE.Lundberg.120_1291457 JE.Lundberg.120_1398258 JE.Lundberg.120_1494168 JE.Lundberg.120_1592411 JE.Lundberg.120_1614160 JE.Lundberg.120_1691013 JE.Lundberg.120_1897537 JE.Lundberg.120_1901988 JE.Lundberg.120_1946429 JE.Lundberg.120_2037877 JE.Lundberg.120_2167563 JE.Lundberg.120_2209894 JE.Lundberg.120_2213686 JE.Lundberg.120_2231211 JE.Lundberg.120_2257593 JE.Lundberg.129_567137 JE.Lundberg.129_630329 JE.Lundberg.12_1532476 JE.Lundberg.132_1260084 JE.Lundberg.132_1835254 JE.Lundberg.135_720502 JE.Lundberg.138_272452 JE.Lundberg.138_1347479 JE.Lundberg.144_35681 JE.Lundberg.144_35752 JE.Lundberg.144_106440 JE.Lundberg.144_138474 JE.Lundberg.144_201127 JE.Lundberg.144_262706 JE.Lundberg.144_344478 JE.Lundberg.144_493204 JE.Lundberg.144_537057 JE.Lundberg.144_710630 JE.Lundberg.144_800634 JE.Lundberg.144_971228 JE.Lundberg.144_997878 JE.Lundberg.144_1381395 JE.Lundberg.147_1028992 JE.Lundberg.150_734963 JE.Lundberg.150_1720080 JE.Lundberg.153_649069 JE.Lundberg.153_649336 JE.Lundberg.153_1052898 JE.Lundberg.153_1071153 JE.Lundberg.153_1132134 JE.Lundberg.153_1230033 JE.Lundberg.156_1051723 JE.Lundberg.159_459965 JE.Lundberg.15_453483 JE.Lundberg.15_700145 JE.Lundberg.165_1027369 JE.Lundberg.168_53476 JE.Lundberg.168_179153 JE.Lundberg.168_194436 JE.Lundberg.168_268860 JE.Lundberg.168_270107 JE.Lundberg.168_328655 JE.Lundberg.168_366750 JE.Lundberg.168_485227 JE.Lundberg.168_659101 JE.Lundberg.168_713768 JE.Lundberg.168_757014 JE.Lundberg.168_818380 JE.Lundberg.168_1026079 JE.Lundberg.168_1384466 JE.Lundberg.171_1520441 JE.Lundberg.174_66648 JE.Lundberg.174_792684 JE.Lundberg.177_740396 JE.Lundberg.177_847150 JE.Lundberg.177_1387402 JE.Lundberg.186_642326 JE.Lundberg.189_786866 JE.Lundberg.18_1087727 JE.Lundberg.192_391934 JE.Lundberg.192_467005 JE.Lundberg.192_754841 JE.Lundberg.192_768532 JE.Lundberg.192_957188 JE.Lundberg.192_1054568 JE.Lundberg.192_1319042 JE.Lundberg.192_1335683 JE.Lundberg.192_1664532 JE.Lundberg.192_1725524 JE.Lundberg.192_1733604 JE.Lundberg.192_1930660 JE.Lundberg.192_2070305 JE.Lundberg.192_2286720 JE.Lundberg.192_2434278 JE.Lundberg.192_2463627 JE.Lundberg.192_2669878 JE.Lundberg.24_23996 JE.Lundberg.24_131695 JE.Lundberg.24_423918 JE.Lundberg.24_442690 JE.Lundberg.24_539782 JE.Lundberg.24_1116335 JE.Lundberg.24_1216619 JE.Lundberg.24_1717485 JE.Lundberg.24_1904317 JE.Lundberg.24_2138589 JE.Lundberg.36_230695 JE.Lundberg.36_1865252 JE.Lundberg.3_2990566 JE.Lundberg.48_247931 JE.Lundberg.48_516183 JE.Lundberg.48_1367564 JE.Lundberg.48_1438658 JE.Lundberg.48_1811873 JE.Lundberg.66_523208 JE.Lundberg.6_988751 JE.Lundberg.72_165213 JE.Lundberg.72_877498 JE.Lundberg.72_960244 JE.Lundberg.72_1065684 JE.Lundberg.72_1083755 JE.Lundberg.72_1089793 JE.Lundberg.72_1117767 JE.Lundberg.72_1366744 JE.Lundberg.72_1411184 JE.Lundberg.72_1494029 JE.Lundberg.72_1577572 JE.Lundberg.72_1592578 JE.Lundberg.72_1905472 JE.Lundberg.78_1519464 JE.Lundberg.84_994457 JE.Lundberg.84_999827 JE.Lundberg.84_1419897 JE.Lundberg.84_1432612 JE.Lundberg.90_1247556 JE.Lundberg.93_1717913 JE.Lundberg.96_263113 JE.Lundberg.96_315340 JE.Lundberg.96_1141584 JE.Soil.100_389179 JE.Soil.100_765109 JE.Soil.104_1341791 JE.Soil.104_1631844 JE.Soil.108_568529 JE.Soil.108_568703 JE.Soil.112_1177062 JE.Soil.116_2169451 JE.Soil.120_417836 JE.Soil.120_457778 JE.Soil.120_618868 JE.Soil.120_865998 JE.Soil.120_1088740 JE.Soil.120_1108144 JE.Soil.124_1833660 JE.Soil.124_2066037 JE.Soil.128_137531 JE.Soil.128_137712 JE.Soil.128_166080 JE.Soil.128_984835 JE.Soil.128_1625518 JE.Soil.12_126148 JE.Soil.12_747614 JE.Soil.12_1117038 JE.Soil.136_475478 JE.Soil.136_617015 JE.Soil.136_756728 JE.Soil.136_1284845 JE.Soil.136_1307011 JE.Soil.144_80863 JE.Soil.144_231074 JE.Soil.144_255854 JE.Soil.144_369258 JE.Soil.144_417773 JE.Soil.144_1476224 JE.Soil.144_1967080 JE.Soil.144_2138629 JE.Soil.144_2593978 JE.Soil.16_204874 JE.Soil.16_392192 JE.Soil.16_1032913 JE.Soil.16_1665817 JE.Soil.180_38594 JE.Soil.180_907888 JE.Soil.180_1184866 JE.Soil.184_587022 JE.Soil.184_1245748 JE.Soil.188_151086 JE.Soil.188_1197158 JE.Soil.188_1803588 JE.Soil.188_2036032 JE.Soil.192_349883 JE.Soil.192_1369162 JE.Soil.192_1400531 JE.Soil.196_47185 JE.Soil.196_1069211 JE.Soil.200_592258 JE.Soil.200_681729 JE.Soil.200_699264 JE.Soil.200_984606 JE.Soil.200_1296494 JE.Soil.200_1815155 JE.Soil.200_2072618 JE.Soil.204_16297 JE.Soil.204_730505 JE.Soil.204_1767859 JE.Soil.208_128209 JE.Soil.208_366865 JE.Soil.20_1148099 JE.Soil.20_1716318 JE.Soil.212_1125612 JE.Soil.212_2371753 JE.Soil.216_359211 JE.Soil.216_1811394 JE.Soil.224_151932 JE.Soil.224_191833 JE.Soil.224_975244 JE.Soil.224_1007854 JE.Soil.224_1026602 JE.Soil.228_184192 JE.Soil.228_1476859 JE.Soil.232_1096111 JE.Soil.236_832033 JE.Soil.236_1400432 JE.Soil.240_303564 JE.Soil.240_888903 JE.Soil.240_1313860 JE.Soil.240_2139648 JE.Soil.240_2142602 JE.Soil.248_283235 JE.Soil.248_527238 JE.Soil.248_605019 JE.Soil.248_972598 JE.Soil.248_1059302 JE.Soil.248_1183291 JE.Soil.248_1313225 JE.Soil.248_1487461 JE.Soil.24_90835 JE.Soil.24_186369 JE.Soil.24_913730 JE.Soil.24_1006772 JE.Soil.24_1054965 JE.Soil.24_1388672 JE.Soil.24_1401134 JE.Soil.24_1574384 JE.Soil.252_308374 JE.Soil.252_826041 JE.Soil.252_1057586 JE.Soil.252_1181898 JE.Soil.252_1190635 JE.Soil.252_1224315 JE.Soil.256_449116 JE.Soil.260_1518142 JE.Soil.264_938356 JE.Soil.264_1107127 JE.Soil.264_1128655 JE.Soil.268_1014422 JE.Soil.272_288338 JE.Soil.272_827851 JE.Soil.272_1186041 JE.Soil.272_1211938 JE.Soil.280_2923862 JE.Soil.284_25984 JE.Soil.284_2784059 JE.Soil.284_2873728 JE.Soil.284_2902123 JE.Soil.288_549159 JE.Soil.288_694154 JE.Soil.288_1461552 JE.Soil.288_1635927 JE.Soil.288_1787664 JE.Soil.28_2264673 JE.Soil.296_235712 JE.Soil.296_295111 JE.Soil.296_381822 JE.Soil.296_1337675 JE.Soil.296_1477488 JE.Soil.300_262503 JE.Soil.300_262569 JE.Soil.300_464715 JE.Soil.300_642429 JE.Soil.300_857115 JE.Soil.308_142081 JE.Soil.308_292120 JE.Soil.312_729542 JE.Soil.312_823343 JE.Soil.312_844693 JE.Soil.312_844806 JE.Soil.312_987042 JE.Soil.312_987530 JE.Soil.312_1906155 JE.Soil.312_1934080 JE.Soil.316_1355023 JE.Soil.320_1614691 JE.Soil.320_2571125 JE.Soil.32_1033896 JE.Soil.36_1026319 JE.Soil.36_1506829 JE.Soil.36_1817327 JE.Soil.36_2266969 JE.Soil.40_789206 JE.Soil.40_1289103 JE.Soil.44_1219152 JE.Soil.48_13890 JE.Soil.48_95019 JE.Soil.48_1619136 JE.Soil.4_1192470 JE.Soil.4_1513931 JE.Soil.4_2024661 JE.Soil.52_214447 JE.Soil.52_285386 JE.Soil.52_1188231 JE.Soil.52_1220632 JE.Soil.52_1664468 JE.Soil.56_207761 JE.Soil.56_1674796 JE.Soil.60_174854 JE.Soil.60_964028 JE.Soil.60_1201795 JE.Soil.64_178962 JE.Soil.68_527770 JE.Soil.68_2102188 JE.Soil.72_21149 JE.Soil.72_41087 JE.Soil.72_558121 JE.Soil.72_978549 JE.Soil.72_997212 JE.Soil.72_1154356 JE.Soil.72_1291130 JE.Soil.72_1425851 JE.Soil.72_1667893 JE.Soil.72_2089447 JE.Soil.72_2213549 JE.Soil.72_2253295 JE.Soil.72_2320153 JE.Soil.72_2653871 JE.Soil.76_754856 JE.Soil.76_1979312 JE.Soil.76_2177676 JE.Soil.76_2631677 JE.Soil.76_2829945 JE.Soil.76_2896232 JE.Soil.80_1865430 JE.Soil.88_34051 JE.Soil.88_288084 JE.Soil.88_474884 JE.Soil.88_776166 JE.Soil.88_825625 JE.Soil.88_1509749 JE.Soil.88_1688279 JE.Soil.8_463086 JE.Soil.8_1426362 JE.Soil.8_2414136 JE.Soil.92_1432355 JE.Soil.92_1518955 JE.Soil.96_224857 JE.Soil.96_420114 JE.Soil.96_436889 JE.Soil.96_691093 JE.Soil.96_1133293 JE.Soil.96_1410912 JE.Soil.96_1468987 JE.Soil.96_1563560 JE.Soil.96_1841030 JE.Lundberg.108_164404 JE.Lundberg.108_1642311 JE.Lundberg.117_774205 JE.Lundberg.117_1470797 JE.Lundberg.123_1884802 JE.Lundberg.126_1388811 JE.Lundberg.12_484130 JE.Lundberg.12_1009490 JE.Lundberg.12_1792753 JE.Lundberg.132_1736877 JE.Lundberg.138_209832 JE.Lundberg.150_110141 JE.Lundberg.150_1237779 JE.Lundberg.150_1237923 JE.Lundberg.150_1638118 JE.Lundberg.150_1737690 JE.Lundberg.153_341951 JE.Lundberg.156_301659 JE.Lundberg.159_69777 JE.Lundberg.159_423648 JE.Lundberg.15_2098506 JE.Lundberg.162_321008 JE.Lundberg.162_418033 JE.Lundberg.162_705382 JE.Lundberg.162_705455 JE.Lundberg.162_1055583 JE.Lundberg.162_1319164 JE.Lundberg.162_1511818 JE.Lundberg.165_1042499 JE.Lundberg.165_1042502 JE.Lundberg.165_1437474 JE.Lundberg.165_2076433 JE.Lundberg.168_537366 JE.Lundberg.168_898176 JE.Lundberg.168_898322 JE.Lundberg.174_626611 JE.Lundberg.174_1005646 JE.Lundberg.177_1052235 JE.Lundberg.177_1069784 JE.Lundberg.177_1075002 JE.Lundberg.180_109856 JE.Lundberg.180_869171 JE.Lundberg.180_1510672 JE.Lundberg.189_18214 JE.Lundberg.189_653444 JE.Lundberg.18_996537 JE.Lundberg.18_1382593 JE.Lundberg.18_1475406 JE.Lundberg.192_1154592 JE.Lundberg.192_1335268 JE.Lundberg.21_1082175 JE.Lundberg.30_1634429 JE.Lundberg.33_613366 JE.Lundberg.33_676721 JE.Lundberg.39_1738671 JE.Lundberg.3_735945 JE.Lundberg.42_1669437 JE.Lundberg.42_1732582 JE.Lundberg.45_260628 JE.Lundberg.45_442960 JE.Lundberg.54_1858391 JE.Lundberg.60_68978 JE.Lundberg.60_1561526 JE.Lundberg.66_960424 JE.Lundberg.78_290004 JE.Lundberg.81_279010 JE.Lundberg.81_311581 JE.Lundberg.81_1521155 JE.Lundberg.81_1940928 JE.Lundberg.84_196652 JE.Lundberg.84_266488 JE.Lundberg.84_266674 JE.Lundberg.87_660838 JE.Lundberg.87_953695 JE.Lundberg.93_2242397 JE.Lundberg.96_166223 JE.Lundberg.99_1754161 JE.Soil.100_430080 JE.Soil.100_715421 JE.Soil.100_770312 JE.Soil.104_196918 JE.Soil.104_377744 JE.Soil.104_386585 JE.Soil.104_1175161 JE.Soil.104_1890713 JE.Soil.108_877763 JE.Soil.108_1227468 JE.Soil.112_1231464 JE.Soil.116_1807348 JE.Soil.116_2186684 JE.Soil.120_79166 JE.Soil.120_676381 JE.Soil.124_197137 JE.Soil.124_971894 JE.Soil.124_977548 JE.Soil.124_1294287 JE.Soil.124_1746064 JE.Soil.124_1746116 JE.Soil.124_2074997 JE.Soil.124_2080480 JE.Soil.124_2090669 JE.Soil.124_2099486 JE.Soil.128_161715 JE.Soil.128_830543 JE.Soil.12_29882 JE.Soil.12_60331 JE.Soil.12_60495 JE.Soil.12_481010 JE.Soil.12_2097959 JE.Soil.12_2097974 JE.Soil.136_1403530 JE.Soil.144_3074124 JE.Soil.16_814840 JE.Soil.16_1035120 JE.Soil.16_1067458 JE.Soil.16_1289970 JE.Soil.16_1664957 JE.Soil.16_1917222 JE.Soil.16_2249114 JE.Soil.16_2451242 JE.Soil.180_181335 JE.Soil.180_688050 JE.Soil.180_1515028 JE.Soil.180_1533581 JE.Soil.180_1766896 JE.Soil.180_1922276 JE.Soil.180_2125857 JE.Soil.180_2641805 JE.Soil.184_132281 JE.Soil.184_281684 JE.Soil.184_282508 JE.Soil.184_649512 JE.Soil.184_649723 JE.Soil.184_774025 JE.Soil.184_1635768 JE.Soil.184_1639782 JE.Soil.184_1672507 JE.Soil.188_1037693 JE.Soil.192_570898 JE.Soil.192_653279 JE.Soil.192_653641 JE.Soil.192_740212 JE.Soil.192_942597 JE.Soil.192_943507 JE.Soil.192_1162927 JE.Soil.192_1180735 JE.Soil.192_1293287 JE.Soil.196_397955 JE.Soil.196_951607 JE.Soil.196_1034293 JE.Soil.196_1124684 JE.Soil.196_1165133 JE.Soil.196_1442293 JE.Soil.196_1468324 JE.Soil.196_1596114 JE.Soil.196_1790444 JE.Soil.200_101590 JE.Soil.200_129191 JE.Soil.200_971185 JE.Soil.200_1048684 JE.Soil.200_1149006 JE.Soil.200_1721588 JE.Soil.204_709620 JE.Soil.204_768417 JE.Soil.204_846125 JE.Soil.204_891641 JE.Soil.208_729938 JE.Soil.208_1257868 JE.Soil.20_678588 JE.Soil.20_678747 JE.Soil.20_2012764 JE.Soil.20_2128888 JE.Soil.212_403102 JE.Soil.212_664391 JE.Soil.212_756344 JE.Soil.212_1330669 JE.Soil.212_1410340 JE.Soil.212_2194300 JE.Soil.212_2506415 JE.Soil.212_2696733 JE.Soil.216_94555 JE.Soil.216_206773 JE.Soil.216_624140 JE.Soil.216_1285911 JE.Soil.216_1416006 JE.Soil.216_1488904 JE.Soil.216_1541576 JE.Soil.216_1646635 JE.Soil.220_6737 JE.Soil.220_6961 JE.Soil.220_163191 JE.Soil.220_397136 JE.Soil.220_1149533 JE.Soil.220_1150218 JE.Soil.224_106811 JE.Soil.224_895296 JE.Soil.224_1175979 JE.Soil.224_1375652 JE.Soil.224_1753276 JE.Soil.224_1979792 JE.Soil.228_113751 JE.Soil.228_1121208 JE.Soil.228_1133664 JE.Soil.228_1154566 JE.Soil.228_1602244 JE.Soil.232_919097 JE.Soil.232_1036091 JE.Soil.232_1175189 JE.Soil.232_1484839 JE.Soil.232_1764040 JE.Soil.232_1844927 JE.Soil.236_257510 JE.Soil.236_357848 JE.Soil.236_740008 JE.Soil.236_1040635 JE.Soil.236_1231552 JE.Soil.236_1425521 JE.Soil.240_708897 JE.Soil.240_1060996 JE.Soil.244_1264 JE.Soil.244_465894 JE.Soil.244_942527 JE.Soil.244_1105613 JE.Soil.244_1475385 JE.Soil.244_1782436 JE.Soil.244_2374276 JE.Soil.248_487149 JE.Soil.248_615646 JE.Soil.248_664800 JE.Soil.248_903750 JE.Soil.248_1995471 JE.Soil.24_693527 JE.Soil.24_1021687 JE.Soil.24_1276863 JE.Soil.24_1276922 JE.Soil.24_1331233 JE.Soil.252_292069 JE.Soil.252_874863 JE.Soil.252_1113885 JE.Soil.252_1598782 JE.Soil.256_1203451 JE.Soil.260_28957 JE.Soil.260_45875 JE.Soil.260_236861 JE.Soil.260_311541 JE.Soil.260_853075 JE.Soil.260_879856 JE.Soil.260_1512996 JE.Soil.260_1513100 JE.Soil.264_294303 JE.Soil.264_1327290 JE.Soil.268_1119932 JE.Soil.268_1264566 JE.Soil.268_1955581 JE.Soil.272_459316 JE.Soil.272_1576914 JE.Soil.272_2051001 JE.Soil.276_177774 JE.Soil.276_277069 JE.Soil.276_565133 JE.Soil.276_2091575 JE.Soil.276_2162681 JE.Soil.280_1201027 JE.Soil.280_1359019 JE.Soil.280_1387026 JE.Soil.280_1515108 JE.Soil.280_2384765 JE.Soil.284_304632 JE.Soil.284_1074769 JE.Soil.284_1841125 JE.Soil.284_2243086 JE.Soil.284_2303068 JE.Soil.284_2303132 JE.Soil.288_1898274 JE.Soil.28_437415 JE.Soil.28_605990 JE.Soil.28_929232 JE.Soil.28_2336256 JE.Soil.28_3879793 JE.Soil.28_4090424 JE.Soil.296_576886 JE.Soil.296_578736 JE.Soil.296_649660 JE.Soil.296_1384614 JE.Soil.300_14577 JE.Soil.300_14822 JE.Soil.300_96104 JE.Soil.300_284213 JE.Soil.304_846860 JE.Soil.304_1308306 JE.Soil.316_235085 JE.Soil.316_328662 JE.Soil.316_753468 JE.Soil.320_2341075 JE.Soil.32_238209 JE.Soil.32_1395460 JE.Soil.32_1578611 JE.Soil.36_1268983 JE.Soil.36_1298365 JE.Soil.36_1676982 JE.Soil.40_769427 JE.Soil.40_1039020 JE.Soil.40_1867053 JE.Soil.40_2090298 JE.Soil.44_3193080 JE.Soil.48_1480934 JE.Soil.48_1494799 JE.Soil.48_1800433 JE.Soil.48_2665485 JE.Soil.48_2872668 JE.Soil.4_901469 JE.Soil.4_1554684 JE.Soil.52_289644 JE.Soil.52_644752 JE.Soil.52_1042866 JE.Soil.56_1308907 JE.Soil.56_1504475 JE.Soil.60_106464 JE.Soil.60_146340 JE.Soil.60_889756 JE.Soil.60_918885 JE.Soil.60_1737062 JE.Soil.64_763507 JE.Soil.64_1115974 JE.Soil.64_1414495 JE.Soil.68_1274019 JE.Soil.68_1338647 JE.Soil.68_1706727 JE.Soil.72_530628 JE.Soil.72_1281647 JE.Soil.72_1613851 JE.Soil.72_1652238 JE.Soil.72_2422484 JE.Soil.72_2641648 JE.Soil.72_2679468 JE.Soil.72_2725549 JE.Soil.76_638138 JE.Soil.80_719213 JE.Soil.80_860493 JE.Soil.80_880915 JE.Soil.80_1496893 JE.Soil.80_1968577 JE.Soil.80_2040046 JE.Soil.84_1034595 JE.Soil.84_1956660 JE.Soil.84_1991704 JE.Soil.84_1991705 JE.Soil.84_2017580 JE.Soil.84_3112058 JE.Soil.84_3516365 JE.Soil.84_3684891 JE.Soil.84_3685009 JE.Soil.88_995743 JE.Soil.88_1137095 JE.Soil.88_1180596 JE.Soil.88_1933260 JE.Soil.8_561061 JE.Soil.8_875503 JE.Soil.8_1350673 JE.Soil.8_1978329 JE.Soil.8_2264472 JE.Soil.92_58555 JE.Soil.92_714424 JE.Soil.92_825611 JE.Soil.92_910699 JE.Soil.92_1485586 JE.Soil.92_1775600 JE.Soil.92_1793841 JE.Soil.92_2242995 JE.Soil.92_2378037 JE.Soil.96_164528 JE.Soil.96_178949 JE.Soil.96_979782 JE.Soil.96_1227423 JE.Soil.96_1648956 JE.Soil.96_1938811 JE.Lundberg.108_2367009 JE.Lundberg.114_129438 JE.Lundberg.114_1522781 JE.Lundberg.114_1694488 JE.Lundberg.117_2169088 JE.Lundberg.120_394903 JE.Lundberg.120_1651091 JE.Lundberg.123_1748348 JE.Lundberg.123_2001651 JE.Lundberg.126_806616 JE.Lundberg.12_169464 JE.Lundberg.12_1886644 JE.Lundberg.147_428159 JE.Lundberg.150_127205 JE.Lundberg.150_631559 JE.Lundberg.150_727029 JE.Lundberg.150_943060 JE.Lundberg.150_964853 JE.Lundberg.150_1725528 JE.Lundberg.153_284411 JE.Lundberg.153_1153621 JE.Lundberg.156_530324 JE.Lundberg.159_246647 JE.Lundberg.159_248726 JE.Lundberg.159_1851852 JE.Lundberg.15_64133 JE.Lundberg.15_224392 JE.Lundberg.162_4686 JE.Lundberg.162_154965 JE.Lundberg.162_417280 JE.Lundberg.162_1538739 JE.Lundberg.165_336384 JE.Lundberg.165_372659 JE.Lundberg.165_645218 JE.Lundberg.168_307767 JE.Lundberg.168_554986 JE.Lundberg.168_978446 JE.Lundberg.168_1132915 JE.Lundberg.171_1101414 JE.Lundberg.174_829478 JE.Lundberg.174_946770 JE.Lundberg.174_985637 JE.Lundberg.177_108758 JE.Lundberg.177_1244032 JE.Lundberg.180_997210 JE.Lundberg.180_1550149 JE.Lundberg.189_90540 JE.Lundberg.189_400828 JE.Lundberg.189_1275674 JE.Lundberg.18_786815 JE.Lundberg.18_1215769 JE.Lundberg.192_418195 JE.Lundberg.192_508438 JE.Lundberg.192_1876043 JE.Lundberg.24_1666790 JE.Lundberg.33_630865 JE.Lundberg.33_991990 JE.Lundberg.36_162251 JE.Lundberg.36_1940895 JE.Lundberg.3_1142183 JE.Lundberg.3_1741216 JE.Lundberg.3_3197236 JE.Lundberg.48_996420 JE.Lundberg.57_644942 JE.Lundberg.57_869657 JE.Lundberg.63_592396 JE.Lundberg.63_2103876 JE.Lundberg.6_1895519 JE.Lundberg.6_2130954 JE.Lundberg.78_3473 JE.Lundberg.78_57981 JE.Lundberg.78_810315 JE.Lundberg.81_886454 JE.Lundberg.81_886629 JE.Lundberg.81_936674 JE.Lundberg.84_572586 JE.Lundberg.84_1537919 JE.Lundberg.87_881221 JE.Lundberg.90_1350701 JE.Lundberg.90_1566820 JE.Lundberg.90_1610683 JE.Lundberg.90_1704296 JE.Lundberg.9_1618137 JE.Soil.104_388744 JE.Soil.104_1184158 JE.Soil.104_1768526 JE.Soil.112_701507 JE.Soil.112_701550 JE.Soil.112_1021418 JE.Soil.116_292427 JE.Soil.116_638231 JE.Soil.116_2074717 JE.Soil.120_901564 JE.Soil.120_1138087 JE.Soil.124_1488062 JE.Soil.128_430988 JE.Soil.128_431101 JE.Soil.128_533257 JE.Soil.128_1054542 JE.Soil.12_45157 JE.Soil.12_821085 JE.Soil.12_875725 JE.Soil.12_897090 JE.Soil.12_1449081 JE.Soil.12_1795921 JE.Soil.12_2139617 JE.Soil.12_2177730 JE.Soil.136_280461 JE.Soil.136_332317 JE.Soil.136_332506 JE.Soil.136_698411 JE.Soil.136_1198350 JE.Soil.136_1545101 JE.Soil.144_469428 JE.Soil.144_1472166 JE.Soil.144_1981937 JE.Soil.144_2293850 JE.Soil.144_3117168 JE.Soil.144_3459241 JE.Soil.16_11073 JE.Soil.16_1854744 JE.Soil.16_1968831 JE.Soil.16_1974626 JE.Soil.16_2349426 JE.Soil.180_345106 JE.Soil.180_985082 JE.Soil.180_1158440 JE.Soil.180_1679627 JE.Soil.180_2279375 JE.Soil.184_146096 JE.Soil.184_284036 JE.Soil.184_405710 JE.Soil.184_667072 JE.Soil.184_760980 JE.Soil.184_940586 JE.Soil.184_1154430 JE.Soil.188_531220 JE.Soil.188_560785 JE.Soil.188_561121 JE.Soil.188_624722 JE.Soil.188_744456 JE.Soil.188_847059 JE.Soil.188_1384694 JE.Soil.188_1423643 JE.Soil.188_1432521 JE.Soil.188_1804768 JE.Soil.192_71171 JE.Soil.192_422628 JE.Soil.192_463455 JE.Soil.196_416236 JE.Soil.196_561004 JE.Soil.196_684069 JE.Soil.196_1436715 JE.Soil.196_1436869 JE.Soil.196_1444738 JE.Soil.196_1733755 JE.Soil.200_61756 JE.Soil.200_230130 JE.Soil.200_280037 JE.Soil.200_416763 JE.Soil.200_714882 JE.Soil.200_1122589 JE.Soil.200_1596269 JE.Soil.200_2046986 JE.Soil.204_78751 JE.Soil.204_471352 JE.Soil.204_634707 JE.Soil.208_1129098 JE.Soil.208_1159300 JE.Soil.208_1203154 JE.Soil.20_187941 JE.Soil.20_1912982 JE.Soil.20_2258276 JE.Soil.20_2673260 JE.Soil.212_508884 JE.Soil.212_1877581 JE.Soil.212_2203350 JE.Soil.212_2203792 JE.Soil.212_2478432 JE.Soil.216_193366 JE.Soil.216_424621 JE.Soil.216_558245 JE.Soil.216_656526 JE.Soil.216_657423 JE.Soil.216_1003747 JE.Soil.216_1797195 JE.Soil.220_186170 JE.Soil.220_674247 JE.Soil.224_1108772 JE.Soil.224_1113841 JE.Soil.224_1119982 JE.Soil.224_1915982 JE.Soil.224_2013812 JE.Soil.224_2078959 JE.Soil.228_952216 JE.Soil.228_994833 JE.Soil.228_1018206 JE.Soil.228_1199211 JE.Soil.228_1443900 JE.Soil.228_1555896 JE.Soil.232_305973 JE.Soil.232_426448 JE.Soil.232_542765 JE.Soil.232_712823 JE.Soil.232_791680 JE.Soil.232_1176012 JE.Soil.232_1189124 JE.Soil.232_1196863 JE.Soil.232_1696587 JE.Soil.236_128779 JE.Soil.236_313138 JE.Soil.236_1066028 JE.Soil.236_1818994 JE.Soil.240_1262179 JE.Soil.240_1370646 JE.Soil.240_1548930 JE.Soil.240_1758066 JE.Soil.240_2189909 JE.Soil.240_2305620 JE.Soil.240_2345589 JE.Soil.244_268107 JE.Soil.244_1048528 JE.Soil.244_1243159 JE.Soil.244_1808463 JE.Soil.244_1978310 JE.Soil.244_1978970 JE.Soil.244_2126004 JE.Soil.244_2246237 JE.Soil.244_2369033 JE.Soil.248_1174898 JE.Soil.248_1377233 JE.Soil.248_1642122 JE.Soil.24_407725 JE.Soil.24_498615 JE.Soil.24_690681 JE.Soil.24_1823099 JE.Soil.24_2822018 JE.Soil.252_393439 JE.Soil.252_733998 JE.Soil.252_734765 JE.Soil.252_765267 JE.Soil.256_1758617 JE.Soil.260_176794 JE.Soil.260_322033 JE.Soil.260_385840 JE.Soil.260_689999 JE.Soil.260_807846 JE.Soil.260_908812 JE.Soil.264_1158849 JE.Soil.264_1434016 JE.Soil.268_484489 JE.Soil.268_606212 JE.Soil.272_266994 JE.Soil.276_733750 JE.Soil.276_752776 JE.Soil.276_963422 JE.Soil.280_196411 JE.Soil.280_1703848 JE.Soil.284_1550783 JE.Soil.284_2139016 JE.Soil.284_2470133 JE.Soil.284_2591397 JE.Soil.288_418886 JE.Soil.288_799747 JE.Soil.288_1619749 JE.Soil.288_1620016 JE.Soil.288_1789684 JE.Soil.28_2060007 JE.Soil.28_3233698 JE.Soil.296_529807 JE.Soil.296_1684419 JE.Soil.300_776562 JE.Soil.304_484209 JE.Soil.304_584188 JE.Soil.304_1361115 JE.Soil.308_388981 JE.Soil.308_471868 JE.Soil.308_552322 JE.Soil.308_962109 JE.Soil.312_1042472 JE.Soil.312_1845858 JE.Soil.312_1868756 JE.Soil.312_1881568 JE.Soil.316_1277887 JE.Soil.320_352496 JE.Soil.320_972460 JE.Soil.320_1022870 JE.Soil.320_1390741 JE.Soil.320_1710740 JE.Soil.320_2485883 JE.Soil.320_2689711 JE.Soil.32_472406 JE.Soil.32_1147347 JE.Soil.36_976856 JE.Soil.36_1557630 JE.Soil.36_1753927 JE.Soil.36_2266670 JE.Soil.40_295765 JE.Soil.40_494517 JE.Soil.40_606076 JE.Soil.40_1513884 JE.Soil.40_1691348 JE.Soil.40_2130450 JE.Soil.40_2456521 JE.Soil.44_875628 JE.Soil.44_2271735 JE.Soil.48_851510 JE.Soil.48_1556329 JE.Soil.4_218114 JE.Soil.4_218169 JE.Soil.4_1381789 JE.Soil.52_95308 JE.Soil.52_100896 JE.Soil.52_159221 JE.Soil.52_310398 JE.Soil.52_525471 JE.Soil.52_770585 JE.Soil.52_945082 JE.Soil.52_1256013 JE.Soil.52_1430253 JE.Soil.56_483862 JE.Soil.56_685906 JE.Soil.56_1660992 JE.Soil.56_1870240 JE.Soil.60_732409 JE.Soil.60_862898 JE.Soil.60_1237988 JE.Soil.60_1383398 JE.Soil.60_1383442 JE.Soil.60_1538951 JE.Soil.60_1549326 JE.Soil.60_2047035 JE.Soil.64_509374 JE.Soil.64_737397 JE.Soil.64_1231109 JE.Soil.68_513474 JE.Soil.68_1345595 JE.Soil.68_1423522 JE.Soil.72_176743 JE.Soil.72_534229 JE.Soil.72_992343 JE.Soil.72_1834708 JE.Soil.76_1779625 JE.Soil.80_329403 JE.Soil.80_367844 JE.Soil.80_970205 JE.Soil.80_1653574 JE.Soil.80_1790593 JE.Soil.80_1790649 JE.Soil.84_598325 JE.Soil.84_1361911 JE.Soil.84_1852527 JE.Soil.84_3380507 JE.Soil.84_3490722 JE.Soil.88_67282 JE.Soil.88_853777 JE.Soil.88_1562850 JE.Soil.88_1949251 JE.Soil.88_1976524 JE.Soil.88_2085463 JE.Soil.88_2085585 JE.Soil.8_591655 JE.Soil.8_692416 JE.Soil.8_848186 JE.Soil.8_1225886 JE.Soil.8_1972849 JE.Soil.92_660867 JE.Soil.92_1524975 JE.Soil.92_1806750 JE.Soil.92_1899724 JE.Soil.92_1933545 JE.Soil.92_2214248 JE.Soil.96_149144 JE.Soil.96_392725 JE.Soil.96_1082214 JE.Soil.96_1342880 JE.Lundberg.126_1422652 JE.Lundberg.129_150303 JE.Lundberg.129_504293 JE.Lundberg.129_1667956 JE.Lundberg.132_1609524 JE.Lundberg.138_1590097 JE.Lundberg.156_1727882 JE.Lundberg.171_450186 JE.Lundberg.171_1029736 JE.Lundberg.174_204695 JE.Lundberg.174_243277 JE.Lundberg.174_243617 JE.Lundberg.174_435074 JE.Lundberg.174_763065 JE.Lundberg.174_885604 JE.Lundberg.174_1069541 JE.Lundberg.174_1194723 JE.Lundberg.174_1194794 JE.Lundberg.174_1266829 JE.Lundberg.177_27834 JE.Lundberg.177_56711 JE.Lundberg.177_66388 JE.Lundberg.177_86183 JE.Lundberg.177_128512 JE.Lundberg.177_161365 JE.Lundberg.177_195149 JE.Lundberg.177_247320 JE.Lundberg.177_247554 JE.Lundberg.177_267616 JE.Lundberg.177_466161 JE.Lundberg.177_471582 JE.Lundberg.177_480120 JE.Lundberg.177_533593 JE.Lundberg.177_549470 JE.Lundberg.177_558529 JE.Lundberg.177_613804 JE.Lundberg.177_997053 JE.Lundberg.177_1054036 JE.Lundberg.177_1061998 JE.Lundberg.177_1136776 JE.Lundberg.177_1267607 JE.Lundberg.177_1305771 JE.Lundberg.177_1392796 JE.Lundberg.177_1405013 JE.Lundberg.177_1427007 JE.Lundberg.177_1427083 JE.Lundberg.177_1436347 JE.Lundberg.180_476661 JE.Lundberg.180_606746 JE.Lundberg.180_654140 JE.Lundberg.180_1139028 JE.Lundberg.180_1173519 JE.Lundberg.180_1212946 JE.Lundberg.180_1262040 JE.Lundberg.183_197967 JE.Lundberg.183_401419 JE.Lundberg.183_713838 JE.Lundberg.183_1008332 JE.Lundberg.183_1084505 JE.Lundberg.183_1144714 JE.Lundberg.183_1198605 JE.Lundberg.183_1244310 JE.Lundberg.189_197013 JE.Lundberg.189_274510 JE.Lundberg.189_274603 JE.Lundberg.189_838413 JE.Lundberg.189_915075 JE.Lundberg.189_915128 JE.Lundberg.189_986579 JE.Lundberg.189_986828 JE.Lundberg.189_986833 JE.Lundberg.189_1075500 JE.Lundberg.189_1130770 JE.Lundberg.189_1130864 JE.Lundberg.189_1251715 JE.Lundberg.189_1469247 JE.Lundberg.192_684452 JE.Lundberg.192_1998082 JE.Lundberg.24_736128 JE.Lundberg.24_835794 JE.Lundberg.24_838085 JE.Lundberg.27_253328 JE.Lundberg.27_263552 JE.Lundberg.27_658636 JE.Lundberg.27_1320331 JE.Lundberg.27_1325535 JE.Lundberg.27_1723567 JE.Lundberg.30_21069 JE.Lundberg.30_44974 JE.Lundberg.30_51678 JE.Lundberg.30_55626 JE.Lundberg.30_75547 JE.Lundberg.30_77542 JE.Lundberg.30_110710 JE.Lundberg.30_149532 JE.Lundberg.30_149795 JE.Lundberg.30_207771 JE.Lundberg.30_229023 JE.Lundberg.30_233341 JE.Lundberg.30_240181 JE.Lundberg.30_244384 JE.Lundberg.30_244502 JE.Lundberg.30_259244 JE.Lundberg.30_311101 JE.Lundberg.30_313070 JE.Lundberg.30_326459 JE.Lundberg.30_335276 JE.Lundberg.30_375226 JE.Lundberg.30_398727 JE.Lundberg.30_398820 JE.Lundberg.30_418902 JE.Lundberg.30_468721 JE.Lundberg.30_494194 JE.Lundberg.30_599379 JE.Lundberg.30_615210 JE.Lundberg.30_620000 JE.Lundberg.30_649533 JE.Lundberg.30_722646 JE.Lundberg.30_751894 JE.Lundberg.30_753177 JE.Lundberg.30_787593 JE.Lundberg.30_795125 JE.Lundberg.30_806433 JE.Lundberg.30_829093 JE.Lundberg.30_909787 JE.Lundberg.30_913290 JE.Lundberg.30_949637 JE.Lundberg.30_959558 JE.Lundberg.30_991331 JE.Lundberg.30_991637 JE.Lundberg.30_1000195 JE.Lundberg.30_1027025 JE.Lundberg.30_1032138 JE.Lundberg.30_1072692 JE.Lundberg.30_1081891 JE.Lundberg.30_1138833 JE.Lundberg.30_1164695 JE.Lundberg.30_1165508 JE.Lundberg.30_1167460 JE.Lundberg.30_1169891 JE.Lundberg.30_1178075 JE.Lundberg.30_1179500 JE.Lundberg.30_1213850 JE.Lundberg.30_1217108 JE.Lundberg.30_1221231 JE.Lundberg.30_1221487 JE.Lundberg.30_1241369 JE.Lundberg.30_1279432 JE.Lundberg.30_1279528 JE.Lundberg.30_1285561 JE.Lundberg.30_1291770 JE.Lundberg.30_1294523 JE.Lundberg.30_1294686 JE.Lundberg.30_1375476 JE.Lundberg.30_1378713 JE.Lundberg.30_1413123 JE.Lundberg.30_1446583 JE.Lundberg.30_1527244 JE.Lundberg.30_1542687 JE.Lundberg.30_1600947 JE.Lundberg.30_1610667 JE.Lundberg.30_1616796 JE.Lundberg.30_1617034 JE.Lundberg.30_1625330 JE.Lundberg.30_1629430 JE.Lundberg.30_1633010 JE.Lundberg.30_1658126 JE.Lundberg.30_1658370 JE.Lundberg.30_1664262 JE.Lundberg.30_1673190 JE.Lundberg.30_1693801 JE.Lundberg.30_1702433 JE.Lundberg.30_1708533 JE.Lundberg.30_1714991 JE.Lundberg.30_1725717 JE.Lundberg.30_1731242 JE.Lundberg.30_1787923 JE.Lundberg.30_1788149 JE.Lundberg.30_1823849 JE.Lundberg.30_1824053 JE.Lundberg.30_1829265 JE.Lundberg.30_1840912 JE.Lundberg.30_1848923 JE.Lundberg.30_1878960 JE.Lundberg.30_1883066 JE.Lundberg.30_1923325 JE.Lundberg.30_1923537 JE.Lundberg.30_1933835 JE.Lundberg.30_1960564 JE.Lundberg.30_1963622 JE.Lundberg.30_1965066 JE.Lundberg.30_1983793 JE.Lundberg.30_2001724 JE.Lundberg.30_2031183 JE.Lundberg.33_18318 JE.Lundberg.33_41866 JE.Lundberg.33_72038 JE.Lundberg.33_109437 JE.Lundberg.33_123620 JE.Lundberg.33_194006 JE.Lundberg.33_345063 JE.Lundberg.33_370328 JE.Lundberg.33_390444 JE.Lundberg.33_406742 JE.Lundberg.33_436695 JE.Lundberg.33_454958 JE.Lundberg.33_511427 JE.Lundberg.33_569524 JE.Lundberg.33_569804 JE.Lundberg.33_602153 JE.Lundberg.33_622667 JE.Lundberg.33_639539 JE.Lundberg.33_639793 JE.Lundberg.33_656426 JE.Lundberg.33_683328 JE.Lundberg.33_712037 JE.Lundberg.33_766286 JE.Lundberg.33_829215 JE.Lundberg.33_1037180 JE.Lundberg.36_61159 JE.Lundberg.36_125542 JE.Lundberg.36_498893 JE.Lundberg.36_499179 JE.Lundberg.36_611133 JE.Lundberg.36_619493 JE.Lundberg.36_626509 JE.Lundberg.36_675046 JE.Lundberg.36_688716 JE.Lundberg.36_756893 JE.Lundberg.36_834475 JE.Lundberg.36_976612 JE.Lundberg.36_1104913 JE.Lundberg.36_1308199 JE.Lundberg.36_1312944 JE.Lundberg.36_1368814 JE.Lundberg.36_1371611 JE.Lundberg.36_1447508 JE.Lundberg.36_1497327 JE.Lundberg.36_1503866 JE.Lundberg.36_1524816 JE.Lundberg.36_1530422 JE.Lundberg.36_1609054 JE.Lundberg.36_1659835 JE.Lundberg.36_1697376 JE.Lundberg.36_1742863 JE.Lundberg.36_1806366 JE.Lundberg.36_1806576 JE.Lundberg.36_2055686 JE.Lundberg.36_2126262 JE.Lundberg.39_517494 JE.Lundberg.42_13502 JE.Lundberg.42_31179 JE.Lundberg.42_85723 JE.Lundberg.42_97087 JE.Lundberg.42_117738 JE.Lundberg.42_166620 JE.Lundberg.42_185596 JE.Lundberg.42_290303 JE.Lundberg.42_394205 JE.Lundberg.42_409294 JE.Lundberg.42_437103 JE.Lundberg.42_470888 JE.Lundberg.42_480926 JE.Lundberg.42_518024 JE.Lundberg.42_573444 JE.Lundberg.42_573451 JE.Lundberg.42_573663 JE.Lundberg.42_587771 JE.Lundberg.42_659353 JE.Lundberg.42_665311 JE.Lundberg.42_666026 JE.Lundberg.42_668934 JE.Lundberg.42_846430 JE.Lundberg.42_938398 JE.Lundberg.42_1032876 JE.Lundberg.42_1033027 JE.Lundberg.42_1073437 JE.Lundberg.42_1078850 JE.Lundberg.42_1129496 JE.Lundberg.42_1179160 JE.Lundberg.42_1250101 JE.Lundberg.42_1360253 JE.Lundberg.42_1470177 JE.Lundberg.42_1527480 JE.Lundberg.42_1527738 JE.Lundberg.42_1548301 JE.Lundberg.42_1563408 JE.Lundberg.42_1607774 JE.Lundberg.42_1635327 JE.Lundberg.42_1649688 JE.Lundberg.42_1675758 JE.Lundberg.42_1681013 JE.Lundberg.42_1685372 JE.Lundberg.42_1799884 JE.Lundberg.45_49093 JE.Lundberg.45_159409 JE.Lundberg.45_528002 JE.Lundberg.45_531899 JE.Lundberg.45_612507 JE.Lundberg.45_615822 JE.Lundberg.45_672522 JE.Lundberg.45_819562 JE.Lundberg.45_824323 JE.Lundberg.45_881369 JE.Lundberg.45_885535 JE.Lundberg.45_964540 JE.Lundberg.45_1064199 JE.Lundberg.45_1073089 JE.Lundberg.45_1092196 JE.Lundberg.45_1152042 JE.Lundberg.45_1230629 JE.Lundberg.45_1240569 JE.Lundberg.45_1417842 JE.Lundberg.45_1453371 JE.Lundberg.45_1480850 JE.Lundberg.45_1536488 JE.Lundberg.48_55866 JE.Lundberg.48_182687 JE.Lundberg.48_196763 JE.Lundberg.48_295949 JE.Lundberg.48_377025 JE.Lundberg.48_385569 JE.Lundberg.48_398283 JE.Lundberg.48_420589 JE.Lundberg.48_483270 JE.Lundberg.48_626984 JE.Lundberg.48_627013 JE.Lundberg.48_662565 JE.Lundberg.48_683829 JE.Lundberg.48_811335 JE.Lundberg.48_812457 JE.Lundberg.48_933562 JE.Lundberg.48_1083568 JE.Lundberg.48_1083606 JE.Lundberg.48_1091420 JE.Lundberg.48_1091585 JE.Lundberg.48_1102069 JE.Lundberg.48_1195955 JE.Lundberg.48_1202735 JE.Lundberg.48_1235585 JE.Lundberg.48_1291540 JE.Lundberg.48_1300828 JE.Lundberg.48_1425508 JE.Lundberg.48_1504521 JE.Lundberg.48_1552074 JE.Lundberg.48_1582946 JE.Lundberg.48_1623028 JE.Lundberg.66_355369 JE.Lundberg.66_1052337 JE.Lundberg.66_1657692 JE.Lundberg.66_1879958 JE.Lundberg.66_1918953 JE.Lundberg.66_2022366 JE.Lundberg.84_1522456 JE.Lundberg.87_551953 JE.Soil.216_35007 JE.Soil.216_1323794 JE.Lundberg.108_1734889 JE.Lundberg.108_1876044 JE.Lundberg.111_266146 JE.Lundberg.111_1291314 JE.Lundberg.114_309858 JE.Lundberg.117_303207 JE.Lundberg.117_2162684 JE.Lundberg.120_93046 JE.Lundberg.120_473962 JE.Lundberg.120_1616228 JE.Lundberg.123_396745 JE.Lundberg.123_972266 JE.Lundberg.126_619605 JE.Lundberg.129_24981 JE.Lundberg.129_661046 JE.Lundberg.12_577581 JE.Lundberg.12_587753 JE.Lundberg.132_1649812 JE.Lundberg.135_1218041 JE.Lundberg.138_818823 JE.Lundberg.138_1308114 JE.Lundberg.138_1517113 JE.Lundberg.141_296557 JE.Lundberg.147_1778427 JE.Lundberg.150_381730 JE.Lundberg.150_441180 JE.Lundberg.150_564651 JE.Lundberg.156_61464 JE.Lundberg.156_1733009 JE.Lundberg.159_1745015 JE.Lundberg.15_70278 JE.Lundberg.15_636882 JE.Lundberg.15_1841788 JE.Lundberg.162_690728 JE.Lundberg.162_734904 JE.Lundberg.168_858219 JE.Lundberg.168_959378 JE.Lundberg.171_1727754 JE.Lundberg.171_2090833 JE.Lundberg.177_214427 JE.Lundberg.177_268296 JE.Lundberg.177_372735 JE.Lundberg.177_689371 JE.Lundberg.177_1326668 JE.Lundberg.180_888590 JE.Lundberg.186_34012 JE.Lundberg.189_702448 JE.Lundberg.189_1041420 JE.Lundberg.18_449120 JE.Lundberg.18_1087236 JE.Lundberg.18_1213647 JE.Lundberg.18_1256022 JE.Lundberg.21_2009644 JE.Lundberg.24_879769 JE.Lundberg.24_1786334 JE.Lundberg.27_516103 JE.Lundberg.27_1389793 JE.Lundberg.33_179423 JE.Lundberg.33_659823 JE.Lundberg.36_97646 JE.Lundberg.39_1390790 JE.Lundberg.3_333162 JE.Lundberg.42_808490 JE.Lundberg.45_1176715 JE.Lundberg.51_1369290 JE.Lundberg.54_1271226 JE.Lundberg.54_1903792 JE.Lundberg.63_38747 JE.Lundberg.63_903466 JE.Lundberg.66_841111 JE.Lundberg.69_288412 JE.Lundberg.69_587302 JE.Lundberg.69_860478 JE.Lundberg.69_1297431 JE.Lundberg.6_304054 JE.Lundberg.6_1220966 JE.Lundberg.6_1476095 JE.Lundberg.6_1789222 JE.Lundberg.72_465758 JE.Lundberg.72_1762690 JE.Lundberg.81_1820200 JE.Lundberg.84_1262388 JE.Lundberg.87_31249 JE.Lundberg.90_363744 JE.Lundberg.93_1085297 JE.Lundberg.93_1981416 JE.Lundberg.99_775212 JE.Lundberg.99_2042259 JE.Lundberg.9_4915 JE.Lundberg.9_292970 JE.Lundberg.9_551944 JE.Soil.100_69590 JE.Soil.104_794027 JE.Soil.104_1025489 JE.Soil.104_1678292 JE.Soil.108_237148 JE.Soil.108_321745 JE.Soil.112_242049 JE.Soil.116_388882 JE.Soil.116_1523462 JE.Soil.120_151073 JE.Soil.120_391712 JE.Soil.120_1142655 JE.Soil.124_96739 JE.Soil.124_607757 JE.Soil.124_1086952 JE.Soil.124_1261287 JE.Soil.124_1811773 JE.Soil.124_2056630 JE.Soil.128_459084 JE.Soil.128_466944 JE.Soil.128_468050 JE.Soil.128_696883 JE.Soil.128_936181 JE.Soil.128_1008364 JE.Soil.128_1133196 JE.Soil.128_1468805 JE.Soil.128_1626380 JE.Soil.12_673650 JE.Soil.12_1177341 JE.Soil.12_1391438 JE.Soil.12_1557410 JE.Soil.12_1874421 JE.Soil.12_2200583 JE.Soil.136_928830 JE.Soil.136_1078698 JE.Soil.136_1479754 JE.Soil.136_1634426 JE.Soil.144_327514 JE.Soil.144_468509 JE.Soil.144_909655 JE.Soil.144_1160792 JE.Soil.144_1640787 JE.Soil.144_2055461 JE.Soil.144_2392512 JE.Soil.16_1358382 JE.Soil.16_1864669 JE.Soil.16_1932982 JE.Soil.16_2199954 JE.Soil.16_2546909 JE.Soil.180_73767 JE.Soil.180_1298843 JE.Soil.180_2134064 JE.Soil.180_2651613 JE.Soil.180_2738258 JE.Soil.184_607232 JE.Soil.184_1478802 JE.Soil.184_1544166 JE.Soil.184_1721178 JE.Soil.184_1811563 JE.Soil.188_895885 JE.Soil.188_1142108 JE.Soil.188_1162335 JE.Soil.188_1208520 JE.Soil.192_272044 JE.Soil.192_508030 JE.Soil.192_1228243 JE.Soil.192_1234404 JE.Soil.192_1377829 JE.Soil.196_634361 JE.Soil.196_936656 JE.Soil.196_1123307 JE.Soil.196_1512232 JE.Soil.200_16345 JE.Soil.200_569502 JE.Soil.200_586167 JE.Soil.200_589649 JE.Soil.200_992525 JE.Soil.200_1185598 JE.Soil.200_1198929 JE.Soil.200_1511816 JE.Soil.200_2045447 JE.Soil.204_200369 JE.Soil.204_365669 JE.Soil.204_972495 JE.Soil.204_1199071 JE.Soil.208_57079 JE.Soil.208_254110 JE.Soil.208_336757 JE.Soil.208_567876 JE.Soil.208_662389 JE.Soil.20_235804 JE.Soil.20_446485 JE.Soil.20_1777224 JE.Soil.20_2273036 JE.Soil.20_2350848 JE.Soil.20_2638388 JE.Soil.212_321518 JE.Soil.212_1485840 JE.Soil.216_859711 JE.Soil.216_908967 JE.Soil.216_1474332 JE.Soil.216_1701089 JE.Soil.220_593319 JE.Soil.220_1502462 JE.Soil.220_1836364 JE.Soil.224_296026 JE.Soil.224_587535 JE.Soil.224_1431779 JE.Soil.224_1726618 JE.Soil.224_1779451 JE.Soil.228_570059 JE.Soil.228_874012 JE.Soil.232_633770 JE.Soil.232_860461 JE.Soil.232_899683 JE.Soil.232_1054714 JE.Soil.232_1363713 JE.Soil.232_2386198 JE.Soil.236_163366 JE.Soil.236_500796 JE.Soil.236_1018408 JE.Soil.236_1473977 JE.Soil.236_1489363 JE.Soil.236_2174294 JE.Soil.236_2174403 JE.Soil.240_295375 JE.Soil.240_1476072 JE.Soil.244_355540 JE.Soil.244_635740 JE.Soil.244_1509873 JE.Soil.244_2339450 JE.Soil.248_52428 JE.Soil.248_149979 JE.Soil.248_438411 JE.Soil.248_438715 JE.Soil.248_630083 JE.Soil.248_899790 JE.Soil.248_1189214 JE.Soil.248_1924113 JE.Soil.24_702314 JE.Soil.24_1173077 JE.Soil.24_1599088 JE.Soil.24_3048403 JE.Soil.252_295282 JE.Soil.252_464741 JE.Soil.252_563906 JE.Soil.252_609633 JE.Soil.256_259013 JE.Soil.256_293571 JE.Soil.256_1096078 JE.Soil.260_2028457 JE.Soil.264_213965 JE.Soil.264_507336 JE.Soil.264_607109 JE.Soil.264_1306737 JE.Soil.264_1447079 JE.Soil.268_162716 JE.Soil.268_907341 JE.Soil.272_231157 JE.Soil.272_755631 JE.Soil.272_755820 JE.Soil.272_1306355 JE.Soil.272_2026240 JE.Soil.280_923906 JE.Soil.280_3330372 JE.Soil.284_1199618 JE.Soil.284_1799774 JE.Soil.288_1824893 JE.Soil.288_1984442 JE.Soil.28_3694737 JE.Soil.296_587997 JE.Soil.296_600962 JE.Soil.296_1494911 JE.Soil.300_307322 JE.Soil.300_710875 JE.Soil.300_905386 JE.Soil.304_3477 JE.Soil.304_221360 JE.Soil.304_773149 JE.Soil.304_773180 JE.Soil.308_430986 JE.Soil.308_616041 JE.Soil.308_859738 JE.Soil.312_909331 JE.Soil.312_1433825 JE.Soil.312_1785098 JE.Soil.316_14350 JE.Soil.316_52935 JE.Soil.316_1208426 JE.Soil.316_1209830 JE.Soil.320_912072 JE.Soil.320_1199484 JE.Soil.320_2096697 JE.Soil.320_2950180 JE.Soil.320_2964213 JE.Soil.32_798614 JE.Soil.32_1594047 JE.Soil.40_677173 JE.Soil.40_1073915 JE.Soil.40_1668071 JE.Soil.44_700436 JE.Soil.44_2349718 JE.Soil.44_2456303 JE.Soil.44_2524830 JE.Soil.44_3026453 JE.Soil.48_1619560 JE.Soil.48_1825538 JE.Soil.4_389132 JE.Soil.4_1766719 JE.Soil.52_609717 JE.Soil.52_746046 JE.Soil.52_1434478 JE.Soil.56_255973 JE.Soil.56_384750 JE.Soil.56_450596 JE.Soil.56_661756 JE.Soil.56_1188218 JE.Soil.56_1815515 JE.Soil.60_600987 JE.Soil.60_1158520 JE.Soil.60_1379172 JE.Soil.64_227671 JE.Soil.64_411384 JE.Soil.64_462915 JE.Soil.64_694706 JE.Soil.68_231085 JE.Soil.68_2192963 JE.Soil.72_68609 JE.Soil.72_236912 JE.Soil.72_509034 JE.Soil.72_811339 JE.Soil.72_2292636 JE.Soil.72_2705409 JE.Soil.72_2766615 JE.Soil.76_1045568 JE.Soil.76_1846197 JE.Soil.76_2261338 JE.Soil.76_2767420 JE.Soil.76_2856147 JE.Soil.80_1075783 JE.Soil.80_2098751 JE.Soil.80_2303958 JE.Soil.84_2509495 JE.Soil.84_3441927 JE.Soil.84_3672700 JE.Soil.88_457316 JE.Soil.88_457535 JE.Soil.88_1048326 JE.Soil.88_1768388 JE.Soil.8_224505 JE.Soil.8_2020105 JE.Soil.92_235068 JE.Soil.92_1139102 JE.Soil.92_1184082 JE.Soil.92_1388989 JE.Soil.92_1535281 JE.Soil.96_232171 JE.Soil.96_361098 JE.Soil.96_696739 JE.Soil.96_761601 JE.Soil.96_927848 JE.Soil.96_1272840 JE.Soil.96_1381967 JE.Soil.96_1810633 JE.Lundberg.126_490695 JE.Lundberg.126_1094117 JE.Lundberg.129_1639403 JE.Lundberg.12_730116 JE.Lundberg.138_1701382 JE.Lundberg.141_904480 JE.Lundberg.150_169841 JE.Lundberg.150_676585 JE.Lundberg.150_1284045 JE.Lundberg.150_1659468 JE.Lundberg.150_1659774 JE.Lundberg.153_691876 JE.Lundberg.153_970900 JE.Lundberg.153_1530269 JE.Lundberg.153_1768583 JE.Lundberg.156_1516476 JE.Lundberg.156_1720099 JE.Lundberg.156_1720400 JE.Lundberg.156_1720623 JE.Lundberg.15_414065 JE.Lundberg.15_1282050 JE.Lundberg.15_1332954 JE.Lundberg.162_516131 JE.Lundberg.162_612516 JE.Lundberg.165_2053266 JE.Lundberg.165_2053357 JE.Lundberg.165_2053528 JE.Lundberg.171_498355 JE.Lundberg.171_1114959 JE.Lundberg.174_765718 JE.Lundberg.174_1129874 JE.Lundberg.177_740259 JE.Lundberg.177_745155 JE.Lundberg.177_997038 JE.Lundberg.177_1221062 JE.Lundberg.180_1538125 JE.Lundberg.183_907872 JE.Lundberg.189_176591 JE.Lundberg.189_551731 JE.Lundberg.18_204107 JE.Lundberg.18_774185 JE.Lundberg.192_602854 JE.Lundberg.192_1215109 JE.Lundberg.192_1447750 JE.Lundberg.192_1532531 JE.Lundberg.192_1559491 JE.Lundberg.27_1871171 JE.Lundberg.30_160835 JE.Lundberg.36_552514 JE.Lundberg.36_1720365 JE.Lundberg.3_545777 JE.Lundberg.42_1707894 JE.Lundberg.51_1139472 JE.Lundberg.57_730246 JE.Lundberg.60_80630 JE.Lundberg.66_382453 JE.Lundberg.69_200784 JE.Lundberg.69_1461330 JE.Lundberg.6_2190536 JE.Lundberg.6_2191380 JE.Lundberg.78_445895 JE.Lundberg.78_678250 JE.Lundberg.81_640094 JE.Lundberg.81_1318389 JE.Lundberg.81_2047376 JE.Lundberg.84_850550 JE.Lundberg.87_1708841 JE.Lundberg.93_222173 JE.Lundberg.99_690633 JE.Soil.100_395466 JE.Soil.100_594645 JE.Soil.100_1008974 JE.Soil.104_24938 JE.Soil.104_229968 JE.Soil.104_453683 JE.Soil.104_528121 JE.Soil.104_1552003 JE.Soil.112_8148 JE.Soil.112_387410 JE.Soil.112_714198 JE.Soil.112_1064711 JE.Soil.116_66318 JE.Soil.116_150223 JE.Soil.116_199595 JE.Soil.116_724076 JE.Soil.120_206117 JE.Soil.120_393888 JE.Soil.120_439602 JE.Soil.120_532169 JE.Soil.124_482329 JE.Soil.124_580184 JE.Soil.124_1044901 JE.Soil.124_1044933 JE.Soil.124_1048237 JE.Soil.128_6131 JE.Soil.128_178397 JE.Soil.128_1201973 JE.Soil.128_1201977 JE.Soil.128_1226792 JE.Soil.128_1294454 JE.Soil.128_1326228 JE.Soil.12_530594 JE.Soil.12_865705 JE.Soil.12_1430196 JE.Soil.12_1940882 JE.Soil.136_182263 JE.Soil.136_217922 JE.Soil.136_655814 JE.Soil.136_655984 JE.Soil.136_883665 JE.Soil.136_1159348 JE.Soil.136_1183913 JE.Soil.144_1269868 JE.Soil.144_1357158 JE.Soil.180_193214 JE.Soil.180_1850247 JE.Soil.180_2013579 JE.Soil.180_2656253 JE.Soil.180_2776750 JE.Soil.184_291336 JE.Soil.184_422068 JE.Soil.184_852810 JE.Soil.184_1071910 JE.Soil.184_1526380 JE.Soil.188_1031215 JE.Soil.188_1883972 JE.Soil.192_5836 JE.Soil.192_346294 JE.Soil.192_519851 JE.Soil.192_659434 JE.Soil.192_988783 JE.Soil.192_1151659 JE.Soil.196_761635 JE.Soil.196_1379766 JE.Soil.196_1613256 JE.Soil.196_1664319 JE.Soil.196_1989610 JE.Soil.200_974766 JE.Soil.200_2078381 JE.Soil.204_611985 JE.Soil.204_647033 JE.Soil.204_907459 JE.Soil.204_1178606 JE.Soil.204_1494942 JE.Soil.204_1613432 JE.Soil.208_79091 JE.Soil.208_224451 JE.Soil.208_434933 JE.Soil.208_462473 JE.Soil.208_820409 JE.Soil.208_888459 JE.Soil.208_1177137 JE.Soil.208_1178033 JE.Soil.208_1369926 JE.Soil.20_406650 JE.Soil.20_429328 JE.Soil.20_2392759 JE.Soil.20_2677224 JE.Soil.212_483597 JE.Soil.212_896015 JE.Soil.212_896331 JE.Soil.212_1198394 JE.Soil.212_1267739 JE.Soil.212_1389392 JE.Soil.212_1571719 JE.Soil.212_2103415 JE.Soil.212_2292344 JE.Soil.212_2363626 JE.Soil.216_105676 JE.Soil.216_220737 JE.Soil.216_220835 JE.Soil.216_375756 JE.Soil.216_380401 JE.Soil.216_497071 JE.Soil.216_697464 JE.Soil.216_1427795 JE.Soil.216_1825292 JE.Soil.216_1825333 JE.Soil.220_44576 JE.Soil.220_429839 JE.Soil.220_686788 JE.Soil.220_1049590 JE.Soil.220_1114152 JE.Soil.220_1206792 JE.Soil.224_35396 JE.Soil.224_271692 JE.Soil.224_315896 JE.Soil.224_351803 JE.Soil.224_352252 JE.Soil.224_546853 JE.Soil.224_1014740 JE.Soil.224_1439956 JE.Soil.224_1519972 JE.Soil.224_1771882 JE.Soil.228_516067 JE.Soil.232_374947 JE.Soil.232_738379 JE.Soil.232_992788 JE.Soil.232_1311742 JE.Soil.232_1487648 JE.Soil.232_1539986 JE.Soil.232_1763869 JE.Soil.236_741847 JE.Soil.236_911702 JE.Soil.236_1123842 JE.Soil.236_1590945 JE.Soil.240_492807 JE.Soil.240_1136317 JE.Soil.244_681015 JE.Soil.244_1875651 JE.Soil.244_2377269 JE.Soil.248_269125 JE.Soil.248_447084 JE.Soil.248_1087648 JE.Soil.248_1177740 JE.Soil.248_1788281 JE.Soil.24_2492385 JE.Soil.24_2961276 JE.Soil.252_36730 JE.Soil.252_328363 JE.Soil.252_773344 JE.Soil.252_799672 JE.Soil.252_1256633 JE.Soil.252_1438498 JE.Soil.256_464680 JE.Soil.256_1165603 JE.Soil.256_1210563 JE.Soil.256_1493991 JE.Soil.260_441396 JE.Soil.260_743669 JE.Soil.260_1042054 JE.Soil.260_1103217 JE.Soil.260_1123745 JE.Soil.260_1840033 JE.Soil.264_124107 JE.Soil.264_477232 JE.Soil.264_762927 JE.Soil.264_895134 JE.Soil.264_910428 JE.Soil.268_115609 JE.Soil.268_1936405 JE.Soil.268_2005959 JE.Soil.276_1464609 JE.Soil.276_1957172 JE.Soil.276_2474075 JE.Soil.280_2201648 JE.Soil.280_2515515 JE.Soil.284_2475363 JE.Soil.284_2701931 JE.Soil.288_278953 JE.Soil.288_1635985 JE.Soil.288_1981049 JE.Soil.28_401519 JE.Soil.28_2655459 JE.Soil.28_2773657 JE.Soil.28_4063584 JE.Soil.296_180208 JE.Soil.296_225276 JE.Soil.300_237789 JE.Soil.300_335515 JE.Soil.300_353640 JE.Soil.300_694110 JE.Soil.300_916946 JE.Soil.300_1084519 JE.Soil.304_756479 JE.Soil.304_916909 JE.Soil.308_245447 JE.Soil.308_408220 JE.Soil.308_457306 JE.Soil.308_794494 JE.Soil.316_374572 JE.Soil.316_482983 JE.Soil.316_590630 JE.Soil.316_912190 JE.Soil.320_122797 JE.Soil.320_504278 JE.Soil.32_266617 JE.Soil.36_258442 JE.Soil.36_959651 JE.Soil.36_1435821 JE.Soil.36_1822836 JE.Soil.36_1885093 JE.Soil.36_1955902 JE.Soil.40_123198 JE.Soil.40_2204837 JE.Soil.40_2611118 JE.Soil.44_3292488 JE.Soil.48_248552 JE.Soil.48_1391549 JE.Soil.48_3467479 JE.Soil.4_559535 JE.Soil.4_2205202 JE.Soil.4_2947637 JE.Soil.52_512641 JE.Soil.52_523421 JE.Soil.52_901735 JE.Soil.52_1431445 JE.Soil.52_1570369 JE.Soil.52_1814977 JE.Soil.56_1052285 JE.Soil.56_1310085 JE.Soil.56_1494070 JE.Soil.56_1904290 JE.Soil.60_113418 JE.Soil.60_917699 JE.Soil.60_954558 JE.Soil.60_976887 JE.Soil.64_548874 JE.Soil.64_873640 JE.Soil.64_900787 JE.Soil.68_428687 JE.Soil.68_600329 JE.Soil.68_620908 JE.Soil.68_1006005 JE.Soil.68_1536148 JE.Soil.68_1536199 JE.Soil.68_1591844 JE.Soil.72_560449 JE.Soil.72_963161 JE.Soil.72_2591471 JE.Soil.76_1298704 JE.Soil.76_2242164 JE.Soil.80_1573942 JE.Soil.80_1580100 JE.Soil.84_1736380 JE.Soil.84_1755529 JE.Soil.84_2511838 JE.Soil.84_3016144 JE.Soil.84_3372384 JE.Soil.84_3444634 JE.Soil.88_289083 JE.Soil.88_637300 JE.Soil.88_842283 JE.Soil.88_1426172 JE.Soil.88_1556575 JE.Soil.88_1688607 JE.Soil.88_1769221 JE.Soil.8_51641 JE.Soil.8_1375959 JE.Soil.8_1535016 JE.Soil.8_2393721 JE.Soil.92_638119 JE.Soil.92_719585 JE.Soil.92_1028090 JE.Soil.92_1553572 JE.Soil.92_2033530 JE.Soil.96_504198 JE.Soil.96_797278 JE.Soil.96_1027688 JE.Soil.96_1096657 JE.Soil.96_1819961 JE.Lundberg.102_1679001 JE.Lundberg.105_522337 JE.Lundberg.108_105675 JE.Lundberg.114_221138 JE.Lundberg.117_311034 JE.Lundberg.123_1937113 JE.Lundberg.132_1085508 JE.Lundberg.132_1294679 JE.Lundberg.138_620228 JE.Lundberg.138_1607803 JE.Lundberg.138_1726892 JE.Lundberg.147_723299 JE.Lundberg.153_381478 JE.Lundberg.153_641628 JE.Lundberg.153_786893 JE.Lundberg.153_863733 JE.Lundberg.153_1170391 JE.Lundberg.156_1807649 JE.Lundberg.159_446982 JE.Lundberg.159_914512 JE.Lundberg.159_1800429 JE.Lundberg.159_1846765 JE.Lundberg.15_669890 JE.Lundberg.15_1267534 JE.Lundberg.162_133086 JE.Lundberg.162_133248 JE.Lundberg.162_460289 JE.Lundberg.162_1322294 JE.Lundberg.165_174067 JE.Lundberg.165_174317 JE.Lundberg.165_272540 JE.Lundberg.165_277628 JE.Lundberg.171_54804 JE.Lundberg.171_1647163 JE.Lundberg.171_1918221 JE.Lundberg.171_2078062 JE.Lundberg.174_608210 JE.Lundberg.174_981094 JE.Lundberg.177_103010 JE.Lundberg.177_485591 JE.Lundberg.177_1319664 JE.Lundberg.180_970923 JE.Lundberg.180_971239 JE.Lundberg.180_1322029 JE.Lundberg.180_1509180 JE.Lundberg.183_120777 JE.Lundberg.189_100838 JE.Lundberg.189_334603 JE.Lundberg.189_334696 JE.Lundberg.189_897946 JE.Lundberg.18_114826 JE.Lundberg.18_934008 JE.Lundberg.18_1582939 JE.Lundberg.192_1293221 JE.Lundberg.192_2271400 JE.Lundberg.21_1255583 JE.Lundberg.27_731725 JE.Lundberg.27_2078159 JE.Lundberg.27_2203553 JE.Lundberg.30_829114 JE.Lundberg.30_996448 JE.Lundberg.30_1597085 JE.Lundberg.33_159690 JE.Lundberg.33_313575 JE.Lundberg.33_938823 JE.Lundberg.33_980248 JE.Lundberg.3_2753622 JE.Lundberg.57_821052 JE.Lundberg.57_1558670 JE.Lundberg.63_644510 JE.Lundberg.63_1560283 JE.Lundberg.75_415436 JE.Lundberg.75_991181 JE.Lundberg.75_1316235 JE.Lundberg.78_1245118 JE.Lundberg.78_1457171 JE.Lundberg.81_845195 JE.Lundberg.81_1189789 JE.Lundberg.81_2086643 JE.Lundberg.84_540012 JE.Lundberg.84_590572 JE.Lundberg.84_1509121 JE.Lundberg.87_1763451 JE.Lundberg.96_715921 JE.Lundberg.96_1088708 JE.Lundberg.96_1485208 JE.Soil.100_63334 JE.Soil.100_583621 JE.Soil.104_1052604 JE.Soil.116_1997704 JE.Soil.116_2230021 JE.Soil.120_257653 JE.Soil.120_336310 JE.Soil.120_475499 JE.Soil.120_475606 JE.Soil.120_764685 JE.Soil.120_969596 JE.Soil.120_1212060 JE.Soil.124_234657 JE.Soil.124_461523 JE.Soil.124_943288 JE.Soil.124_1186650 JE.Soil.124_1449615 JE.Soil.124_1891935 JE.Soil.124_2108954 JE.Soil.128_626724 JE.Soil.128_634821 JE.Soil.128_847980 JE.Soil.128_1139055 JE.Soil.12_62994 JE.Soil.12_74017 JE.Soil.12_403191 JE.Soil.12_571042 JE.Soil.12_791747 JE.Soil.12_836906 JE.Soil.12_1610496 JE.Soil.12_1780038 JE.Soil.12_2357848 JE.Soil.12_2416079 JE.Soil.136_533320 JE.Soil.136_693130 JE.Soil.136_1148357 JE.Soil.136_1905058 JE.Soil.144_168820 JE.Soil.16_89781 JE.Soil.16_866368 JE.Soil.16_1365896 JE.Soil.180_292786 JE.Soil.180_747538 JE.Soil.180_1341895 JE.Soil.180_1784391 JE.Soil.180_2142329 JE.Soil.180_2145726 JE.Soil.180_2667896 JE.Soil.184_61122 JE.Soil.184_600721 JE.Soil.184_927846 JE.Soil.184_969456 JE.Soil.184_1221244 JE.Soil.184_1519307 JE.Soil.184_1580093 JE.Soil.184_1773357 JE.Soil.188_696162 JE.Soil.188_806171 JE.Soil.188_1137934 JE.Soil.188_1189752 JE.Soil.188_1827772 JE.Soil.188_1840414 JE.Soil.188_1840516 JE.Soil.188_1840846 JE.Soil.188_1999607 JE.Soil.192_197198 JE.Soil.192_391208 JE.Soil.192_1265948 JE.Soil.196_186157 JE.Soil.196_407292 JE.Soil.196_738708 JE.Soil.200_558829 JE.Soil.200_770046 JE.Soil.200_770054 JE.Soil.200_1130384 JE.Soil.200_1594845 JE.Soil.200_2053923 JE.Soil.200_2081680 JE.Soil.204_890839 JE.Soil.204_1084632 JE.Soil.208_8949 JE.Soil.208_113688 JE.Soil.208_484407 JE.Soil.208_875011 JE.Soil.20_1972097 JE.Soil.20_2683913 JE.Soil.212_360302 JE.Soil.212_1269371 JE.Soil.212_1343800 JE.Soil.212_1415026 JE.Soil.212_2777555 JE.Soil.216_60286 JE.Soil.216_846185 JE.Soil.216_893121 JE.Soil.216_1180799 JE.Soil.216_1301508 JE.Soil.216_1470673 JE.Soil.216_1667164 JE.Soil.216_1807080 JE.Soil.220_743196 JE.Soil.220_778807 JE.Soil.220_802643 JE.Soil.220_803179 JE.Soil.220_849127 JE.Soil.220_1351335 JE.Soil.220_1386971 JE.Soil.220_1479551 JE.Soil.224_167746 JE.Soil.224_583758 JE.Soil.224_960350 JE.Soil.224_986231 JE.Soil.224_1387993 JE.Soil.228_93097 JE.Soil.228_151022 JE.Soil.228_553727 JE.Soil.232_752398 JE.Soil.232_1216234 JE.Soil.232_1216343 JE.Soil.232_1667106 JE.Soil.236_276727 JE.Soil.236_1655257 JE.Soil.236_1939564 JE.Soil.236_2146644 JE.Soil.240_288838 JE.Soil.240_1188189 JE.Soil.240_1355258 JE.Soil.240_1701156 JE.Soil.244_666128 JE.Soil.244_666588 JE.Soil.244_757103 JE.Soil.244_859658 JE.Soil.244_860224 JE.Soil.244_1082498 JE.Soil.248_386214 JE.Soil.248_479177 JE.Soil.248_732699 JE.Soil.248_1104904 JE.Soil.248_1238133 JE.Soil.248_1450863 JE.Soil.248_1568677 JE.Soil.248_1717289 JE.Soil.248_1818432 JE.Soil.24_142618 JE.Soil.24_532639 JE.Soil.24_1235324 JE.Soil.252_396448 JE.Soil.252_1190257 JE.Soil.252_1580833 JE.Soil.256_977751 JE.Soil.256_1176259 JE.Soil.260_359920 JE.Soil.260_398668 JE.Soil.260_725298 JE.Soil.260_792716 JE.Soil.264_538004 JE.Soil.272_834519 JE.Soil.276_58156 JE.Soil.276_1890881 JE.Soil.276_2680179 JE.Soil.276_2680734 JE.Soil.280_789955 JE.Soil.280_2170774 JE.Soil.280_2376793 JE.Soil.280_3047542 JE.Soil.284_552040 JE.Soil.284_2520823 JE.Soil.284_2749382 JE.Soil.288_689607 JE.Soil.288_1472978 JE.Soil.288_1983812 JE.Soil.28_3281202 JE.Soil.296_797633 JE.Soil.296_813612 JE.Soil.296_1481683 JE.Soil.300_14943 JE.Soil.300_770273 JE.Soil.304_768091 JE.Soil.308_43056 JE.Soil.308_476181 JE.Soil.308_658224 JE.Soil.308_940827 JE.Soil.312_166885 JE.Soil.312_326097 JE.Soil.312_767337 JE.Soil.312_955866 JE.Soil.316_621989 JE.Soil.316_953493 JE.Soil.320_157573 JE.Soil.320_827458 JE.Soil.320_1430935 JE.Soil.320_1467093 JE.Soil.320_1586358 JE.Soil.320_2478832 JE.Soil.320_2621155 JE.Soil.320_2621337 JE.Soil.32_1307923 JE.Soil.36_285327 JE.Soil.36_662375 JE.Soil.36_921019 JE.Soil.36_1218096 JE.Soil.36_1775266 JE.Soil.40_64869 JE.Soil.40_1311913 JE.Soil.44_1366747 JE.Soil.44_2037120 JE.Soil.44_2161406 JE.Soil.44_3244130 JE.Soil.48_1643732 JE.Soil.48_1805850 JE.Soil.48_3340415 JE.Soil.48_3417042 JE.Soil.48_3475730 JE.Soil.4_2177365 JE.Soil.4_2631982 JE.Soil.52_803274 JE.Soil.52_1704680 JE.Soil.52_1782734 JE.Soil.56_672302 JE.Soil.56_888312 JE.Soil.56_1131551 JE.Soil.56_1920182 JE.Soil.60_247230 JE.Soil.60_345187 JE.Soil.60_1423489 JE.Soil.60_1507923 JE.Soil.60_1703174 JE.Soil.64_126751 JE.Soil.64_1288073 JE.Soil.64_1372849 JE.Soil.68_755426 JE.Soil.68_1368484 JE.Soil.72_957432 JE.Soil.72_957599 JE.Soil.72_1831118 JE.Soil.72_2397389 JE.Soil.76_2046518 JE.Soil.80_703898 JE.Soil.80_1542956 JE.Soil.80_2304122 JE.Soil.84_141411 JE.Soil.84_432303 JE.Soil.84_1907821 JE.Soil.84_2375655 JE.Soil.84_2789678 JE.Soil.84_3253362 JE.Soil.84_3293171 JE.Soil.88_938332 JE.Soil.88_943620 JE.Soil.88_1622883 JE.Soil.8_147044 JE.Soil.8_780814 JE.Soil.8_1563415 JE.Soil.92_460162 JE.Soil.92_613623 JE.Soil.92_2001913 JE.Soil.92_2133333 JE.Soil.96_124973 JE.Soil.96_1208342 JE.Lundberg.111_474812 JE.Lundberg.111_486612 JE.Lundberg.111_505034 JE.Lundberg.111_505317 JE.Lundberg.111_578869 JE.Lundberg.111_614075 JE.Lundberg.111_844718 JE.Lundberg.114_89655 JE.Lundberg.114_174602 JE.Lundberg.114_203813 JE.Lundberg.114_378817 JE.Lundberg.114_519943 JE.Lundberg.114_670314 JE.Lundberg.114_775219 JE.Lundberg.114_787472 JE.Lundberg.114_816879 JE.Lundberg.114_932091 JE.Lundberg.114_1035089 JE.Lundberg.114_1073358 JE.Lundberg.114_1150798 JE.Lundberg.114_1441316 JE.Lundberg.114_1474906 JE.Lundberg.114_1529049 JE.Lundberg.114_1616882 JE.Lundberg.120_1842145 JE.Lundberg.126_1601359 JE.Lundberg.129_1318723 JE.Lundberg.12_262972 JE.Lundberg.132_1727789 JE.Lundberg.138_135760 JE.Lundberg.138_409920 JE.Lundberg.138_639359 JE.Lundberg.138_648081 JE.Lundberg.138_966460 JE.Lundberg.138_1019329 JE.Lundberg.138_1125614 JE.Lundberg.147_243210 JE.Lundberg.147_243512 JE.Lundberg.147_1086909 JE.Lundberg.150_152236 JE.Lundberg.150_1827731 JE.Lundberg.153_1165468 JE.Lundberg.153_1775050 JE.Lundberg.153_1981335 JE.Lundberg.156_79235 JE.Lundberg.159_898855 JE.Lundberg.159_898956 JE.Lundberg.15_666959 JE.Lundberg.162_1062385 JE.Lundberg.162_1568752 JE.Lundberg.165_1099773 JE.Lundberg.171_2093479 JE.Lundberg.174_240422 JE.Lundberg.174_821878 JE.Lundberg.177_546647 JE.Lundberg.180_860655 JE.Lundberg.189_789180 JE.Lundberg.189_1236326 JE.Lundberg.192_71041 JE.Lundberg.192_83588 JE.Lundberg.192_147164 JE.Lundberg.192_344079 JE.Lundberg.192_424724 JE.Lundberg.192_553296 JE.Lundberg.192_600369 JE.Lundberg.192_732417 JE.Lundberg.192_781854 JE.Lundberg.192_894146 JE.Lundberg.192_924472 JE.Lundberg.192_960013 JE.Lundberg.192_1117630 JE.Lundberg.192_1170419 JE.Lundberg.192_1195431 JE.Lundberg.192_1222048 JE.Lundberg.192_1286539 JE.Lundberg.192_1385556 JE.Lundberg.192_1558371 JE.Lundberg.192_1559996 JE.Lundberg.192_1652743 JE.Lundberg.192_1660689 JE.Lundberg.192_1806937 JE.Lundberg.192_1807203 JE.Lundberg.192_1861571 JE.Lundberg.192_1864738 JE.Lundberg.192_1884426 JE.Lundberg.192_1935757 JE.Lundberg.192_1971257 JE.Lundberg.192_1974194 JE.Lundberg.192_1982195 JE.Lundberg.192_2084520 JE.Lundberg.192_2084559 JE.Lundberg.192_2110760 JE.Lundberg.192_2163967 JE.Lundberg.192_2177276 JE.Lundberg.192_2244417 JE.Lundberg.192_2244595 JE.Lundberg.192_2363104 JE.Lundberg.192_2510725 JE.Lundberg.192_2585194 JE.Lundberg.21_1429341 JE.Lundberg.24_865690 JE.Lundberg.30_1170023 JE.Lundberg.33_119977 JE.Lundberg.33_317170 JE.Lundberg.33_390083 JE.Lundberg.33_465568 JE.Lundberg.33_539773 JE.Lundberg.33_651492 JE.Lundberg.33_683217 JE.Lundberg.33_683436 JE.Lundberg.33_854560 JE.Lundberg.33_881224 JE.Lundberg.33_894463 JE.Lundberg.33_963195 JE.Lundberg.42_1001003 JE.Lundberg.42_1627912 JE.Lundberg.57_1235598 JE.Lundberg.63_861922 JE.Lundberg.81_168930 JE.Lundberg.81_804824 JE.Lundberg.81_2092828 JE.Lundberg.84_1635755 JE.Lundberg.87_1037387 JE.Lundberg.87_1345561 JE.Lundberg.87_1511123 JE.Lundberg.93_973697 JE.Soil.104_1324170 JE.Soil.104_1385435 JE.Soil.104_1706168 JE.Soil.108_1014405 JE.Soil.112_1230767 JE.Soil.116_525392 JE.Soil.116_623114 JE.Soil.116_2100193 JE.Soil.116_2170577 JE.Soil.120_371464 JE.Soil.124_11329 JE.Soil.124_11346 JE.Soil.124_1432033 JE.Soil.128_68709 JE.Soil.128_227630 JE.Soil.12_9063 JE.Soil.12_295597 JE.Soil.12_782536 JE.Soil.12_1282462 JE.Soil.136_851912 JE.Soil.136_853654 JE.Soil.136_926217 JE.Soil.136_927249 JE.Soil.136_927311 JE.Soil.136_1349919 JE.Soil.136_1440359 JE.Soil.144_59706 JE.Soil.144_707784 JE.Soil.144_2245643 JE.Soil.144_3060004 JE.Soil.144_3363419 JE.Soil.144_3363564 JE.Soil.16_352953 JE.Soil.16_353128 JE.Soil.16_683522 JE.Soil.16_1187080 JE.Soil.16_1571138 JE.Soil.16_2227252 JE.Soil.16_2571819 JE.Soil.180_2145693 JE.Soil.180_2658038 JE.Soil.184_96074 JE.Soil.184_96214 JE.Soil.184_231745 JE.Soil.184_1398486 JE.Soil.188_370398 JE.Soil.188_600126 JE.Soil.188_735297 JE.Soil.188_788462 JE.Soil.188_2056414 JE.Soil.192_169374 JE.Soil.192_489936 JE.Soil.192_649623 JE.Soil.192_929923 JE.Soil.196_377606 JE.Soil.200_1976131 JE.Soil.200_1997765 JE.Soil.204_210864 JE.Soil.204_210970 JE.Soil.204_278830 JE.Soil.204_895842 JE.Soil.204_896590 JE.Soil.204_1446638 JE.Soil.204_1516018 JE.Soil.208_3205 JE.Soil.208_750963 JE.Soil.208_915843 JE.Soil.20_1775534 JE.Soil.212_292136 JE.Soil.212_616496 JE.Soil.212_616534 JE.Soil.212_1172788 JE.Soil.212_1392234 JE.Soil.212_1648924 JE.Soil.212_1654358 JE.Soil.212_2512517 JE.Soil.216_1374686 JE.Soil.216_1374695 JE.Soil.216_1666178 JE.Soil.224_1274521 JE.Soil.224_1857508 JE.Soil.224_1907064 JE.Soil.228_32299 JE.Soil.228_333924 JE.Soil.228_348588 JE.Soil.228_384806 JE.Soil.228_385312 JE.Soil.228_695182 JE.Soil.232_711365 JE.Soil.236_7134 JE.Soil.236_195776 JE.Soil.236_321852 JE.Soil.236_536468 JE.Soil.236_830603 JE.Soil.236_1516717 JE.Soil.236_1981921 JE.Soil.240_548743 JE.Soil.244_307655 JE.Soil.244_1153798 JE.Soil.244_1999657 JE.Soil.244_2177905 JE.Soil.248_191007 JE.Soil.248_325197 JE.Soil.248_336516 JE.Soil.252_293692 JE.Soil.252_781832 JE.Soil.256_183290 JE.Soil.256_460775 JE.Soil.256_1006434 JE.Soil.256_1159426 JE.Soil.256_1173665 JE.Soil.256_1550019 JE.Soil.260_539589 JE.Soil.260_1564164 JE.Soil.264_787912 JE.Soil.264_895451 JE.Soil.264_1188769 JE.Soil.268_681545 JE.Soil.268_1290456 JE.Soil.272_330403 JE.Soil.272_653216 JE.Soil.272_1967985 JE.Soil.276_1101272 JE.Soil.276_1199452 JE.Soil.276_2496419 JE.Soil.276_2767102 JE.Soil.276_2767426 JE.Soil.280_1127208 JE.Soil.280_1375054 JE.Soil.280_3432530 JE.Soil.284_516568 JE.Soil.284_709128 JE.Soil.284_1745934 JE.Soil.284_2299561 JE.Soil.284_2899525 JE.Soil.288_92305 JE.Soil.288_139947 JE.Soil.288_172624 JE.Soil.288_1758057 JE.Soil.288_2170186 JE.Soil.28_633250 JE.Soil.28_3314405 JE.Soil.296_907036 JE.Soil.300_51902 JE.Soil.300_226333 JE.Soil.300_670591 JE.Soil.304_508538 JE.Soil.304_1234662 JE.Soil.308_2432 JE.Soil.308_697786 JE.Soil.308_806313 JE.Soil.308_806948 JE.Soil.308_921735 JE.Soil.312_206772 JE.Soil.312_207159 JE.Soil.312_714571 JE.Soil.312_1163902 JE.Soil.312_1234204 JE.Soil.312_1813342 JE.Soil.312_2089992 JE.Soil.316_713620 JE.Soil.316_966906 JE.Soil.320_2301688 JE.Soil.32_482790 JE.Soil.32_1548964 JE.Soil.36_1353890 JE.Soil.40_338648 JE.Soil.40_801823 JE.Soil.40_1469214 JE.Soil.44_231973 JE.Soil.44_307515 JE.Soil.44_1973493 JE.Soil.44_2812498 JE.Soil.48_1079030 JE.Soil.48_1474558 JE.Soil.48_1705585 JE.Soil.48_2508452 JE.Soil.4_816117 JE.Soil.4_1939273 JE.Soil.4_2021286 JE.Soil.4_2862372 JE.Soil.52_528409 JE.Soil.52_1006962 JE.Soil.56_1796176 JE.Soil.60_209449 JE.Soil.60_1859629 JE.Soil.64_545629 JE.Soil.64_902914 JE.Soil.64_961147 JE.Soil.64_1260794 JE.Soil.68_2104708 JE.Soil.72_1531787 JE.Soil.72_1703378 JE.Soil.76_439123 JE.Soil.76_618404 JE.Soil.76_754248 JE.Soil.76_1892368 JE.Soil.76_2595523 JE.Soil.80_367559 JE.Soil.80_1145835 JE.Soil.80_2000510 JE.Soil.84_1352776 JE.Soil.84_1865217 JE.Soil.84_3070648 JE.Soil.88_104227 JE.Soil.88_1039540 JE.Soil.88_1563397 JE.Soil.88_1804236 JE.Soil.88_1817771 JE.Soil.8_1052928 JE.Soil.8_1882772 JE.Soil.92_1658019 JE.Soil.92_1902437 JE.Soil.92_2157265 JE.Lundberg.108_1122107 JE.Lundberg.111_723973 JE.Lundberg.114_285111 JE.Lundberg.114_873379 JE.Lundberg.117_319520 JE.Lundberg.120_396128 JE.Lundberg.126_601653 JE.Lundberg.129_728163 JE.Lundberg.129_1191750 JE.Lundberg.129_1349972 JE.Lundberg.12_852483 JE.Lundberg.12_1560441 JE.Lundberg.132_327435 JE.Lundberg.135_594537 JE.Lundberg.138_620905 JE.Lundberg.138_1501933 JE.Lundberg.141_24677 JE.Lundberg.141_58048 JE.Lundberg.141_903640 JE.Lundberg.144_25363 JE.Lundberg.147_720691 JE.Lundberg.147_1051635 JE.Lundberg.150_300618 JE.Lundberg.150_406932 JE.Lundberg.150_534689 JE.Lundberg.150_1392128 JE.Lundberg.150_1441378 JE.Lundberg.153_236614 JE.Lundberg.153_490418 JE.Lundberg.153_1037848 JE.Lundberg.153_1092276 JE.Lundberg.153_1255859 JE.Lundberg.153_1409730 JE.Lundberg.156_585456 JE.Lundberg.156_843033 JE.Lundberg.156_989000 JE.Lundberg.156_1339570 JE.Lundberg.156_1697765 JE.Lundberg.159_167688 JE.Lundberg.159_493979 JE.Lundberg.159_1048629 JE.Lundberg.159_1089363 JE.Lundberg.15_954331 JE.Lundberg.15_2112624 JE.Lundberg.162_293277 JE.Lundberg.162_712599 JE.Lundberg.162_1403389 JE.Lundberg.162_1418483 JE.Lundberg.162_1658034 JE.Lundberg.165_288987 JE.Lundberg.165_315646 JE.Lundberg.165_2094656 JE.Lundberg.168_320732 JE.Lundberg.168_697322 JE.Lundberg.171_441412 JE.Lundberg.171_1085181 JE.Lundberg.171_1214333 JE.Lundberg.171_1608366 JE.Lundberg.171_1750481 JE.Lundberg.171_1796707 JE.Lundberg.171_1996538 JE.Lundberg.174_261016 JE.Lundberg.174_696071 JE.Lundberg.174_735857 JE.Lundberg.177_672620 JE.Lundberg.177_910085 JE.Lundberg.177_942022 JE.Lundberg.177_1073803 JE.Lundberg.180_64889 JE.Lundberg.180_503555 JE.Lundberg.180_703932 JE.Lundberg.180_1396629 JE.Lundberg.183_287767 JE.Lundberg.183_1045681 JE.Lundberg.189_918944 JE.Lundberg.189_1000770 JE.Lundberg.189_1353746 JE.Lundberg.18_333970 JE.Lundberg.18_525425 JE.Lundberg.18_581464 JE.Lundberg.192_701290 JE.Lundberg.192_1700740 JE.Lundberg.192_2015839 JE.Lundberg.192_2451137 JE.Lundberg.21_909368 JE.Lundberg.24_2070397 JE.Lundberg.27_1050587 JE.Lundberg.33_40414 JE.Lundberg.33_611021 JE.Lundberg.36_345071 JE.Lundberg.36_651603 JE.Lundberg.36_1037834 JE.Lundberg.39_213591 JE.Lundberg.39_1374322 JE.Lundberg.39_1382630 JE.Lundberg.39_1448212 JE.Lundberg.39_1654191 JE.Lundberg.39_1728791 JE.Lundberg.39_1743444 JE.Lundberg.3_1254489 JE.Lundberg.3_2696036 JE.Lundberg.42_1295517 JE.Lundberg.54_660138 JE.Lundberg.57_619080 JE.Lundberg.63_628650 JE.Lundberg.66_483488 JE.Lundberg.69_1193371 JE.Lundberg.72_1216162 JE.Lundberg.78_32981 JE.Lundberg.78_483776 JE.Lundberg.78_1035255 JE.Lundberg.78_1146487 JE.Lundberg.78_1348940 JE.Lundberg.81_36617 JE.Lundberg.81_837082 JE.Lundberg.81_916776 JE.Lundberg.81_1294774 JE.Lundberg.81_1393033 JE.Lundberg.81_1686691 JE.Lundberg.84_162156 JE.Lundberg.84_326081 JE.Lundberg.87_275996 JE.Lundberg.87_339244 JE.Lundberg.87_346875 JE.Lundberg.87_524114 JE.Lundberg.87_1160764 JE.Lundberg.87_1762320 JE.Lundberg.90_1425889 JE.Lundberg.90_1525813 JE.Lundberg.93_4225 JE.Lundberg.93_629932 JE.Lundberg.93_998791 JE.Lundberg.93_1340544 JE.Lundberg.93_1542345 JE.Lundberg.93_1742912 JE.Lundberg.93_1782821 JE.Lundberg.96_1743552 JE.Lundberg.9_346337 JE.Lundberg.9_609826 JE.Lundberg.9_623026 JE.Lundberg.9_918267 JE.Soil.100_25716 JE.Soil.104_457112 JE.Soil.104_1172563 JE.Soil.112_5522 JE.Soil.116_342876 JE.Soil.116_654874 JE.Soil.120_822489 JE.Soil.124_286146 JE.Soil.124_1747238 JE.Soil.124_2141446 JE.Soil.128_632562 JE.Soil.128_702999 JE.Soil.128_976185 JE.Soil.128_1002239 JE.Soil.128_1460789 JE.Soil.12_1599315 JE.Soil.136_224125 JE.Soil.136_238970 JE.Soil.136_678939 JE.Soil.136_1045036 JE.Soil.136_1472999 JE.Soil.136_1861630 JE.Soil.144_1067014 JE.Soil.144_2075848 JE.Soil.144_2625669 JE.Soil.16_7332 JE.Soil.16_2277495 JE.Soil.180_284040 JE.Soil.180_2152635 JE.Soil.180_2631484 JE.Soil.184_22604 JE.Soil.184_290932 JE.Soil.184_540930 JE.Soil.188_354282 JE.Soil.188_2103516 JE.Soil.188_2155291 JE.Soil.192_2233 JE.Soil.192_504388 JE.Soil.192_604844 JE.Soil.192_794187 JE.Soil.192_927515 JE.Soil.196_18748 JE.Soil.196_612878 JE.Soil.196_748105 JE.Soil.196_874663 JE.Soil.196_1337456 JE.Soil.196_1893742 JE.Soil.200_93231 JE.Soil.204_392834 JE.Soil.204_434747 JE.Soil.204_540263 JE.Soil.204_567434 JE.Soil.204_1144007 JE.Soil.204_1157431 JE.Soil.204_1242988 JE.Soil.204_1251806 JE.Soil.204_1379020 JE.Soil.204_1516549 JE.Soil.204_1597867 JE.Soil.204_1674293 JE.Soil.208_861 JE.Soil.208_355166 JE.Soil.208_678753 JE.Soil.20_1117906 JE.Soil.20_2039519 JE.Soil.212_355022 JE.Soil.212_979957 JE.Soil.212_2353519 JE.Soil.212_2767165 JE.Soil.216_25114 JE.Soil.216_929873 JE.Soil.216_1149161 JE.Soil.216_1232432 JE.Soil.216_1817362 JE.Soil.220_459988 JE.Soil.220_1223451 JE.Soil.220_1529240 JE.Soil.220_1731896 JE.Soil.224_650982 JE.Soil.228_683007 JE.Soil.228_1562237 JE.Soil.232_1004035 JE.Soil.232_1553867 JE.Soil.232_1903551 JE.Soil.236_81099 JE.Soil.236_2151172 JE.Soil.240_1287745 JE.Soil.240_2063941 JE.Soil.244_1841071 JE.Soil.248_199345 JE.Soil.24_910168 JE.Soil.24_2326584 JE.Soil.24_2950174 JE.Soil.252_326032 JE.Soil.252_376363 JE.Soil.252_1231675 JE.Soil.256_220267 JE.Soil.260_51964 JE.Soil.260_367590 JE.Soil.260_1917075 JE.Soil.264_170121 JE.Soil.264_557268 JE.Soil.264_1650388 JE.Soil.268_11392 JE.Soil.268_832938 JE.Soil.268_1187772 JE.Soil.268_1322808 JE.Soil.268_1553671 JE.Soil.272_12638 JE.Soil.272_1405225 JE.Soil.272_2119307 JE.Soil.276_302654 JE.Soil.276_1658992 JE.Soil.276_1886012 JE.Soil.276_2530357 JE.Soil.280_836044 JE.Soil.280_1063921 JE.Soil.280_2183693 JE.Soil.280_2693339 JE.Soil.280_3031078 JE.Soil.284_1893285 JE.Soil.284_2049007 JE.Soil.288_120385 JE.Soil.288_620524 JE.Soil.28_937089 JE.Soil.296_583157 JE.Soil.296_1277391 JE.Soil.300_288533 JE.Soil.300_512168 JE.Soil.300_866736 JE.Soil.300_888761 JE.Soil.304_31850 JE.Soil.304_637850 JE.Soil.304_997657 JE.Soil.304_1285316 JE.Soil.308_46818 JE.Soil.308_92904 JE.Soil.312_315738 JE.Soil.312_504075 JE.Soil.312_642033 JE.Soil.312_853781 JE.Soil.312_1700149 JE.Soil.312_2053953 JE.Soil.316_163659 JE.Soil.316_1220642 JE.Soil.320_2085177 JE.Soil.32_246704 JE.Soil.40_1723 JE.Soil.40_215715 JE.Soil.40_672713 JE.Soil.40_707877 JE.Soil.40_2293933 JE.Soil.44_20374 JE.Soil.44_847614 JE.Soil.44_1774820 JE.Soil.44_2628412 JE.Soil.48_1151826 JE.Soil.48_3311749 JE.Soil.4_1629178 JE.Soil.4_1633675 JE.Soil.56_4399 JE.Soil.56_211663 JE.Soil.56_364197 JE.Soil.56_462730 JE.Soil.56_740719 JE.Soil.56_878409 JE.Soil.60_41648 JE.Soil.60_768360 JE.Soil.60_981931 JE.Soil.60_1221849 JE.Soil.60_1960716 JE.Soil.60_2085535 JE.Soil.64_795623 JE.Soil.68_1621891 JE.Soil.68_2299817 JE.Soil.72_426041 JE.Soil.72_470703 JE.Soil.72_626096 JE.Soil.72_884169 JE.Soil.72_944771 JE.Soil.72_2524626 JE.Soil.76_884215 JE.Soil.76_1248731 JE.Soil.76_2619782 JE.Soil.80_286878 JE.Soil.80_935577 JE.Soil.80_2048152 JE.Soil.80_2080399 JE.Soil.84_232276 JE.Soil.84_2874897 JE.Soil.88_226856 JE.Soil.88_1958460 JE.Soil.92_256787 JE.Soil.92_791482 JE.Soil.92_1978905 JE.Soil.96_141394 JE.Soil.96_1671702 JE.Lundberg.123_256957 JE.Lundberg.150_98169 JE.Lundberg.150_1489337 JE.Lundberg.153_1698615 JE.Lundberg.153_1894901 JE.Lundberg.156_1124547 JE.Lundberg.159_457289 JE.Lundberg.162_1218043 JE.Lundberg.162_1218283 JE.Lundberg.162_1451349 JE.Lundberg.165_271028 JE.Lundberg.165_1407722 JE.Lundberg.168_297162 JE.Lundberg.168_1019285 JE.Lundberg.171_731234 JE.Lundberg.171_1839793 JE.Lundberg.174_950617 JE.Lundberg.174_1034267 JE.Lundberg.177_5956 JE.Lundberg.177_77973 JE.Lundberg.180_525967 JE.Lundberg.180_526087 JE.Lundberg.180_526377 JE.Lundberg.183_826895 JE.Lundberg.18_1147021 JE.Lundberg.18_1975023 JE.Lundberg.33_322735 JE.Lundberg.33_872392 JE.Lundberg.33_888294 JE.Lundberg.39_951411 JE.Lundberg.39_951487 JE.Lundberg.45_361559 JE.Lundberg.45_1390117 JE.Lundberg.48_958358 JE.Lundberg.57_1368652 JE.Lundberg.66_1705893 JE.Lundberg.6_1584957 JE.Lundberg.72_1582425 JE.Lundberg.78_1218456 JE.Lundberg.84_369372 JE.Lundberg.84_533458 JE.Lundberg.84_812596 JE.Lundberg.84_1153819 JE.Lundberg.84_1901535 JE.Lundberg.87_82581 JE.Lundberg.87_82735 JE.Lundberg.87_316387 JE.Lundberg.87_1046463 JE.Lundberg.87_1081312 JE.Lundberg.90_780196 JE.Lundberg.90_1165208 JE.Lundberg.90_1188486 JE.Lundberg.90_1188643 JE.Lundberg.96_516917 JE.Lundberg.96_517223 JE.Soil.104_1653508 JE.Soil.108_33356 JE.Soil.108_735724 JE.Soil.108_1346486 JE.Soil.112_574248 JE.Soil.112_838833 JE.Soil.112_1205146 JE.Soil.116_523173 JE.Soil.116_1258485 JE.Soil.120_654225 JE.Soil.124_1989368 JE.Soil.124_2159670 JE.Soil.128_709909 JE.Soil.12_738080 JE.Soil.12_1041995 JE.Soil.136_216861 JE.Soil.136_285322 JE.Soil.136_1758539 JE.Soil.136_1778429 JE.Soil.144_82336 JE.Soil.144_82548 JE.Soil.144_683139 JE.Soil.144_858366 JE.Soil.144_888940 JE.Soil.144_1555787 JE.Soil.144_1693960 JE.Soil.144_1694070 JE.Soil.144_2210522 JE.Soil.144_2392696 JE.Soil.144_2713192 JE.Soil.16_1704881 JE.Soil.16_1828399 JE.Soil.16_1935548 JE.Soil.16_2246169 JE.Soil.16_2323068 JE.Soil.180_195826 JE.Soil.180_872125 JE.Soil.184_1097383 JE.Soil.184_1140786 JE.Soil.184_1525030 JE.Soil.188_216310 JE.Soil.188_402020 JE.Soil.188_601423 JE.Soil.188_1040820 JE.Soil.192_18764 JE.Soil.192_83819 JE.Soil.192_116403 JE.Soil.192_395393 JE.Soil.192_663198 JE.Soil.196_487523 JE.Soil.196_515425 JE.Soil.196_1237906 JE.Soil.196_1259984 JE.Soil.196_1764041 JE.Soil.200_2153 JE.Soil.200_190416 JE.Soil.200_380193 JE.Soil.200_442245 JE.Soil.200_956581 JE.Soil.200_1022149 JE.Soil.200_1168468 JE.Soil.200_2053630 JE.Soil.204_376777 JE.Soil.204_683966 JE.Soil.204_1713803 JE.Soil.208_500900 JE.Soil.208_925972 JE.Soil.208_998264 JE.Soil.208_1225576 JE.Soil.208_1243553 JE.Soil.208_1361961 JE.Soil.20_181286 JE.Soil.20_851208 JE.Soil.20_855487 JE.Soil.20_1416197 JE.Soil.20_2182167 JE.Soil.20_2693317 JE.Soil.212_1544286 JE.Soil.212_2732271 JE.Soil.216_1965077 JE.Soil.220_1841041 JE.Soil.224_39769 JE.Soil.224_869306 JE.Soil.224_869322 JE.Soil.224_1428139 JE.Soil.224_1899824 JE.Soil.228_1468184 JE.Soil.236_38891 JE.Soil.236_1051877 JE.Soil.236_1109656 JE.Soil.236_1798904 JE.Soil.240_456842 JE.Soil.240_1292878 JE.Soil.240_1651269 JE.Soil.244_397119 JE.Soil.244_784472 JE.Soil.244_2277059 JE.Soil.244_2301435 JE.Soil.248_11014 JE.Soil.248_188670 JE.Soil.248_388264 JE.Soil.248_600967 JE.Soil.248_633931 JE.Soil.248_1083554 JE.Soil.248_1147146 JE.Soil.248_1462114 JE.Soil.24_428929 JE.Soil.24_865650 JE.Soil.24_1920963 JE.Soil.256_382328 JE.Soil.256_464834 JE.Soil.256_1486228 JE.Soil.256_1569966 JE.Soil.256_1570752 JE.Soil.260_558492 JE.Soil.260_1086715 JE.Soil.260_1594620 JE.Soil.260_1678986 JE.Soil.264_6063 JE.Soil.264_108021 JE.Soil.264_344777 JE.Soil.264_728967 JE.Soil.264_741942 JE.Soil.264_1643506 JE.Soil.268_1398071 JE.Soil.272_32389 JE.Soil.272_1675545 JE.Soil.276_387336 JE.Soil.276_713915 JE.Soil.276_1423825 JE.Soil.276_1442320 JE.Soil.276_1520815 JE.Soil.276_2690979 JE.Soil.280_560467 JE.Soil.280_1491797 JE.Soil.280_1764502 JE.Soil.280_2557372 JE.Soil.280_2557760 JE.Soil.284_29201 JE.Soil.284_273284 JE.Soil.284_513668 JE.Soil.284_708337 JE.Soil.284_1315832 JE.Soil.284_2518954 JE.Soil.284_2671831 JE.Soil.284_2877353 JE.Soil.288_104486 JE.Soil.288_719936 JE.Soil.288_2300470 JE.Soil.28_3032051 JE.Soil.28_3829572 JE.Soil.296_429491 JE.Soil.296_538936 JE.Soil.296_732035 JE.Soil.296_1414457 JE.Soil.296_1456711 JE.Soil.300_400619 JE.Soil.300_627820 JE.Soil.300_986521 JE.Soil.300_1001724 JE.Soil.300_1149160 JE.Soil.304_149436 JE.Soil.304_884210 JE.Soil.304_921916 JE.Soil.304_963959 JE.Soil.304_1231627 JE.Soil.304_1320835 JE.Soil.308_309649 JE.Soil.308_682488 JE.Soil.308_727626 JE.Soil.312_1502821 JE.Soil.316_467079 JE.Soil.316_592604 JE.Soil.316_1136412 JE.Soil.320_142913 JE.Soil.320_338618 JE.Soil.320_2130909 JE.Soil.320_2857057 JE.Soil.320_2975415 JE.Soil.32_1649145 JE.Soil.36_1084323 JE.Soil.36_2047370 JE.Soil.40_356755 JE.Soil.40_391398 JE.Soil.40_1323480 JE.Soil.40_2681437 JE.Soil.40_2942056 JE.Soil.40_2942288 JE.Soil.44_1226297 JE.Soil.44_3045992 JE.Soil.48_467446 JE.Soil.48_2247498 JE.Soil.48_2463208 JE.Soil.4_45633 JE.Soil.4_495499 JE.Soil.4_621944 JE.Soil.4_875777 JE.Soil.4_1553462 JE.Soil.4_1846088 JE.Soil.4_2292604 JE.Soil.4_2527496 JE.Soil.4_2631825 JE.Soil.4_2954167 JE.Soil.52_798989 JE.Soil.52_1008667 JE.Soil.52_1723513 JE.Soil.56_149683 JE.Soil.56_220857 JE.Soil.56_428480 JE.Soil.56_1329486 JE.Soil.56_1445638 JE.Soil.56_1794073 JE.Soil.56_1828968 JE.Soil.60_4737 JE.Soil.60_215807 JE.Soil.60_218008 JE.Soil.60_1342694 JE.Soil.60_1434282 JE.Soil.60_1473126 JE.Soil.60_2045648 JE.Soil.64_322223 JE.Soil.64_395206 JE.Soil.64_465940 JE.Soil.64_1060272 JE.Soil.64_1177313 JE.Soil.68_1187324 JE.Soil.68_1590941 JE.Soil.72_172062 JE.Soil.72_638115 JE.Soil.72_828011 JE.Soil.72_1144141 JE.Soil.76_517398 JE.Soil.76_1029201 JE.Soil.76_1696338 JE.Soil.76_1978951 JE.Soil.76_2059084 JE.Soil.76_2424363 JE.Soil.80_19909 JE.Soil.80_1056970 JE.Soil.80_1128351 JE.Soil.80_2228773 JE.Soil.84_1443936 JE.Soil.88_336218 JE.Soil.88_756252 JE.Soil.88_796381 JE.Soil.88_802755 JE.Soil.88_965735 JE.Soil.88_1279550 JE.Soil.88_1884940 JE.Soil.8_1413834 JE.Soil.8_2024062 JE.Soil.8_2321064 JE.Soil.8_2321164 JE.Soil.92_92330 JE.Soil.92_196222 JE.Soil.92_516225 JE.Soil.92_565923 JE.Soil.92_704173 JE.Soil.92_1009991 JE.Soil.92_1092937 JE.Soil.92_1540313 JE.Soil.92_1828276 JE.Soil.92_1914429 JE.Soil.92_2033946 JE.Soil.96_219126 JE.Soil.96_506079 JE.Soil.96_1024817 JE.Soil.96_1769536 JE.Soil.96_1863658 JE.Soil.96_1876784 JE.Lundberg.102_1570687 JE.Lundberg.108_2302057 JE.Lundberg.114_440751 JE.Lundberg.114_981289 JE.Lundberg.120_1050174 JE.Lundberg.120_1742921 JE.Lundberg.126_1606166 JE.Lundberg.165_784732 JE.Lundberg.168_393903 JE.Lundberg.171_32155 JE.Lundberg.171_309079 JE.Lundberg.171_354726 JE.Lundberg.171_1061943 JE.Lundberg.171_1207483 JE.Lundberg.171_1430748 JE.Lundberg.171_1601876 JE.Lundberg.171_1905549 JE.Lundberg.174_185179 JE.Lundberg.174_288000 JE.Lundberg.174_326880 JE.Lundberg.174_897732 JE.Lundberg.177_126422 JE.Lundberg.177_145611 JE.Lundberg.177_225896 JE.Lundberg.177_385781 JE.Lundberg.177_478067 JE.Lundberg.177_1087879 JE.Lundberg.177_1430685 JE.Lundberg.180_423816 JE.Lundberg.180_823625 JE.Lundberg.180_916369 JE.Lundberg.180_1256035 JE.Lundberg.180_1554014 JE.Lundberg.186_1095138 JE.Lundberg.186_1284333 JE.Lundberg.189_477022 JE.Lundberg.189_528301 JE.Lundberg.189_1086529 JE.Lundberg.189_1232264 JE.Lundberg.189_1323296 JE.Lundberg.189_1493912 JE.Lundberg.192_698383 JE.Lundberg.192_1436707 JE.Lundberg.192_1535630 JE.Lundberg.192_1917435 JE.Lundberg.192_2289244 JE.Lundberg.27_548272 JE.Lundberg.30_385004 JE.Lundberg.30_825903 JE.Lundberg.30_850483 JE.Lundberg.30_1029325 JE.Lundberg.36_26641 JE.Lundberg.36_94294 JE.Lundberg.36_160355 JE.Lundberg.36_625104 JE.Lundberg.36_1932524 JE.Lundberg.39_278989 JE.Lundberg.39_1674078 JE.Lundberg.42_1812454 JE.Lundberg.45_424499 JE.Lundberg.45_855625 JE.Lundberg.48_974598 JE.Lundberg.51_1904750 JE.Lundberg.60_1072072 JE.Lundberg.60_1467173 JE.Lundberg.60_1886512 JE.Lundberg.63_110089 JE.Lundberg.63_475673 JE.Lundberg.63_946105 JE.Lundberg.66_430208 JE.Lundberg.66_1012960 JE.Lundberg.66_1231752 JE.Lundberg.69_1051110 JE.Lundberg.75_2015663 JE.Lundberg.75_2044448 JE.Lundberg.78_805580 JE.Lundberg.78_862943 JE.Lundberg.78_1223023 JE.Lundberg.78_1378664 JE.Lundberg.78_1437668 JE.Lundberg.78_1484814 JE.Lundberg.78_1505043 JE.Lundberg.78_1533215 JE.Lundberg.81_264523 JE.Lundberg.81_1344171 JE.Lundberg.81_1569223 JE.Lundberg.81_1608186 JE.Lundberg.81_1702140 JE.Lundberg.81_1778119 JE.Lundberg.81_1802415 JE.Lundberg.81_1822728 JE.Lundberg.81_1884386 JE.Lundberg.84_795065 JE.Lundberg.84_1081620 JE.Lundberg.84_1323350 JE.Lundberg.84_1485924 JE.Lundberg.84_1500407 JE.Lundberg.84_1528652 JE.Lundberg.84_1673043 JE.Lundberg.84_1684992 JE.Lundberg.84_1862755 JE.Lundberg.84_1873641 JE.Lundberg.87_338654 JE.Lundberg.87_456593 JE.Lundberg.87_661295 JE.Lundberg.87_1172385 JE.Lundberg.87_1200819 JE.Lundberg.87_1240890 JE.Lundberg.87_1527503 JE.Lundberg.87_1544050 JE.Lundberg.87_1551362 JE.Lundberg.90_364669 JE.Lundberg.90_418518 JE.Lundberg.90_499573 JE.Lundberg.90_550853 JE.Lundberg.90_874703 JE.Lundberg.90_905983 JE.Lundberg.90_1381031 JE.Lundberg.90_1702180 JE.Lundberg.93_199109 JE.Lundberg.93_1206033 JE.Lundberg.93_1261073 JE.Lundberg.93_1477227 JE.Lundberg.93_1748334 JE.Lundberg.93_1777876 JE.Lundberg.93_2030150 JE.Soil.100_233628 JE.Soil.100_291299 JE.Soil.104_184995 JE.Soil.104_1161293 JE.Soil.108_571094 JE.Soil.112_4022 JE.Soil.112_473771 JE.Soil.116_132861 JE.Soil.120_114105 JE.Soil.120_137469 JE.Soil.120_143854 JE.Soil.120_232006 JE.Soil.128_416792 JE.Soil.136_371938 JE.Soil.136_1890988 JE.Soil.144_1440279 JE.Soil.144_3386747 JE.Soil.16_2584033 JE.Soil.204_386066 JE.Soil.204_732283 JE.Soil.204_911888 JE.Soil.204_1532930 JE.Soil.204_1910932 JE.Soil.208_157145 JE.Soil.208_1372297 JE.Soil.20_1447967 JE.Soil.20_2140714 JE.Soil.212_147268 JE.Soil.212_2293429 JE.Soil.216_41861 JE.Soil.216_311006 JE.Soil.216_331917 JE.Soil.216_477315 JE.Soil.220_195917 JE.Soil.220_788130 JE.Soil.220_1921958 JE.Soil.228_72658 JE.Soil.228_940662 JE.Soil.228_1377668 JE.Soil.232_622867 JE.Soil.232_924208 JE.Soil.232_961853 JE.Soil.232_1054686 JE.Soil.232_1661746 JE.Soil.232_2046182 JE.Soil.236_223507 JE.Soil.236_410822 JE.Soil.236_915500 JE.Soil.236_1692897 JE.Soil.240_1812632 JE.Soil.240_1963172 JE.Soil.240_2101342 JE.Soil.240_2285603 JE.Soil.244_208131 JE.Soil.244_363827 JE.Soil.244_1233724 JE.Soil.244_1298734 JE.Soil.244_1314505 JE.Soil.244_2005069 JE.Soil.244_2464639 JE.Soil.248_12704 JE.Soil.248_141833 JE.Soil.248_241034 JE.Soil.248_380448 JE.Soil.248_482672 JE.Soil.248_646222 JE.Soil.248_741107 JE.Soil.248_741322 JE.Soil.248_758093 JE.Soil.248_1327343 JE.Soil.252_401861 JE.Soil.252_835707 JE.Soil.252_1171517 JE.Soil.252_1521527 JE.Soil.256_925711 JE.Soil.256_1014119 JE.Soil.256_1514874 JE.Soil.260_397301 JE.Soil.260_1530981 JE.Soil.260_1748955 JE.Soil.260_1896700 JE.Soil.260_1905952 JE.Soil.260_2104672 JE.Soil.264_627906 JE.Soil.264_629682 JE.Soil.264_1570309 JE.Soil.264_1626303 JE.Soil.272_38416 JE.Soil.272_102856 JE.Soil.272_664824 JE.Soil.272_817865 JE.Soil.272_2075535 JE.Soil.276_29096 JE.Soil.276_213029 JE.Soil.276_477382 JE.Soil.276_785742 JE.Soil.280_2262293 JE.Soil.284_271059 JE.Soil.284_1340665 JE.Soil.284_1592295 JE.Soil.288_191430 JE.Soil.288_1297477 JE.Soil.28_696313 JE.Soil.28_1059119 JE.Soil.28_3134582 JE.Soil.28_3516478 JE.Soil.296_1091350 JE.Soil.296_1238156 JE.Soil.296_1561002 JE.Soil.296_1732370 JE.Soil.36_43498 JE.Soil.36_285050 JE.Soil.36_2130524 JE.Soil.36_2182825 JE.Soil.40_116172 JE.Soil.40_978843 JE.Soil.40_1545264 JE.Soil.40_2004072 JE.Soil.40_2200295 JE.Soil.44_45741 JE.Soil.44_1009513 JE.Soil.44_1738607 JE.Soil.44_2137419 JE.Soil.44_2137557 JE.Soil.48_1185333 JE.Soil.48_3323075 JE.Soil.48_3359616 JE.Soil.48_3380842 JE.Soil.48_3432827 JE.Soil.4_2296002 JE.Soil.52_54562 JE.Soil.52_253362 JE.Soil.52_279507 JE.Soil.52_1444913 JE.Soil.52_1480363 JE.Soil.52_1728293 JE.Soil.56_65406 JE.Soil.56_76112 JE.Soil.56_92430 JE.Soil.56_115851 JE.Soil.56_701250 JE.Soil.56_992752 JE.Soil.56_1078855 JE.Soil.60_46732 JE.Soil.60_105598 JE.Soil.60_151781 JE.Soil.60_184195 JE.Soil.60_199893 JE.Soil.60_1031903 JE.Soil.60_1354104 JE.Soil.60_1407569 JE.Soil.60_1477159 JE.Soil.60_1799978 JE.Soil.64_1399656 JE.Soil.68_483813 JE.Soil.68_586714 JE.Soil.68_757537 JE.Soil.72_114092 JE.Soil.72_118574 JE.Soil.72_1246626 JE.Soil.72_1350142 JE.Soil.72_1728926 JE.Soil.72_1967888 JE.Soil.76_139713 JE.Soil.76_165505 JE.Soil.76_940468 JE.Soil.76_1056319 JE.Soil.76_1601660 JE.Soil.80_285545 JE.Soil.80_290693 JE.Soil.80_2143049 JE.Soil.84_49953 JE.Soil.84_256357 JE.Soil.84_288076 JE.Soil.84_1198107 JE.Soil.84_1453073 JE.Soil.84_2126484 JE.Soil.84_2598355 JE.Soil.84_3358597 JE.Soil.88_195831 JE.Soil.88_215997 JE.Soil.88_643520 JE.Soil.88_1130963 JE.Soil.8_128237 JE.Soil.8_192915 JE.Soil.8_2131472 JE.Soil.92_202967 JE.Soil.92_548984 JE.Soil.92_584190 JE.Soil.92_1105174 JE.Soil.92_1625284 JE.Soil.92_2138115 JE.Soil.96_49288 JE.Soil.96_143027 JE.Soil.96_181788 JE.Soil.96_1461498 JE.Soil.96_1667151 JE.Soil.116_596664 JE.Soil.116_604724 JE.Soil.116_1066578 JE.Soil.116_1148426 JE.Soil.116_1664858 JE.Soil.116_1943643 JE.Soil.120_123378 JE.Soil.120_131290 JE.Soil.120_278620 JE.Soil.120_493221 JE.Soil.120_719024 JE.Soil.120_870913 JE.Soil.120_1206130 JE.Soil.144_246060 JE.Soil.144_286164 JE.Soil.144_637535 JE.Soil.144_1838127 JE.Soil.144_2043658 JE.Soil.144_2172667 JE.Soil.144_2339599 JE.Soil.144_2753188 JE.Soil.144_3148096 JE.Soil.144_3340687 JE.Soil.196_231055 JE.Soil.196_654954 JE.Soil.196_1437174 JE.Soil.196_1928738 JE.Soil.196_1951221 JE.Soil.200_259632 JE.Soil.200_281888 JE.Soil.200_725013 JE.Soil.200_730779 JE.Soil.200_730954 JE.Soil.200_776850 JE.Soil.200_1119720 JE.Soil.200_1273082 JE.Soil.200_1392316 JE.Soil.200_1582993 JE.Soil.200_1977997 JE.Soil.200_1978314 JE.Soil.200_2085041 JE.Soil.200_2140207 JE.Soil.204_992311 JE.Soil.20_46175 JE.Soil.20_2589706 JE.Soil.220_43053 JE.Soil.220_203122 JE.Soil.220_259015 JE.Soil.220_347464 JE.Soil.220_467424 JE.Soil.220_835302 JE.Soil.220_1045163 JE.Soil.220_1093820 JE.Soil.220_1422628 JE.Soil.220_1456237 JE.Soil.220_1492727 JE.Soil.220_1569108 JE.Soil.220_1961301 JE.Soil.224_58232 JE.Soil.224_163184 JE.Soil.224_164955 JE.Soil.224_339838 JE.Soil.224_352408 JE.Soil.224_516747 JE.Soil.224_532335 JE.Soil.224_566597 JE.Soil.224_681023 JE.Soil.224_801462 JE.Soil.224_859174 JE.Soil.224_876341 JE.Soil.224_989743 JE.Soil.224_1073173 JE.Soil.224_1076873 JE.Soil.224_1198593 JE.Soil.224_1356176 JE.Soil.224_1384097 JE.Soil.224_1394096 JE.Soil.224_1398535 JE.Soil.224_1432554 JE.Soil.224_1473573 JE.Soil.224_1562396 JE.Soil.224_1595340 JE.Soil.224_1606581 JE.Soil.224_1668706 JE.Soil.224_1712860 JE.Soil.224_1728587 JE.Soil.224_1736393 JE.Soil.224_1782221 JE.Soil.224_2038595 JE.Soil.224_2052746 JE.Soil.224_2083839 JE.Soil.224_2096198 JE.Soil.244_173378 JE.Soil.244_398754 JE.Soil.244_403396 JE.Soil.244_1066514 JE.Soil.244_1412508 JE.Soil.244_1489064 JE.Soil.244_1746954 JE.Soil.244_1834519 JE.Soil.244_2128656 JE.Soil.244_2128831 JE.Soil.244_2206366 JE.Soil.244_2235839 JE.Soil.244_2380725 JE.Soil.248_34572 JE.Soil.248_37645 JE.Soil.248_134318 JE.Soil.248_192915 JE.Soil.248_293259 JE.Soil.248_328899 JE.Soil.248_558463 JE.Soil.248_711024 JE.Soil.248_768670 JE.Soil.248_810893 JE.Soil.248_811448 JE.Soil.248_1127789 JE.Soil.248_1231667 JE.Soil.248_1241401 JE.Soil.248_1337383 JE.Soil.248_1547332 JE.Soil.248_1656338 JE.Soil.248_1661464 JE.Soil.248_1691838 JE.Soil.248_1874645 JE.Soil.248_1920511 JE.Soil.24_2591509 JE.Soil.24_2612073 JE.Soil.268_93781 JE.Soil.268_242756 JE.Soil.268_378071 JE.Soil.268_428769 JE.Soil.268_498423 JE.Soil.268_533785 JE.Soil.268_720432 JE.Soil.268_1149302 JE.Soil.268_1228400 JE.Soil.268_1228474 JE.Soil.268_1619918 JE.Soil.268_2086443 JE.Soil.268_2118505 JE.Soil.272_369458 JE.Soil.272_374916 JE.Soil.272_531727 JE.Soil.272_1608272 JE.Soil.272_1618417 JE.Soil.296_8588 JE.Soil.296_130728 JE.Soil.296_217029 JE.Soil.296_224250 JE.Soil.296_254021 JE.Soil.296_489604 JE.Soil.296_529258 JE.Soil.296_533931 JE.Soil.296_985453 JE.Soil.296_986236 JE.Soil.296_1078626 JE.Soil.296_1245865 JE.Soil.296_1262618 JE.Soil.296_1332560 JE.Soil.296_1411581 JE.Soil.296_1577785 JE.Soil.296_1687058 JE.Soil.316_28274 JE.Soil.316_48789 JE.Soil.316_64177 JE.Soil.316_93057 JE.Soil.316_114084 JE.Soil.316_123185 JE.Soil.316_126771 JE.Soil.316_281960 JE.Soil.316_327501 JE.Soil.316_340241 JE.Soil.316_523646 JE.Soil.316_536724 JE.Soil.316_673325 JE.Soil.316_695546 JE.Soil.316_723732 JE.Soil.316_727895 JE.Soil.316_736593 JE.Soil.316_744498 JE.Soil.316_928928 JE.Soil.316_930091 JE.Soil.316_967459 JE.Soil.316_1205526 JE.Soil.316_1223400 JE.Soil.316_1279133 JE.Soil.316_1280639 JE.Soil.316_1456165 JE.Soil.316_1461086 JE.Soil.316_1482583 JE.Soil.320_81473 JE.Soil.320_414533 JE.Soil.320_2341114 JE.Soil.320_3071546 JE.Soil.320_3117551 JE.Soil.44_43975 JE.Soil.44_333123 JE.Soil.48_35803 JE.Soil.48_1565586 JE.Soil.48_3021670 JE.Soil.68_76272 JE.Soil.68_92038 JE.Soil.68_301929 JE.Soil.68_358662 JE.Soil.68_425445 JE.Soil.68_509684 JE.Soil.68_616237 JE.Soil.68_763998 JE.Soil.68_766108 JE.Soil.68_947159 JE.Soil.68_958412 JE.Soil.68_963580 JE.Soil.68_1018875 JE.Soil.68_1169790 JE.Soil.68_1199903 JE.Soil.68_1542161 JE.Soil.68_1572149 JE.Soil.68_1678095 JE.Soil.68_1752758 JE.Soil.68_1767924 JE.Soil.68_1785396 JE.Soil.68_1871657 JE.Soil.68_2005715 JE.Soil.68_2294059 JE.Soil.68_2380915 JE.Soil.68_2463587 JE.Soil.72_129423 JE.Soil.72_256758 JE.Soil.72_310986 JE.Soil.72_370059 JE.Soil.72_725908 JE.Soil.72_745327 JE.Soil.72_784729 JE.Soil.72_924383 JE.Soil.72_1116716 JE.Soil.72_1274789 JE.Soil.72_1448078 JE.Soil.72_1452173 JE.Soil.72_1787626 JE.Soil.72_1816930 JE.Soil.72_1833617 JE.Soil.72_1861348 JE.Soil.72_1900584 JE.Soil.72_2002390 JE.Soil.72_2342672 JE.Soil.72_2374430 JE.Soil.72_2501927 JE.Soil.72_2567069 JE.Soil.72_2651279 JE.Soil.72_2705802 JE.Soil.92_208019 JE.Soil.92_318217 JE.Soil.92_533287 JE.Soil.92_540199 JE.Soil.92_556675 JE.Soil.92_567566 JE.Soil.92_578952 JE.Soil.92_809978 JE.Soil.92_926140 JE.Soil.92_1025107 JE.Soil.92_1251015 JE.Soil.92_1341165 JE.Soil.92_1568104 JE.Soil.92_1652503 JE.Soil.92_1745509 JE.Soil.92_2349726 JE.Soil.96_41451 JE.Soil.96_49950 JE.Soil.96_68559 JE.Soil.96_116524 JE.Soil.96_246075 JE.Soil.96_305513 JE.Soil.96_308283 JE.Soil.96_338422 JE.Soil.96_342034 JE.Soil.96_343060 JE.Soil.96_349121 JE.Soil.96_374526 JE.Soil.96_378455 JE.Soil.96_490816 JE.Soil.96_577586 JE.Soil.96_642223 JE.Soil.96_677994 JE.Soil.96_698768 JE.Soil.96_712356 JE.Soil.96_752068 JE.Soil.96_761206 JE.Soil.96_766881 JE.Soil.96_799850 JE.Soil.96_800227 JE.Soil.96_869689 JE.Soil.96_869698 JE.Soil.96_921489 JE.Soil.96_937021 JE.Soil.96_991086 JE.Soil.96_994222 JE.Soil.96_1030512 JE.Soil.96_1052088 JE.Soil.96_1191481 JE.Soil.96_1196901 JE.Soil.96_1285558 JE.Soil.96_1329793 JE.Soil.96_1368872 JE.Soil.96_1415499 JE.Soil.96_1456012 JE.Soil.96_1479081 JE.Soil.96_1539339 JE.Soil.96_1575981 JE.Soil.96_1593090 JE.Soil.96_1629994 JE.Soil.96_1693279 JE.Soil.96_1709177 JE.Soil.96_1732647 JE.Soil.96_1733967 JE.Soil.96_1771052 JE.Soil.96_1781223 JE.Soil.96_1799932 JE.Soil.96_1830262 JE.Soil.96_1888530 JE.Soil.96_1940559 JE.Soil.96_1951520 JE.Lundberg.114_92326 JE.Lundberg.114_632877 JE.Lundberg.120_1005389 JE.Lundberg.126_374046 JE.Lundberg.126_1247348 JE.Lundberg.12_408565 JE.Lundberg.135_1026617 JE.Lundberg.138_845157 JE.Lundberg.138_1628945 JE.Lundberg.141_642973 JE.Lundberg.150_1495023 JE.Lundberg.153_545924 JE.Lundberg.159_640136 JE.Lundberg.159_845555 JE.Lundberg.15_1560471 JE.Lundberg.162_601189 JE.Lundberg.162_847682 JE.Lundberg.165_1515016 JE.Lundberg.171_16115 JE.Lundberg.171_812272 JE.Lundberg.177_856375 JE.Lundberg.177_1431191 JE.Lundberg.186_447753 JE.Lundberg.192_441700 JE.Lundberg.30_614527 JE.Lundberg.30_971505 JE.Lundberg.33_432966 JE.Lundberg.36_961241 JE.Lundberg.36_1228225 JE.Lundberg.3_2679384 JE.Lundberg.45_573848 JE.Lundberg.48_1457744 JE.Lundberg.51_1760874 JE.Lundberg.60_2181158 JE.Lundberg.78_134509 JE.Lundberg.78_436192 JE.Lundberg.78_913299 JE.Lundberg.81_1702244 JE.Lundberg.84_829337 JE.Lundberg.87_1730137 JE.Lundberg.90_239506 JE.Soil.100_52917 JE.Soil.100_426366 JE.Soil.100_426456 JE.Soil.104_135971 JE.Soil.104_382730 JE.Soil.104_726220 JE.Soil.108_1199232 JE.Soil.116_550007 JE.Soil.120_478282 JE.Soil.120_563637 JE.Soil.120_802850 JE.Soil.120_963110 JE.Soil.124_493515 JE.Soil.124_566844 JE.Soil.124_1940139 JE.Soil.128_258989 JE.Soil.128_664304 JE.Soil.128_686177 JE.Soil.128_1316001 JE.Soil.12_197807 JE.Soil.12_1160756 JE.Soil.12_1804679 JE.Soil.136_135746 JE.Soil.144_605071 JE.Soil.144_812462 JE.Soil.144_945440 JE.Soil.144_1008916 JE.Soil.144_1992829 JE.Soil.144_3225504 JE.Soil.144_3272500 JE.Soil.16_253405 JE.Soil.16_855741 JE.Soil.16_2247962 JE.Soil.180_1452847 JE.Soil.180_1720100 JE.Soil.180_2699521 JE.Soil.184_28037 JE.Soil.184_247898 JE.Soil.184_249642 JE.Soil.184_595338 JE.Soil.184_1349057 JE.Soil.184_1586467 JE.Soil.184_1773141 JE.Soil.188_639439 JE.Soil.188_843168 JE.Soil.188_904717 JE.Soil.188_912374 JE.Soil.188_1879439 JE.Soil.192_198770 JE.Soil.192_656309 JE.Soil.192_936636 JE.Soil.192_1180844 JE.Soil.196_71103 JE.Soil.196_217965 JE.Soil.196_967956 JE.Soil.196_1591954 JE.Soil.200_123905 JE.Soil.200_383602 JE.Soil.200_537518 JE.Soil.200_1071702 JE.Soil.200_1113578 JE.Soil.200_2205020 JE.Soil.204_1417 JE.Soil.204_290918 JE.Soil.204_414409 JE.Soil.204_596670 JE.Soil.204_1087848 JE.Soil.204_1121933 JE.Soil.204_1221557 JE.Soil.204_1655898 JE.Soil.204_1703196 JE.Soil.208_608589 JE.Soil.208_1256237 JE.Soil.208_1361267 JE.Soil.208_1433367 JE.Soil.20_143826 JE.Soil.20_380472 JE.Soil.20_465506 JE.Soil.20_1249008 JE.Soil.20_1349386 JE.Soil.20_2419088 JE.Soil.20_2702528 JE.Soil.212_706324 JE.Soil.212_1139131 JE.Soil.212_1555151 JE.Soil.212_1954274 JE.Soil.212_2173901 JE.Soil.212_2646383 JE.Soil.216_366020 JE.Soil.216_626768 JE.Soil.216_1021867 JE.Soil.220_1013118 JE.Soil.220_2112897 JE.Soil.224_10479 JE.Soil.224_1299544 JE.Soil.224_1756817 JE.Soil.224_1864491 JE.Soil.228_890369 JE.Soil.228_1416760 JE.Soil.228_1483847 JE.Soil.232_384052 JE.Soil.232_594204 JE.Soil.232_645632 JE.Soil.236_1136 JE.Soil.236_609720 JE.Soil.236_1442602 JE.Soil.236_1523967 JE.Soil.236_2175893 JE.Soil.240_1385439 JE.Soil.240_2344523 JE.Soil.244_413821 JE.Soil.244_599496 JE.Soil.244_2292333 JE.Soil.244_2468291 JE.Soil.248_592156 JE.Soil.248_1295411 JE.Soil.248_1497267 JE.Soil.248_1879174 JE.Soil.24_1434715 JE.Soil.24_2494996 JE.Soil.252_99671 JE.Soil.252_438713 JE.Soil.252_533912 JE.Soil.252_618474 JE.Soil.252_903432 JE.Soil.252_1552459 JE.Soil.256_278176 JE.Soil.256_316441 JE.Soil.260_451539 JE.Soil.260_525060 JE.Soil.260_575412 JE.Soil.260_1079327 JE.Soil.260_1089019 JE.Soil.260_1107076 JE.Soil.260_1125933 JE.Soil.264_106721 JE.Soil.264_162806 JE.Soil.264_967297 JE.Soil.268_1776743 JE.Soil.272_320878 JE.Soil.272_491572 JE.Soil.272_1397473 JE.Soil.272_1869921 JE.Soil.272_2041279 JE.Soil.272_2094206 JE.Soil.276_990485 JE.Soil.276_2211000 JE.Soil.276_2569075 JE.Soil.280_2100738 JE.Soil.280_2399160 JE.Soil.280_3244106 JE.Soil.284_386879 JE.Soil.284_736053 JE.Soil.284_1666155 JE.Soil.284_2038611 JE.Soil.284_2234166 JE.Soil.284_2327900 JE.Soil.284_2677468 JE.Soil.288_236663 JE.Soil.288_312549 JE.Soil.288_591440 JE.Soil.288_1799071 JE.Soil.28_553606 JE.Soil.28_2241180 JE.Soil.28_3683489 JE.Soil.296_222357 JE.Soil.296_320579 JE.Soil.296_506811 JE.Soil.296_709295 JE.Soil.296_770308 JE.Soil.296_972617 JE.Soil.296_1034854 JE.Soil.300_381807 JE.Soil.300_496228 JE.Soil.300_558472 JE.Soil.304_6757 JE.Soil.304_1006579 JE.Soil.304_1506635 JE.Soil.308_25786 JE.Soil.308_261870 JE.Soil.308_1010376 JE.Soil.312_26612 JE.Soil.312_136121 JE.Soil.312_443249 JE.Soil.312_813644 JE.Soil.312_878397 JE.Soil.312_1283538 JE.Soil.316_666797 JE.Soil.316_1446742 JE.Soil.316_1491315 JE.Soil.320_441677 JE.Soil.320_2149838 JE.Soil.32_48923 JE.Soil.32_1100379 JE.Soil.32_1122750 JE.Soil.32_1173671 JE.Soil.32_1291626 JE.Soil.36_179118 JE.Soil.36_230516 JE.Soil.36_733562 JE.Soil.36_941487 JE.Soil.36_1563180 JE.Soil.40_521737 JE.Soil.40_764452 JE.Soil.40_1266304 JE.Soil.40_2418822 JE.Soil.40_2521925 JE.Soil.44_95749 JE.Soil.44_1369396 JE.Soil.48_2019464 JE.Soil.48_2401727 JE.Soil.48_3496344 JE.Soil.4_312963 JE.Soil.52_169321 JE.Soil.52_517931 JE.Soil.52_1600655 JE.Soil.52_1644924 JE.Soil.56_82497 JE.Soil.56_170113 JE.Soil.56_351467 JE.Soil.56_423024 JE.Soil.56_1057945 JE.Soil.56_1374032 JE.Soil.60_296494 JE.Soil.60_455482 JE.Soil.60_532617 JE.Soil.60_1115017 JE.Soil.60_1388016 JE.Soil.60_1542734 JE.Soil.64_174427 JE.Soil.64_1253008 JE.Soil.68_2386774 JE.Soil.72_1857628 JE.Soil.72_2030479 JE.Soil.76_525508 JE.Soil.76_940040 JE.Soil.76_1066758 JE.Soil.76_1187205 JE.Soil.76_1557203 JE.Soil.76_2012056 JE.Soil.76_2235344 JE.Soil.76_2450552 JE.Soil.76_2791417 JE.Soil.80_390828 JE.Soil.80_995943 JE.Soil.80_1711722 JE.Soil.84_1004880 JE.Soil.84_1903576 JE.Soil.84_3063521 JE.Soil.84_3238693 JE.Soil.88_72020 JE.Soil.88_72186 JE.Soil.88_1975932 JE.Soil.88_2207680 JE.Soil.8_711510 JE.Soil.8_2172991 JE.Soil.92_557700 JE.Soil.92_824171 JE.Soil.92_926447 JE.Soil.92_2244676 JE.Soil.92_2353085 JE.Soil.96_571509 JE.Soil.96_636951 JE.Soil.96_951753 JE.Soil.96_1281158 JE.Soil.96_1496755 JE.Soil.96_1521231 JE.Soil.96_1766851 JE.Lundberg.102_443771 JE.Lundberg.102_509164 JE.Lundberg.102_563803 JE.Lundberg.102_574800 JE.Lundberg.102_576990 JE.Lundberg.102_1558424 JE.Lundberg.108_392423 JE.Lundberg.108_404413 JE.Lundberg.108_470259 JE.Lundberg.108_512077 JE.Lundberg.108_523008 JE.Lundberg.108_1679355 JE.Lundberg.108_1686647 JE.Lundberg.108_1692822 JE.Lundberg.111_446581 JE.Lundberg.111_533447 JE.Lundberg.114_370836 JE.Lundberg.114_398702 JE.Lundberg.114_410226 JE.Lundberg.114_429499 JE.Lundberg.114_490130 JE.Lundberg.114_590744 JE.Lundberg.114_1691960 JE.Lundberg.117_546051 JE.Lundberg.117_560123 JE.Lundberg.117_1634299 JE.Lundberg.117_1654356 JE.Lundberg.117_1685377 JE.Lundberg.117_1704542 JE.Lundberg.120_338155 JE.Lundberg.120_343472 JE.Lundberg.120_390322 JE.Lundberg.120_418637 JE.Lundberg.120_433361 JE.Lundberg.120_471071 JE.Lundberg.120_496925 JE.Lundberg.120_1599491 JE.Lundberg.120_1676161 JE.Lundberg.120_1733547 JE.Lundberg.120_2309886 JE.Lundberg.123_515305 JE.Lundberg.126_356684 JE.Lundberg.126_517649 JE.Lundberg.129_200604 JE.Lundberg.129_320299 JE.Lundberg.129_407375 JE.Lundberg.129_421859 JE.Lundberg.129_429138 JE.Lundberg.129_1671697 JE.Lundberg.12_533313 JE.Lundberg.12_592639 JE.Lundberg.12_1550897 JE.Lundberg.12_1620894 JE.Lundberg.12_1653389 JE.Lundberg.12_1680346 JE.Lundberg.132_360185 JE.Lundberg.132_392949 JE.Lundberg.132_413964 JE.Lundberg.132_414676 JE.Lundberg.132_1501665 JE.Lundberg.132_1557830 JE.Lundberg.132_1576394 JE.Lundberg.132_1583104 JE.Lundberg.132_1689684 JE.Lundberg.132_1908021 JE.Lundberg.138_394138 JE.Lundberg.138_468109 JE.Lundberg.138_513351 JE.Lundberg.138_521715 JE.Lundberg.138_1493946 JE.Lundberg.138_1530580 JE.Lundberg.138_1712266 JE.Lundberg.138_1745013 JE.Lundberg.141_332871 JE.Lundberg.141_406097 JE.Lundberg.141_512898 JE.Lundberg.141_542248 JE.Lundberg.141_554940 JE.Lundberg.144_320878 JE.Lundberg.144_454433 JE.Lundberg.144_475628 JE.Lundberg.144_1000225 JE.Lundberg.144_1612991 JE.Lundberg.144_1623954 JE.Lundberg.153_616912 JE.Lundberg.156_502228 JE.Lundberg.156_1464793 JE.Lundberg.156_1517986 JE.Lundberg.156_1894239 JE.Lundberg.159_926601 JE.Lundberg.159_1187499 JE.Lundberg.15_319185 JE.Lundberg.15_388882 JE.Lundberg.15_407155 JE.Lundberg.15_408737 JE.Lundberg.15_470551 JE.Lundberg.15_1661023 JE.Lundberg.15_1694825 JE.Lundberg.162_1345874 JE.Lundberg.162_1346168 JE.Lundberg.165_242154 JE.Lundberg.165_1737322 JE.Lundberg.168_122299 JE.Lundberg.174_321848 JE.Lundberg.177_1043770 JE.Lundberg.183_297502 JE.Lundberg.183_297796 JE.Lundberg.189_973756 JE.Lundberg.18_331205 JE.Lundberg.18_410244 JE.Lundberg.18_520493 JE.Lundberg.18_551294 JE.Lundberg.18_1491216 JE.Lundberg.18_1554127 JE.Lundberg.18_1582551 JE.Lundberg.18_1632603 JE.Lundberg.18_1645807 JE.Lundberg.18_1689815 JE.Lundberg.18_1716491 JE.Lundberg.18_1742680 JE.Lundberg.192_779952 JE.Lundberg.192_1724084 JE.Lundberg.21_425476 JE.Lundberg.21_504817 JE.Lundberg.21_793284 JE.Lundberg.21_1568285 JE.Lundberg.24_378220 JE.Lundberg.24_443151 JE.Lundberg.24_493799 JE.Lundberg.24_529368 JE.Lundberg.24_554270 JE.Lundberg.24_1041190 JE.Lundberg.24_1662790 JE.Lundberg.36_1515958 JE.Lundberg.36_1516104 JE.Lundberg.39_1205925 JE.Lundberg.3_573589 JE.Lundberg.3_1640729 JE.Lundberg.3_1679404 JE.Lundberg.3_1683718 JE.Lundberg.3_2663787 JE.Lundberg.3_2760156 JE.Lundberg.3_2918848 JE.Lundberg.3_3231748 JE.Lundberg.42_1681383 JE.Lundberg.54_381908 JE.Lundberg.54_386156 JE.Lundberg.54_445559 JE.Lundberg.54_571074 JE.Lundberg.54_586254 JE.Lundberg.54_1549231 JE.Lundberg.54_1572453 JE.Lundberg.57_362302 JE.Lundberg.57_476034 JE.Lundberg.57_482256 JE.Lundberg.57_493178 JE.Lundberg.57_1620245 JE.Lundberg.57_1631732 JE.Lundberg.57_1703392 JE.Lundberg.60_1514044 JE.Lundberg.60_1543694 JE.Lundberg.60_1545021 JE.Lundberg.60_1556980 JE.Lundberg.60_1634235 JE.Lundberg.63_2245382 JE.Lundberg.66_443413 JE.Lundberg.66_494774 JE.Lundberg.66_1552206 JE.Lundberg.66_1556395 JE.Lundberg.66_1647758 JE.Lundberg.66_1710008 JE.Lundberg.69_402729 JE.Lundberg.69_1694819 JE.Lundberg.6_404451 JE.Lundberg.6_481552 JE.Lundberg.6_542370 JE.Lundberg.6_1540132 JE.Lundberg.6_1615119 JE.Lundberg.6_1675754 JE.Lundberg.6_1676815 JE.Lundberg.6_1687964 JE.Lundberg.6_1733509 JE.Lundberg.72_555971 JE.Lundberg.75_115925 JE.Lundberg.75_1160979 JE.Lundberg.78_1513872 JE.Lundberg.81_312391 JE.Lundberg.81_889311 JE.Lundberg.81_2028108 JE.Lundberg.87_49878 JE.Lundberg.93_937590 JE.Lundberg.96_166640 JE.Lundberg.99_530406 JE.Lundberg.9_518633 JE.Lundberg.9_565415 JE.Lundberg.9_797590 JE.Lundberg.9_1650664 JE.Lundberg.9_1756863 JE.Soil.104_1257329 JE.Soil.128_263458 JE.Soil.128_1119308 JE.Soil.128_1524697 JE.Soil.128_1639473 JE.Soil.12_1069959 JE.Soil.136_1604206 JE.Soil.144_621695 JE.Soil.144_3483610 JE.Soil.16_548769 JE.Soil.16_1431896 JE.Soil.180_1141533 JE.Soil.184_80973 JE.Soil.184_1262987 JE.Soil.184_1300926 JE.Soil.184_1558711 JE.Soil.184_1806660 JE.Soil.188_1802784 JE.Soil.192_1195765 JE.Soil.196_41757 JE.Soil.196_646552 JE.Soil.196_647192 JE.Soil.196_880853 JE.Soil.196_1513617 JE.Soil.196_1839954 JE.Soil.200_1484603 JE.Soil.200_1750721 JE.Soil.204_881442 JE.Soil.204_1402314 JE.Soil.204_1423379 JE.Soil.204_1516350 JE.Soil.204_1803555 JE.Soil.208_887520 JE.Soil.208_1281060 JE.Soil.20_558694 JE.Soil.20_698089 JE.Soil.20_761096 JE.Soil.212_1332586 JE.Soil.212_1646714 JE.Soil.216_246890 JE.Soil.216_461029 JE.Soil.216_926720 JE.Soil.224_1737737 JE.Soil.224_1810849 JE.Soil.228_1487361 JE.Soil.232_473731 JE.Soil.236_332331 JE.Soil.236_602980 JE.Soil.236_664394 JE.Soil.240_752923 JE.Soil.244_1205216 JE.Soil.248_869581 JE.Soil.248_1810495 JE.Soil.248_1840841 JE.Soil.24_890738 JE.Soil.252_1146979 JE.Soil.252_1180656 JE.Soil.252_1454053 JE.Soil.252_1515906 JE.Soil.256_81485 JE.Soil.256_1185085 JE.Soil.256_1185197 JE.Soil.260_1885754 JE.Soil.264_1666099 JE.Soil.268_246496 JE.Soil.268_246683 JE.Soil.268_989761 JE.Soil.272_262328 JE.Soil.272_1461386 JE.Soil.272_1502328 JE.Soil.272_2187512 JE.Soil.276_708539 JE.Soil.276_1262243 JE.Soil.276_1427831 JE.Soil.276_1696115 JE.Soil.276_1935477 JE.Soil.276_2054050 JE.Soil.280_2005583 JE.Soil.284_42117 JE.Soil.284_359477 JE.Soil.288_940028 JE.Soil.288_1510697 JE.Soil.28_2811721 JE.Soil.296_739124 JE.Soil.296_1162672 JE.Soil.300_1040482 JE.Soil.312_13553 JE.Soil.40_523368 JE.Soil.40_2080759 JE.Soil.48_961131 JE.Soil.48_1882394 JE.Soil.52_468132 JE.Soil.52_679164 JE.Soil.52_846112 JE.Soil.52_983191 JE.Soil.56_310010 JE.Soil.56_1671436 JE.Soil.60_1245416 JE.Soil.64_63694 JE.Soil.68_612568 JE.Soil.68_2283796 JE.Soil.72_188721 JE.Soil.72_202651 JE.Soil.72_2185638 JE.Soil.76_99742 JE.Soil.80_996036 JE.Soil.80_2257082 JE.Soil.84_1986694 JE.Soil.96_220844 JE.Lundberg.114_533039 JE.Lundberg.114_1620545 JE.Lundberg.114_1689503 JE.Lundberg.117_239037 JE.Lundberg.117_1260798 JE.Lundberg.132_144607 JE.Lundberg.135_739607 JE.Lundberg.135_746778 JE.Lundberg.138_1562202 JE.Lundberg.138_1875590 JE.Lundberg.150_671561 JE.Lundberg.150_702465 JE.Lundberg.150_1218806 JE.Lundberg.153_1006901 JE.Lundberg.153_1047603 JE.Lundberg.153_1857756 JE.Lundberg.156_346240 JE.Lundberg.159_510972 JE.Lundberg.159_510989 JE.Lundberg.162_616594 JE.Lundberg.168_621865 JE.Lundberg.174_241487 JE.Lundberg.177_10534 JE.Lundberg.177_848450 JE.Lundberg.177_852363 JE.Lundberg.180_172021 JE.Lundberg.180_1578495 JE.Lundberg.183_41952 JE.Lundberg.183_1054338 JE.Lundberg.186_1042286 JE.Lundberg.189_14988 JE.Lundberg.189_1030586 JE.Lundberg.21_407414 JE.Lundberg.27_557018 JE.Lundberg.27_2573242 JE.Lundberg.48_1485216 JE.Lundberg.69_655664 JE.Lundberg.69_2077903 JE.Lundberg.6_254641 JE.Lundberg.81_1494276 JE.Lundberg.90_1293166 JE.Lundberg.93_1354885 JE.Lundberg.99_231235 JE.Soil.104_100267 JE.Soil.104_802120 JE.Soil.104_1271899 JE.Soil.104_1810222 JE.Soil.108_73006 JE.Soil.108_581725 JE.Soil.108_705161 JE.Soil.112_1047406 JE.Soil.112_1175390 JE.Soil.116_302223 JE.Soil.116_599643 JE.Soil.116_1091414 JE.Soil.116_1589983 JE.Soil.116_2405247 JE.Soil.120_415038 JE.Soil.120_848092 JE.Soil.120_1111815 JE.Soil.120_1230147 JE.Soil.124_218325 JE.Soil.124_218535 JE.Soil.124_1033992 JE.Soil.124_1070144 JE.Soil.124_1399782 JE.Soil.124_1972134 JE.Soil.124_2053467 JE.Soil.128_629707 JE.Soil.128_693569 JE.Soil.12_414189 JE.Soil.144_3057577 JE.Soil.16_458745 JE.Soil.16_920117 JE.Soil.16_1304110 JE.Soil.180_606629 JE.Soil.180_994018 JE.Soil.180_1530009 JE.Soil.180_1552597 JE.Soil.180_1597069 JE.Soil.180_2355670 JE.Soil.180_2355953 JE.Soil.184_468751 JE.Soil.184_922172 JE.Soil.184_1063071 JE.Soil.184_1161215 JE.Soil.188_114898 JE.Soil.188_297197 JE.Soil.188_588566 JE.Soil.188_588640 JE.Soil.188_2001117 JE.Soil.188_2055007 JE.Soil.192_728160 JE.Soil.192_1243115 JE.Soil.196_138118 JE.Soil.196_917219 JE.Soil.196_1045369 JE.Soil.196_1778463 JE.Soil.204_139083 JE.Soil.204_315511 JE.Soil.204_904791 JE.Soil.204_1207681 JE.Soil.204_1295864 JE.Soil.204_1596067 JE.Soil.204_1733907 JE.Soil.204_1989622 JE.Soil.204_1989859 JE.Soil.204_1993548 JE.Soil.208_127033 JE.Soil.208_704827 JE.Soil.208_1132067 JE.Soil.20_238181 JE.Soil.20_2623308 JE.Soil.212_89701 JE.Soil.212_97500 JE.Soil.212_1361348 JE.Soil.212_2671274 JE.Soil.216_263305 JE.Soil.216_275951 JE.Soil.216_1209266 JE.Soil.224_4887 JE.Soil.224_253234 JE.Soil.224_1189734 JE.Soil.224_1378759 JE.Soil.224_1608565 JE.Soil.224_2056188 JE.Soil.228_365850 JE.Soil.228_409510 JE.Soil.228_826076 JE.Soil.228_964409 JE.Soil.228_1250254 JE.Soil.228_1280116 JE.Soil.228_1345605 JE.Soil.232_1362617 JE.Soil.232_2295925 JE.Soil.236_647902 JE.Soil.236_723698 JE.Soil.236_1262569 JE.Soil.236_1799892 JE.Soil.236_1829588 JE.Soil.236_1829698 JE.Soil.240_997577 JE.Soil.244_411673 JE.Soil.244_416454 JE.Soil.244_862874 JE.Soil.244_1577303 JE.Soil.248_1876271 JE.Soil.24_1404881 JE.Soil.24_2640916 JE.Soil.24_2791178 JE.Soil.252_643607 JE.Soil.252_865636 JE.Soil.252_965176 JE.Soil.252_1212176 JE.Soil.252_1290515 JE.Soil.252_1568264 JE.Soil.256_1183145 JE.Soil.260_36985 JE.Soil.260_605035 JE.Soil.260_976438 JE.Soil.260_1959674 JE.Soil.264_1498517 JE.Soil.264_1572472 JE.Soil.268_684217 JE.Soil.268_1485748 JE.Soil.272_143371 JE.Soil.272_354362 JE.Soil.272_1870768 JE.Soil.276_365391 JE.Soil.276_586578 JE.Soil.276_614569 JE.Soil.276_949028 JE.Soil.276_999885 JE.Soil.276_1321980 JE.Soil.276_1532532 JE.Soil.276_1737881 JE.Soil.276_1843277 JE.Soil.276_1902117 JE.Soil.276_1925423 JE.Soil.276_2584139 JE.Soil.276_2682488 JE.Soil.276_2749283 JE.Soil.280_961029 JE.Soil.280_2779516 JE.Soil.280_3121944 JE.Soil.280_3318298 JE.Soil.284_357535 JE.Soil.284_625354 JE.Soil.284_906633 JE.Soil.284_991537 JE.Soil.284_2869196 JE.Soil.284_2895386 JE.Soil.288_898247 JE.Soil.288_1451871 JE.Soil.28_554855 JE.Soil.28_705225 JE.Soil.28_1332067 JE.Soil.28_1880518 JE.Soil.28_2120169 JE.Soil.28_2665914 JE.Soil.296_941254 JE.Soil.296_1477093 JE.Soil.300_152224 JE.Soil.300_174397 JE.Soil.300_732512 JE.Soil.304_1268007 JE.Soil.308_51302 JE.Soil.308_88835 JE.Soil.308_620911 JE.Soil.312_534551 JE.Soil.312_914962 JE.Soil.316_196450 JE.Soil.316_213579 JE.Soil.320_726007 JE.Soil.320_1004869 JE.Soil.320_2441370 JE.Soil.32_169484 JE.Soil.36_757222 JE.Soil.36_1385989 JE.Soil.36_1741249 JE.Soil.36_1744715 JE.Soil.40_589853 JE.Soil.40_1124152 JE.Soil.40_1746615 JE.Soil.40_2547599 JE.Soil.40_2752666 JE.Soil.40_3137940 JE.Soil.44_1823610 JE.Soil.44_3203874 JE.Soil.48_139941 JE.Soil.48_1481546 JE.Soil.48_3115340 JE.Soil.48_3526286 JE.Soil.48_3573929 JE.Soil.4_61272 JE.Soil.4_74928 JE.Soil.4_236214 JE.Soil.4_920410 JE.Soil.4_1783584 JE.Soil.4_1933582 JE.Soil.4_2068990 JE.Soil.4_2529671 JE.Soil.52_418465 JE.Soil.52_471402 JE.Soil.52_479487 JE.Soil.52_531147 JE.Soil.52_928277 JE.Soil.52_928621 JE.Soil.52_1198413 JE.Soil.52_1389607 JE.Soil.52_1399115 JE.Soil.52_1607146 JE.Soil.52_1871534 JE.Soil.56_504728 JE.Soil.56_1370353 JE.Soil.60_1994556 JE.Soil.64_73395 JE.Soil.68_290119 JE.Soil.68_708600 JE.Soil.68_2339621 JE.Soil.72_32838 JE.Soil.72_54702 JE.Soil.72_125947 JE.Soil.72_126137 JE.Soil.72_398866 JE.Soil.72_400884 JE.Soil.72_417322 JE.Soil.72_807174 JE.Soil.72_2266200 JE.Soil.76_106938 JE.Soil.76_159921 JE.Soil.76_165652 JE.Soil.76_392735 JE.Soil.76_955650 JE.Soil.76_1380780 JE.Soil.76_1388206 JE.Soil.76_1448051 JE.Soil.76_1605473 JE.Soil.76_1843114 JE.Soil.76_2173294 JE.Soil.76_2189376 JE.Soil.76_2509936 JE.Soil.76_2568517 JE.Soil.76_2768730 JE.Soil.80_891365 JE.Soil.80_1811116 JE.Soil.80_2147642 JE.Soil.84_774428 JE.Soil.84_1514497 JE.Soil.84_1733653 JE.Soil.84_2579178 JE.Soil.84_2820352 JE.Soil.84_2840574 JE.Soil.84_3719016 JE.Soil.88_982390 JE.Soil.88_1496728 JE.Soil.88_1628775 JE.Soil.88_1992107 JE.Soil.8_137918 JE.Soil.8_875649 JE.Soil.8_1391330 JE.Soil.8_2249106 JE.Soil.92_416427 JE.Soil.92_1121956 JE.Soil.92_1732633 JE.Soil.92_2277618 JE.Soil.96_1107399 JE.Lundberg.102_726108 JE.Lundberg.102_965358 JE.Lundberg.102_1261085 JE.Lundberg.108_95543 JE.Lundberg.114_1673580 JE.Lundberg.120_987509 JE.Lundberg.129_535507 JE.Lundberg.129_1120471 JE.Lundberg.12_168474 JE.Lundberg.12_381700 JE.Lundberg.12_845421 JE.Lundberg.12_1416818 JE.Lundberg.132_1641550 JE.Lundberg.135_448817 JE.Lundberg.138_752278 JE.Lundberg.138_1043649 JE.Lundberg.138_1044414 JE.Lundberg.150_16272 JE.Lundberg.150_302333 JE.Lundberg.150_954434 JE.Lundberg.153_348320 JE.Lundberg.156_705610 JE.Lundberg.156_784876 JE.Lundberg.156_1305548 JE.Lundberg.156_1519799 JE.Lundberg.159_70538 JE.Lundberg.159_300671 JE.Lundberg.159_1480012 JE.Lundberg.15_38500 JE.Lundberg.15_1232752 JE.Lundberg.15_1852228 JE.Lundberg.15_1864613 JE.Lundberg.15_1915486 JE.Lundberg.162_701347 JE.Lundberg.162_704496 JE.Lundberg.162_1109568 JE.Lundberg.165_461592 JE.Lundberg.165_464864 JE.Lundberg.165_1502494 JE.Lundberg.168_506148 JE.Lundberg.171_2261695 JE.Lundberg.174_16931 JE.Lundberg.174_458491 JE.Lundberg.177_124789 JE.Lundberg.177_324754 JE.Lundberg.177_567940 JE.Lundberg.177_965563 JE.Lundberg.180_106230 JE.Lundberg.180_297892 JE.Lundberg.180_1014272 JE.Lundberg.180_1601397 JE.Lundberg.183_85539 JE.Lundberg.183_295787 JE.Lundberg.189_8806 JE.Lundberg.189_184153 JE.Lundberg.189_333977 JE.Lundberg.189_501741 JE.Lundberg.189_713380 JE.Lundberg.18_655516 JE.Lundberg.18_1086250 JE.Lundberg.192_1163970 JE.Lundberg.192_1317601 JE.Lundberg.192_1839073 JE.Lundberg.192_1921712 JE.Lundberg.192_2055717 JE.Lundberg.21_1712601 JE.Lundberg.27_201412 JE.Lundberg.30_377273 JE.Lundberg.33_679355 JE.Lundberg.33_730696 JE.Lundberg.36_342233 JE.Lundberg.36_606808 JE.Lundberg.36_1905752 JE.Lundberg.3_387416 JE.Lundberg.3_641448 JE.Lundberg.3_1040534 JE.Lundberg.3_1696736 JE.Lundberg.3_2537815 JE.Lundberg.42_1713278 JE.Lundberg.45_243519 JE.Lundberg.48_118235 JE.Lundberg.57_1952097 JE.Lundberg.60_534126 JE.Lundberg.60_1710228 JE.Lundberg.63_46200 JE.Lundberg.63_1887890 JE.Lundberg.63_2014281 JE.Lundberg.66_1291224 JE.Lundberg.6_169942 JE.Lundberg.6_292769 JE.Lundberg.6_342850 JE.Lundberg.6_495857 JE.Lundberg.6_965455 JE.Lundberg.6_1565109 JE.Lundberg.78_537741 JE.Lundberg.78_1210598 JE.Lundberg.81_762491 JE.Lundberg.84_325612 JE.Lundberg.87_1231694 JE.Lundberg.87_1599551 JE.Lundberg.93_1272613 JE.Lundberg.96_29221 JE.Lundberg.96_1069237 JE.Lundberg.9_184541 JE.Lundberg.9_849230 JE.Soil.100_937282 JE.Soil.104_232633 JE.Soil.104_1111194 JE.Soil.104_1167017 JE.Soil.104_1200353 JE.Soil.104_1562415 JE.Soil.104_1616519 JE.Soil.108_582269 JE.Soil.108_996250 JE.Soil.112_1089885 JE.Soil.112_1148008 JE.Soil.116_1411382 JE.Soil.116_2309554 JE.Soil.120_939866 JE.Soil.124_764051 JE.Soil.124_1104832 JE.Soil.124_1143068 JE.Soil.124_1488931 JE.Soil.128_376640 JE.Soil.128_1337990 JE.Soil.128_1395574 JE.Soil.12_198122 JE.Soil.12_891183 JE.Soil.12_1105386 JE.Soil.12_2038672 JE.Soil.136_1425714 JE.Soil.136_1616430 JE.Soil.136_1807895 JE.Soil.136_1839155 JE.Soil.144_160876 JE.Soil.144_822564 JE.Soil.144_1142753 JE.Soil.144_1393776 JE.Soil.144_2868261 JE.Soil.16_1170702 JE.Soil.16_1716226 JE.Soil.184_309100 JE.Soil.184_725709 JE.Soil.184_935276 JE.Soil.184_1002399 JE.Soil.184_1215717 JE.Soil.188_392349 JE.Soil.192_445882 JE.Soil.192_505494 JE.Soil.192_616830 JE.Soil.192_686999 JE.Soil.192_915853 JE.Soil.196_1143112 JE.Soil.196_1850264 JE.Soil.200_46807 JE.Soil.200_2046626 JE.Soil.200_2205243 JE.Soil.200_2236808 JE.Soil.204_1285827 JE.Soil.208_223650 JE.Soil.208_827875 JE.Soil.20_1553 JE.Soil.20_901891 JE.Soil.20_1155635 JE.Soil.20_1572263 JE.Soil.212_358685 JE.Soil.212_2688643 JE.Soil.216_679026 JE.Soil.220_47702 JE.Soil.220_893802 JE.Soil.224_855146 JE.Soil.232_676324 JE.Soil.232_1123352 JE.Soil.232_1192509 JE.Soil.232_1529718 JE.Soil.232_1707318 JE.Soil.236_79099 JE.Soil.240_1904765 JE.Soil.248_178618 JE.Soil.248_640641 JE.Soil.24_885529 JE.Soil.24_1225941 JE.Soil.24_2073062 JE.Soil.24_2545387 JE.Soil.24_2820705 JE.Soil.24_3005374 JE.Soil.24_3033343 JE.Soil.256_598375 JE.Soil.260_138294 JE.Soil.260_632393 JE.Soil.260_661442 JE.Soil.264_763535 JE.Soil.264_1187928 JE.Soil.268_203501 JE.Soil.272_1192101 JE.Soil.276_185734 JE.Soil.276_646211 JE.Soil.276_708256 JE.Soil.276_1467613 JE.Soil.276_2657924 JE.Soil.280_3037586 JE.Soil.284_992663 JE.Soil.284_2386569 JE.Soil.288_311279 JE.Soil.288_893391 JE.Soil.28_2311440 JE.Soil.296_747351 JE.Soil.300_615538 JE.Soil.300_900998 JE.Soil.300_1198180 JE.Soil.304_236675 JE.Soil.304_896641 JE.Soil.304_1281371 JE.Soil.308_303551 JE.Soil.308_351117 JE.Soil.308_644208 JE.Soil.308_846947 JE.Soil.308_916348 JE.Soil.312_258744 JE.Soil.312_934377 JE.Soil.316_316193 JE.Soil.316_858246 JE.Soil.316_892750 JE.Soil.320_597671 JE.Soil.320_857045 JE.Soil.32_940465 JE.Soil.32_1589680 JE.Soil.36_651324 JE.Soil.36_1158103 JE.Soil.36_2214353 JE.Soil.40_198467 JE.Soil.40_706285 JE.Soil.40_913265 JE.Soil.40_961584 JE.Soil.40_2812424 JE.Soil.44_2760414 JE.Soil.4_1392861 JE.Soil.4_1424419 JE.Soil.4_2371725 JE.Soil.4_2604867 JE.Soil.4_2657404 JE.Soil.4_2724244 JE.Soil.52_4898 JE.Soil.52_858616 JE.Soil.52_977593 JE.Soil.52_1116409 JE.Soil.52_1116649 JE.Soil.52_1221378 JE.Soil.52_1600883 JE.Soil.52_1752294 JE.Soil.56_936278 JE.Soil.56_947655 JE.Soil.56_1078811 JE.Soil.56_1196040 JE.Soil.56_1389937 JE.Soil.56_1392564 JE.Soil.56_1403925 JE.Soil.56_1454002 JE.Soil.56_1503274 JE.Soil.56_1575892 JE.Soil.56_1576962 JE.Soil.60_941054 JE.Soil.60_1405319 JE.Soil.64_1063396 JE.Soil.64_1067408 JE.Soil.64_1085337 JE.Soil.64_1454111 JE.Soil.64_1457563 JE.Soil.68_120897 JE.Soil.68_710374 JE.Soil.68_1526570 JE.Soil.68_2319253 JE.Soil.72_886374 JE.Soil.72_1156461 JE.Soil.72_2308551 JE.Soil.76_1369354 JE.Soil.76_1571870 JE.Soil.76_1612855 JE.Soil.80_1150330 JE.Soil.80_1384949 JE.Soil.80_1391864 JE.Soil.80_2261450 JE.Soil.84_695880 JE.Soil.84_1044967 JE.Soil.84_1156374 JE.Soil.84_1468238 JE.Soil.84_2771519 JE.Soil.84_2960194 JE.Soil.88_25585 JE.Soil.88_925583 JE.Soil.88_1164209 JE.Soil.8_885915 JE.Soil.8_1142416 JE.Soil.8_1344041 JE.Soil.8_1594454 JE.Soil.8_1869392 JE.Soil.8_2339152 JE.Soil.92_198026 JE.Soil.92_968509 JE.Soil.92_1590262 JE.Soil.96_242178 JE.Soil.96_879148 JE.Soil.96_1156357 JE.Soil.96_1157240 JE.Soil.96_1370912 JE.Soil.96_1570522 JE.Lundberg.108_1091319 JE.Lundberg.114_202911 JE.Lundberg.117_103368 JE.Lundberg.117_728695 JE.Lundberg.12_1425669 JE.Lundberg.132_967740 JE.Lundberg.135_934809 JE.Lundberg.141_188741 JE.Lundberg.144_24869 JE.Lundberg.153_250768 JE.Lundberg.153_250855 JE.Lundberg.153_365860 JE.Lundberg.153_1205953 JE.Lundberg.153_1593458 JE.Lundberg.156_347525 JE.Lundberg.156_767408 JE.Lundberg.156_899286 JE.Lundberg.156_1387458 JE.Lundberg.159_1873160 JE.Lundberg.162_1099830 JE.Lundberg.168_117769 JE.Lundberg.168_597726 JE.Lundberg.171_2242463 JE.Lundberg.174_80368 JE.Lundberg.174_740614 JE.Lundberg.174_787468 JE.Lundberg.174_903121 JE.Lundberg.174_1240435 JE.Lundberg.177_9524 JE.Lundberg.177_275397 JE.Lundberg.177_1205348 JE.Lundberg.177_1391215 JE.Lundberg.177_1391328 JE.Lundberg.180_84500 JE.Lundberg.186_1332674 JE.Lundberg.186_1332899 JE.Lundberg.186_1332934 JE.Lundberg.189_1332869 JE.Lundberg.192_1828990 JE.Lundberg.192_1922339 JE.Lundberg.192_2078025 JE.Lundberg.192_2078130 JE.Lundberg.192_2078186 JE.Lundberg.27_2169530 JE.Lundberg.30_1316196 JE.Lundberg.33_18661 JE.Lundberg.33_79304 JE.Lundberg.33_498803 JE.Lundberg.33_512518 JE.Lundberg.33_512657 JE.Lundberg.36_2067396 JE.Lundberg.39_785730 JE.Lundberg.39_794829 JE.Lundberg.3_494191 JE.Lundberg.3_1124021 JE.Lundberg.45_2866 JE.Lundberg.45_1058694 JE.Lundberg.48_821449 JE.Lundberg.51_2189139 JE.Lundberg.63_463623 JE.Lundberg.66_2013979 JE.Lundberg.69_2185630 JE.Lundberg.72_783267 JE.Lundberg.72_1926196 JE.Lundberg.78_733694 JE.Lundberg.78_738827 JE.Lundberg.81_973509 JE.Lundberg.84_151745 JE.Lundberg.84_912016 JE.Lundberg.87_255923 JE.Lundberg.90_611525 JE.Lundberg.90_1437408 JE.Lundberg.93_1714538 JE.Lundberg.93_1738200 JE.Soil.100_809819 JE.Soil.100_1075014 JE.Soil.104_322870 JE.Soil.104_396864 JE.Soil.104_1678684 JE.Soil.108_126561 JE.Soil.112_1061358 JE.Soil.116_126862 JE.Soil.116_650747 JE.Soil.120_630006 JE.Soil.120_917923 JE.Soil.120_1127439 JE.Soil.120_1235771 JE.Soil.124_874920 JE.Soil.124_1189073 JE.Soil.124_1194550 JE.Soil.124_1951476 JE.Soil.128_95415 JE.Soil.128_304853 JE.Soil.128_427172 JE.Soil.128_559807 JE.Soil.12_1322845 JE.Soil.136_187192 JE.Soil.136_612691 JE.Soil.136_949528 JE.Soil.136_1078340 JE.Soil.136_1316429 JE.Soil.136_1484637 JE.Soil.136_1575085 JE.Soil.144_2064569 JE.Soil.144_2066015 JE.Soil.16_831052 JE.Soil.16_1667158 JE.Soil.16_1796747 JE.Soil.180_946082 JE.Soil.180_1013692 JE.Soil.180_2599027 JE.Soil.180_2728246 JE.Soil.184_983515 JE.Soil.184_1067805 JE.Soil.184_1685228 JE.Soil.188_577249 JE.Soil.188_712080 JE.Soil.188_1996530 JE.Soil.188_1996675 JE.Soil.192_343140 JE.Soil.192_736999 JE.Soil.192_893955 JE.Soil.192_1061736 JE.Soil.196_830708 JE.Soil.196_1195614 JE.Soil.196_1243966 JE.Soil.200_210268 JE.Soil.200_366710 JE.Soil.200_650734 JE.Soil.200_650909 JE.Soil.200_651098 JE.Soil.200_803071 JE.Soil.200_847601 JE.Soil.204_555581 JE.Soil.204_594493 JE.Soil.204_1912422 JE.Soil.208_388730 JE.Soil.208_736372 JE.Soil.208_849222 JE.Soil.208_883061 JE.Soil.208_1297386 JE.Soil.208_1449090 JE.Soil.20_1006587 JE.Soil.20_2436936 JE.Soil.212_141426 JE.Soil.212_1638748 JE.Soil.212_2521476 JE.Soil.212_2623086 JE.Soil.216_301385 JE.Soil.216_848585 JE.Soil.216_1760464 JE.Soil.220_16 JE.Soil.220_317742 JE.Soil.220_1507710 JE.Soil.220_1688979 JE.Soil.220_1692128 JE.Soil.224_370693 JE.Soil.224_708175 JE.Soil.224_1153112 JE.Soil.224_1261120 JE.Soil.228_708589 JE.Soil.232_31164 JE.Soil.232_151054 JE.Soil.232_614747 JE.Soil.232_743685 JE.Soil.232_1818099 JE.Soil.236_6131 JE.Soil.236_174308 JE.Soil.236_1693214 JE.Soil.236_1760089 JE.Soil.236_1890122 JE.Soil.236_1932240 JE.Soil.240_355880 JE.Soil.240_436944 JE.Soil.240_551967 JE.Soil.240_1159983 JE.Soil.240_1431415 JE.Soil.244_168331 JE.Soil.244_1218464 JE.Soil.244_2009401 JE.Soil.244_2115290 JE.Soil.248_562374 JE.Soil.248_605194 JE.Soil.248_1087874 JE.Soil.248_1348140 JE.Soil.252_125920 JE.Soil.252_171949 JE.Soil.252_810942 JE.Soil.252_1240782 JE.Soil.252_1297714 JE.Soil.256_1460976 JE.Soil.260_379258 JE.Soil.260_1109865 JE.Soil.260_1200408 JE.Soil.260_1288421 JE.Soil.260_1524244 JE.Soil.264_1496212 JE.Soil.264_1599436 JE.Soil.264_1684858 JE.Soil.268_360454 JE.Soil.268_695969 JE.Soil.268_846575 JE.Soil.268_1689621 JE.Soil.272_245348 JE.Soil.276_685768 JE.Soil.276_701411 JE.Soil.276_703071 JE.Soil.276_789012 JE.Soil.276_1239468 JE.Soil.280_1191941 JE.Soil.280_3395015 JE.Soil.284_1907261 JE.Soil.288_925111 JE.Soil.288_1465634 JE.Soil.288_1807562 JE.Soil.28_2252723 JE.Soil.28_3784394 JE.Soil.296_4139 JE.Soil.296_757999 JE.Soil.296_1644392 JE.Soil.300_585908 JE.Soil.304_138842 JE.Soil.304_520776 JE.Soil.304_1238735 JE.Soil.304_1517899 JE.Soil.308_167257 JE.Soil.308_263399 JE.Soil.308_467006 JE.Soil.308_494024 JE.Soil.312_293728 JE.Soil.316_668811 JE.Soil.316_735559 JE.Soil.32_568914 JE.Soil.32_910067 JE.Soil.44_228930 JE.Soil.44_2913148 JE.Soil.4_1144174 JE.Soil.4_1149534 JE.Soil.4_1476860 JE.Soil.4_1872459 JE.Soil.4_1944393 JE.Soil.52_1236650 JE.Soil.52_1407362 JE.Soil.52_1477033 JE.Soil.52_1844692 JE.Soil.52_1875175 JE.Soil.56_466171 JE.Soil.56_1334503 JE.Soil.56_1547812 JE.Soil.60_490682 JE.Soil.60_1286394 JE.Soil.60_1654060 JE.Soil.60_1952237 JE.Soil.64_174622 JE.Soil.64_228620 JE.Soil.64_954579 JE.Soil.68_91849 JE.Soil.68_495395 JE.Soil.68_1138466 JE.Soil.68_1433943 JE.Soil.68_1661993 JE.Soil.68_2276812 JE.Soil.68_2285105 JE.Soil.72_757185 JE.Soil.72_2501594 JE.Soil.72_2533408 JE.Soil.76_285244 JE.Soil.76_473358 JE.Soil.76_736042 JE.Soil.76_851080 JE.Soil.76_1390468 JE.Soil.76_2045257 JE.Soil.76_2053805 JE.Soil.76_2065450 JE.Soil.76_2791436 JE.Soil.80_657712 JE.Soil.80_704233 JE.Soil.80_868487 JE.Soil.80_1558429 JE.Soil.80_2293022 JE.Soil.80_2293138 JE.Soil.84_46247 JE.Soil.84_1581182 JE.Soil.84_2303357 JE.Soil.84_2628347 JE.Soil.84_2755049 JE.Soil.88_1913019 JE.Soil.88_2044875 JE.Soil.88_2073061 JE.Soil.8_209890 JE.Soil.8_1087136 JE.Soil.8_1188241 JE.Soil.8_1575534 JE.Soil.92_104283 JE.Soil.92_631125 JE.Soil.92_1407451 JE.Soil.92_1585373 JE.Soil.92_1613317 JE.Soil.92_1876278 JE.Soil.96_36064 JE.Soil.96_411642 JE.Soil.96_1110568 JE.Soil.96_1493500 JE.Soil.96_1512629 JE.Soil.96_1787229 JE.Soil.108_216935 JE.Soil.108_271761 JE.Soil.108_304166 JE.Soil.108_384285 JE.Soil.108_554180 JE.Soil.108_897831 JE.Soil.108_942516 JE.Soil.108_1084884 JE.Soil.12_2404 JE.Soil.12_27902 JE.Soil.12_38378 JE.Soil.12_133702 JE.Soil.12_268246 JE.Soil.12_345838 JE.Soil.12_409421 JE.Soil.12_436292 JE.Soil.12_454095 JE.Soil.12_486809 JE.Soil.12_524647 JE.Soil.12_643701 JE.Soil.12_853655 JE.Soil.12_1078922 JE.Soil.12_1212250 JE.Soil.12_1258407 JE.Soil.12_1300297 JE.Soil.12_1316347 JE.Soil.12_1321749 JE.Soil.12_1336694 JE.Soil.12_1410870 JE.Soil.12_1416169 JE.Soil.12_1529503 JE.Soil.12_1550991 JE.Soil.12_1687413 JE.Soil.12_1816310 JE.Soil.12_1864888 JE.Soil.12_1873222 JE.Soil.12_1930871 JE.Soil.12_1930919 JE.Soil.12_1972042 JE.Soil.12_1975211 JE.Soil.12_1978828 JE.Soil.12_2032239 JE.Soil.12_2128232 JE.Soil.12_2144983 JE.Soil.12_2228787 JE.Soil.12_2383686 JE.Soil.12_2424750 JE.Soil.12_2435100 JE.Soil.188_370431 JE.Soil.188_384076 JE.Soil.188_384337 JE.Soil.188_437703 JE.Soil.188_569122 JE.Soil.188_759456 JE.Soil.188_789142 JE.Soil.188_817302 JE.Soil.188_819480 JE.Soil.188_1028547 JE.Soil.188_1153765 JE.Soil.188_1196649 JE.Soil.188_1214016 JE.Soil.188_1239009 JE.Soil.188_1422188 JE.Soil.188_1457087 JE.Soil.188_1464560 JE.Soil.188_1464780 JE.Soil.188_1706171 JE.Soil.188_1720712 JE.Soil.188_1897329 JE.Soil.188_2072720 JE.Soil.192_1198566 JE.Soil.196_1234732 JE.Soil.212_85212 JE.Soil.212_93348 JE.Soil.212_150437 JE.Soil.212_200062 JE.Soil.212_247850 JE.Soil.212_284447 JE.Soil.212_707996 JE.Soil.212_843050 JE.Soil.212_846136 JE.Soil.212_929023 JE.Soil.212_1024913 JE.Soil.212_1183860 JE.Soil.212_1198872 JE.Soil.212_1346277 JE.Soil.212_1365131 JE.Soil.212_1423695 JE.Soil.212_1629710 JE.Soil.212_1703969 JE.Soil.212_1747105 JE.Soil.212_1961027 JE.Soil.212_1972584 JE.Soil.212_2121613 JE.Soil.212_2164546 JE.Soil.212_2203829 JE.Soil.212_2264858 JE.Soil.212_2478084 JE.Soil.212_2587096 JE.Soil.212_2760775 JE.Soil.236_6502 JE.Soil.236_104034 JE.Soil.236_155060 JE.Soil.236_177872 JE.Soil.236_204670 JE.Soil.236_227749 JE.Soil.236_240413 JE.Soil.236_246058 JE.Soil.236_395007 JE.Soil.236_430538 JE.Soil.236_723362 JE.Soil.236_724180 JE.Soil.236_877357 JE.Soil.236_1165723 JE.Soil.236_1169697 JE.Soil.236_1325893 JE.Soil.236_1461430 JE.Soil.236_1516795 JE.Soil.236_1526712 JE.Soil.236_1644768 JE.Soil.236_1706194 JE.Soil.236_1720979 JE.Soil.236_1801572 JE.Soil.236_1908661 JE.Soil.236_1914077 JE.Soil.236_1997532 JE.Soil.236_2251002 JE.Soil.260_22303 JE.Soil.260_115243 JE.Soil.260_140251 JE.Soil.260_140918 JE.Soil.260_158189 JE.Soil.260_200092 JE.Soil.260_228999 JE.Soil.260_320791 JE.Soil.260_369301 JE.Soil.260_491073 JE.Soil.260_552847 JE.Soil.260_655577 JE.Soil.260_690842 JE.Soil.260_716104 JE.Soil.260_755696 JE.Soil.260_756982 JE.Soil.260_856111 JE.Soil.260_879101 JE.Soil.260_934670 JE.Soil.260_1009983 JE.Soil.260_1046426 JE.Soil.260_1142293 JE.Soil.260_1267046 JE.Soil.260_1269952 JE.Soil.260_1270014 JE.Soil.260_1274067 JE.Soil.260_1284932 JE.Soil.260_1289021 JE.Soil.260_1470445 JE.Soil.260_1484569 JE.Soil.260_1488851 JE.Soil.260_1543350 JE.Soil.260_1605811 JE.Soil.260_1633913 JE.Soil.260_1643773 JE.Soil.260_1713867 JE.Soil.260_1726816 JE.Soil.260_1794520 JE.Soil.260_1794851 JE.Soil.260_1999029 JE.Soil.260_2010858 JE.Soil.260_2063385 JE.Soil.260_2066118 JE.Soil.260_2072295 JE.Soil.284_103523 JE.Soil.284_120272 JE.Soil.284_220312 JE.Soil.284_274272 JE.Soil.284_284717 JE.Soil.284_349044 JE.Soil.284_488665 JE.Soil.284_522818 JE.Soil.284_637814 JE.Soil.284_663938 JE.Soil.284_694590 JE.Soil.284_724556 JE.Soil.284_993141 JE.Soil.284_1244281 JE.Soil.284_1288638 JE.Soil.284_1410090 JE.Soil.284_1438354 JE.Soil.284_1519057 JE.Soil.284_1868101 JE.Soil.284_1868827 JE.Soil.284_1940661 JE.Soil.284_2051254 JE.Soil.284_2091507 JE.Soil.284_2205578 JE.Soil.284_2248538 JE.Soil.284_2252865 JE.Soil.284_2276890 JE.Soil.284_2568514 JE.Soil.284_2634491 JE.Soil.284_2760507 JE.Soil.284_2815791 JE.Soil.284_2838689 JE.Soil.284_2869323 JE.Soil.284_2894409 JE.Soil.284_2896674 JE.Soil.284_2941591 JE.Soil.308_139637 JE.Soil.308_196744 JE.Soil.308_369896 JE.Soil.308_375579 JE.Soil.308_528446 JE.Soil.308_608579 JE.Soil.308_612206 JE.Soil.308_758347 JE.Soil.308_837955 JE.Soil.308_948981 JE.Soil.308_985102 JE.Soil.308_998416 JE.Soil.308_1084752 JE.Soil.308_1103742 JE.Soil.36_83147 JE.Soil.36_112709 JE.Soil.36_289133 JE.Soil.36_370480 JE.Soil.36_407410 JE.Soil.36_492088 JE.Soil.36_588060 JE.Soil.36_660089 JE.Soil.36_812166 JE.Soil.36_824404 JE.Soil.36_892378 JE.Soil.36_1063156 JE.Soil.36_1143657 JE.Soil.36_1217092 JE.Soil.36_1313635 JE.Soil.36_1361402 JE.Soil.36_1361702 JE.Soil.36_1443496 JE.Soil.36_1501244 JE.Soil.36_1612066 JE.Soil.36_1924783 JE.Soil.36_2049906 JE.Soil.36_2053072 JE.Soil.36_2162308 JE.Soil.60_127069 JE.Soil.60_134611 JE.Soil.60_265164 JE.Soil.60_359158 JE.Soil.60_370045 JE.Soil.60_487609 JE.Soil.60_548569 JE.Soil.60_575821 JE.Soil.60_667460 JE.Soil.60_693255 JE.Soil.60_1026049 JE.Soil.60_1309206 JE.Soil.60_1310640 JE.Soil.60_1325997 JE.Soil.60_1381951 JE.Soil.60_1499684 JE.Soil.60_1628602 JE.Soil.60_1906116 JE.Soil.60_1909135 JE.Soil.60_1960786 JE.Soil.60_2065212 JE.Soil.60_2110188 JE.Soil.60_2134346 JE.Soil.84_50522 JE.Soil.84_124503 JE.Soil.84_237574 JE.Soil.84_338740 JE.Soil.84_480531 JE.Soil.84_784336 JE.Soil.84_859271 JE.Soil.84_910040 JE.Soil.84_953040 JE.Soil.84_1279618 JE.Soil.84_1657891 JE.Soil.84_1973329 JE.Soil.84_2390462 JE.Soil.84_2617194 JE.Soil.84_2735633 JE.Soil.84_2746306 JE.Soil.84_2775479 JE.Soil.84_2893424 JE.Soil.84_2914869 JE.Soil.84_3002980 JE.Soil.84_3103252 JE.Soil.84_3210892 JE.Soil.84_3386022 JE.Soil.84_3388640 JE.Soil.84_3637995 JE.Soil.84_3671411 JE.Lundberg.108_845746 JE.Lundberg.108_1716920 JE.Lundberg.108_1912695 JE.Lundberg.111_240427 JE.Lundberg.114_1157110 JE.Lundberg.117_1118143 JE.Lundberg.117_1999242 JE.Lundberg.120_761631 JE.Lundberg.120_853375 JE.Lundberg.120_1293621 JE.Lundberg.120_1374180 JE.Lundberg.126_291142 JE.Lundberg.129_688772 JE.Lundberg.129_1273285 JE.Lundberg.12_212056 JE.Lundberg.12_1352421 JE.Lundberg.132_797645 JE.Lundberg.132_872772 JE.Lundberg.138_74331 JE.Lundberg.144_252739 JE.Lundberg.150_135409 JE.Lundberg.150_631296 JE.Lundberg.153_418841 JE.Lundberg.153_917575 JE.Lundberg.153_917741 JE.Lundberg.156_876012 JE.Lundberg.159_1853201 JE.Lundberg.159_1853328 JE.Lundberg.15_1427347 JE.Lundberg.162_209384 JE.Lundberg.162_239216 JE.Lundberg.162_542241 JE.Lundberg.165_356790 JE.Lundberg.165_712839 JE.Lundberg.165_963576 JE.Lundberg.165_963781 JE.Lundberg.168_676762 JE.Lundberg.168_845339 JE.Lundberg.168_1482334 JE.Lundberg.171_2063670 JE.Lundberg.174_299653 JE.Lundberg.174_526241 JE.Lundberg.174_1034430 JE.Lundberg.177_823971 JE.Lundberg.177_1311124 JE.Lundberg.177_1387547 JE.Lundberg.180_227891 JE.Lundberg.186_932917 JE.Lundberg.189_1053396 JE.Lundberg.18_283086 JE.Lundberg.18_727209 JE.Lundberg.18_1994953 JE.Lundberg.18_2051016 JE.Lundberg.18_2094755 JE.Lundberg.192_2664969 JE.Lundberg.21_1731131 JE.Lundberg.24_743654 JE.Lundberg.24_780879 JE.Lundberg.30_377228 JE.Lundberg.30_905225 JE.Lundberg.33_367363 JE.Lundberg.39_1459361 JE.Lundberg.39_1619038 JE.Lundberg.39_1742820 JE.Lundberg.3_1373635 JE.Lundberg.3_1691080 JE.Lundberg.42_1046439 JE.Lundberg.48_540656 JE.Lundberg.57_1838712 JE.Lundberg.66_990627 JE.Lundberg.6_1963946 JE.Lundberg.72_805824 JE.Lundberg.72_976558 JE.Lundberg.78_211184 JE.Lundberg.78_612753 JE.Lundberg.78_1046921 JE.Lundberg.78_1276623 JE.Lundberg.81_688166 JE.Lundberg.81_1801789 JE.Lundberg.81_1936090 JE.Lundberg.81_2018606 JE.Lundberg.84_461075 JE.Lundberg.87_849483 JE.Lundberg.87_1214867 JE.Lundberg.87_1436442 JE.Lundberg.90_310492 JE.Lundberg.90_1053612 JE.Lundberg.93_270388 JE.Lundberg.93_1437096 JE.Lundberg.9_856328 JE.Soil.100_168387 JE.Soil.100_383124 JE.Soil.104_235860 JE.Soil.104_1150778 JE.Soil.104_1675455 JE.Soil.104_1747643 JE.Soil.116_340566 JE.Soil.116_587690 JE.Soil.116_1252195 JE.Soil.116_2038320 JE.Soil.120_20931 JE.Soil.120_451224 JE.Soil.120_946251 JE.Soil.124_1533464 JE.Soil.124_1732577 JE.Soil.128_7989 JE.Soil.128_832731 JE.Soil.128_1634446 JE.Soil.12_930888 JE.Soil.12_930894 JE.Soil.12_1824655 JE.Soil.12_2310271 JE.Soil.136_1358404 JE.Soil.144_236587 JE.Soil.144_247356 JE.Soil.144_543963 JE.Soil.144_1117436 JE.Soil.144_1437953 JE.Soil.144_1504324 JE.Soil.144_1713405 JE.Soil.144_2892536 JE.Soil.144_3326327 JE.Soil.16_1767467 JE.Soil.16_2465335 JE.Soil.180_1563318 JE.Soil.180_2284712 JE.Soil.184_753703 JE.Soil.184_1126410 JE.Soil.184_1126583 JE.Soil.184_1153326 JE.Soil.184_1276228 JE.Soil.184_1669315 JE.Soil.184_1830934 JE.Soil.188_1539421 JE.Soil.188_1648708 JE.Soil.192_1093247 JE.Soil.192_1124579 JE.Soil.196_1078836 JE.Soil.196_1736538 JE.Soil.196_2025790 JE.Soil.200_624785 JE.Soil.200_625139 JE.Soil.200_1598753 JE.Soil.204_182278 JE.Soil.204_1830614 JE.Soil.208_306377 JE.Soil.208_1345057 JE.Soil.20_205211 JE.Soil.20_1655176 JE.Soil.20_1797125 JE.Soil.20_2297626 JE.Soil.20_2667127 JE.Soil.212_1597094 JE.Soil.212_2653013 JE.Soil.216_964014 JE.Soil.216_1165620 JE.Soil.216_1424402 JE.Soil.216_1673053 JE.Soil.220_763799 JE.Soil.220_1328749 JE.Soil.224_822444 JE.Soil.224_987655 JE.Soil.224_1508847 JE.Soil.224_2033972 JE.Soil.228_901520 JE.Soil.232_597222 JE.Soil.232_1806684 JE.Soil.232_2177591 JE.Soil.232_2214111 JE.Soil.232_2214478 JE.Soil.236_413964 JE.Soil.236_1618617 JE.Soil.236_2168155 JE.Soil.240_912335 JE.Soil.240_912443 JE.Soil.240_1456281 JE.Soil.240_2019018 JE.Soil.244_233455 JE.Soil.244_759603 JE.Soil.244_1150221 JE.Soil.244_2417803 JE.Soil.248_149524 JE.Soil.248_385164 JE.Soil.248_506124 JE.Soil.248_791184 JE.Soil.248_1059998 JE.Soil.248_1733684 JE.Soil.24_4109 JE.Soil.24_1295982 JE.Soil.24_2070237 JE.Soil.252_579392 JE.Soil.252_847116 JE.Soil.252_1209620 JE.Soil.256_152968 JE.Soil.256_1580130 JE.Soil.260_1523143 JE.Soil.264_812323 JE.Soil.264_1315190 JE.Soil.264_1655602 JE.Soil.268_1187190 JE.Soil.268_1437303 JE.Soil.268_1533890 JE.Soil.268_1950867 JE.Soil.272_221550 JE.Soil.272_1211017 JE.Soil.272_1248701 JE.Soil.276_24705 JE.Soil.280_639134 JE.Soil.280_867006 JE.Soil.284_1608090 JE.Soil.284_2070548 JE.Soil.288_1944793 JE.Soil.288_2120555 JE.Soil.296_1158296 JE.Soil.300_99321 JE.Soil.300_1044045 JE.Soil.304_1550515 JE.Soil.308_265593 JE.Soil.308_596069 JE.Soil.308_646288 JE.Soil.308_1059812 JE.Soil.308_1067327 JE.Soil.312_887192 JE.Soil.316_543871 JE.Soil.316_881346 JE.Soil.316_1193229 JE.Soil.320_2125114 JE.Soil.32_476496 JE.Soil.32_669371 JE.Soil.32_842801 JE.Soil.32_1590978 JE.Soil.36_1023267 JE.Soil.36_2053699 JE.Soil.40_1794694 JE.Soil.44_1109481 JE.Soil.44_1849735 JE.Soil.44_2288891 JE.Soil.48_816835 JE.Soil.48_3029786 JE.Soil.48_3077808 JE.Soil.48_3303301 JE.Soil.48_3470775 JE.Soil.48_3504758 JE.Soil.4_1004034 JE.Soil.4_1004229 JE.Soil.4_2597661 JE.Soil.52_644983 JE.Soil.56_1600118 JE.Soil.60_89839 JE.Soil.60_232145 JE.Soil.60_1900133 JE.Soil.60_2130663 JE.Soil.64_197430 JE.Soil.64_1118227 JE.Soil.64_1128214 JE.Soil.68_217172 JE.Soil.68_290089 JE.Soil.68_290135 JE.Soil.68_1696045 JE.Soil.72_190692 JE.Soil.72_311848 JE.Soil.72_1173884 JE.Soil.72_1820882 JE.Soil.72_1908297 JE.Soil.72_2166215 JE.Soil.72_2334827 JE.Soil.76_1327216 JE.Soil.76_1719534 JE.Soil.76_2367807 JE.Soil.80_1843542 JE.Soil.84_511952 JE.Soil.84_642055 JE.Soil.84_1007811 JE.Soil.84_1357742 JE.Soil.84_2025522 JE.Soil.84_2085160 JE.Soil.88_178506 JE.Soil.88_1102702 JE.Soil.88_1397866 JE.Soil.88_1416750 JE.Soil.8_1637766 JE.Soil.8_2240032 JE.Soil.92_558894 JE.Soil.92_690495 JE.Soil.92_1343674 JE.Soil.92_1401738 JE.Soil.92_1517646 JE.Soil.92_2161054 JE.Soil.96_844670 JE.Soil.96_1102655 JE.Soil.96_1237219 JE.Lundberg.129_1563860 JE.Lundberg.132_998610 JE.Lundberg.150_625288 JE.Lundberg.150_1517447 JE.Lundberg.150_1781780 JE.Lundberg.153_1015355 JE.Lundberg.153_1563558 JE.Lundberg.153_1896082 JE.Lundberg.156_204622 JE.Lundberg.159_1774929 JE.Lundberg.162_1042096 JE.Lundberg.165_1131359 JE.Lundberg.168_1069843 JE.Lundberg.168_1308856 JE.Lundberg.171_1713129 JE.Lundberg.174_435835 JE.Lundberg.174_972920 JE.Lundberg.177_1225939 JE.Lundberg.180_807795 JE.Lundberg.180_1252097 JE.Lundberg.189_547178 JE.Lundberg.189_604386 JE.Lundberg.18_1098022 JE.Lundberg.192_261789 JE.Lundberg.192_1601254 JE.Lundberg.192_2304839 JE.Lundberg.27_158871 JE.Lundberg.33_630414 JE.Lundberg.33_968472 JE.Lundberg.39_1033036 JE.Lundberg.39_1060459 JE.Lundberg.39_1060589 JE.Lundberg.3_1990400 JE.Lundberg.42_908152 JE.Lundberg.45_708217 JE.Lundberg.48_779557 JE.Lundberg.51_1320736 JE.Lundberg.57_1594319 JE.Lundberg.63_450895 JE.Lundberg.66_866631 JE.Lundberg.69_775737 JE.Lundberg.6_1836092 JE.Lundberg.75_639693 JE.Lundberg.75_1924427 JE.Lundberg.81_212886 JE.Lundberg.81_1597095 JE.Lundberg.84_631068 JE.Lundberg.84_1057072 JE.Lundberg.90_553450 JE.Lundberg.93_251095 JE.Lundberg.93_1382801 JE.Lundberg.96_745643 JE.Lundberg.96_1092467 JE.Soil.104_1724996 JE.Soil.104_1754579 JE.Soil.104_1858189 JE.Soil.108_83475 JE.Soil.112_762317 JE.Soil.112_1301230 JE.Soil.120_313910 JE.Soil.120_434068 JE.Soil.120_1108325 JE.Soil.124_418221 JE.Soil.124_724991 JE.Soil.124_874409 JE.Soil.124_990191 JE.Soil.124_1880455 JE.Soil.124_1937709 JE.Soil.128_170336 JE.Soil.128_380143 JE.Soil.128_529355 JE.Soil.128_1249961 JE.Soil.128_1327570 JE.Soil.128_1430064 JE.Soil.128_1541766 JE.Soil.12_188461 JE.Soil.12_774749 JE.Soil.12_2409910 JE.Soil.12_2438794 JE.Soil.136_88715 JE.Soil.136_317270 JE.Soil.136_460324 JE.Soil.136_591816 JE.Soil.136_1003416 JE.Soil.136_1462895 JE.Soil.136_1536696 JE.Soil.144_1629194 JE.Soil.144_1730874 JE.Soil.144_2335923 JE.Soil.144_2932190 JE.Soil.16_841322 JE.Soil.16_851805 JE.Soil.16_858529 JE.Soil.16_1019639 JE.Soil.16_2532695 JE.Soil.16_2532836 JE.Soil.184_122263 JE.Soil.184_807290 JE.Soil.184_1059575 JE.Soil.184_1709310 JE.Soil.188_479708 JE.Soil.188_675984 JE.Soil.188_1896083 JE.Soil.188_2091669 JE.Soil.192_150718 JE.Soil.192_333993 JE.Soil.192_447707 JE.Soil.196_64337 JE.Soil.196_181206 JE.Soil.196_212297 JE.Soil.196_685278 JE.Soil.196_1482519 JE.Soil.196_1901795 JE.Soil.200_387086 JE.Soil.200_1247705 JE.Soil.200_1421115 JE.Soil.200_1479623 JE.Soil.200_1764430 JE.Soil.204_973192 JE.Soil.204_1119445 JE.Soil.204_1488876 JE.Soil.208_837938 JE.Soil.208_1183695 JE.Soil.20_975709 JE.Soil.20_975882 JE.Soil.20_2116714 JE.Soil.20_2176423 JE.Soil.212_814189 JE.Soil.212_826561 JE.Soil.212_1364900 JE.Soil.212_1769408 JE.Soil.212_1888958 JE.Soil.212_2774795 JE.Soil.216_852952 JE.Soil.220_222186 JE.Soil.220_568508 JE.Soil.220_1984416 JE.Soil.224_2117193 JE.Soil.228_142008 JE.Soil.228_660315 JE.Soil.228_707851 JE.Soil.232_236884 JE.Soil.232_1462035 JE.Soil.232_1941928 JE.Soil.236_201974 JE.Soil.236_228581 JE.Soil.236_391667 JE.Soil.236_399385 JE.Soil.236_1160334 JE.Soil.240_432523 JE.Soil.240_938080 JE.Soil.240_1291980 JE.Soil.240_1873846 JE.Soil.244_1273547 JE.Soil.244_1620464 JE.Soil.248_255918 JE.Soil.248_456437 JE.Soil.248_688112 JE.Soil.248_892270 JE.Soil.248_1563681 JE.Soil.24_2585994 JE.Soil.252_353467 JE.Soil.252_784691 JE.Soil.252_1038388 JE.Soil.256_1371361 JE.Soil.260_896020 JE.Soil.260_1845309 JE.Soil.264_868058 JE.Soil.264_1578261 JE.Soil.268_1337341 JE.Soil.272_601646 JE.Soil.272_696582 JE.Soil.272_889973 JE.Soil.272_975031 JE.Soil.276_236370 JE.Soil.276_959913 JE.Soil.276_1122334 JE.Soil.276_1612951 JE.Soil.276_2426603 JE.Soil.280_3439586 JE.Soil.284_939909 JE.Soil.284_1040079 JE.Soil.284_1498191 JE.Soil.284_1498506 JE.Soil.284_2503828 JE.Soil.284_2975047 JE.Soil.284_2975146 JE.Soil.288_434416 JE.Soil.288_523402 JE.Soil.288_1646968 JE.Soil.288_1925908 JE.Soil.28_688628 JE.Soil.28_2112224 JE.Soil.28_2812621 JE.Soil.296_81598 JE.Soil.296_967540 JE.Soil.296_1482909 JE.Soil.300_115311 JE.Soil.300_155436 JE.Soil.300_250973 JE.Soil.300_876115 JE.Soil.300_1055530 JE.Soil.300_1092881 JE.Soil.308_836380 JE.Soil.312_1361889 JE.Soil.312_1531919 JE.Soil.312_1714009 JE.Soil.312_1767860 JE.Soil.312_2075656 JE.Soil.316_131304 JE.Soil.316_434410 JE.Soil.316_554720 JE.Soil.316_1156155 JE.Soil.32_260724 JE.Soil.36_209859 JE.Soil.36_427846 JE.Soil.36_628393 JE.Soil.36_1120315 JE.Soil.36_1672917 JE.Soil.40_391083 JE.Soil.40_444582 JE.Soil.40_497231 JE.Soil.40_968119 JE.Soil.40_1398904 JE.Soil.40_1733473 JE.Soil.40_1798639 JE.Soil.40_2241429 JE.Soil.44_1317513 JE.Soil.44_3094088 JE.Soil.48_1145301 JE.Soil.48_3270068 JE.Soil.4_120494 JE.Soil.4_304838 JE.Soil.4_1018685 JE.Soil.52_85922 JE.Soil.52_600984 JE.Soil.52_814233 JE.Soil.52_1155471 JE.Soil.56_833820 JE.Soil.56_1230743 JE.Soil.60_135690 JE.Soil.60_446991 JE.Soil.60_1483116 JE.Soil.60_1915287 JE.Soil.64_113373 JE.Soil.64_118247 JE.Soil.64_321818 JE.Soil.64_1359868 JE.Soil.68_162454 JE.Soil.68_907712 JE.Soil.72_404900 JE.Soil.72_1001141 JE.Soil.72_1194199 JE.Soil.72_1397957 JE.Soil.76_56912 JE.Soil.76_195869 JE.Soil.76_195932 JE.Soil.76_386443 JE.Soil.76_2368934 JE.Soil.76_2408569 JE.Soil.76_2505277 JE.Soil.76_2506275 JE.Soil.76_2547461 JE.Soil.76_2852606 JE.Soil.80_813118 JE.Soil.80_1234554 JE.Soil.80_1943818 JE.Soil.80_2180048 JE.Soil.84_687329 JE.Soil.84_1551557 JE.Soil.84_1642464 JE.Soil.88_555719 JE.Soil.88_1023590 JE.Soil.88_1504300 JE.Soil.88_1551790 JE.Soil.88_1749849 JE.Soil.8_502158 JE.Soil.8_502250 JE.Soil.8_1144644 JE.Soil.8_1208466 JE.Soil.92_55947 JE.Soil.92_215422 JE.Soil.92_215587 JE.Soil.92_1112478 JE.Soil.92_1234814 JE.Soil.96_1321090 JE.Soil.96_1354228 JE.Soil.96_1630802 JE.Soil.96_1695589 JE.Soil.96_1802394 JE.Soil.96_1920024 JE.Lundberg.102_1307283 JE.Lundberg.111_1397487 JE.Lundberg.120_519610 JE.Lundberg.120_2052450 JE.Lundberg.135_197251 JE.Lundberg.144_1122663 JE.Lundberg.150_433179 JE.Lundberg.150_1096281 JE.Lundberg.153_1782168 JE.Lundberg.153_1876826 JE.Lundberg.156_192429 JE.Lundberg.156_467991 JE.Lundberg.159_383772 JE.Lundberg.159_905827 JE.Lundberg.15_775424 JE.Lundberg.15_1355586 JE.Lundberg.162_224324 JE.Lundberg.162_224564 JE.Lundberg.162_695328 JE.Lundberg.162_696248 JE.Lundberg.162_1599535 JE.Lundberg.165_246317 JE.Lundberg.165_695149 JE.Lundberg.165_1569593 JE.Lundberg.165_2124411 JE.Lundberg.165_2124427 JE.Lundberg.168_439054 JE.Lundberg.171_1089125 JE.Lundberg.171_1605434 JE.Lundberg.174_77699 JE.Lundberg.174_850090 JE.Lundberg.174_940405 JE.Lundberg.177_5417 JE.Lundberg.177_278785 JE.Lundberg.177_677059 JE.Lundberg.177_736253 JE.Lundberg.180_181856 JE.Lundberg.180_334944 JE.Lundberg.180_1364129 JE.Lundberg.180_1488057 JE.Lundberg.183_135813 JE.Lundberg.186_1417655 JE.Lundberg.189_856136 JE.Lundberg.189_1407416 JE.Lundberg.18_713278 JE.Lundberg.192_415281 JE.Lundberg.192_562829 JE.Lundberg.192_802280 JE.Lundberg.192_1024554 JE.Lundberg.192_1100124 JE.Lundberg.21_361724 JE.Lundberg.21_799624 JE.Lundberg.21_868139 JE.Lundberg.30_303585 JE.Lundberg.33_922054 JE.Lundberg.36_1661972 JE.Lundberg.39_737661 JE.Lundberg.48_996108 JE.Lundberg.66_182840 JE.Lundberg.69_1953093 JE.Lundberg.75_108388 JE.Lundberg.75_634387 JE.Lundberg.81_591732 JE.Lundberg.81_657768 JE.Lundberg.81_1365255 JE.Lundberg.81_1728642 JE.Lundberg.87_491750 JE.Lundberg.87_775411 JE.Lundberg.87_945748 JE.Lundberg.90_445562 JE.Lundberg.90_665255 JE.Lundberg.93_323152 JE.Lundberg.93_355741 JE.Lundberg.93_355829 JE.Soil.104_842131 JE.Soil.108_369748 JE.Soil.116_1530107 JE.Soil.116_2043496 JE.Soil.116_2219802 JE.Soil.116_2262974 JE.Soil.120_848140 JE.Soil.124_972242 JE.Soil.124_1175479 JE.Soil.124_1648116 JE.Soil.128_1160136 JE.Soil.128_1165353 JE.Soil.128_1504472 JE.Soil.12_788772 JE.Soil.12_1304370 JE.Soil.12_1463110 JE.Soil.136_465842 JE.Soil.136_576766 JE.Soil.136_1228630 JE.Soil.136_1621614 JE.Soil.136_1884766 JE.Soil.136_1908803 JE.Soil.144_907279 JE.Soil.144_2283196 JE.Soil.144_3437514 JE.Soil.16_955949 JE.Soil.16_2242796 JE.Soil.180_1493170 JE.Soil.180_2657900 JE.Soil.184_996026 JE.Soil.184_1235219 JE.Soil.184_1783168 JE.Soil.188_308918 JE.Soil.188_346507 JE.Soil.188_942513 JE.Soil.188_1829523 JE.Soil.192_82425 JE.Soil.192_206226 JE.Soil.192_256655 JE.Soil.192_397166 JE.Soil.192_552287 JE.Soil.192_672735 JE.Soil.192_1009434 JE.Soil.196_576938 JE.Soil.196_1971341 JE.Soil.200_247215 JE.Soil.200_247257 JE.Soil.200_407542 JE.Soil.200_702320 JE.Soil.200_1564039 JE.Soil.200_2071495 JE.Soil.200_2188728 JE.Soil.204_699080 JE.Soil.204_901926 JE.Soil.204_1804486 JE.Soil.208_627398 JE.Soil.208_1322444 JE.Soil.20_990431 JE.Soil.20_1643884 JE.Soil.20_2111565 JE.Soil.20_2153468 JE.Soil.212_265059 JE.Soil.212_1045217 JE.Soil.212_1545711 JE.Soil.212_1793876 JE.Soil.212_1802334 JE.Soil.212_2012492 JE.Soil.212_2013207 JE.Soil.212_2064086 JE.Soil.212_2560492 JE.Soil.212_2560679 JE.Soil.216_124672 JE.Soil.216_597178 JE.Soil.220_102057 JE.Soil.220_1389181 JE.Soil.220_1403799 JE.Soil.220_2050071 JE.Soil.224_274901 JE.Soil.224_364565 JE.Soil.224_716553 JE.Soil.224_2076238 JE.Soil.228_728540 JE.Soil.228_1113257 JE.Soil.232_146851 JE.Soil.232_700317 JE.Soil.232_930507 JE.Soil.232_930650 JE.Soil.232_1851843 JE.Soil.232_1864792 JE.Soil.232_1968052 JE.Soil.232_2019301 JE.Soil.232_2326878 JE.Soil.236_1558344 JE.Soil.240_48957 JE.Soil.240_526004 JE.Soil.240_1403278 JE.Soil.240_1488413 JE.Soil.240_1488992 JE.Soil.240_1528112 JE.Soil.244_1223909 JE.Soil.244_1308889 JE.Soil.248_128453 JE.Soil.248_217605 JE.Soil.248_658271 JE.Soil.248_1281949 JE.Soil.248_1869195 JE.Soil.248_1953934 JE.Soil.24_695894 JE.Soil.24_1132772 JE.Soil.24_1616465 JE.Soil.252_320736 JE.Soil.252_513649 JE.Soil.252_602435 JE.Soil.252_759827 JE.Soil.256_1278142 JE.Soil.260_1325001 JE.Soil.264_111428 JE.Soil.264_905112 JE.Soil.264_1422728 JE.Soil.264_1613506 JE.Soil.268_511372 JE.Soil.272_1127973 JE.Soil.272_1925528 JE.Soil.276_547745 JE.Soil.276_956434 JE.Soil.276_1599963 JE.Soil.280_2086953 JE.Soil.280_2147627 JE.Soil.280_3350101 JE.Soil.284_602731 JE.Soil.284_1022247 JE.Soil.284_2287359 JE.Soil.284_2716644 JE.Soil.288_53173 JE.Soil.288_67603 JE.Soil.288_849338 JE.Soil.288_853965 JE.Soil.288_1203826 JE.Soil.288_1205545 JE.Soil.288_1323632 JE.Soil.28_858283 JE.Soil.28_1644462 JE.Soil.28_1950801 JE.Soil.28_2116126 JE.Soil.28_2144449 JE.Soil.296_452571 JE.Soil.300_829153 JE.Soil.300_900890 JE.Soil.304_99137 JE.Soil.304_383499 JE.Soil.304_392607 JE.Soil.308_41220 JE.Soil.308_721367 JE.Soil.312_385776 JE.Soil.312_1076417 JE.Soil.316_64948 JE.Soil.316_571711 JE.Soil.316_656984 JE.Soil.320_719684 JE.Soil.320_3046049 JE.Soil.320_3091719 JE.Soil.320_3092155 JE.Soil.320_3125489 JE.Soil.36_1131666 JE.Soil.40_63151 JE.Soil.40_1178416 JE.Soil.40_2551490 JE.Soil.40_2992250 JE.Soil.44_3077251 JE.Soil.48_1297516 JE.Soil.48_1473903 JE.Soil.48_1734147 JE.Soil.4_552378 JE.Soil.4_1199825 JE.Soil.4_1363199 JE.Soil.52_844818 JE.Soil.52_1508108 JE.Soil.52_1777314 JE.Soil.56_232941 JE.Soil.56_379062 JE.Soil.56_672453 JE.Soil.60_1395433 JE.Soil.60_1614530 JE.Soil.60_2054905 JE.Soil.64_279882 JE.Soil.64_395117 JE.Soil.64_585108 JE.Soil.68_616779 JE.Soil.68_1003710 JE.Soil.68_1226450 JE.Soil.72_2605762 JE.Soil.76_221525 JE.Soil.76_340992 JE.Soil.76_2063397 JE.Soil.80_541942 JE.Soil.80_1419200 JE.Soil.84_417650 JE.Soil.84_1521758 JE.Soil.84_1722287 JE.Soil.84_3100618 JE.Soil.84_3163788 JE.Soil.88_16481 JE.Soil.88_228539 JE.Soil.8_1411045 JE.Soil.8_1416277 JE.Soil.8_2389019 JE.Soil.92_1048706 JE.Soil.92_1241063 JE.Soil.96_1891 JE.Soil.96_628142 JE.Lundberg.108_2173897 JE.Lundberg.117_1652769 JE.Lundberg.117_1653024 JE.Lundberg.120_1629163 JE.Lundberg.129_1160845 JE.Lundberg.12_259992 JE.Lundberg.138_925447 JE.Lundberg.150_1508344 JE.Lundberg.153_538313 JE.Lundberg.156_636272 JE.Lundberg.159_173230 JE.Lundberg.159_505857 JE.Lundberg.159_638429 JE.Lundberg.159_638650 JE.Lundberg.159_1499718 JE.Lundberg.159_1499899 JE.Lundberg.159_1500041 JE.Lundberg.165_974010 JE.Lundberg.168_147419 JE.Lundberg.168_1096528 JE.Lundberg.171_1867909 JE.Lundberg.177_1410399 JE.Lundberg.180_1442894 JE.Lundberg.183_1516935 JE.Lundberg.183_1517080 JE.Lundberg.189_581086 JE.Lundberg.189_1527986 JE.Lundberg.18_1368898 JE.Lundberg.192_903923 JE.Lundberg.192_1397677 JE.Lundberg.192_1747441 JE.Lundberg.192_1752903 JE.Lundberg.21_56146 JE.Lundberg.24_825896 JE.Lundberg.30_1469720 JE.Lundberg.36_1074408 JE.Lundberg.39_303213 JE.Lundberg.39_530907 JE.Lundberg.39_583927 JE.Lundberg.39_945280 JE.Lundberg.60_1452562 JE.Lundberg.63_1551475 JE.Lundberg.63_2041209 JE.Lundberg.6_213924 JE.Lundberg.6_1721235 JE.Lundberg.78_1247840 JE.Lundberg.81_848953 JE.Lundberg.84_190295 JE.Lundberg.84_629862 JE.Lundberg.84_840533 JE.Lundberg.84_1761934 JE.Lundberg.87_493258 JE.Lundberg.87_1170231 JE.Lundberg.90_104601 JE.Lundberg.93_344078 JE.Lundberg.93_1347312 JE.Lundberg.9_437754 JE.Soil.100_409514 JE.Soil.100_461613 JE.Soil.104_1150208 JE.Soil.104_1505382 JE.Soil.108_660353 JE.Soil.108_1118961 JE.Soil.112_70617 JE.Soil.112_174322 JE.Soil.112_989750 JE.Soil.116_325871 JE.Soil.116_608942 JE.Soil.116_772119 JE.Soil.116_875312 JE.Soil.116_1199022 JE.Soil.116_1356884 JE.Soil.120_248332 JE.Soil.120_600053 JE.Soil.120_806292 JE.Soil.124_1484310 JE.Soil.124_2028195 JE.Soil.128_924066 JE.Soil.128_1579900 JE.Soil.12_1090479 JE.Soil.12_1335413 JE.Soil.12_1404400 JE.Soil.136_621555 JE.Soil.144_140436 JE.Soil.16_782292 JE.Soil.16_2328462 JE.Soil.180_1903021 JE.Soil.180_2544841 JE.Soil.184_172875 JE.Soil.184_276862 JE.Soil.184_362230 JE.Soil.184_362330 JE.Soil.184_1817654 JE.Soil.188_391852 JE.Soil.188_2015886 JE.Soil.192_25150 JE.Soil.192_365710 JE.Soil.192_1069334 JE.Soil.196_596342 JE.Soil.196_1353804 JE.Soil.200_830104 JE.Soil.200_1710744 JE.Soil.204_633295 JE.Soil.204_656461 JE.Soil.204_704607 JE.Soil.204_707863 JE.Soil.204_953774 JE.Soil.204_1040704 JE.Soil.204_1076948 JE.Soil.204_1234591 JE.Soil.204_1842056 JE.Soil.208_1030501 JE.Soil.208_1059257 JE.Soil.208_1170640 JE.Soil.20_1003651 JE.Soil.20_1768054 JE.Soil.212_175345 JE.Soil.212_359447 JE.Soil.212_1083935 JE.Soil.212_1464869 JE.Soil.216_265371 JE.Soil.216_753823 JE.Soil.216_1155798 JE.Soil.216_1953996 JE.Soil.220_22002 JE.Soil.220_331788 JE.Soil.220_1419669 JE.Soil.220_2096554 JE.Soil.224_523414 JE.Soil.224_1263175 JE.Soil.224_1285646 JE.Soil.224_1454249 JE.Soil.224_1565207 JE.Soil.224_1654561 JE.Soil.224_2148419 JE.Soil.228_777823 JE.Soil.232_151229 JE.Soil.232_1113005 JE.Soil.232_2223130 JE.Soil.236_66606 JE.Soil.236_125938 JE.Soil.236_366341 JE.Soil.236_427317 JE.Soil.236_432950 JE.Soil.236_603493 JE.Soil.236_885403 JE.Soil.236_1057182 JE.Soil.236_1262329 JE.Soil.236_1605680 JE.Soil.236_1842443 JE.Soil.240_16328 JE.Soil.240_763074 JE.Soil.240_1373286 JE.Soil.240_1687432 JE.Soil.244_387362 JE.Soil.244_925568 JE.Soil.244_1162353 JE.Soil.244_2014031 JE.Soil.244_2014057 JE.Soil.248_308356 JE.Soil.248_792992 JE.Soil.248_1689070 JE.Soil.24_112390 JE.Soil.24_1163445 JE.Soil.252_678485 JE.Soil.252_707050 JE.Soil.252_892291 JE.Soil.252_975382 JE.Soil.256_163101 JE.Soil.256_163269 JE.Soil.256_209603 JE.Soil.256_233832 JE.Soil.256_254593 JE.Soil.256_322195 JE.Soil.256_780204 JE.Soil.256_1553002 JE.Soil.260_31956 JE.Soil.260_258486 JE.Soil.260_628877 JE.Soil.260_1141124 JE.Soil.260_1141524 JE.Soil.260_1481054 JE.Soil.260_1755053 JE.Soil.268_231749 JE.Soil.268_759565 JE.Soil.272_1789923 JE.Soil.276_67238 JE.Soil.276_1145513 JE.Soil.276_2547576 JE.Soil.280_931004 JE.Soil.280_3467377 JE.Soil.284_37973 JE.Soil.284_2437759 JE.Soil.288_1643570 JE.Soil.288_2352555 JE.Soil.28_3767581 JE.Soil.296_132479 JE.Soil.296_478709 JE.Soil.296_1324279 JE.Soil.296_1491231 JE.Soil.304_691002 JE.Soil.304_848739 JE.Soil.304_848852 JE.Soil.308_49294 JE.Soil.312_64112 JE.Soil.312_1613488 JE.Soil.316_138640 JE.Soil.316_148713 JE.Soil.316_549952 JE.Soil.316_550533 JE.Soil.316_1393399 JE.Soil.320_2031024 JE.Soil.32_676246 JE.Soil.32_1242237 JE.Soil.36_24198 JE.Soil.36_520441 JE.Soil.36_1611723 JE.Soil.36_1902693 JE.Soil.36_2189591 JE.Soil.40_1301490 JE.Soil.40_2444564 JE.Soil.44_304857 JE.Soil.44_447841 JE.Soil.44_653906 JE.Soil.44_2660570 JE.Soil.48_2885441 JE.Soil.4_1548892 JE.Soil.4_1936510 JE.Soil.52_195930 JE.Soil.52_532827 JE.Soil.52_1588112 JE.Soil.56_83599 JE.Soil.56_233045 JE.Soil.56_396560 JE.Soil.56_766616 JE.Soil.56_1386361 JE.Soil.60_622991 JE.Soil.60_1286103 JE.Soil.64_108479 JE.Soil.68_565372 JE.Soil.68_600757 JE.Soil.68_1914291 JE.Soil.72_708240 JE.Soil.72_2019602 JE.Soil.72_2221744 JE.Soil.72_2443334 JE.Soil.76_962356 JE.Soil.76_2532104 JE.Soil.80_16844 JE.Soil.80_253254 JE.Soil.80_980374 JE.Soil.80_1474262 JE.Soil.80_2310916 JE.Soil.84_642757 JE.Soil.84_1540333 JE.Soil.84_1768770 JE.Soil.84_1768977 JE.Soil.84_2280531 JE.Soil.84_3156319 JE.Soil.88_12184 JE.Soil.88_12239 JE.Soil.88_1037881 JE.Soil.88_1148135 JE.Soil.88_1339611 JE.Soil.88_1615532 JE.Soil.88_1886190 JE.Soil.8_34362 JE.Soil.8_742898 JE.Soil.8_818144 JE.Soil.8_1247316 JE.Soil.92_1776343 JE.Soil.92_1776436 JE.Soil.92_1851308 JE.Soil.96_88087 JE.Soil.96_146587 JE.Soil.96_299600 JE.Soil.96_354499 JE.Soil.96_1012110 JE.Soil.96_1211816 JE.Soil.96_1324663 JE.Soil.96_1946113 JE.Lundberg.120_722160 JE.Lundberg.120_768462 JE.Lundberg.120_979476 JE.Lundberg.120_990657 JE.Lundberg.120_1084250 JE.Lundberg.120_1445474 JE.Lundberg.120_1939380 JE.Lundberg.120_1948738 JE.Lundberg.120_2013249 JE.Lundberg.120_2234961 JE.Lundberg.120_2280466 JE.Lundberg.120_2309321 JE.Lundberg.120_2340177 JE.Lundberg.123_508946 JE.Lundberg.123_1666148 JE.Lundberg.123_1907515 JE.Lundberg.12_282829 JE.Lundberg.132_1749525 JE.Lundberg.144_881789 JE.Lundberg.144_1349602 JE.Lundberg.150_170408 JE.Lundberg.150_404123 JE.Lundberg.150_1142889 JE.Lundberg.156_18886 JE.Lundberg.165_1400914 JE.Lundberg.168_115006 JE.Lundberg.168_501593 JE.Lundberg.171_482974 JE.Lundberg.171_708001 JE.Lundberg.171_723829 JE.Lundberg.171_2235187 JE.Lundberg.177_1297906 JE.Lundberg.186_221171 JE.Lundberg.189_1141560 JE.Lundberg.192_115628 JE.Lundberg.192_367499 JE.Lundberg.192_2367927 JE.Lundberg.24_156277 JE.Lundberg.24_372412 JE.Lundberg.24_409514 JE.Lundberg.24_1000314 JE.Lundberg.24_1461975 JE.Lundberg.24_1658997 JE.Lundberg.24_1944663 JE.Lundberg.24_2207113 JE.Lundberg.27_1443315 JE.Lundberg.3_832301 JE.Lundberg.3_899035 JE.Lundberg.3_1683376 JE.Lundberg.3_2238059 JE.Lundberg.3_2563265 JE.Lundberg.3_2765911 JE.Lundberg.42_1678169 JE.Lundberg.45_671099 JE.Lundberg.51_510814 JE.Lundberg.51_1042022 JE.Lundberg.51_1877915 JE.Lundberg.51_2279059 JE.Lundberg.66_1008151 JE.Lundberg.72_962110 JE.Lundberg.72_1049511 JE.Lundberg.72_1153648 JE.Lundberg.72_1252442 JE.Lundberg.78_588883 JE.Lundberg.84_1525556 JE.Lundberg.87_561999 JE.Lundberg.96_1031383 JE.Lundberg.96_1322370 JE.Soil.100_247078 JE.Soil.104_853802 JE.Soil.112_429284 JE.Soil.112_622834 JE.Soil.116_503856 JE.Soil.116_534292 JE.Soil.116_2075257 JE.Soil.120_29617 JE.Soil.120_137338 JE.Soil.120_468172 JE.Soil.120_667415 JE.Soil.120_776521 JE.Soil.120_1224170 JE.Soil.124_835202 JE.Soil.12_1640359 JE.Soil.136_231168 JE.Soil.136_812468 JE.Soil.136_1255206 JE.Soil.144_149868 JE.Soil.144_519955 JE.Soil.144_1171087 JE.Soil.144_1584277 JE.Soil.144_2092113 JE.Soil.144_2195887 JE.Soil.144_2222272 JE.Soil.144_2312799 JE.Soil.144_3038404 JE.Soil.144_3530218 JE.Soil.16_502338 JE.Soil.16_680762 JE.Soil.16_1570798 JE.Soil.16_1802938 JE.Soil.16_2227052 JE.Soil.180_1280776 JE.Soil.180_1567292 JE.Soil.180_2507902 JE.Soil.188_1696346 JE.Soil.192_304137 JE.Soil.192_304278 JE.Soil.192_1209071 JE.Soil.192_1361596 JE.Soil.196_723326 JE.Soil.196_724220 JE.Soil.196_845055 JE.Soil.200_562140 JE.Soil.200_836158 JE.Soil.200_1221602 JE.Soil.200_1534263 JE.Soil.204_318264 JE.Soil.204_1868000 JE.Soil.208_835688 JE.Soil.208_889741 JE.Soil.20_207916 JE.Soil.20_1628463 JE.Soil.216_1810955 JE.Soil.220_2105989 JE.Soil.224_612828 JE.Soil.224_963562 JE.Soil.224_1194803 JE.Soil.224_2046572 JE.Soil.228_1121099 JE.Soil.236_2255892 JE.Soil.240_1385861 JE.Soil.244_1193802 JE.Soil.248_905231 JE.Soil.248_1209534 JE.Soil.248_1374534 JE.Soil.248_1376188 JE.Soil.24_4612 JE.Soil.24_26980 JE.Soil.24_312749 JE.Soil.24_409016 JE.Soil.24_497365 JE.Soil.24_508803 JE.Soil.24_646533 JE.Soil.24_693610 JE.Soil.24_1806137 JE.Soil.24_1826283 JE.Soil.24_1847841 JE.Soil.24_2001105 JE.Soil.24_2032898 JE.Soil.24_2210370 JE.Soil.24_2240528 JE.Soil.24_2507264 JE.Soil.24_2752174 JE.Soil.24_2760549 JE.Soil.24_2768346 JE.Soil.24_2958246 JE.Soil.24_3068958 JE.Soil.252_911015 JE.Soil.252_1069671 JE.Soil.260_402047 JE.Soil.264_885707 JE.Soil.264_1171106 JE.Soil.268_305203 JE.Soil.280_2925162 JE.Soil.284_67724 JE.Soil.284_1569170 JE.Soil.288_689016 JE.Soil.288_1815719 JE.Soil.296_26087 JE.Soil.296_1206262 JE.Soil.300_111626 JE.Soil.312_600897 JE.Soil.312_602747 JE.Soil.316_882218 JE.Soil.320_1810300 JE.Soil.32_341711 JE.Soil.36_1808326 JE.Soil.40_531940 JE.Soil.40_1848466 JE.Soil.40_3023675 JE.Soil.40_3033575 JE.Soil.40_3072731 JE.Soil.44_398462 JE.Soil.44_425552 JE.Soil.44_1307186 JE.Soil.44_1312722 JE.Soil.44_1942101 JE.Soil.44_2664535 JE.Soil.48_35085 JE.Soil.48_1161172 JE.Soil.48_1283767 JE.Soil.48_2153439 JE.Soil.48_2288097 JE.Soil.48_2406214 JE.Soil.48_2418751 JE.Soil.48_2453032 JE.Soil.48_2548750 JE.Soil.48_2557218 JE.Soil.48_2769502 JE.Soil.48_3294229 JE.Soil.48_3358544 JE.Soil.4_197808 JE.Soil.4_1402510 JE.Soil.4_2094316 JE.Soil.52_509440 JE.Soil.52_1341623 JE.Soil.52_1386179 JE.Soil.52_1563627 JE.Soil.52_1643645 JE.Soil.52_1643805 JE.Soil.52_1802637 JE.Soil.52_1840621 JE.Soil.56_604001 JE.Soil.60_2083239 JE.Soil.64_515241 JE.Soil.64_536573 JE.Soil.64_880302 JE.Soil.64_1325983 JE.Soil.68_1804334 JE.Soil.72_235930 JE.Soil.72_518424 JE.Soil.72_1393222 JE.Soil.72_1603257 JE.Soil.72_1747134 JE.Soil.72_1808896 JE.Soil.72_1829765 JE.Soil.72_1832128 JE.Soil.72_1834317 JE.Soil.72_1857698 JE.Soil.72_2003897 JE.Soil.72_2044964 JE.Soil.72_2121703 JE.Soil.72_2276646 JE.Soil.72_2373179 JE.Soil.72_2403590 JE.Soil.72_2636277 JE.Soil.72_2687510 JE.Soil.76_381458 JE.Soil.76_381720 JE.Soil.76_783182 JE.Soil.80_846312 JE.Soil.84_1877695 JE.Soil.88_75912 JE.Soil.88_210264 JE.Soil.88_1635206 JE.Soil.88_2000225 JE.Soil.88_2130900 JE.Soil.8_285910 JE.Soil.92_289681 JE.Soil.92_1488015 JE.Soil.92_1809501 JE.Soil.92_2277825 JE.Soil.96_45841 JE.Soil.96_215757 JE.Soil.96_230980 JE.Soil.96_236230 JE.Soil.96_420667 JE.Soil.96_421380 JE.Soil.96_478724 JE.Soil.96_499598 JE.Soil.96_743801 JE.Soil.96_866807 JE.Soil.96_1158057 JE.Soil.96_1469415 JE.Soil.96_1533706 JE.Soil.96_1599577 JE.Soil.96_1638835 JE.Soil.96_1816267 JE.Soil.96_1837331 JE.Lundberg.102_541117 JE.Lundberg.102_797252 JE.Lundberg.102_857149 JE.Lundberg.102_860158 JE.Lundberg.102_1279608 JE.Lundberg.102_1393178 JE.Lundberg.105_2008621 JE.Lundberg.108_1113525 JE.Lundberg.108_1392189 JE.Lundberg.108_2221969 JE.Lundberg.111_898767 JE.Lundberg.114_368405 JE.Lundberg.114_1428482 JE.Lundberg.117_692573 JE.Lundberg.120_781907 JE.Lundberg.120_920879 JE.Lundberg.120_928468 JE.Lundberg.120_1012962 JE.Lundberg.120_1259077 JE.Lundberg.120_1308895 JE.Lundberg.120_1381062 JE.Lundberg.120_1928211 JE.Lundberg.120_2132292 JE.Lundberg.120_2143288 JE.Lundberg.123_527784 JE.Lundberg.123_1109943 JE.Lundberg.123_2000369 JE.Lundberg.126_1045188 JE.Lundberg.126_1429155 JE.Lundberg.129_195598 JE.Lundberg.129_627748 JE.Lundberg.129_748559 JE.Lundberg.129_780989 JE.Lundberg.129_827779 JE.Lundberg.129_1236041 JE.Lundberg.12_42340 JE.Lundberg.12_497936 JE.Lundberg.12_513269 JE.Lundberg.12_1362889 JE.Lundberg.132_33766 JE.Lundberg.132_149681 JE.Lundberg.132_270478 JE.Lundberg.132_582049 JE.Lundberg.132_1305141 JE.Lundberg.135_703261 JE.Lundberg.138_177215 JE.Lundberg.138_210930 JE.Lundberg.138_468927 JE.Lundberg.138_581688 JE.Lundberg.138_590657 JE.Lundberg.138_691645 JE.Lundberg.138_1302630 JE.Lundberg.138_1345801 JE.Lundberg.138_1707170 JE.Lundberg.141_208963 JE.Lundberg.141_280293 JE.Lundberg.141_295104 JE.Lundberg.141_400587 JE.Lundberg.141_1057039 JE.Lundberg.144_350693 JE.Lundberg.144_410153 JE.Lundberg.144_471623 JE.Lundberg.144_1107779 JE.Lundberg.144_1277293 JE.Lundberg.144_1563158 JE.Lundberg.147_791643 JE.Lundberg.150_239863 JE.Lundberg.150_520592 JE.Lundberg.153_378229 JE.Lundberg.153_1502455 JE.Lundberg.156_496206 JE.Lundberg.156_1417510 JE.Lundberg.159_965142 JE.Lundberg.15_390400 JE.Lundberg.15_456124 JE.Lundberg.15_834334 JE.Lundberg.15_1028349 JE.Lundberg.15_1086122 JE.Lundberg.15_1599456 JE.Lundberg.15_2076362 JE.Lundberg.162_1064868 JE.Lundberg.162_1484492 JE.Lundberg.168_69424 JE.Lundberg.177_883121 JE.Lundberg.177_1265882 JE.Lundberg.183_1261437 JE.Lundberg.189_182240 JE.Lundberg.189_314042 JE.Lundberg.189_607248 JE.Lundberg.189_1289293 JE.Lundberg.18_1378987 JE.Lundberg.192_222975 JE.Lundberg.192_2010226 JE.Lundberg.21_298203 JE.Lundberg.21_589033 JE.Lundberg.21_729930 JE.Lundberg.21_774644 JE.Lundberg.21_1301921 JE.Lundberg.21_1516381 JE.Lundberg.21_1925374 JE.Lundberg.24_854480 JE.Lundberg.24_1444091 JE.Lundberg.24_1966711 JE.Lundberg.24_1987312 JE.Lundberg.39_19857 JE.Lundberg.3_2210780 JE.Lundberg.3_2559562 JE.Lundberg.3_2600043 JE.Lundberg.54_1404661 JE.Lundberg.54_1616526 JE.Lundberg.57_628344 JE.Lundberg.57_1630769 JE.Lundberg.57_1806554 JE.Lundberg.57_2049766 JE.Lundberg.57_2140739 JE.Lundberg.60_24853 JE.Lundberg.60_590172 JE.Lundberg.60_1411106 JE.Lundberg.63_548973 JE.Lundberg.63_879045 JE.Lundberg.63_2047345 JE.Lundberg.63_2297175 JE.Lundberg.66_5795 JE.Lundberg.66_113321 JE.Lundberg.66_1608433 JE.Lundberg.69_148756 JE.Lundberg.69_345565 JE.Lundberg.69_566904 JE.Lundberg.69_1456879 JE.Lundberg.69_1660514 JE.Lundberg.69_1903117 JE.Lundberg.69_2128375 JE.Lundberg.6_1803695 JE.Lundberg.6_1921001 JE.Lundberg.72_191306 JE.Lundberg.72_334725 JE.Lundberg.72_1617522 JE.Lundberg.75_897214 JE.Lundberg.78_52914 JE.Lundberg.81_1434640 JE.Lundberg.81_1819729 JE.Lundberg.81_2057297 JE.Lundberg.84_27609 JE.Lundberg.84_1031248 JE.Lundberg.84_1789821 JE.Lundberg.87_1598290 JE.Lundberg.93_1775833 JE.Lundberg.93_1990260 JE.Lundberg.96_1380652 JE.Lundberg.99_42135 JE.Lundberg.9_327371 JE.Lundberg.9_586580 JE.Lundberg.9_624534 JE.Lundberg.9_982895 JE.Lundberg.9_1576186 JE.Soil.104_977348 JE.Soil.112_460917 JE.Soil.124_712261 JE.Soil.124_750977 JE.Soil.128_125418 JE.Soil.128_637387 JE.Soil.128_1167690 JE.Soil.128_1444376 JE.Soil.12_1885488 JE.Soil.12_2028819 JE.Soil.136_872174 JE.Soil.136_931404 JE.Soil.136_1272634 JE.Soil.144_1255380 JE.Soil.16_2369545 JE.Soil.184_410021 JE.Soil.184_1420960 JE.Soil.184_1469747 JE.Soil.184_1490993 JE.Soil.184_1782671 JE.Soil.188_1171222 JE.Soil.188_1745422 JE.Soil.188_1888080 JE.Soil.192_641567 JE.Soil.196_1032906 JE.Soil.196_1647952 JE.Soil.204_864037 JE.Soil.204_1307485 JE.Soil.208_683643 JE.Soil.208_973402 JE.Soil.208_1049739 JE.Soil.208_1049777 JE.Soil.20_1307436 JE.Soil.20_1698143 JE.Soil.20_2534356 JE.Soil.212_2485 JE.Soil.212_1176149 JE.Soil.212_1343617 JE.Soil.212_2314169 JE.Soil.216_20175 JE.Soil.216_1228757 JE.Soil.216_1242162 JE.Soil.220_533795 JE.Soil.220_535883 JE.Soil.220_1470676 JE.Soil.220_1822228 JE.Soil.224_1156741 JE.Soil.224_1741444 JE.Soil.228_814878 JE.Soil.232_646840 JE.Soil.232_992147 JE.Soil.232_1124720 JE.Soil.232_1411591 JE.Soil.232_1461108 JE.Soil.236_26054 JE.Soil.236_1116282 JE.Soil.236_1761624 JE.Soil.240_1036599 JE.Soil.240_1092076 JE.Soil.248_221415 JE.Soil.248_357406 JE.Soil.248_1580532 JE.Soil.24_713468 JE.Soil.24_1361742 JE.Soil.24_2141288 JE.Soil.268_1055267 JE.Soil.268_1873593 JE.Soil.268_1949840 JE.Soil.272_232974 JE.Soil.272_1471008 JE.Soil.280_1214347 JE.Soil.280_1965830 JE.Soil.280_2427649 JE.Soil.280_2664762 JE.Soil.280_3421379 JE.Soil.296_993782 JE.Soil.300_605005 JE.Soil.304_1514069 JE.Soil.308_515305 JE.Soil.316_274821 JE.Soil.316_309252 JE.Soil.320_2404986 JE.Soil.320_3041445 JE.Soil.32_927769 JE.Soil.36_296531 JE.Soil.40_1253131 JE.Soil.48_34879 JE.Soil.48_186657 JE.Soil.48_1181427 JE.Soil.48_1489871 JE.Soil.4_1379376 JE.Soil.4_1421219 JE.Soil.52_1195468 JE.Soil.56_41113 JE.Soil.60_517308 JE.Soil.60_591832 JE.Soil.60_1598391 JE.Soil.60_1635770 JE.Soil.60_1891053 JE.Soil.64_1088885 JE.Soil.72_1062636 JE.Soil.72_2675425 JE.Soil.80_549253 JE.Soil.80_965153 JE.Soil.80_972768 JE.Soil.80_1000153 JE.Soil.80_1583531 JE.Soil.80_2007928 JE.Soil.88_2170546 JE.Soil.8_87721 JE.Soil.8_1664262 JE.Soil.92_1091164 JE.Soil.92_2122427 JE.Lundberg.114_838812 JE.Lundberg.120_2101404 JE.Lundberg.123_632700 JE.Lundberg.126_553313 JE.Lundberg.12_95196 JE.Lundberg.132_426888 JE.Lundberg.141_980148 JE.Lundberg.156_109089 JE.Lundberg.159_887392 JE.Lundberg.165_632739 JE.Lundberg.165_720865 JE.Lundberg.165_2061411 JE.Lundberg.168_115438 JE.Lundberg.174_1347348 JE.Lundberg.177_248530 JE.Lundberg.177_248734 JE.Lundberg.180_626036 JE.Lundberg.180_1299073 JE.Lundberg.189_1260242 JE.Lundberg.192_702544 JE.Lundberg.21_732343 JE.Lundberg.24_1531200 JE.Lundberg.33_821845 JE.Lundberg.36_513172 JE.Lundberg.36_513413 JE.Lundberg.36_587419 JE.Lundberg.36_1933803 JE.Lundberg.36_2121361 JE.Lundberg.36_2121547 JE.Lundberg.39_125860 JE.Lundberg.48_846545 JE.Lundberg.54_166949 JE.Lundberg.63_2251339 JE.Lundberg.66_1746369 JE.Lundberg.78_328496 JE.Lundberg.78_515240 JE.Lundberg.78_1105267 JE.Lundberg.81_213783 JE.Lundberg.81_779343 JE.Lundberg.81_897481 JE.Lundberg.81_1117439 JE.Lundberg.84_471732 JE.Lundberg.87_165957 JE.Lundberg.87_1410019 JE.Lundberg.90_904113 JE.Lundberg.93_489923 JE.Lundberg.96_1789380 JE.Lundberg.96_1812500 JE.Soil.100_451596 JE.Soil.100_839631 JE.Soil.100_869790 JE.Soil.104_85383 JE.Soil.104_150874 JE.Soil.104_157832 JE.Soil.104_344248 JE.Soil.104_1578805 JE.Soil.104_1804034 JE.Soil.108_1261719 JE.Soil.112_1288693 JE.Soil.116_1562349 JE.Soil.116_1752445 JE.Soil.120_33246 JE.Soil.120_115040 JE.Soil.120_115301 JE.Soil.124_1909718 JE.Soil.124_2183214 JE.Soil.128_189643 JE.Soil.128_205711 JE.Soil.128_350212 JE.Soil.12_146799 JE.Soil.12_412228 JE.Soil.12_1080582 JE.Soil.12_1080783 JE.Soil.12_2422591 JE.Soil.144_309568 JE.Soil.144_1062399 JE.Soil.144_2774760 JE.Soil.144_2867100 JE.Soil.16_1817057 JE.Soil.180_1678370 JE.Soil.180_1678826 JE.Soil.180_2259899 JE.Soil.180_2449486 JE.Soil.180_2539345 JE.Soil.180_2698449 JE.Soil.180_2785577 JE.Soil.184_271783 JE.Soil.184_272577 JE.Soil.184_1355587 JE.Soil.184_1596205 JE.Soil.184_1706388 JE.Soil.188_46751 JE.Soil.188_150215 JE.Soil.188_660978 JE.Soil.188_1373179 JE.Soil.188_1500526 JE.Soil.192_18527 JE.Soil.192_371362 JE.Soil.192_658802 JE.Soil.192_818357 JE.Soil.192_1090952 JE.Soil.196_821202 JE.Soil.200_205579 JE.Soil.200_975920 JE.Soil.200_1387806 JE.Soil.200_1876023 JE.Soil.204_147084 JE.Soil.204_346628 JE.Soil.204_346706 JE.Soil.204_1000835 JE.Soil.208_561929 JE.Soil.208_562304 JE.Soil.208_746495 JE.Soil.208_864574 JE.Soil.208_1040986 JE.Soil.208_1337512 JE.Soil.208_1344175 JE.Soil.208_1421220 JE.Soil.20_79080 JE.Soil.20_2026935 JE.Soil.212_252553 JE.Soil.212_2534065 JE.Soil.216_179473 JE.Soil.216_647128 JE.Soil.216_1035732 JE.Soil.216_1369848 JE.Soil.216_1381101 JE.Soil.216_1411334 JE.Soil.220_285500 JE.Soil.220_921802 JE.Soil.220_1614647 JE.Soil.224_1107204 JE.Soil.224_1665183 JE.Soil.224_2144160 JE.Soil.224_2156048 JE.Soil.232_1632059 JE.Soil.232_2047978 JE.Soil.236_855187 JE.Soil.236_1381377 JE.Soil.236_1467467 JE.Soil.236_1512376 JE.Soil.236_1878071 JE.Soil.240_585667 JE.Soil.244_2459064 JE.Soil.248_66845 JE.Soil.248_319824 JE.Soil.248_1178616 JE.Soil.248_1463544 JE.Soil.24_287458 JE.Soil.24_996433 JE.Soil.24_2443413 JE.Soil.24_2603951 JE.Soil.252_137165 JE.Soil.252_1396120 JE.Soil.256_121919 JE.Soil.256_122031 JE.Soil.256_191978 JE.Soil.256_488079 JE.Soil.260_586078 JE.Soil.260_862188 JE.Soil.260_1108116 JE.Soil.260_1334809 JE.Soil.260_1709353 JE.Soil.260_1761039 JE.Soil.260_1971485 JE.Soil.264_935598 JE.Soil.268_171556 JE.Soil.268_1526659 JE.Soil.268_2070286 JE.Soil.272_384957 JE.Soil.272_1814512 JE.Soil.276_1165730 JE.Soil.276_1485309 JE.Soil.276_2595811 JE.Soil.280_939422 JE.Soil.280_1642125 JE.Soil.280_2841787 JE.Soil.280_2921631 JE.Soil.284_701591 JE.Soil.284_1653714 JE.Soil.284_1918171 JE.Soil.288_1758875 JE.Soil.28_2148980 JE.Soil.28_2455584 JE.Soil.296_1340273 JE.Soil.296_1383564 JE.Soil.296_1484962 JE.Soil.296_1485153 JE.Soil.300_48988 JE.Soil.300_742398 JE.Soil.300_749349 JE.Soil.304_240734 JE.Soil.304_313505 JE.Soil.304_996899 JE.Soil.304_1068303 JE.Soil.308_417255 JE.Soil.308_429704 JE.Soil.308_632204 JE.Soil.308_632320 JE.Soil.308_681297 JE.Soil.312_363552 JE.Soil.312_363882 JE.Soil.312_772602 JE.Soil.312_1521205 JE.Soil.316_764690 JE.Soil.320_86647 JE.Soil.320_589453 JE.Soil.36_786079 JE.Soil.36_980030 JE.Soil.36_997685 JE.Soil.36_1583313 JE.Soil.36_1798649 JE.Soil.36_1991852 JE.Soil.36_2105526 JE.Soil.44_436467 JE.Soil.48_488224 JE.Soil.4_930227 JE.Soil.4_2488241 JE.Soil.52_348601 JE.Soil.52_1068798 JE.Soil.52_1396287 JE.Soil.52_1528907 JE.Soil.56_558881 JE.Soil.56_1117513 JE.Soil.56_1879292 JE.Soil.60_295614 JE.Soil.60_391706 JE.Soil.60_707368 JE.Soil.60_872127 JE.Soil.60_1563349 JE.Soil.60_1794724 JE.Soil.64_342143 JE.Soil.64_417911 JE.Soil.64_432767 JE.Soil.64_549709 JE.Soil.64_964063 JE.Soil.64_1008007 JE.Soil.68_457308 JE.Soil.72_481568 JE.Soil.72_837609 JE.Soil.72_1829912 JE.Soil.72_2752733 JE.Soil.72_2752895 JE.Soil.76_20134 JE.Soil.76_1078192 JE.Soil.76_1326149 JE.Soil.76_2375201 JE.Soil.76_2891476 JE.Soil.80_1116396 JE.Soil.80_2026908 JE.Soil.84_1000011 JE.Soil.84_1255729 JE.Soil.84_1515003 JE.Soil.84_1776860 JE.Soil.84_2030961 JE.Soil.84_2182310 JE.Soil.84_2182558 JE.Soil.88_358616 JE.Soil.88_409963 JE.Soil.88_565851 JE.Soil.88_635530 JE.Soil.88_1265269 JE.Soil.88_1424512 JE.Soil.88_2120945 JE.Soil.88_2151613 JE.Soil.8_1566754 JE.Soil.96_754034 JE.Soil.96_1355680 JE.Lundberg.102_1598347 JE.Lundberg.108_840702 JE.Lundberg.108_1029373 JE.Lundberg.108_2138281 JE.Lundberg.111_157449 JE.Lundberg.114_381289 JE.Lundberg.114_921987 JE.Lundberg.117_427866 JE.Lundberg.117_984863 JE.Lundberg.120_234781 JE.Lundberg.120_496218 JE.Lundberg.120_1089651 JE.Lundberg.120_1089832 JE.Lundberg.120_1840837 JE.Lundberg.120_1942548 JE.Lundberg.120_2033511 JE.Lundberg.123_2091900 JE.Lundberg.126_81460 JE.Lundberg.126_401758 JE.Lundberg.126_410298 JE.Lundberg.126_588436 JE.Lundberg.126_598542 JE.Lundberg.126_710598 JE.Lundberg.126_713422 JE.Lundberg.129_560268 JE.Lundberg.129_672862 JE.Lundberg.12_122586 JE.Lundberg.12_829857 JE.Lundberg.132_512792 JE.Lundberg.132_1559169 JE.Lundberg.138_18156 JE.Lundberg.138_1835547 JE.Lundberg.144_341056 JE.Lundberg.144_860759 JE.Lundberg.144_1064457 JE.Lundberg.150_995252 JE.Lundberg.153_976711 JE.Lundberg.153_1238434 JE.Lundberg.153_1720243 JE.Lundberg.156_946644 JE.Lundberg.156_974606 JE.Lundberg.156_1715035 JE.Lundberg.156_1875694 JE.Lundberg.159_578830 JE.Lundberg.15_556370 JE.Lundberg.15_1377339 JE.Lundberg.15_1567603 JE.Lundberg.162_432173 JE.Lundberg.162_885973 JE.Lundberg.162_936017 JE.Lundberg.162_1142219 JE.Lundberg.162_1613405 JE.Lundberg.165_493700 JE.Lundberg.165_2006674 JE.Lundberg.168_6856 JE.Lundberg.168_490445 JE.Lundberg.168_1036360 JE.Lundberg.168_1358125 JE.Lundberg.171_291233 JE.Lundberg.171_1170984 JE.Lundberg.171_2058268 JE.Lundberg.177_609827 JE.Lundberg.177_629190 JE.Lundberg.177_852809 JE.Lundberg.177_1309716 JE.Lundberg.180_1110929 JE.Lundberg.18_393233 JE.Lundberg.18_1598987 JE.Lundberg.18_2027549 JE.Lundberg.18_2155127 JE.Lundberg.192_1366272 JE.Lundberg.21_157790 JE.Lundberg.21_275519 JE.Lundberg.21_491560 JE.Lundberg.21_811724 JE.Lundberg.30_905470 JE.Lundberg.30_1025713 JE.Lundberg.30_1290907 JE.Lundberg.33_67043 JE.Lundberg.33_553429 JE.Lundberg.33_996169 JE.Lundberg.36_1948264 JE.Lundberg.3_429990 JE.Lundberg.3_1049751 JE.Lundberg.3_1948618 JE.Lundberg.3_2440706 JE.Lundberg.3_3239985 JE.Lundberg.42_381277 JE.Lundberg.48_1036374 JE.Lundberg.51_751065 JE.Lundberg.51_1613723 JE.Lundberg.51_1900592 JE.Lundberg.51_2206304 JE.Lundberg.51_2448806 JE.Lundberg.54_992009 JE.Lundberg.54_1453147 JE.Lundberg.57_154762 JE.Lundberg.57_293469 JE.Lundberg.57_499881 JE.Lundberg.57_1295577 JE.Lundberg.57_1565575 JE.Lundberg.57_1909873 JE.Lundberg.57_2017002 JE.Lundberg.60_253994 JE.Lundberg.60_393234 JE.Lundberg.60_800940 JE.Lundberg.60_1818667 JE.Lundberg.63_1033076 JE.Lundberg.63_1275734 JE.Lundberg.6_264605 JE.Lundberg.6_790602 JE.Lundberg.6_1623303 JE.Lundberg.6_1964564 JE.Lundberg.72_414680 JE.Lundberg.72_1134254 JE.Lundberg.72_1167608 JE.Lundberg.72_1537872 JE.Lundberg.78_258661 JE.Lundberg.78_775969 JE.Lundberg.78_949277 JE.Lundberg.78_1260854 JE.Lundberg.78_1326459 JE.Lundberg.81_424543 JE.Lundberg.81_494691 JE.Lundberg.81_1288757 JE.Lundberg.81_1563958 JE.Lundberg.81_1564265 JE.Lundberg.81_1917674 JE.Lundberg.81_2018787 JE.Lundberg.84_1379780 JE.Lundberg.84_1568343 JE.Lundberg.87_757495 JE.Lundberg.90_7093 JE.Lundberg.90_1661664 JE.Lundberg.93_698266 JE.Lundberg.96_1270302 JE.Lundberg.9_42690 JE.Lundberg.9_271446 JE.Lundberg.9_946826 JE.Lundberg.9_1230380 JE.Soil.104_1371644 JE.Soil.116_841672 JE.Soil.120_882126 JE.Soil.124_1253796 JE.Soil.124_1615398 JE.Soil.12_464385 JE.Soil.144_1101969 JE.Soil.144_1468655 JE.Soil.144_2465164 JE.Soil.144_2526471 JE.Soil.144_3360137 JE.Soil.180_1533879 JE.Soil.180_2674382 JE.Soil.184_84229 JE.Soil.184_84446 JE.Soil.184_457937 JE.Soil.184_1786852 JE.Soil.184_1801203 JE.Soil.188_2148847 JE.Soil.192_1382225 JE.Soil.196_823903 JE.Soil.196_998656 JE.Soil.196_1947801 JE.Soil.200_623912 JE.Soil.204_874320 JE.Soil.204_1974831 JE.Soil.208_433275 JE.Soil.208_1316863 JE.Soil.20_2065732 JE.Soil.212_1716393 JE.Soil.212_2662735 JE.Soil.216_427127 JE.Soil.216_880145 JE.Soil.216_1039095 JE.Soil.220_1777033 JE.Soil.224_214146 JE.Soil.224_1361812 JE.Soil.228_1492321 JE.Soil.228_1603051 JE.Soil.228_1682049 JE.Soil.232_302816 JE.Soil.236_163467 JE.Soil.236_716320 JE.Soil.236_1704975 JE.Soil.240_159111 JE.Soil.240_427826 JE.Soil.240_891924 JE.Soil.244_188246 JE.Soil.248_868282 JE.Soil.248_1255396 JE.Soil.256_1690904 JE.Soil.260_661334 JE.Soil.260_725690 JE.Soil.260_1577667 JE.Soil.260_2056617 JE.Soil.264_31129 JE.Soil.272_156181 JE.Soil.272_514331 JE.Soil.272_1407557 JE.Soil.280_38056 JE.Soil.280_909487 JE.Soil.288_1356853 JE.Soil.288_1768832 JE.Soil.28_351104 JE.Soil.296_916160 JE.Soil.300_187501 JE.Soil.300_599533 JE.Soil.304_1250681 JE.Soil.308_77706 JE.Soil.308_596224 JE.Soil.312_82844 JE.Soil.312_256286 JE.Soil.312_708987 JE.Soil.312_709522 JE.Soil.312_1532251 JE.Soil.312_1804126 JE.Soil.320_83651 JE.Soil.320_1337642 JE.Soil.320_1997301 JE.Soil.320_2160258 JE.Soil.36_1350532 JE.Soil.40_590391 JE.Soil.44_2361722 JE.Soil.48_1043516 JE.Soil.48_1574689 JE.Soil.4_1566778 JE.Soil.4_1899382 JE.Soil.4_2319456 JE.Soil.4_2687054 JE.Soil.52_241978 JE.Soil.52_588775 JE.Soil.52_589353 JE.Soil.52_1314692 JE.Soil.52_1390482 JE.Soil.56_1089595 JE.Soil.56_1392639 JE.Soil.56_1620875 JE.Soil.60_616477 JE.Soil.60_1680453 JE.Soil.60_1736927 JE.Soil.64_1172501 JE.Soil.68_998137 JE.Soil.68_998277 JE.Soil.68_1846808 JE.Soil.72_1910535 JE.Soil.76_474652 JE.Soil.76_586233 JE.Soil.76_1378120 JE.Soil.80_873504 JE.Soil.80_1406193 JE.Soil.80_1606275 JE.Soil.80_1641205 JE.Soil.80_2056609 JE.Soil.80_2333871 JE.Soil.84_1895884 JE.Soil.84_2477824 JE.Soil.88_518203 JE.Soil.88_1321245 JE.Soil.8_32028 JE.Soil.8_464399 JE.Soil.8_1326061 JE.Soil.8_1902957 JE.Soil.92_111322 JE.Soil.92_840158 JE.Soil.92_985530 JE.Soil.92_1463473 JE.Lundberg.102_1613344 JE.Lundberg.120_2280642 JE.Lundberg.126_63578 JE.Lundberg.129_1246754 JE.Lundberg.138_1355526 JE.Lundberg.153_1369106 JE.Lundberg.159_1329690 JE.Lundberg.15_1726963 JE.Lundberg.15_1755892 JE.Lundberg.162_230042 JE.Lundberg.162_1226289 JE.Lundberg.165_231640 JE.Lundberg.165_1053640 JE.Lundberg.168_118524 JE.Lundberg.168_1022882 JE.Lundberg.168_1065135 JE.Lundberg.177_56938 JE.Lundberg.177_725822 JE.Lundberg.177_1319315 JE.Lundberg.180_1154999 JE.Lundberg.180_1155074 JE.Lundberg.180_1336162 JE.Lundberg.180_1446280 JE.Lundberg.189_1004530 JE.Lundberg.192_1776826 JE.Lundberg.192_1776979 JE.Lundberg.30_639560 JE.Lundberg.36_519548 JE.Lundberg.3_1229629 JE.Lundberg.45_1457473 JE.Lundberg.54_956567 JE.Lundberg.54_1015522 JE.Lundberg.60_1769938 JE.Lundberg.63_395396 JE.Lundberg.69_492293 JE.Lundberg.72_40103 JE.Lundberg.75_1002099 JE.Lundberg.75_1340446 JE.Lundberg.78_1391812 JE.Lundberg.81_191942 JE.Lundberg.81_2006035 JE.Lundberg.84_271414 JE.Lundberg.87_994090 JE.Lundberg.87_994199 JE.Lundberg.90_1630748 JE.Lundberg.93_1294375 JE.Soil.104_636329 JE.Soil.104_971350 JE.Soil.104_1513172 JE.Soil.104_1668420 JE.Soil.112_282944 JE.Soil.112_671347 JE.Soil.116_1553178 JE.Soil.116_1553394 JE.Soil.120_237579 JE.Soil.120_260666 JE.Soil.120_1075579 JE.Soil.124_351889 JE.Soil.124_848805 JE.Soil.124_1186658 JE.Soil.124_1375313 JE.Soil.124_2231746 JE.Soil.128_236134 JE.Soil.128_1356087 JE.Soil.128_1533529 JE.Soil.12_464553 JE.Soil.12_1489092 JE.Soil.12_1489194 JE.Soil.12_2098007 JE.Soil.144_75269 JE.Soil.144_1495282 JE.Soil.16_1030902 JE.Soil.16_1415217 JE.Soil.16_2335745 JE.Soil.180_2026689 JE.Soil.180_2363912 JE.Soil.184_288477 JE.Soil.184_526106 JE.Soil.184_608587 JE.Soil.184_739781 JE.Soil.184_1255514 JE.Soil.188_593288 JE.Soil.188_717371 JE.Soil.196_129743 JE.Soil.196_975078 JE.Soil.196_978871 JE.Soil.196_1144038 JE.Soil.196_1355924 JE.Soil.200_145130 JE.Soil.200_1376773 JE.Soil.200_1377518 JE.Soil.204_134272 JE.Soil.204_393578 JE.Soil.204_440740 JE.Soil.204_440943 JE.Soil.204_715635 JE.Soil.204_890358 JE.Soil.204_1018546 JE.Soil.208_252465 JE.Soil.208_699919 JE.Soil.208_1324094 JE.Soil.20_938701 JE.Soil.20_1454442 JE.Soil.20_2684003 JE.Soil.212_1706092 JE.Soil.212_2615160 JE.Soil.216_35907 JE.Soil.216_776675 JE.Soil.216_967998 JE.Soil.216_1221589 JE.Soil.216_1548905 JE.Soil.220_286948 JE.Soil.220_1546115 JE.Soil.220_2045856 JE.Soil.224_229346 JE.Soil.224_405993 JE.Soil.224_458274 JE.Soil.224_646582 JE.Soil.224_1168016 JE.Soil.228_841795 JE.Soil.228_1294186 JE.Soil.228_1811808 JE.Soil.232_405159 JE.Soil.232_951282 JE.Soil.232_1218887 JE.Soil.232_1607055 JE.Soil.232_2232919 JE.Soil.236_846237 JE.Soil.236_1187149 JE.Soil.240_8418 JE.Soil.240_451884 JE.Soil.240_1213938 JE.Soil.240_1954777 JE.Soil.244_1076 JE.Soil.244_515692 JE.Soil.244_612280 JE.Soil.244_612490 JE.Soil.244_1966494 JE.Soil.244_2168193 JE.Soil.248_1001425 JE.Soil.24_1697025 JE.Soil.24_1856266 JE.Soil.252_205926 JE.Soil.252_428342 JE.Soil.252_1169774 JE.Soil.256_76818 JE.Soil.256_637866 JE.Soil.256_815535 JE.Soil.260_156329 JE.Soil.260_295246 JE.Soil.260_1149270 JE.Soil.264_211728 JE.Soil.264_761395 JE.Soil.264_1292189 JE.Soil.268_901803 JE.Soil.268_978695 JE.Soil.272_1045070 JE.Soil.272_2054626 JE.Soil.276_881826 JE.Soil.276_1257205 JE.Soil.276_1780573 JE.Soil.276_2817460 JE.Soil.280_1566268 JE.Soil.284_176079 JE.Soil.284_722973 JE.Soil.284_1176982 JE.Soil.288_71718 JE.Soil.288_81521 JE.Soil.288_1086039 JE.Soil.288_1346642 JE.Soil.288_1993658 JE.Soil.296_1224578 JE.Soil.300_285378 JE.Soil.300_381198 JE.Soil.300_513311 JE.Soil.300_513500 JE.Soil.300_951029 JE.Soil.300_1014036 JE.Soil.304_354027 JE.Soil.304_1463203 JE.Soil.308_633646 JE.Soil.308_688260 JE.Soil.308_733522 JE.Soil.308_754737 JE.Soil.312_1194114 JE.Soil.312_1424116 JE.Soil.312_1478657 JE.Soil.312_2035747 JE.Soil.316_768412 JE.Soil.320_2980087 JE.Soil.32_536436 JE.Soil.36_440497 JE.Soil.36_478581 JE.Soil.36_608390 JE.Soil.36_1135827 JE.Soil.36_1787872 JE.Soil.40_1056148 JE.Soil.40_1184184 JE.Soil.40_1349311 JE.Soil.40_1541732 JE.Soil.40_1758288 JE.Soil.40_2134431 JE.Soil.40_2417846 JE.Soil.44_111181 JE.Soil.44_3220387 JE.Soil.48_29600 JE.Soil.48_1407636 JE.Soil.48_1771519 JE.Soil.48_3460569 JE.Soil.4_81517 JE.Soil.4_81553 JE.Soil.52_21789 JE.Soil.52_1128115 JE.Soil.52_1130258 JE.Soil.52_1147466 JE.Soil.56_777572 JE.Soil.56_1552601 JE.Soil.56_1828853 JE.Soil.60_6181 JE.Soil.60_6276 JE.Soil.60_526118 JE.Soil.60_1004760 JE.Soil.60_2099001 JE.Soil.64_1116930 JE.Soil.68_784757 JE.Soil.68_1049498 JE.Soil.68_1968185 JE.Soil.72_106167 JE.Soil.72_435460 JE.Soil.72_924722 JE.Soil.76_2257785 JE.Soil.76_2318464 JE.Soil.76_2361170 JE.Soil.76_2419691 JE.Soil.80_1017291 JE.Soil.80_1313242 JE.Soil.80_1563682 JE.Soil.80_2277682 JE.Soil.84_2564095 JE.Soil.84_2815844 JE.Soil.84_2846730 JE.Soil.84_2921982 JE.Soil.88_196985 JE.Soil.88_459065 JE.Soil.88_903916 JE.Soil.88_971978 JE.Soil.88_1505348 JE.Soil.88_1726753 JE.Soil.88_1981353 JE.Soil.8_1475596 JE.Soil.8_2054284 JE.Soil.92_187991 JE.Soil.92_1040922 JE.Soil.92_1269080 JE.Soil.92_2412123 JE.Soil.96_667417 JE.Soil.96_693157 JE.Soil.96_1101509 JE.Soil.96_1101678 JE.Soil.96_1604932 JE.Soil.96_1741060 JE.Soil.96_1785807 JE.Lundberg.102_971240 JE.Lundberg.102_1418968 JE.Lundberg.102_1463417 JE.Lundberg.102_1540330 JE.Lundberg.102_1596661 JE.Lundberg.102_1624878 JE.Lundberg.102_1809968 JE.Lundberg.105_1129693 JE.Lundberg.108_1452536 JE.Lundberg.108_1680552 JE.Lundberg.108_1683772 JE.Lundberg.108_1745510 JE.Lundberg.108_1955080 JE.Lundberg.108_2117191 JE.Lundberg.108_2119306 JE.Lundberg.108_2274136 JE.Lundberg.108_2275982 JE.Lundberg.111_375786 JE.Lundberg.111_1074927 JE.Lundberg.114_726631 JE.Lundberg.114_801158 JE.Lundberg.114_1010264 JE.Lundberg.114_1278577 JE.Lundberg.114_1393615 JE.Lundberg.114_1544460 JE.Lundberg.114_1551776 JE.Lundberg.117_340190 JE.Lundberg.117_518136 JE.Lundberg.117_624034 JE.Lundberg.117_747093 JE.Lundberg.117_783978 JE.Lundberg.117_810619 JE.Lundberg.117_1144542 JE.Lundberg.117_1203156 JE.Lundberg.117_1352963 JE.Lundberg.117_1398219 JE.Lundberg.117_1534673 JE.Lundberg.117_1595283 JE.Lundberg.117_2056620 JE.Lundberg.117_2112291 JE.Lundberg.117_2292794 JE.Lundberg.120_221620 JE.Lundberg.120_243968 JE.Lundberg.120_259840 JE.Lundberg.120_717884 JE.Lundberg.120_763476 JE.Lundberg.120_894065 JE.Lundberg.120_933647 JE.Lundberg.120_1426036 JE.Lundberg.120_1582639 JE.Lundberg.120_1639150 JE.Lundberg.120_1681640 JE.Lundberg.120_1920171 JE.Lundberg.120_1968714 JE.Lundberg.120_2223998 JE.Lundberg.120_2273405 JE.Lundberg.123_811549 JE.Lundberg.123_1683802 JE.Lundberg.123_1702290 JE.Lundberg.129_651561 JE.Lundberg.129_802811 JE.Lundberg.129_1276082 JE.Lundberg.129_1437395 JE.Lundberg.12_628812 JE.Lundberg.12_741495 JE.Lundberg.12_766222 JE.Lundberg.12_915961 JE.Lundberg.12_929828 JE.Lundberg.12_1063366 JE.Lundberg.12_1162299 JE.Lundberg.12_1322400 JE.Lundberg.12_1403164 JE.Lundberg.12_1431911 JE.Lundberg.12_1432987 JE.Lundberg.12_1462843 JE.Lundberg.12_1691623 JE.Lundberg.12_1724183 JE.Lundberg.12_2021798 JE.Lundberg.132_1078175 JE.Lundberg.132_1764373 JE.Lundberg.135_85101 JE.Lundberg.135_456766 JE.Lundberg.135_673778 JE.Lundberg.135_1188304 JE.Lundberg.138_903889 JE.Lundberg.138_1215823 JE.Lundberg.138_1459888 JE.Lundberg.138_1609239 JE.Lundberg.138_1837461 JE.Lundberg.138_1879358 JE.Lundberg.141_528416 JE.Lundberg.141_614236 JE.Lundberg.141_707393 JE.Lundberg.141_930035 JE.Lundberg.141_1025002 JE.Lundberg.144_679585 JE.Lundberg.144_716288 JE.Lundberg.144_740284 JE.Lundberg.144_1449700 JE.Lundberg.144_1459041 JE.Lundberg.144_1524664 JE.Lundberg.144_1526871 JE.Lundberg.147_1221543 JE.Lundberg.153_287135 JE.Lundberg.153_1507829 JE.Lundberg.15_628482 JE.Lundberg.15_1263895 JE.Lundberg.15_1712023 JE.Lundberg.15_2003068 JE.Lundberg.15_2067336 JE.Lundberg.162_449033 JE.Lundberg.165_1557531 JE.Lundberg.168_180069 JE.Lundberg.168_1192382 JE.Lundberg.168_1414882 JE.Lundberg.171_1287890 JE.Lundberg.174_67171 JE.Lundberg.177_340557 JE.Lundberg.177_1018844 JE.Lundberg.180_1558207 JE.Lundberg.186_1169818 JE.Lundberg.189_496534 JE.Lundberg.18_357467 JE.Lundberg.18_676796 JE.Lundberg.18_700097 JE.Lundberg.18_1063217 JE.Lundberg.18_1203376 JE.Lundberg.18_1294981 JE.Lundberg.18_1311753 JE.Lundberg.18_1312945 JE.Lundberg.18_1323899 JE.Lundberg.18_1540079 JE.Lundberg.18_1767100 JE.Lundberg.18_1767266 JE.Lundberg.18_1915106 JE.Lundberg.18_2149078 JE.Lundberg.192_1496245 JE.Lundberg.192_2637169 JE.Lundberg.21_458000 JE.Lundberg.21_671561 JE.Lundberg.21_731408 JE.Lundberg.21_775695 JE.Lundberg.21_776240 JE.Lundberg.21_782002 JE.Lundberg.21_814437 JE.Lundberg.21_836173 JE.Lundberg.21_910610 JE.Lundberg.21_945246 JE.Lundberg.21_1024055 JE.Lundberg.21_1078314 JE.Lundberg.21_1082694 JE.Lundberg.21_1445152 JE.Lundberg.21_1458227 JE.Lundberg.21_1469836 JE.Lundberg.21_1552248 JE.Lundberg.21_1705685 JE.Lundberg.21_1854016 JE.Lundberg.21_1984985 JE.Lundberg.21_2000901 JE.Lundberg.21_2025164 JE.Lundberg.24_619877 JE.Lundberg.24_750906 JE.Lundberg.24_865181 JE.Lundberg.24_987935 JE.Lundberg.24_1040333 JE.Lundberg.24_1047762 JE.Lundberg.24_1076373 JE.Lundberg.24_1195647 JE.Lundberg.24_1433620 JE.Lundberg.24_1626443 JE.Lundberg.24_1863927 JE.Lundberg.24_1951094 JE.Lundberg.24_2054534 JE.Lundberg.27_2551451 JE.Lundberg.3_24386 JE.Lundberg.3_390999 JE.Lundberg.3_967715 JE.Lundberg.3_1323165 JE.Lundberg.3_1397766 JE.Lundberg.3_1587126 JE.Lundberg.3_1603530 JE.Lundberg.3_2241695 JE.Lundberg.45_1400793 JE.Lundberg.51_1234179 JE.Lundberg.54_301536 JE.Lundberg.54_421262 JE.Lundberg.54_863958 JE.Lundberg.54_1425843 JE.Lundberg.54_1539351 JE.Lundberg.54_1640908 JE.Lundberg.54_1650313 JE.Lundberg.57_566310 JE.Lundberg.57_762871 JE.Lundberg.57_1138106 JE.Lundberg.57_1239837 JE.Lundberg.57_1265248 JE.Lundberg.57_1539220 JE.Lundberg.57_1674210 JE.Lundberg.57_2156966 JE.Lundberg.60_542488 JE.Lundberg.60_714111 JE.Lundberg.60_924550 JE.Lundberg.60_1226805 JE.Lundberg.60_1300069 JE.Lundberg.60_1682639 JE.Lundberg.60_1804379 JE.Lundberg.60_1897755 JE.Lundberg.60_2108796 JE.Lundberg.63_1531081 JE.Lundberg.66_448148 JE.Lundberg.66_895675 JE.Lundberg.66_920654 JE.Lundberg.66_1107462 JE.Lundberg.66_1134624 JE.Lundberg.66_1199830 JE.Lundberg.66_1626412 JE.Lundberg.66_1694829 JE.Lundberg.66_1921181 JE.Lundberg.66_1921458 JE.Lundberg.66_1948582 JE.Lundberg.69_610253 JE.Lundberg.69_655768 JE.Lundberg.69_688886 JE.Lundberg.69_783192 JE.Lundberg.69_1119241 JE.Lundberg.69_1437120 JE.Lundberg.69_1525801 JE.Lundberg.69_1555251 JE.Lundberg.69_1684441 JE.Lundberg.69_1760706 JE.Lundberg.69_1881022 JE.Lundberg.69_2102678 JE.Lundberg.6_673878 JE.Lundberg.6_1020012 JE.Lundberg.6_1314333 JE.Lundberg.6_1324586 JE.Lundberg.6_1344889 JE.Lundberg.6_1360842 JE.Lundberg.6_1480357 JE.Lundberg.6_1584717 JE.Lundberg.6_2020163 JE.Lundberg.6_2162005 JE.Lundberg.6_2235102 JE.Lundberg.6_2310829 JE.Lundberg.72_735683 JE.Lundberg.72_1414231 JE.Lundberg.81_972566 JE.Lundberg.84_1050249 JE.Lundberg.87_823732 JE.Lundberg.87_1541883 JE.Lundberg.90_1049813 JE.Lundberg.93_1423997 JE.Lundberg.99_1273804 JE.Lundberg.99_2174702 JE.Lundberg.9_13228 JE.Lundberg.9_479568 JE.Lundberg.9_1073499 JE.Lundberg.9_1608318 JE.Lundberg.9_1764339 JE.Lundberg.9_2080945 JE.Lundberg.9_2096198 JE.Lundberg.126_1002049 JE.Lundberg.138_30962 JE.Lundberg.150_1215790 JE.Lundberg.153_790947 JE.Lundberg.153_1583833 JE.Lundberg.156_348935 JE.Lundberg.156_677986 JE.Lundberg.15_1177176 JE.Lundberg.15_2043596 JE.Lundberg.15_2097404 JE.Lundberg.162_514745 JE.Lundberg.162_1305964 JE.Lundberg.165_640728 JE.Lundberg.168_912162 JE.Lundberg.177_683457 JE.Lundberg.18_2070116 JE.Lundberg.192_539007 JE.Lundberg.192_1531726 JE.Lundberg.192_2185655 JE.Lundberg.21_783431 JE.Lundberg.21_927200 JE.Lundberg.21_1687159 JE.Lundberg.27_967619 JE.Lundberg.33_859392 JE.Lundberg.39_13211 JE.Lundberg.39_1018322 JE.Lundberg.39_1270686 JE.Lundberg.48_317811 JE.Lundberg.54_558167 JE.Lundberg.57_1868756 JE.Lundberg.60_1285290 JE.Lundberg.63_1850774 JE.Lundberg.69_692868 JE.Lundberg.6_569970 JE.Lundberg.6_2153704 JE.Lundberg.81_1190145 JE.Lundberg.81_1190370 JE.Lundberg.81_1190475 JE.Lundberg.99_2153887 JE.Lundberg.9_1332397 JE.Soil.104_81919 JE.Soil.104_143001 JE.Soil.104_229330 JE.Soil.104_352720 JE.Soil.104_800807 JE.Soil.112_291357 JE.Soil.116_80620 JE.Soil.120_250145 JE.Soil.124_276474 JE.Soil.124_738156 JE.Soil.124_943018 JE.Soil.124_1611268 JE.Soil.124_1866412 JE.Soil.124_1995713 JE.Soil.128_460121 JE.Soil.128_498223 JE.Soil.128_1215545 JE.Soil.128_1619505 JE.Soil.12_229743 JE.Soil.12_242484 JE.Soil.12_319842 JE.Soil.12_499880 JE.Soil.12_1014525 JE.Soil.12_1382441 JE.Soil.12_1555850 JE.Soil.136_212625 JE.Soil.136_1067071 JE.Soil.136_1526371 JE.Soil.144_1018053 JE.Soil.144_1148286 JE.Soil.144_1919528 JE.Soil.144_2739025 JE.Soil.144_2769181 JE.Soil.144_3319831 JE.Soil.144_3353984 JE.Soil.16_1378133 JE.Soil.16_2196989 JE.Soil.16_2344841 JE.Soil.16_2361402 JE.Soil.16_2414321 JE.Soil.16_2516229 JE.Soil.180_782246 JE.Soil.180_1399152 JE.Soil.184_890345 JE.Soil.184_1407090 JE.Soil.184_1473582 JE.Soil.188_354789 JE.Soil.192_1184206 JE.Soil.200_185917 JE.Soil.200_2093370 JE.Soil.204_942137 JE.Soil.204_1790940 JE.Soil.208_1446372 JE.Soil.20_363750 JE.Soil.20_1799675 JE.Soil.20_1930767 JE.Soil.20_2355565 JE.Soil.20_2507669 JE.Soil.20_2522353 JE.Soil.212_840591 JE.Soil.212_1430421 JE.Soil.212_1914562 JE.Soil.212_2101271 JE.Soil.224_1060172 JE.Soil.224_1793660 JE.Soil.228_803226 JE.Soil.228_891800 JE.Soil.232_1496262 JE.Soil.236_267460 JE.Soil.236_1381758 JE.Soil.240_206273 JE.Soil.240_1487705 JE.Soil.240_2097864 JE.Soil.244_497868 JE.Soil.244_2321874 JE.Soil.248_673700 JE.Soil.248_1865394 JE.Soil.24_1054178 JE.Soil.24_1624188 JE.Soil.24_2382665 JE.Soil.24_2463867 JE.Soil.252_111628 JE.Soil.252_283345 JE.Soil.252_468192 JE.Soil.252_691073 JE.Soil.256_1386604 JE.Soil.256_1452848 JE.Soil.260_1736976 JE.Soil.264_198537 JE.Soil.264_1557804 JE.Soil.268_187506 JE.Soil.268_1155715 JE.Soil.268_1784324 JE.Soil.272_135614 JE.Soil.272_645520 JE.Soil.276_800484 JE.Soil.276_1240387 JE.Soil.280_1305551 JE.Soil.280_1681441 JE.Soil.280_3132648 JE.Soil.284_854955 JE.Soil.288_2206070 JE.Soil.28_78341 JE.Soil.28_1023508 JE.Soil.28_1104287 JE.Soil.28_2527778 JE.Soil.28_2958648 JE.Soil.28_3407982 JE.Soil.300_384137 JE.Soil.308_518270 JE.Soil.308_692878 JE.Soil.308_788533 JE.Soil.312_487397 JE.Soil.312_1499510 JE.Soil.316_1211164 JE.Soil.320_345389 JE.Soil.32_1267998 JE.Soil.36_2108084 JE.Soil.40_178441 JE.Soil.40_195840 JE.Soil.40_218510 JE.Soil.40_233178 JE.Soil.40_987941 JE.Soil.40_1214226 JE.Soil.40_2296995 JE.Soil.40_2427902 JE.Soil.40_2668526 JE.Soil.44_1128244 JE.Soil.48_438087 JE.Soil.48_1363073 JE.Soil.48_1917607 JE.Soil.48_1947672 JE.Soil.48_2295479 JE.Soil.48_3241912 JE.Soil.4_242246 JE.Soil.4_1094199 JE.Soil.4_2029144 JE.Soil.4_2519949 JE.Soil.4_2526079 JE.Soil.4_2697304 JE.Soil.4_2819075 JE.Soil.52_166501 JE.Soil.52_167637 JE.Soil.52_240658 JE.Soil.52_363994 JE.Soil.52_581272 JE.Soil.52_1131968 JE.Soil.52_1152725 JE.Soil.52_1392845 JE.Soil.56_168795 JE.Soil.56_438063 JE.Soil.56_445386 JE.Soil.56_669591 JE.Soil.56_759157 JE.Soil.56_1100524 JE.Soil.56_1452311 JE.Soil.56_1492024 JE.Soil.60_65423 JE.Soil.60_161339 JE.Soil.60_166718 JE.Soil.60_211686 JE.Soil.60_528484 JE.Soil.60_823473 JE.Soil.60_1665479 JE.Soil.60_1817197 JE.Soil.60_1997320 JE.Soil.64_108211 JE.Soil.64_143178 JE.Soil.64_1327103 JE.Soil.68_1559850 JE.Soil.68_2164431 JE.Soil.68_2295940 JE.Soil.68_2296073 JE.Soil.72_1146203 JE.Soil.72_1356253 JE.Soil.72_1720171 JE.Soil.72_2361030 JE.Soil.72_2368337 JE.Soil.72_2474307 JE.Soil.72_2532323 JE.Soil.72_2701829 JE.Soil.76_1319481 JE.Soil.76_1835466 JE.Soil.76_1835909 JE.Soil.76_1904173 JE.Soil.76_2384775 JE.Soil.76_2442916 JE.Soil.76_2601091 JE.Soil.80_328629 JE.Soil.80_1955375 JE.Soil.80_2344145 JE.Soil.84_222310 JE.Soil.84_1230961 JE.Soil.84_2367759 JE.Soil.84_2477071 JE.Soil.84_3651241 JE.Soil.88_180148 JE.Soil.88_498874 JE.Soil.88_548530 JE.Soil.88_781148 JE.Soil.88_1966192 JE.Soil.88_2070712 JE.Soil.88_2136408 JE.Soil.8_84106 JE.Soil.8_1829097 JE.Soil.8_2297633 JE.Soil.92_31899 JE.Soil.92_59425 JE.Soil.92_1095923 JE.Soil.92_1684058 JE.Soil.92_1840483 JE.Soil.92_1925897 JE.Soil.92_2258970 JE.Soil.92_2349513 JE.Soil.96_318389 JE.Soil.96_566646 JE.Soil.96_746694 JE.Soil.96_1315391 JE.Soil.96_1925042 JE.Lundberg.108_2273126 JE.Lundberg.114_752042 JE.Lundberg.129_1118678 JE.Lundberg.138_140592 JE.Lundberg.147_781147 JE.Lundberg.147_1927093 JE.Lundberg.147_1927321 JE.Lundberg.150_510980 JE.Lundberg.153_55480 JE.Lundberg.153_1919395 JE.Lundberg.153_1919576 JE.Lundberg.153_1919697 JE.Lundberg.156_1423531 JE.Lundberg.156_1569035 JE.Lundberg.159_496941 JE.Lundberg.159_1369669 JE.Lundberg.159_1730159 JE.Lundberg.159_1886403 JE.Lundberg.15_1283362 JE.Lundberg.162_309365 JE.Lundberg.162_558767 JE.Lundberg.162_1006550 JE.Lundberg.162_1451291 JE.Lundberg.162_1710310 JE.Lundberg.165_980558 JE.Lundberg.168_977426 JE.Lundberg.171_102330 JE.Lundberg.171_327408 JE.Lundberg.171_895681 JE.Lundberg.171_1511282 JE.Lundberg.174_283795 JE.Lundberg.174_992061 JE.Lundberg.174_992297 JE.Lundberg.177_176421 JE.Lundberg.177_744408 JE.Lundberg.177_744516 JE.Lundberg.180_209971 JE.Lundberg.189_762845 JE.Lundberg.18_1290118 JE.Lundberg.192_2034454 JE.Lundberg.192_2184815 JE.Lundberg.33_829766 JE.Lundberg.42_95345 JE.Lundberg.42_1125386 JE.Lundberg.42_1281728 JE.Lundberg.48_477636 JE.Lundberg.60_1028868 JE.Lundberg.60_2109003 JE.Lundberg.63_989560 JE.Lundberg.63_1385877 JE.Lundberg.81_817570 JE.Lundberg.84_142707 JE.Lundberg.93_332039 JE.Lundberg.96_382257 JE.Lundberg.96_494207 JE.Lundberg.9_989931 JE.Soil.100_302442 JE.Soil.100_304029 JE.Soil.100_603041 JE.Soil.104_290219 JE.Soil.104_302410 JE.Soil.104_340656 JE.Soil.108_774422 JE.Soil.112_296368 JE.Soil.112_522558 JE.Soil.112_1162255 JE.Soil.112_1209288 JE.Soil.116_305001 JE.Soil.116_339180 JE.Soil.116_1801265 JE.Soil.120_164294 JE.Soil.120_709191 JE.Soil.120_933123 JE.Soil.124_1203728 JE.Soil.124_1461067 JE.Soil.128_243421 JE.Soil.128_276394 JE.Soil.128_692407 JE.Soil.128_1288965 JE.Soil.12_922939 JE.Soil.12_1274097 JE.Soil.136_211371 JE.Soil.136_475882 JE.Soil.136_1114731 JE.Soil.136_1313114 JE.Soil.136_1605202 JE.Soil.144_1315664 JE.Soil.144_1737296 JE.Soil.144_1842392 JE.Soil.144_2028884 JE.Soil.144_2458815 JE.Soil.144_3144587 JE.Soil.16_1289889 JE.Soil.16_1289933 JE.Soil.16_1618547 JE.Soil.16_2016974 JE.Soil.16_2174156 JE.Soil.16_2271925 JE.Soil.180_611838 JE.Soil.180_2610216 JE.Soil.184_759584 JE.Soil.184_1500319 JE.Soil.184_1500494 JE.Soil.188_52887 JE.Soil.188_151020 JE.Soil.188_732834 JE.Soil.188_822604 JE.Soil.192_372853 JE.Soil.192_1136107 JE.Soil.196_341506 JE.Soil.196_876043 JE.Soil.200_1116883 JE.Soil.200_1545343 JE.Soil.200_1949766 JE.Soil.204_307477 JE.Soil.204_590634 JE.Soil.204_630677 JE.Soil.204_791689 JE.Soil.208_1165404 JE.Soil.208_1465360 JE.Soil.20_330443 JE.Soil.212_269880 JE.Soil.212_361880 JE.Soil.212_408276 JE.Soil.212_1217315 JE.Soil.212_1299160 JE.Soil.212_2111586 JE.Soil.212_2248046 JE.Soil.216_553383 JE.Soil.216_731796 JE.Soil.220_59094 JE.Soil.220_493340 JE.Soil.220_1058821 JE.Soil.220_1683200 JE.Soil.224_1591579 JE.Soil.228_342458 JE.Soil.228_570901 JE.Soil.232_946096 JE.Soil.236_301257 JE.Soil.236_1601164 JE.Soil.236_1930977 JE.Soil.236_2177020 JE.Soil.240_390096 JE.Soil.244_246120 JE.Soil.244_437630 JE.Soil.248_284841 JE.Soil.248_1324651 JE.Soil.24_2991721 JE.Soil.256_988599 JE.Soil.260_234479 JE.Soil.260_1880260 JE.Soil.264_333334 JE.Soil.264_1180525 JE.Soil.268_730669 JE.Soil.268_772686 JE.Soil.268_1394203 JE.Soil.272_208755 JE.Soil.272_284918 JE.Soil.276_363234 JE.Soil.276_616206 JE.Soil.276_1040261 JE.Soil.276_1827597 JE.Soil.276_2560049 JE.Soil.284_59059 JE.Soil.284_667711 JE.Soil.284_1089663 JE.Soil.288_759423 JE.Soil.288_1123570 JE.Soil.288_2033332 JE.Soil.288_2142350 JE.Soil.288_2294347 JE.Soil.28_1262618 JE.Soil.28_3769479 JE.Soil.296_682037 JE.Soil.296_1125027 JE.Soil.296_1733086 JE.Soil.300_760199 JE.Soil.304_224942 JE.Soil.304_716876 JE.Soil.308_848742 JE.Soil.308_849029 JE.Soil.312_207050 JE.Soil.312_1281216 JE.Soil.316_548943 JE.Soil.316_1164533 JE.Soil.320_529163 JE.Soil.320_2808530 JE.Soil.32_428431 JE.Soil.32_709438 JE.Soil.36_408263 JE.Soil.36_1384085 JE.Soil.40_241239 JE.Soil.40_1915357 JE.Soil.44_1724592 JE.Soil.48_320633 JE.Soil.48_1504218 JE.Soil.48_2490116 JE.Soil.52_1343796 JE.Soil.52_1666373 JE.Soil.52_1885225 JE.Soil.56_420542 JE.Soil.56_582099 JE.Soil.56_755498 JE.Soil.56_1199425 JE.Soil.56_1922148 JE.Soil.60_331601 JE.Soil.60_973084 JE.Soil.64_293354 JE.Soil.72_116053 JE.Soil.72_793853 JE.Soil.72_1865123 JE.Soil.72_2003351 JE.Soil.72_2234110 JE.Soil.76_995284 JE.Soil.76_1198174 JE.Soil.76_1737490 JE.Soil.76_2547035 JE.Soil.76_2558308 JE.Soil.76_2600438 JE.Soil.80_75114 JE.Soil.80_300929 JE.Soil.80_303141 JE.Soil.80_303280 JE.Soil.80_306780 JE.Soil.80_394381 JE.Soil.80_424008 JE.Soil.80_434453 JE.Soil.80_852709 JE.Soil.84_508161 JE.Soil.84_650335 JE.Soil.84_2312673 JE.Soil.84_2312814 JE.Soil.84_2395165 JE.Soil.84_2882362 JE.Soil.88_294092 JE.Soil.88_296196 JE.Soil.88_298273 JE.Soil.88_426499 JE.Soil.88_1193678 JE.Soil.88_1753362 JE.Soil.8_32890 JE.Soil.8_687460 JE.Soil.8_1035429 JE.Soil.8_2178430 JE.Soil.92_11590 JE.Soil.92_88902 JE.Soil.92_293676 JE.Soil.92_412796 JE.Soil.96_296723 JE.Soil.96_429394 JE.Soil.96_1134229 JE.Soil.96_1259762 JE.Lundberg.108_726598 JE.Lundberg.108_1491614 JE.Lundberg.108_1574668 JE.Lundberg.111_1067499 JE.Lundberg.111_1684779 JE.Lundberg.117_128533 JE.Lundberg.117_651494 JE.Lundberg.117_1893375 JE.Lundberg.117_1941433 JE.Lundberg.117_2147593 JE.Lundberg.120_91558 JE.Lundberg.120_162115 JE.Lundberg.120_436002 JE.Lundberg.120_1158562 JE.Lundberg.120_1583209 JE.Lundberg.120_1896427 JE.Lundberg.120_1928331 JE.Lundberg.126_736483 JE.Lundberg.126_743310 JE.Lundberg.129_471877 JE.Lundberg.129_1232528 JE.Lundberg.12_1384895 JE.Lundberg.12_1593609 JE.Lundberg.12_1652618 JE.Lundberg.132_214576 JE.Lundberg.132_734053 JE.Lundberg.132_1245910 JE.Lundberg.135_644218 JE.Lundberg.135_1207596 JE.Lundberg.138_279884 JE.Lundberg.138_1329443 JE.Lundberg.138_1363113 JE.Lundberg.138_1419384 JE.Lundberg.141_970572 JE.Lundberg.144_903130 JE.Lundberg.144_937413 JE.Lundberg.153_1554719 JE.Lundberg.153_1784465 JE.Lundberg.156_336270 JE.Lundberg.156_336298 JE.Lundberg.156_1158103 JE.Lundberg.156_1444526 JE.Lundberg.156_1444658 JE.Lundberg.159_232034 JE.Lundberg.159_1297148 JE.Lundberg.15_331777 JE.Lundberg.15_708280 JE.Lundberg.15_1976589 JE.Lundberg.15_2143894 JE.Lundberg.162_206641 JE.Lundberg.165_1712648 JE.Lundberg.168_267309 JE.Lundberg.168_1055469 JE.Lundberg.168_1376688 JE.Lundberg.171_689889 JE.Lundberg.171_1114127 JE.Lundberg.171_2011384 JE.Lundberg.171_2016353 JE.Lundberg.177_1193360 JE.Lundberg.180_1630492 JE.Lundberg.183_455016 JE.Lundberg.183_1531837 JE.Lundberg.189_403333 JE.Lundberg.189_988087 JE.Lundberg.189_1387035 JE.Lundberg.192_1888593 JE.Lundberg.192_2356143 JE.Lundberg.21_4525 JE.Lundberg.21_771289 JE.Lundberg.24_320379 JE.Lundberg.24_2094391 JE.Lundberg.27_1741301 JE.Lundberg.36_1365659 JE.Lundberg.42_118148 JE.Lundberg.45_526980 JE.Lundberg.48_353748 JE.Lundberg.54_16730 JE.Lundberg.57_504992 JE.Lundberg.57_839798 JE.Lundberg.57_1629089 JE.Lundberg.60_1391716 JE.Lundberg.60_1617287 JE.Lundberg.66_1082007 JE.Lundberg.66_1623437 JE.Lundberg.69_99467 JE.Lundberg.6_529499 JE.Lundberg.72_9310 JE.Lundberg.72_14914 JE.Lundberg.72_506488 JE.Lundberg.72_1636529 JE.Lundberg.81_1800168 JE.Lundberg.84_510440 JE.Lundberg.84_885847 JE.Lundberg.84_886080 JE.Lundberg.93_661034 JE.Lundberg.93_1124428 JE.Lundberg.9_977345 JE.Soil.104_742084 JE.Soil.104_1134160 JE.Soil.104_1580981 JE.Soil.104_1812971 JE.Soil.112_120241 JE.Soil.116_1295370 JE.Soil.116_1602628 JE.Soil.120_240918 JE.Soil.120_554175 JE.Soil.120_878951 JE.Soil.124_1745262 JE.Soil.128_77784 JE.Soil.128_917190 JE.Soil.12_144741 JE.Soil.12_144925 JE.Soil.12_1660504 JE.Soil.12_1788038 JE.Soil.136_1878041 JE.Soil.144_3334311 JE.Soil.144_3419764 JE.Soil.16_78041 JE.Soil.16_78239 JE.Soil.16_310872 JE.Soil.16_1244297 JE.Soil.16_2520936 JE.Soil.180_397650 JE.Soil.180_1126501 JE.Soil.184_941628 JE.Soil.184_1536219 JE.Soil.188_1711822 JE.Soil.192_930994 JE.Soil.196_295501 JE.Soil.196_318207 JE.Soil.196_884481 JE.Soil.196_949246 JE.Soil.196_1312433 JE.Soil.200_687089 JE.Soil.200_736812 JE.Soil.200_1715585 JE.Soil.204_851846 JE.Soil.204_1229291 JE.Soil.208_394261 JE.Soil.20_723508 JE.Soil.212_743154 JE.Soil.212_2109004 JE.Soil.212_2181217 JE.Soil.212_2519626 JE.Soil.216_460354 JE.Soil.216_799677 JE.Soil.216_809251 JE.Soil.216_881343 JE.Soil.216_1441409 JE.Soil.216_1537958 JE.Soil.220_946087 JE.Soil.220_1204004 JE.Soil.220_1588648 JE.Soil.220_2023807 JE.Soil.224_1703569 JE.Soil.228_301710 JE.Soil.236_928082 JE.Soil.236_928111 JE.Soil.236_1115268 JE.Soil.236_1184892 JE.Soil.244_467862 JE.Soil.244_1651243 JE.Soil.248_1565589 JE.Soil.24_36642 JE.Soil.24_1167205 JE.Soil.24_2032560 JE.Soil.252_922820 JE.Soil.252_1199366 JE.Soil.252_1534569 JE.Soil.256_1319694 JE.Soil.260_1412121 JE.Soil.264_1141231 JE.Soil.268_83332 JE.Soil.268_1911122 JE.Soil.272_468685 JE.Soil.272_551520 JE.Soil.276_558543 JE.Soil.276_767221 JE.Soil.276_2731142 JE.Soil.276_2731577 JE.Soil.280_2865326 JE.Soil.280_3391726 JE.Soil.288_1908345 JE.Soil.296_269792 JE.Soil.296_452138 JE.Soil.296_1518986 JE.Soil.296_1737342 JE.Soil.300_131351 JE.Soil.304_1241040 JE.Soil.308_272357 JE.Soil.308_907177 JE.Soil.312_1866889 JE.Soil.320_2125375 JE.Soil.320_2187689 JE.Soil.320_2609408 JE.Soil.32_724440 JE.Soil.36_126853 JE.Soil.36_2009352 JE.Soil.40_1314104 JE.Soil.40_1625879 JE.Soil.48_398411 JE.Soil.48_558420 JE.Soil.48_661495 JE.Soil.48_3413699 JE.Soil.48_3478284 JE.Soil.4_534615 JE.Soil.4_1444147 JE.Soil.4_2041096 JE.Soil.4_2088583 JE.Soil.4_2494165 JE.Soil.52_176754 JE.Soil.52_407144 JE.Soil.52_1516568 JE.Soil.56_167256 JE.Soil.56_1100976 JE.Soil.56_1323436 JE.Soil.56_1819007 JE.Soil.56_1871068 JE.Soil.60_847344 JE.Soil.60_924800 JE.Soil.60_1674893 JE.Soil.60_2034994 JE.Soil.64_333471 JE.Soil.68_183228 JE.Soil.68_298657 JE.Soil.68_306920 JE.Soil.72_54135 JE.Soil.72_470451 JE.Soil.72_965268 JE.Soil.72_1051008 JE.Soil.72_1114829 JE.Soil.72_1135767 JE.Soil.72_1191412 JE.Soil.72_1390243 JE.Soil.72_1969317 JE.Soil.76_1067548 JE.Soil.76_1067595 JE.Soil.80_1607403 JE.Soil.84_3744481 JE.Soil.88_331841 JE.Soil.88_844931 JE.Soil.8_1066827 JE.Soil.8_1401565 JE.Soil.92_278864 JE.Soil.92_932827 JE.Soil.92_1050686 JE.Soil.92_2020981 JE.Soil.96_728454 JE.Soil.96_775184 JE.Soil.96_1284511 JE.Soil.96_1344598 JE.Soil.96_1721687 JE.Lundberg.111_465193 JE.Lundberg.111_1550522 JE.Lundberg.120_450580 JE.Lundberg.120_1285336 JE.Lundberg.120_1519441 JE.Lundberg.126_539777 JE.Lundberg.132_436679 JE.Lundberg.135_1071639 JE.Lundberg.153_539901 JE.Lundberg.153_1941088 JE.Lundberg.156_1884536 JE.Lundberg.159_384396 JE.Lundberg.159_862011 JE.Lundberg.159_1385843 JE.Lundberg.15_29144 JE.Lundberg.15_1971949 JE.Lundberg.168_983481 JE.Lundberg.174_908862 JE.Lundberg.177_48660 JE.Lundberg.177_928855 JE.Lundberg.180_1272617 JE.Lundberg.183_807343 JE.Lundberg.192_622934 JE.Lundberg.192_1615566 JE.Lundberg.24_76788 JE.Lundberg.24_2001508 JE.Lundberg.30_1293069 JE.Lundberg.36_1725600 JE.Lundberg.57_2089036 JE.Lundberg.63_239835 JE.Lundberg.63_789043 JE.Lundberg.63_1181599 JE.Lundberg.63_1246142 JE.Lundberg.63_1478799 JE.Lundberg.63_2178519 JE.Lundberg.6_1266200 JE.Lundberg.75_825875 JE.Lundberg.81_874066 JE.Lundberg.81_1354284 JE.Lundberg.87_143319 JE.Lundberg.87_290562 JE.Lundberg.87_1208167 JE.Lundberg.87_1573809 JE.Lundberg.90_1690052 JE.Soil.100_431965 JE.Soil.100_736800 JE.Soil.100_842695 JE.Soil.104_411177 JE.Soil.104_458037 JE.Soil.104_802121 JE.Soil.108_1160429 JE.Soil.120_782533 JE.Soil.120_900341 JE.Soil.120_927193 JE.Soil.124_491901 JE.Soil.124_512038 JE.Soil.124_769005 JE.Soil.124_1295152 JE.Soil.124_1822732 JE.Soil.124_2117920 JE.Soil.128_436952 JE.Soil.128_897347 JE.Soil.12_466865 JE.Soil.12_769179 JE.Soil.12_1063691 JE.Soil.12_2050010 JE.Soil.136_1624403 JE.Soil.144_208298 JE.Soil.144_839400 JE.Soil.144_855008 JE.Soil.144_1545100 JE.Soil.144_2651213 JE.Soil.144_2910143 JE.Soil.16_557383 JE.Soil.16_2151249 JE.Soil.180_10400 JE.Soil.180_327249 JE.Soil.180_853852 JE.Soil.180_853953 JE.Soil.180_1113707 JE.Soil.180_1148301 JE.Soil.180_1183806 JE.Soil.180_2597015 JE.Soil.184_1211209 JE.Soil.184_1423332 JE.Soil.188_550488 JE.Soil.188_1169773 JE.Soil.188_1508918 JE.Soil.196_1286529 JE.Soil.200_598629 JE.Soil.200_704893 JE.Soil.200_2047213 JE.Soil.204_245425 JE.Soil.204_604442 JE.Soil.204_649799 JE.Soil.204_896547 JE.Soil.204_985712 JE.Soil.20_382648 JE.Soil.20_2265103 JE.Soil.212_448083 JE.Soil.212_2308253 JE.Soil.216_1327054 JE.Soil.224_57591 JE.Soil.224_252769 JE.Soil.224_854172 JE.Soil.224_975420 JE.Soil.224_993585 JE.Soil.224_1251845 JE.Soil.224_1323290 JE.Soil.224_1753948 JE.Soil.224_1756826 JE.Soil.228_622463 JE.Soil.228_827542 JE.Soil.228_833807 JE.Soil.228_847460 JE.Soil.228_861650 JE.Soil.236_1170058 JE.Soil.236_1393061 JE.Soil.248_549099 JE.Soil.248_550088 JE.Soil.248_930114 JE.Soil.248_1746162 JE.Soil.248_1765901 JE.Soil.248_1825308 JE.Soil.24_951781 JE.Soil.24_2377252 JE.Soil.252_123335 JE.Soil.252_191034 JE.Soil.252_255741 JE.Soil.252_270400 JE.Soil.252_386904 JE.Soil.252_418188 JE.Soil.252_548030 JE.Soil.252_557294 JE.Soil.252_575578 JE.Soil.252_598854 JE.Soil.252_692548 JE.Soil.252_738015 JE.Soil.252_848202 JE.Soil.252_1344073 JE.Soil.252_1364218 JE.Soil.252_1501656 JE.Soil.260_246070 JE.Soil.260_851267 JE.Soil.260_1507955 JE.Soil.260_1867000 JE.Soil.268_254542 JE.Soil.272_868689 JE.Soil.272_1944102 JE.Soil.272_2016853 JE.Soil.276_756845 JE.Soil.276_1095982 JE.Soil.276_1593519 JE.Soil.28_688057 JE.Soil.28_2517761 JE.Soil.28_3013771 JE.Soil.296_451684 JE.Soil.296_1161987 JE.Soil.296_1534608 JE.Soil.300_565293 JE.Soil.300_865896 JE.Soil.300_868419 JE.Soil.300_929207 JE.Soil.300_1146512 JE.Soil.300_1154931 JE.Soil.300_1172707 JE.Soil.308_260551 JE.Soil.308_860628 JE.Soil.316_880768 JE.Soil.320_82500 JE.Soil.320_242587 JE.Soil.320_251848 JE.Soil.320_521978 JE.Soil.320_1067640 JE.Soil.320_2048136 JE.Soil.320_2076747 JE.Soil.320_2285999 JE.Soil.36_1864159 JE.Soil.44_1894848 JE.Soil.44_2729178 JE.Soil.48_404616 JE.Soil.48_664296 JE.Soil.48_834281 JE.Soil.48_1379865 JE.Soil.48_1407882 JE.Soil.48_1425489 JE.Soil.48_2139364 JE.Soil.48_2324767 JE.Soil.48_2966173 JE.Soil.4_34339 JE.Soil.4_660047 JE.Soil.4_773718 JE.Soil.4_1353143 JE.Soil.4_2050674 JE.Soil.52_234287 JE.Soil.52_928721 JE.Soil.52_928888 JE.Soil.52_978896 JE.Soil.52_1172921 JE.Soil.52_1562883 JE.Soil.52_1657707 JE.Soil.52_1740136 JE.Soil.52_1812095 JE.Soil.56_174034 JE.Soil.56_853964 JE.Soil.56_1870815 JE.Soil.60_208374 JE.Soil.60_232837 JE.Soil.60_425165 JE.Soil.60_1156488 JE.Soil.64_748671 JE.Soil.64_861572 JE.Soil.68_39438 JE.Soil.68_236683 JE.Soil.72_662370 JE.Soil.72_1125442 JE.Soil.72_1256378 JE.Soil.72_1354849 JE.Soil.72_1369268 JE.Soil.72_2657084 JE.Soil.76_835849 JE.Soil.76_1154304 JE.Soil.76_1310481 JE.Soil.76_1387892 JE.Soil.76_1589418 JE.Soil.76_1813144 JE.Soil.76_1844370 JE.Soil.76_1995481 JE.Soil.76_2107393 JE.Soil.76_2240788 JE.Soil.76_2355092 JE.Soil.76_2599673 JE.Soil.76_2738473 JE.Soil.76_2784878 JE.Soil.80_927913 JE.Soil.84_1618374 JE.Soil.84_2102981 JE.Soil.88_485098 JE.Soil.88_2161541 JE.Soil.96_60210 JE.Soil.96_219055 JE.Soil.96_257168 JE.Soil.96_342032 JE.Soil.96_703116 JE.Soil.96_840252 JE.Soil.96_1137370 JE.Soil.96_1812608 JE.Soil.96_1824340 JE.Soil.96_1853642 JE.Soil.96_1905261 JE.Lundberg.114_312481 JE.Lundberg.117_138725 JE.Lundberg.12_1099059 JE.Lundberg.150_1619290 JE.Lundberg.159_116636 JE.Lundberg.15_1638397 JE.Lundberg.162_1114163 JE.Lundberg.165_444423 JE.Lundberg.168_489068 JE.Lundberg.168_1367020 JE.Lundberg.168_1432359 JE.Lundberg.171_966767 JE.Lundberg.171_1515516 JE.Lundberg.180_866642 JE.Lundberg.180_1461148 JE.Lundberg.189_792499 JE.Lundberg.18_281009 JE.Lundberg.192_383110 JE.Lundberg.33_233737 JE.Lundberg.33_416397 JE.Lundberg.39_1305521 JE.Lundberg.39_1453063 JE.Lundberg.39_1578417 JE.Lundberg.3_2298019 JE.Lundberg.60_372451 JE.Lundberg.63_1642510 JE.Lundberg.69_720860 JE.Lundberg.72_1607563 JE.Lundberg.78_178449 JE.Lundberg.81_491236 JE.Lundberg.81_601548 JE.Lundberg.81_1285709 JE.Lundberg.84_1626307 JE.Lundberg.87_65018 JE.Lundberg.87_157189 JE.Lundberg.90_1136592 JE.Lundberg.93_1435353 JE.Lundberg.93_1838878 JE.Soil.100_349056 JE.Soil.104_394961 JE.Soil.104_586278 JE.Soil.104_912303 JE.Soil.104_959296 JE.Soil.104_1754864 JE.Soil.108_1093560 JE.Soil.112_223466 JE.Soil.116_1006627 JE.Soil.124_387589 JE.Soil.124_387709 JE.Soil.124_753498 JE.Soil.124_1153017 JE.Soil.124_1269210 JE.Soil.128_126464 JE.Soil.128_343460 JE.Soil.128_606147 JE.Soil.128_837025 JE.Soil.128_1095877 JE.Soil.128_1636008 JE.Soil.12_1257086 JE.Soil.12_1353818 JE.Soil.12_1385729 JE.Soil.12_1723491 JE.Soil.12_2085229 JE.Soil.136_44907 JE.Soil.136_1042840 JE.Soil.136_1292512 JE.Soil.144_2922527 JE.Soil.144_3242443 JE.Soil.16_862104 JE.Soil.16_1819345 JE.Soil.16_2245714 JE.Soil.180_1651441 JE.Soil.184_61492 JE.Soil.184_61678 JE.Soil.184_164312 JE.Soil.184_1624432 JE.Soil.188_740076 JE.Soil.192_348725 JE.Soil.192_566245 JE.Soil.192_709583 JE.Soil.196_683465 JE.Soil.196_1914151 JE.Soil.200_410496 JE.Soil.200_625646 JE.Soil.200_627865 JE.Soil.200_1308475 JE.Soil.200_1551800 JE.Soil.204_175840 JE.Soil.204_1908568 JE.Soil.208_416444 JE.Soil.208_424832 JE.Soil.208_653210 JE.Soil.208_725649 JE.Soil.208_732028 JE.Soil.208_1335364 JE.Soil.20_521610 JE.Soil.20_1443567 JE.Soil.20_1897927 JE.Soil.212_624112 JE.Soil.212_1433068 JE.Soil.212_1532340 JE.Soil.216_435431 JE.Soil.216_1660009 JE.Soil.220_1913162 JE.Soil.220_2001643 JE.Soil.224_367809 JE.Soil.224_427798 JE.Soil.224_763081 JE.Soil.224_893379 JE.Soil.224_1908024 JE.Soil.228_850766 JE.Soil.232_569012 JE.Soil.232_643139 JE.Soil.232_2049637 JE.Soil.232_2169855 JE.Soil.236_779617 JE.Soil.236_1065520 JE.Soil.236_2258936 JE.Soil.240_17121 JE.Soil.240_17126 JE.Soil.240_1192503 JE.Soil.240_1192827 JE.Soil.240_1673848 JE.Soil.244_835720 JE.Soil.244_862961 JE.Soil.248_373534 JE.Soil.248_980004 JE.Soil.248_1374756 JE.Soil.248_1521214 JE.Soil.24_1598639 JE.Soil.24_1669941 JE.Soil.252_459737 JE.Soil.256_1324096 JE.Soil.256_1425173 JE.Soil.256_1516842 JE.Soil.260_75281 JE.Soil.260_1001010 JE.Soil.260_1079700 JE.Soil.260_1657322 JE.Soil.264_143468 JE.Soil.264_806800 JE.Soil.264_1043269 JE.Soil.264_1386516 JE.Soil.264_1615948 JE.Soil.264_1705375 JE.Soil.268_1150529 JE.Soil.268_1150914 JE.Soil.272_552823 JE.Soil.272_769808 JE.Soil.272_1042316 JE.Soil.272_1667987 JE.Soil.272_1705625 JE.Soil.272_2100867 JE.Soil.276_28089 JE.Soil.276_2230064 JE.Soil.276_2280607 JE.Soil.276_2311443 JE.Soil.280_102312 JE.Soil.280_704644 JE.Soil.280_2844979 JE.Soil.284_512372 JE.Soil.284_917601 JE.Soil.284_2579165 JE.Soil.288_994583 JE.Soil.288_1146673 JE.Soil.288_1581049 JE.Soil.288_1639010 JE.Soil.288_2048973 JE.Soil.288_2100067 JE.Soil.288_2360442 JE.Soil.28_163273 JE.Soil.28_1455909 JE.Soil.28_2139436 JE.Soil.28_2379952 JE.Soil.28_3266487 JE.Soil.28_3266668 JE.Soil.296_394214 JE.Soil.296_394400 JE.Soil.296_1704226 JE.Soil.300_40222 JE.Soil.300_738008 JE.Soil.300_746423 JE.Soil.308_105005 JE.Soil.308_523669 JE.Soil.308_550284 JE.Soil.308_1040172 JE.Soil.312_76280 JE.Soil.312_1036011 JE.Soil.312_1386288 JE.Soil.312_1979585 JE.Soil.316_677075 JE.Soil.316_822256 JE.Soil.316_822787 JE.Soil.320_687440 JE.Soil.320_995787 JE.Soil.320_2806988 JE.Soil.32_145408 JE.Soil.36_207723 JE.Soil.36_1170002 JE.Soil.36_1236462 JE.Soil.40_398687 JE.Soil.40_1691603 JE.Soil.40_1720468 JE.Soil.40_2266144 JE.Soil.40_2271527 JE.Soil.40_2325966 JE.Soil.48_7528 JE.Soil.48_415772 JE.Soil.48_1473078 JE.Soil.48_2796347 JE.Soil.48_3061664 JE.Soil.4_98962 JE.Soil.4_353791 JE.Soil.4_502813 JE.Soil.4_898326 JE.Soil.4_898470 JE.Soil.4_2503780 JE.Soil.4_2689340 JE.Soil.52_441533 JE.Soil.52_1479330 JE.Soil.60_1052258 JE.Soil.60_1321092 JE.Soil.60_1470659 JE.Soil.60_1522163 JE.Soil.60_1608366 JE.Soil.64_227877 JE.Soil.64_438999 JE.Soil.64_439149 JE.Soil.64_1053871 JE.Soil.68_1732980 JE.Soil.68_2167483 JE.Soil.72_952839 JE.Soil.72_2091358 JE.Soil.72_2091434 JE.Soil.76_2339279 JE.Soil.76_2908913 JE.Soil.80_527290 JE.Soil.80_1293017 JE.Soil.80_1927538 JE.Soil.80_2316547 JE.Soil.84_3283444 JE.Soil.88_682991 JE.Soil.88_973279 JE.Soil.88_1315607 JE.Soil.88_1551116 JE.Soil.8_172931 JE.Soil.8_173169 JE.Soil.8_2205605 JE.Soil.92_143895 JE.Soil.92_1022668 JE.Lundberg.120_189197 JE.Lundberg.132_1873937 JE.Lundberg.138_477054 JE.Lundberg.141_982466 JE.Lundberg.147_427420 JE.Lundberg.150_686671 JE.Lundberg.150_686787 JE.Lundberg.150_1808305 JE.Lundberg.153_345348 JE.Lundberg.153_356362 JE.Lundberg.153_1008827 JE.Lundberg.153_1257665 JE.Lundberg.153_1713538 JE.Lundberg.159_359218 JE.Lundberg.159_643867 JE.Lundberg.159_734877 JE.Lundberg.165_1789848 JE.Lundberg.168_953229 JE.Lundberg.174_425071 JE.Lundberg.177_1395423 JE.Lundberg.186_348700 JE.Lundberg.189_320440 JE.Lundberg.18_483392 JE.Lundberg.18_1534135 JE.Lundberg.33_588170 JE.Lundberg.33_733405 JE.Lundberg.36_4978 JE.Lundberg.36_305527 JE.Lundberg.36_310677 JE.Lundberg.36_837545 JE.Lundberg.36_1705328 JE.Lundberg.48_1162627 JE.Lundberg.60_571817 JE.Lundberg.66_915220 JE.Lundberg.66_1085781 JE.Lundberg.69_1932737 JE.Lundberg.6_702660 JE.Lundberg.6_1405110 JE.Lundberg.6_2183637 JE.Lundberg.75_1675684 JE.Lundberg.84_1356492 JE.Lundberg.84_1860492 JE.Lundberg.93_1831464 JE.Lundberg.93_1978443 JE.Lundberg.96_322421 JE.Soil.100_173863 JE.Soil.100_912209 JE.Soil.104_1045139 JE.Soil.104_1568969 JE.Soil.112_106297 JE.Soil.112_888204 JE.Soil.116_396593 JE.Soil.116_463550 JE.Soil.116_1573606 JE.Soil.116_1934136 JE.Soil.120_321800 JE.Soil.124_996927 JE.Soil.124_1176882 JE.Soil.124_1378950 JE.Soil.124_2131099 JE.Soil.128_141714 JE.Soil.128_636486 JE.Soil.12_156158 JE.Soil.12_1215316 JE.Soil.12_1297695 JE.Soil.12_1303063 JE.Soil.12_2020966 JE.Soil.136_372587 JE.Soil.136_523216 JE.Soil.136_1180867 JE.Soil.136_1238716 JE.Soil.144_2501128 JE.Soil.144_2943505 JE.Soil.180_73109 JE.Soil.180_305503 JE.Soil.180_1254131 JE.Soil.180_1364225 JE.Soil.184_72066 JE.Soil.184_686361 JE.Soil.184_810377 JE.Soil.184_824495 JE.Soil.184_1751155 JE.Soil.188_138830 JE.Soil.188_455609 JE.Soil.188_556503 JE.Soil.188_684795 JE.Soil.188_840864 JE.Soil.192_147868 JE.Soil.196_69437 JE.Soil.196_1131851 JE.Soil.196_1623320 JE.Soil.200_1213694 JE.Soil.200_2141684 JE.Soil.200_2188877 JE.Soil.204_932776 JE.Soil.204_1250476 JE.Soil.204_1327316 JE.Soil.208_269827 JE.Soil.208_394831 JE.Soil.208_501668 JE.Soil.20_711304 JE.Soil.20_766051 JE.Soil.20_905899 JE.Soil.20_2013199 JE.Soil.212_455483 JE.Soil.212_919413 JE.Soil.212_1030171 JE.Soil.212_1935892 JE.Soil.212_2098077 JE.Soil.212_2113420 JE.Soil.212_2205195 JE.Soil.216_773289 JE.Soil.216_869023 JE.Soil.216_1038764 JE.Soil.220_1021274 JE.Soil.220_1707178 JE.Soil.224_263958 JE.Soil.224_601217 JE.Soil.224_863911 JE.Soil.224_864628 JE.Soil.224_949334 JE.Soil.224_1728973 JE.Soil.228_317067 JE.Soil.228_674571 JE.Soil.228_1346947 JE.Soil.228_1648913 JE.Soil.228_1831050 JE.Soil.232_1098986 JE.Soil.236_1847920 JE.Soil.236_1995622 JE.Soil.236_2028720 JE.Soil.240_624503 JE.Soil.240_1149592 JE.Soil.240_1606307 JE.Soil.244_737408 JE.Soil.244_846290 JE.Soil.244_908617 JE.Soil.244_1066126 JE.Soil.244_1655563 JE.Soil.244_2319131 JE.Soil.248_900640 JE.Soil.248_1133473 JE.Soil.248_1436347 JE.Soil.248_1894789 JE.Soil.248_1987070 JE.Soil.24_2634041 JE.Soil.24_2745697 JE.Soil.252_784577 JE.Soil.252_873669 JE.Soil.252_1143963 JE.Soil.252_1448825 JE.Soil.256_157268 JE.Soil.256_398155 JE.Soil.256_685236 JE.Soil.256_700722 JE.Soil.256_1203363 JE.Soil.260_798530 JE.Soil.260_1754468 JE.Soil.264_170716 JE.Soil.264_365176 JE.Soil.268_158233 JE.Soil.268_178919 JE.Soil.268_1223868 JE.Soil.268_1248400 JE.Soil.280_2240691 JE.Soil.284_357847 JE.Soil.284_2570065 JE.Soil.288_647710 JE.Soil.28_1225635 JE.Soil.28_1875435 JE.Soil.296_463453 JE.Soil.296_1158249 JE.Soil.300_1118350 JE.Soil.304_11649 JE.Soil.304_12101 JE.Soil.308_227697 JE.Soil.308_687545 JE.Soil.308_1006497 JE.Soil.312_698885 JE.Soil.312_762406 JE.Soil.312_1358032 JE.Soil.320_154307 JE.Soil.320_1719494 JE.Soil.320_2213107 JE.Soil.32_1582487 JE.Soil.36_158262 JE.Soil.36_616140 JE.Soil.36_869170 JE.Soil.36_1027449 JE.Soil.36_1075246 JE.Soil.36_1148451 JE.Soil.36_1782331 JE.Soil.40_139813 JE.Soil.40_592515 JE.Soil.40_1663814 JE.Soil.40_1679396 JE.Soil.40_2685180 JE.Soil.44_2023817 JE.Soil.44_2861486 JE.Soil.48_1213269 JE.Soil.4_1541311 JE.Soil.4_2475787 JE.Soil.4_2475908 JE.Soil.52_256630 JE.Soil.52_928752 JE.Soil.52_1153390 JE.Soil.52_1464199 JE.Soil.52_1672055 JE.Soil.52_1734522 JE.Soil.56_200857 JE.Soil.56_486780 JE.Soil.56_1252285 JE.Soil.56_1372990 JE.Soil.56_1452515 JE.Soil.60_271964 JE.Soil.60_383050 JE.Soil.60_948614 JE.Soil.60_1380772 JE.Soil.64_198301 JE.Soil.64_208964 JE.Soil.68_117470 JE.Soil.68_410074 JE.Soil.68_1009164 JE.Soil.68_2473889 JE.Soil.72_76212 JE.Soil.72_995490 JE.Soil.76_174002 JE.Soil.76_1719812 JE.Soil.76_2136262 JE.Soil.76_2213884 JE.Soil.80_596418 JE.Soil.80_1181436 JE.Soil.80_1500445 JE.Soil.80_2326524 JE.Soil.84_112687 JE.Soil.84_667887 JE.Soil.84_909442 JE.Soil.84_909648 JE.Soil.84_3708298 JE.Soil.88_865064 JE.Soil.88_1952646 JE.Soil.88_2065462 JE.Soil.8_220539 JE.Soil.8_1364845 JE.Soil.92_397685 JE.Soil.92_1662916 JE.Soil.96_577771 JE.Soil.96_776145 JE.Soil.96_1259598 JE.Lundberg.108_1146746 JE.Lundberg.111_670202 JE.Lundberg.111_1645786 JE.Lundberg.114_1701624 JE.Lundberg.117_405600 JE.Lundberg.117_1921272 JE.Lundberg.120_94982 JE.Lundberg.120_1901368 JE.Lundberg.123_427189 JE.Lundberg.123_1130953 JE.Lundberg.123_1632516 JE.Lundberg.126_520455 JE.Lundberg.126_993299 JE.Lundberg.126_1122842 JE.Lundberg.126_1523344 JE.Lundberg.12_295541 JE.Lundberg.12_1050936 JE.Lundberg.132_359130 JE.Lundberg.132_1297163 JE.Lundberg.135_877013 JE.Lundberg.138_1793615 JE.Lundberg.153_503285 JE.Lundberg.153_1470269 JE.Lundberg.156_571219 JE.Lundberg.159_293 JE.Lundberg.159_131716 JE.Lundberg.15_971988 JE.Lundberg.15_1286048 JE.Lundberg.162_128177 JE.Lundberg.165_186202 JE.Lundberg.165_627545 JE.Lundberg.165_768026 JE.Lundberg.171_347774 JE.Lundberg.174_119180 JE.Lundberg.177_5779 JE.Lundberg.177_29636 JE.Lundberg.177_29811 JE.Lundberg.177_65174 JE.Lundberg.177_195117 JE.Lundberg.177_406183 JE.Lundberg.180_211232 JE.Lundberg.180_883554 JE.Lundberg.180_1405295 JE.Lundberg.183_556920 JE.Lundberg.183_1413286 JE.Lundberg.186_1339728 JE.Lundberg.18_121206 JE.Lundberg.18_2134983 JE.Lundberg.192_460599 JE.Lundberg.192_1438036 JE.Lundberg.192_1617553 JE.Lundberg.192_2049901 JE.Lundberg.192_2249802 JE.Lundberg.192_2348783 JE.Lundberg.21_125295 JE.Lundberg.21_761542 JE.Lundberg.21_888956 JE.Lundberg.24_127371 JE.Lundberg.30_2018236 JE.Lundberg.33_231097 JE.Lundberg.33_231295 JE.Lundberg.33_264764 JE.Lundberg.36_691211 JE.Lundberg.36_1787134 JE.Lundberg.36_1787279 JE.Lundberg.36_1868385 JE.Lundberg.36_2045288 JE.Lundberg.39_250947 JE.Lundberg.39_304119 JE.Lundberg.3_1599568 JE.Lundberg.42_1101715 JE.Lundberg.54_259548 JE.Lundberg.57_830155 JE.Lundberg.57_1615972 JE.Lundberg.60_98090 JE.Lundberg.60_1313859 JE.Lundberg.60_1361450 JE.Lundberg.63_1767303 JE.Lundberg.69_1173928 JE.Lundberg.6_383811 JE.Lundberg.78_178861 JE.Lundberg.78_220355 JE.Lundberg.78_220496 JE.Lundberg.78_1504207 JE.Lundberg.81_314111 JE.Lundberg.81_314330 JE.Lundberg.81_605313 JE.Lundberg.84_2963 JE.Lundberg.84_1163448 JE.Lundberg.84_1191284 JE.Lundberg.84_1215501 JE.Lundberg.90_342451 JE.Lundberg.90_1433128 JE.Lundberg.93_2033138 JE.Lundberg.9_393223 JE.Soil.104_930917 JE.Soil.108_180417 JE.Soil.116_752691 JE.Soil.116_1984371 JE.Soil.120_639314 JE.Soil.124_1119475 JE.Soil.124_1858491 JE.Soil.124_2098746 JE.Soil.12_246047 JE.Soil.12_262785 JE.Soil.136_395321 JE.Soil.136_560811 JE.Soil.136_874433 JE.Soil.136_1205988 JE.Soil.136_1938125 JE.Soil.144_1462838 JE.Soil.144_2108628 JE.Soil.16_19304 JE.Soil.16_2316559 JE.Soil.180_1389387 JE.Soil.180_2405774 JE.Soil.184_178288 JE.Soil.184_414059 JE.Soil.184_1397885 JE.Soil.184_1762172 JE.Soil.188_67313 JE.Soil.188_1515490 JE.Soil.188_1717313 JE.Soil.188_2099973 JE.Soil.192_358777 JE.Soil.192_653826 JE.Soil.192_768497 JE.Soil.192_821059 JE.Soil.196_1444389 JE.Soil.200_175313 JE.Soil.200_260992 JE.Soil.200_1835035 JE.Soil.204_413257 JE.Soil.204_460199 JE.Soil.204_774687 JE.Soil.204_1629260 JE.Soil.204_1786716 JE.Soil.208_99467 JE.Soil.208_112091 JE.Soil.208_828636 JE.Soil.20_457970 JE.Soil.20_1018328 JE.Soil.20_1494014 JE.Soil.212_37559 JE.Soil.212_196207 JE.Soil.212_196563 JE.Soil.216_589223 JE.Soil.216_1001560 JE.Soil.216_1793323 JE.Soil.220_183116 JE.Soil.224_1582734 JE.Soil.224_1622252 JE.Soil.224_2092248 JE.Soil.228_63113 JE.Soil.228_1514844 JE.Soil.232_411910 JE.Soil.236_424790 JE.Soil.236_1176427 JE.Soil.236_1968611 JE.Soil.240_809806 JE.Soil.240_1008642 JE.Soil.240_1008950 JE.Soil.248_44893 JE.Soil.248_760083 JE.Soil.248_1625518 JE.Soil.24_139962 JE.Soil.24_1756600 JE.Soil.24_2303309 JE.Soil.252_855931 JE.Soil.252_1445920 JE.Soil.252_1516200 JE.Soil.256_1676371 JE.Soil.268_707371 JE.Soil.268_1940017 JE.Soil.272_1911687 JE.Soil.276_1737294 JE.Soil.276_1989161 JE.Soil.276_2048274 JE.Soil.276_2050733 JE.Soil.280_461678 JE.Soil.284_1586726 JE.Soil.284_2133909 JE.Soil.288_1354026 JE.Soil.288_2112542 JE.Soil.28_956902 JE.Soil.296_222635 JE.Soil.296_540974 JE.Soil.296_956052 JE.Soil.296_1020956 JE.Soil.296_1143772 JE.Soil.296_1444279 JE.Soil.296_1625090 JE.Soil.296_1747720 JE.Soil.300_97076 JE.Soil.300_98042 JE.Soil.300_642401 JE.Soil.300_942352 JE.Soil.304_1107889 JE.Soil.312_222669 JE.Soil.316_323939 JE.Soil.316_844219 JE.Soil.316_923512 JE.Soil.320_406375 JE.Soil.320_2184637 JE.Soil.40_824862 JE.Soil.40_2495134 JE.Soil.40_3170995 JE.Soil.44_1909074 JE.Soil.48_2360153 JE.Soil.4_2299074 JE.Soil.52_322166 JE.Soil.52_1395212 JE.Soil.52_1882009 JE.Soil.52_1886583 JE.Soil.52_1886699 JE.Soil.56_880859 JE.Soil.56_1098157 JE.Soil.64_30545 JE.Soil.64_363409 JE.Soil.64_571188 JE.Soil.64_1022195 JE.Soil.64_1481560 JE.Soil.68_338734 JE.Soil.68_416169 JE.Soil.68_674051 JE.Soil.68_1029146 JE.Soil.72_449532 JE.Soil.72_1088230 JE.Soil.72_2080499 JE.Soil.72_2251124 JE.Soil.76_1193028 JE.Soil.76_1553902 JE.Soil.76_1784714 JE.Soil.76_1859497 JE.Soil.80_2054567 JE.Soil.80_2332143 JE.Soil.84_766698 JE.Soil.84_1787727 JE.Soil.84_3291559 JE.Soil.84_3694213 JE.Soil.8_1917653 JE.Soil.8_2149736 JE.Soil.92_961371 JE.Soil.96_39388 JE.Soil.96_174516 JE.Soil.96_193202 JE.Soil.96_1486589 JE.Lundberg.108_1118648 JE.Lundberg.117_1851780 JE.Lundberg.126_321768 JE.Lundberg.12_1957155 JE.Lundberg.135_1034814 JE.Lundberg.138_290059 JE.Lundberg.141_148020 JE.Lundberg.144_1412592 JE.Lundberg.147_1049347 JE.Lundberg.150_1071198 JE.Lundberg.153_65446 JE.Lundberg.153_171126 JE.Lundberg.153_1553938 JE.Lundberg.153_1816808 JE.Lundberg.153_1845732 JE.Lundberg.156_53963 JE.Lundberg.156_55437 JE.Lundberg.156_1013657 JE.Lundberg.15_816202 JE.Lundberg.162_1081878 JE.Lundberg.162_1231744 JE.Lundberg.162_1701088 JE.Lundberg.165_87964 JE.Lundberg.168_328036 JE.Lundberg.168_822643 JE.Lundberg.168_822940 JE.Lundberg.168_1016467 JE.Lundberg.168_1595670 JE.Lundberg.171_962340 JE.Lundberg.174_259947 JE.Lundberg.177_127377 JE.Lundberg.177_626282 JE.Lundberg.177_626491 JE.Lundberg.177_972541 JE.Lundberg.186_1579507 JE.Lundberg.189_530912 JE.Lundberg.189_689107 JE.Lundberg.18_977990 JE.Lundberg.192_1078259 JE.Lundberg.192_1313880 JE.Lundberg.192_1417504 JE.Lundberg.24_1643448 JE.Lundberg.27_1815662 JE.Lundberg.33_710432 JE.Lundberg.36_43417 JE.Lundberg.36_505933 JE.Lundberg.36_1392414 JE.Lundberg.39_992040 JE.Lundberg.39_1345015 JE.Lundberg.39_1561215 JE.Lundberg.45_113278 JE.Lundberg.45_113409 JE.Lundberg.45_621707 JE.Lundberg.54_1227595 JE.Lundberg.63_602864 JE.Lundberg.63_1796112 JE.Lundberg.66_1533885 JE.Lundberg.78_333504 JE.Lundberg.78_1780370 JE.Lundberg.87_36112 JE.Lundberg.93_960050 JE.Lundberg.93_1309256 JE.Lundberg.93_1314691 JE.Lundberg.96_114994 JE.Soil.104_47539 JE.Soil.104_698545 JE.Soil.104_808635 JE.Soil.104_808888 JE.Soil.104_910816 JE.Soil.104_1412967 JE.Soil.104_1429244 JE.Soil.116_251523 JE.Soil.120_171718 JE.Soil.120_1113899 JE.Soil.124_53352 JE.Soil.124_273042 JE.Soil.124_771262 JE.Soil.128_1030793 JE.Soil.12_541289 JE.Soil.12_597989 JE.Soil.136_377229 JE.Soil.136_1133323 JE.Soil.144_2958873 JE.Soil.16_935781 JE.Soil.16_966295 JE.Soil.180_1414870 JE.Soil.180_1415409 JE.Soil.184_304627 JE.Soil.184_1383696 JE.Soil.188_666192 JE.Soil.192_97715 JE.Soil.192_374099 JE.Soil.192_872213 JE.Soil.196_170070 JE.Soil.196_320543 JE.Soil.196_337167 JE.Soil.200_60906 JE.Soil.200_694517 JE.Soil.200_947555 JE.Soil.200_1707774 JE.Soil.204_273698 JE.Soil.204_499201 JE.Soil.204_1050223 JE.Soil.208_372275 JE.Soil.208_1184782 JE.Soil.208_1322812 JE.Soil.212_919720 JE.Soil.212_2309016 JE.Soil.216_310943 JE.Soil.216_566499 JE.Soil.216_655511 JE.Soil.216_701764 JE.Soil.216_1533712 JE.Soil.216_1838473 JE.Soil.220_489661 JE.Soil.220_856652 JE.Soil.220_1356995 JE.Soil.220_2122468 JE.Soil.224_1149058 JE.Soil.224_1371654 JE.Soil.228_102379 JE.Soil.228_259926 JE.Soil.228_422221 JE.Soil.228_422408 JE.Soil.232_1274415 JE.Soil.236_17622 JE.Soil.236_99130 JE.Soil.236_589613 JE.Soil.236_1056043 JE.Soil.236_1056366 JE.Soil.244_1323388 JE.Soil.244_1647311 JE.Soil.244_1648698 JE.Soil.244_2010297 JE.Soil.244_2082775 JE.Soil.244_2295480 JE.Soil.248_849262 JE.Soil.248_1049191 JE.Soil.248_1595393 JE.Soil.24_676779 JE.Soil.24_999547 JE.Soil.24_2157598 JE.Soil.252_1031404 JE.Soil.252_1172552 JE.Soil.252_1499114 JE.Soil.256_57300 JE.Soil.256_1063584 JE.Soil.256_1613120 JE.Soil.260_16444 JE.Soil.260_1029093 JE.Soil.260_1067183 JE.Soil.260_1574739 JE.Soil.260_2011813 JE.Soil.264_1138400 JE.Soil.272_708166 JE.Soil.272_1370480 JE.Soil.276_137629 JE.Soil.276_560470 JE.Soil.276_760438 JE.Soil.280_69045 JE.Soil.280_790783 JE.Soil.280_1383677 JE.Soil.284_1461563 JE.Soil.284_2205956 JE.Soil.284_2915209 JE.Soil.288_40200 JE.Soil.288_657687 JE.Soil.288_1387335 JE.Soil.288_1738075 JE.Soil.28_3674982 JE.Soil.296_247673 JE.Soil.296_390848 JE.Soil.296_677394 JE.Soil.296_1366281 JE.Soil.296_1390828 JE.Soil.296_1401976 JE.Soil.300_158655 JE.Soil.300_575013 JE.Soil.304_652650 JE.Soil.308_78842 JE.Soil.308_806552 JE.Soil.320_115144 JE.Soil.320_178770 JE.Soil.320_2360676 JE.Soil.32_303178 JE.Soil.32_371256 JE.Soil.32_1557503 JE.Soil.36_418311 JE.Soil.36_909252 JE.Soil.40_23507 JE.Soil.40_222541 JE.Soil.40_1254102 JE.Soil.44_3129403 JE.Soil.48_2277980 JE.Soil.48_2878426 JE.Soil.48_2975771 JE.Soil.4_439244 JE.Soil.4_654976 JE.Soil.4_2295473 JE.Soil.4_2439827 JE.Soil.4_2504435 JE.Soil.52_1753993 JE.Soil.56_203808 JE.Soil.56_1142498 JE.Soil.56_1848079 JE.Soil.60_36477 JE.Soil.60_239564 JE.Soil.60_969380 JE.Soil.60_1874897 JE.Soil.60_2039319 JE.Soil.60_2129376 JE.Soil.68_967652 JE.Soil.68_1812982 JE.Soil.68_1813051 JE.Soil.72_189913 JE.Soil.72_2432724 JE.Soil.76_495909 JE.Soil.76_495930 JE.Soil.76_906066 JE.Soil.76_1104763 JE.Soil.76_1108349 JE.Soil.76_1344998 JE.Soil.76_2054093 JE.Soil.80_368338 JE.Soil.80_1575729 JE.Soil.80_1591808 JE.Soil.80_2382919 JE.Soil.84_1014024 JE.Soil.84_1991098 JE.Soil.84_2040706 JE.Soil.84_2569040 JE.Soil.84_2572593 JE.Soil.84_2881516 JE.Soil.84_3553116 JE.Soil.88_1782169 JE.Soil.8_115002 JE.Soil.8_1666441 JE.Soil.8_2259032 JE.Soil.92_236155 JE.Soil.92_900337 JE.Soil.92_1867229 JE.Soil.96_1100528 JE.Soil.96_1100570 JE.Soil.96_1332944 JE.Soil.96_1779716 JE.Soil.96_1937748 JE.Lundberg.111_786798 JE.Lundberg.111_1054867 JE.Lundberg.117_464921 JE.Lundberg.117_1052540 JE.Lundberg.126_1068593 JE.Lundberg.129_1452522 JE.Lundberg.12_1825183 JE.Lundberg.132_296207 JE.Lundberg.132_691287 JE.Lundberg.138_472872 JE.Lundberg.144_440364 JE.Lundberg.150_1591386 JE.Lundberg.153_1181183 JE.Lundberg.156_1631189 JE.Lundberg.159_376962 JE.Lundberg.159_1101136 JE.Lundberg.15_1609076 JE.Lundberg.162_176659 JE.Lundberg.162_912795 JE.Lundberg.165_179171 JE.Lundberg.165_1084246 JE.Lundberg.165_1139625 JE.Lundberg.165_1520763 JE.Lundberg.168_77166 JE.Lundberg.168_730292 JE.Lundberg.168_806340 JE.Lundberg.168_845680 JE.Lundberg.171_1221397 JE.Lundberg.171_1761927 JE.Lundberg.174_72720 JE.Lundberg.177_552146 JE.Lundberg.177_653255 JE.Lundberg.177_1248629 JE.Lundberg.180_550130 JE.Lundberg.183_539843 JE.Lundberg.183_541634 JE.Lundberg.189_514787 JE.Lundberg.189_518292 JE.Lundberg.189_538830 JE.Lundberg.189_917504 JE.Lundberg.189_1255197 JE.Lundberg.192_532139 JE.Lundberg.192_839753 JE.Lundberg.27_2358454 JE.Lundberg.33_208080 JE.Lundberg.33_1008447 JE.Lundberg.36_793095 JE.Lundberg.39_995032 JE.Lundberg.39_1685073 JE.Lundberg.42_1294216 JE.Lundberg.45_143591 JE.Lundberg.45_274809 JE.Lundberg.45_1098232 JE.Lundberg.45_1147901 JE.Lundberg.45_1148269 JE.Lundberg.45_1291149 JE.Lundberg.48_482594 JE.Lundberg.48_1191334 JE.Lundberg.48_1191640 JE.Lundberg.48_1365862 JE.Lundberg.51_1421480 JE.Lundberg.54_421801 JE.Lundberg.54_1825448 JE.Lundberg.57_561868 JE.Lundberg.60_147104 JE.Lundberg.63_702294 JE.Lundberg.66_555770 JE.Lundberg.6_396707 JE.Lundberg.6_2276558 JE.Lundberg.78_456400 JE.Lundberg.78_456625 JE.Lundberg.78_870273 JE.Lundberg.78_1537895 JE.Lundberg.81_760920 JE.Lundberg.81_1035501 JE.Lundberg.84_71280 JE.Lundberg.84_773796 JE.Lundberg.87_137178 JE.Lundberg.87_206504 JE.Lundberg.87_206831 JE.Lundberg.87_573555 JE.Lundberg.87_1560938 JE.Lundberg.87_1746266 JE.Lundberg.90_105003 JE.Lundberg.90_277956 JE.Lundberg.90_954021 JE.Lundberg.90_1165437 JE.Lundberg.90_1165490 JE.Lundberg.90_1279272 JE.Lundberg.90_1341624 JE.Lundberg.93_489308 JE.Lundberg.93_1096266 JE.Lundberg.93_1286124 JE.Lundberg.96_918164 JE.Lundberg.96_1024713 JE.Soil.104_34232 JE.Soil.104_1091515 JE.Soil.104_1807993 JE.Soil.108_490457 JE.Soil.108_1297327 JE.Soil.112_1060622 JE.Soil.116_383474 JE.Soil.120_267039 JE.Soil.120_704487 JE.Soil.120_712623 JE.Soil.124_278599 JE.Soil.124_522492 JE.Soil.124_1670555 JE.Soil.124_1903356 JE.Soil.128_6872 JE.Soil.128_74118 JE.Soil.128_128184 JE.Soil.128_573375 JE.Soil.128_735623 JE.Soil.128_767001 JE.Soil.128_1394012 JE.Soil.12_652227 JE.Soil.12_777775 JE.Soil.12_777907 JE.Soil.136_878084 JE.Soil.144_153455 JE.Soil.144_252352 JE.Soil.144_308410 JE.Soil.144_825653 JE.Soil.144_1882283 JE.Soil.180_798693 JE.Soil.184_879098 JE.Soil.184_1125637 JE.Soil.184_1239219 JE.Soil.200_1248877 JE.Soil.208_84884 JE.Soil.208_242224 JE.Soil.208_445419 JE.Soil.208_1079749 JE.Soil.208_1273656 JE.Soil.220_951813 JE.Soil.220_1975603 JE.Soil.220_1976254 JE.Soil.220_1999720 JE.Soil.224_59991 JE.Soil.224_716125 JE.Soil.228_925637 JE.Soil.228_1157020 JE.Soil.228_1235574 JE.Soil.228_1272678 JE.Soil.228_1531094 JE.Soil.232_570494 JE.Soil.232_1662217 JE.Soil.232_2312739 JE.Soil.244_221160 JE.Soil.244_221579 JE.Soil.244_1831615 JE.Soil.248_462296 JE.Soil.248_845240 JE.Soil.248_1659552 JE.Soil.24_2870910 JE.Soil.252_548318 JE.Soil.252_1091042 JE.Soil.256_374121 JE.Soil.256_426545 JE.Soil.256_1629912 JE.Soil.264_1147332 JE.Soil.272_983955 JE.Soil.272_1943030 JE.Soil.28_1039485 JE.Soil.28_2479368 JE.Soil.296_438001 JE.Soil.296_557114 JE.Soil.296_1099789 JE.Soil.296_1325598 JE.Soil.296_1490514 JE.Soil.296_1654319 JE.Soil.300_62012 JE.Soil.300_83272 JE.Soil.300_228811 JE.Soil.300_339608 JE.Soil.300_448402 JE.Soil.300_557266 JE.Soil.300_812381 JE.Soil.300_1119070 JE.Soil.300_1196274 JE.Soil.304_306753 JE.Soil.304_307003 JE.Soil.304_724008 JE.Soil.308_224761 JE.Soil.308_498976 JE.Soil.308_552026 JE.Soil.308_633274 JE.Soil.308_965339 JE.Soil.312_635224 JE.Soil.312_635360 JE.Soil.312_695694 JE.Soil.312_938795 JE.Soil.312_1400371 JE.Soil.312_1431504 JE.Soil.312_1710462 JE.Soil.312_1748005 JE.Soil.312_2008738 JE.Soil.316_2941 JE.Soil.316_3451 JE.Soil.316_306344 JE.Soil.316_404746 JE.Soil.316_620482 JE.Soil.316_620516 JE.Soil.316_753286 JE.Soil.316_807986 JE.Soil.316_1251578 JE.Soil.320_36463 JE.Soil.320_519806 JE.Soil.320_520015 JE.Soil.32_914388 JE.Soil.32_1436310 JE.Soil.36_1855504 JE.Soil.36_2046916 JE.Soil.44_2107986 JE.Soil.48_254498 JE.Soil.4_1816809 JE.Soil.4_2790970 JE.Soil.52_576174 JE.Soil.52_592524 JE.Soil.52_638698 JE.Soil.52_1147244 JE.Soil.52_1147413 JE.Soil.52_1190834 JE.Soil.56_451959 JE.Soil.56_828315 JE.Soil.56_833396 JE.Soil.56_967914 JE.Soil.56_1007275 JE.Soil.56_1510266 JE.Soil.64_240900 JE.Soil.64_360139 JE.Soil.64_375638 JE.Soil.68_1042915 JE.Soil.72_846339 JE.Soil.72_1544669 JE.Soil.80_859365 JE.Soil.84_1351090 JE.Soil.8_1204754 JE.Soil.8_1204894 JE.Soil.92_1099971 JE.Soil.96_1435563 JE.Soil.96_1928647 JE.Lundberg.108_82869 JE.Lundberg.117_287072 JE.Lundberg.117_1636532 JE.Lundberg.120_813422 JE.Lundberg.120_1265088 JE.Lundberg.120_1269710 JE.Lundberg.126_163459 JE.Lundberg.132_61979 JE.Lundberg.132_635597 JE.Lundberg.141_129194 JE.Lundberg.141_236033 JE.Lundberg.150_16218 JE.Lundberg.150_304769 JE.Lundberg.150_657095 JE.Lundberg.150_1181321 JE.Lundberg.153_98461 JE.Lundberg.153_224325 JE.Lundberg.153_744020 JE.Lundberg.153_1464252 JE.Lundberg.153_1752557 JE.Lundberg.159_699755 JE.Lundberg.159_1261907 JE.Lundberg.159_1515250 JE.Lundberg.159_1546210 JE.Lundberg.162_735955 JE.Lundberg.168_708775 JE.Lundberg.168_725520 JE.Lundberg.168_946911 JE.Lundberg.174_577568 JE.Lundberg.177_389280 JE.Lundberg.177_410290 JE.Lundberg.177_702366 JE.Lundberg.180_1595223 JE.Lundberg.183_1196172 JE.Lundberg.183_1472824 JE.Lundberg.186_279850 JE.Lundberg.189_706773 JE.Lundberg.18_131792 JE.Lundberg.192_740241 JE.Lundberg.192_1014448 JE.Lundberg.192_1320796 JE.Lundberg.192_1633479 JE.Lundberg.192_1672005 JE.Lundberg.192_1867870 JE.Lundberg.192_2365494 JE.Lundberg.21_536610 JE.Lundberg.33_666458 JE.Lundberg.33_806470 JE.Lundberg.36_355178 JE.Lundberg.36_2105954 JE.Lundberg.39_1066530 JE.Lundberg.39_1226741 JE.Lundberg.39_1869601 JE.Lundberg.42_447228 JE.Lundberg.42_1375225 JE.Lundberg.42_1399462 JE.Lundberg.42_1645480 JE.Lundberg.45_340833 JE.Lundberg.45_1323416 JE.Lundberg.45_1404878 JE.Lundberg.48_337047 JE.Lundberg.48_365543 JE.Lundberg.48_1532276 JE.Lundberg.57_2130283 JE.Lundberg.69_1814381 JE.Lundberg.6_368540 JE.Lundberg.6_2279300 JE.Lundberg.75_5915 JE.Lundberg.75_1094026 JE.Lundberg.78_1078480 JE.Lundberg.81_496757 JE.Lundberg.87_153170 JE.Lundberg.87_983341 JE.Lundberg.87_1208427 JE.Lundberg.90_1085223 JE.Lundberg.90_1476362 JE.Lundberg.93_145843 JE.Lundberg.93_673110 JE.Lundberg.99_744672 JE.Soil.100_371483 JE.Soil.104_429202 JE.Soil.112_1188978 JE.Soil.116_1553889 JE.Soil.116_1571509 JE.Soil.116_2249334 JE.Soil.120_1060787 JE.Soil.124_78470 JE.Soil.124_689500 JE.Soil.128_36482 JE.Soil.128_1133493 JE.Soil.136_226363 JE.Soil.136_1123687 JE.Soil.144_764120 JE.Soil.144_764188 JE.Soil.144_1495297 JE.Soil.16_74672 JE.Soil.16_1307138 JE.Soil.180_916357 JE.Soil.180_947477 JE.Soil.180_1232778 JE.Soil.184_1741892 JE.Soil.188_1285803 JE.Soil.188_1403983 JE.Soil.188_1645842 JE.Soil.188_1982559 JE.Soil.192_1061951 JE.Soil.196_156314 JE.Soil.196_795921 JE.Soil.200_1436135 JE.Soil.200_1798779 JE.Soil.200_2114832 JE.Soil.200_2145434 JE.Soil.204_232790 JE.Soil.204_610126 JE.Soil.204_787750 JE.Soil.204_1653062 JE.Soil.204_1807078 JE.Soil.208_732137 JE.Soil.20_1907530 JE.Soil.20_2181196 JE.Soil.20_2309091 JE.Soil.212_90016 JE.Soil.212_613003 JE.Soil.212_965337 JE.Soil.212_1533293 JE.Soil.212_2121039 JE.Soil.212_2187586 JE.Soil.216_778623 JE.Soil.216_806935 JE.Soil.216_1252568 JE.Soil.220_854157 JE.Soil.224_253269 JE.Soil.224_752085 JE.Soil.224_1705049 JE.Soil.228_1553026 JE.Soil.236_1137370 JE.Soil.236_2241600 JE.Soil.240_1833834 JE.Soil.240_1898828 JE.Soil.240_2039354 JE.Soil.244_818429 JE.Soil.244_2440874 JE.Soil.248_416949 JE.Soil.248_587948 JE.Soil.248_910388 JE.Soil.248_1388765 JE.Soil.248_1960045 JE.Soil.24_728523 JE.Soil.252_558329 JE.Soil.252_591946 JE.Soil.252_1032541 JE.Soil.252_1148778 JE.Soil.252_1307528 JE.Soil.252_1380811 JE.Soil.256_1212548 JE.Soil.260_1212202 JE.Soil.260_1870438 JE.Soil.264_560802 JE.Soil.272_563541 JE.Soil.276_1326455 JE.Soil.280_3256019 JE.Soil.284_2696505 JE.Soil.288_650452 JE.Soil.288_806920 JE.Soil.28_717362 JE.Soil.28_4018912 JE.Soil.296_416110 JE.Soil.296_1236454 JE.Soil.300_310824 JE.Soil.300_407113 JE.Soil.300_518001 JE.Soil.300_592109 JE.Soil.300_897116 JE.Soil.300_924680 JE.Soil.300_1145492 JE.Soil.304_1345831 JE.Soil.304_1503281 JE.Soil.312_159526 JE.Soil.312_519903 JE.Soil.312_1492747 JE.Soil.316_603364 JE.Soil.320_2249824 JE.Soil.320_2428253 JE.Soil.32_946363 JE.Soil.32_1058807 JE.Soil.32_1406151 JE.Soil.40_382181 JE.Soil.40_797880 JE.Soil.40_1787551 JE.Soil.44_1612607 JE.Soil.44_1833779 JE.Soil.44_2444690 JE.Soil.48_424257 JE.Soil.48_2013435 JE.Soil.48_2542842 JE.Soil.48_3465511 JE.Soil.4_79785 JE.Soil.4_196924 JE.Soil.4_2218942 JE.Soil.52_1157690 JE.Soil.52_1636308 JE.Soil.52_1849071 JE.Soil.56_1308740 JE.Soil.56_1471894 JE.Soil.56_1841563 JE.Soil.60_409698 JE.Soil.60_1636015 JE.Soil.60_1798241 JE.Soil.60_1852705 JE.Soil.64_1095515 JE.Soil.68_557484 JE.Soil.72_1835183 JE.Soil.72_2546613 JE.Soil.76_1632325 JE.Soil.76_1925084 JE.Soil.76_1935530 JE.Soil.76_2509491 JE.Soil.76_2547937 JE.Soil.80_213023 JE.Soil.80_357653 JE.Soil.80_817288 JE.Soil.80_832743 JE.Soil.80_877144 JE.Soil.80_1087739 JE.Soil.80_1602991 JE.Soil.80_1872436 JE.Soil.84_98666 JE.Soil.84_830819 JE.Soil.84_3118461 JE.Soil.88_1633258 JE.Soil.8_800429 JE.Soil.8_1412753 JE.Soil.8_1691423 JE.Soil.92_208559 JE.Soil.92_1501477 JE.Soil.96_224677 JE.Soil.96_659321 JE.Soil.96_705964 JE.Soil.96_706055 JE.Soil.96_932596 JE.Soil.96_1588243 JE.Soil.96_1805312 JE.Lundberg.108_1975863 JE.Lundberg.12_774980 JE.Lundberg.12_1162814 JE.Lundberg.138_235814 JE.Lundberg.153_294657 JE.Lundberg.153_1079615 JE.Lundberg.156_1392758 JE.Lundberg.189_39955 JE.Lundberg.21_1065806 JE.Lundberg.33_649795 JE.Lundberg.36_2008707 JE.Lundberg.3_2988451 JE.Lundberg.42_496044 JE.Lundberg.48_548743 JE.Lundberg.69_917425 JE.Lundberg.81_2153590 JE.Lundberg.84_11770 JE.Lundberg.84_1040853 JE.Lundberg.96_477562 JE.Lundberg.9_445434 JE.Soil.108_63248 JE.Soil.108_63464 JE.Soil.108_514812 JE.Soil.108_922933 JE.Soil.108_923055 JE.Soil.116_744412 JE.Soil.116_760510 JE.Soil.116_862355 JE.Soil.116_1284312 JE.Soil.116_1374797 JE.Soil.116_1613865 JE.Soil.116_2065824 JE.Soil.116_2270056 JE.Soil.120_1112375 JE.Soil.12_767572 JE.Soil.12_1292446 JE.Soil.12_1571944 JE.Soil.12_1736229 JE.Soil.144_454524 JE.Soil.144_1871015 JE.Soil.144_2870083 JE.Soil.144_3229631 JE.Soil.16_1306964 JE.Soil.180_2743264 JE.Soil.184_1565018 JE.Soil.188_302383 JE.Soil.188_313905 JE.Soil.188_609979 JE.Soil.188_750474 JE.Soil.188_1509081 JE.Soil.196_1804968 JE.Soil.196_1932967 JE.Soil.200_1958838 JE.Soil.208_460985 JE.Soil.20_227233 JE.Soil.20_502195 JE.Soil.20_506044 JE.Soil.20_676642 JE.Soil.20_684780 JE.Soil.20_849856 JE.Soil.20_918636 JE.Soil.20_944866 JE.Soil.20_1297411 JE.Soil.20_1384678 JE.Soil.20_1636929 JE.Soil.20_1696544 JE.Soil.20_2072129 JE.Soil.20_2077348 JE.Soil.20_2128652 JE.Soil.20_2447941 JE.Soil.20_2489618 JE.Soil.20_2701021 JE.Soil.212_74883 JE.Soil.212_525867 JE.Soil.216_816821 JE.Soil.216_855924 JE.Soil.216_1943464 JE.Soil.220_190408 JE.Soil.220_1301697 JE.Soil.220_1811243 JE.Soil.224_337576 JE.Soil.236_507208 JE.Soil.244_19842 JE.Soil.244_510060 JE.Soil.244_968480 JE.Soil.244_1200174 JE.Soil.244_1242792 JE.Soil.244_1508755 JE.Soil.244_1966465 JE.Soil.244_2137719 JE.Soil.244_2188028 JE.Soil.244_2407568 JE.Soil.248_1235285 JE.Soil.24_202029 JE.Soil.24_854366 JE.Soil.252_663678 JE.Soil.252_957612 JE.Soil.252_1600380 JE.Soil.260_322118 JE.Soil.260_349881 JE.Soil.260_608911 JE.Soil.260_1473702 JE.Soil.260_1939752 JE.Soil.268_169878 JE.Soil.268_295837 JE.Soil.268_339671 JE.Soil.268_801012 JE.Soil.268_1294136 JE.Soil.268_1702825 JE.Soil.268_1809240 JE.Soil.268_1810283 JE.Soil.272_709646 JE.Soil.276_2739740 JE.Soil.280_939758 JE.Soil.280_2920367 JE.Soil.284_54025 JE.Soil.284_117481 JE.Soil.284_1206959 JE.Soil.284_2683723 JE.Soil.296_1207576 JE.Soil.308_138729 JE.Soil.308_433107 JE.Soil.312_1789117 JE.Soil.316_173524 JE.Soil.316_1411782 JE.Soil.316_1438385 JE.Soil.320_912247 JE.Soil.320_1011981 JE.Soil.36_320119 JE.Soil.36_589611 JE.Soil.36_808800 JE.Soil.36_908941 JE.Soil.36_1007106 JE.Soil.36_1114562 JE.Soil.36_1146254 JE.Soil.36_1345145 JE.Soil.36_1381177 JE.Soil.36_1417877 JE.Soil.36_1668532 JE.Soil.36_1722767 JE.Soil.36_1846024 JE.Soil.36_1879992 JE.Soil.36_2047281 JE.Soil.44_234749 JE.Soil.44_305329 JE.Soil.44_730313 JE.Soil.44_844981 JE.Soil.44_920129 JE.Soil.44_1065315 JE.Soil.44_1312060 JE.Soil.44_1328050 JE.Soil.44_1392495 JE.Soil.44_1414913 JE.Soil.44_1418007 JE.Soil.44_1429003 JE.Soil.44_1450386 JE.Soil.44_1599511 JE.Soil.44_1618302 JE.Soil.44_1663248 JE.Soil.44_2162113 JE.Soil.48_404891 JE.Soil.48_510022 JE.Soil.48_2675503 JE.Soil.48_2920913 JE.Soil.48_3091293 JE.Soil.4_1889814 JE.Soil.60_702417 JE.Soil.60_756400 JE.Soil.60_908876 JE.Soil.60_1074019 JE.Soil.60_1158177 JE.Soil.60_1315141 JE.Soil.60_1420145 JE.Soil.60_1903152 JE.Soil.60_2135353 JE.Soil.64_186939 JE.Soil.68_70982 JE.Soil.68_291862 JE.Soil.68_412633 JE.Soil.68_1106705 JE.Soil.68_1128467 JE.Soil.68_1234083 JE.Soil.68_1352212 JE.Soil.68_1381930 JE.Soil.68_1461065 JE.Soil.68_1514061 JE.Soil.68_1618517 JE.Soil.68_2006189 JE.Soil.68_2468071 JE.Soil.72_381984 JE.Soil.72_1692078 JE.Soil.72_1732466 JE.Soil.72_1961360 JE.Soil.72_2053242 JE.Soil.72_2071376 JE.Soil.80_360693 JE.Soil.80_1767927 JE.Soil.84_699971 JE.Soil.84_867834 JE.Soil.84_888335 JE.Soil.84_1067165 JE.Soil.84_1331489 JE.Soil.84_1471631 JE.Soil.84_1593637 JE.Soil.84_1916642 JE.Soil.84_2257033 JE.Soil.84_3172452 JE.Soil.88_1618702 JE.Soil.88_1660356 JE.Soil.88_1982241 JE.Soil.8_729284 JE.Soil.92_70947 JE.Soil.92_302627 JE.Soil.92_504165 JE.Soil.92_546015 JE.Soil.92_698546 JE.Soil.92_723228 JE.Soil.92_803712 JE.Soil.92_919547 JE.Soil.92_942879 JE.Soil.92_1061237 JE.Soil.92_1100658 JE.Soil.92_1109492 JE.Soil.92_1155452 JE.Soil.92_1283000 JE.Soil.92_1419856 JE.Soil.92_1556693 JE.Soil.92_1730467 JE.Soil.92_1737273 JE.Soil.92_1902572 JE.Soil.92_2072912 JE.Soil.92_2100978 JE.Soil.92_2179967 JE.Soil.92_2293402 JE.Soil.92_2295677 JE.Soil.96_698407 JE.Soil.96_714715 JE.Soil.96_724949 JE.Soil.96_729544 JE.Soil.96_1448770 JE.Soil.96_1621039 JE.Lundberg.102_209081 JE.Lundberg.102_888906 JE.Lundberg.102_993695 JE.Lundberg.102_1260492 JE.Lundberg.108_307796 JE.Lundberg.108_492113 JE.Lundberg.108_560277 JE.Lundberg.108_884177 JE.Lundberg.108_1888781 JE.Lundberg.108_2221886 JE.Lundberg.111_878661 JE.Lundberg.114_1512707 JE.Lundberg.117_723768 JE.Lundberg.117_867672 JE.Lundberg.117_1264657 JE.Lundberg.117_1497256 JE.Lundberg.120_1128217 JE.Lundberg.120_1403896 JE.Lundberg.123_1076493 JE.Lundberg.126_958461 JE.Lundberg.129_287701 JE.Lundberg.129_324596 JE.Lundberg.129_725727 JE.Lundberg.129_1554278 JE.Lundberg.12_680914 JE.Lundberg.12_750685 JE.Lundberg.12_912214 JE.Lundberg.12_1522038 JE.Lundberg.132_867916 JE.Lundberg.132_1563130 JE.Lundberg.135_141534 JE.Lundberg.135_1199787 JE.Lundberg.138_19694 JE.Lundberg.138_716359 JE.Lundberg.138_775853 JE.Lundberg.138_884010 JE.Lundberg.138_993432 JE.Lundberg.138_1018565 JE.Lundberg.138_1105248 JE.Lundberg.138_1365217 JE.Lundberg.141_97780 JE.Lundberg.141_1045356 JE.Lundberg.144_1241596 JE.Lundberg.144_1617726 JE.Lundberg.156_59186 JE.Lundberg.156_657831 JE.Lundberg.159_681639 JE.Lundberg.159_1648558 JE.Lundberg.159_1648936 JE.Lundberg.15_469109 JE.Lundberg.15_670781 JE.Lundberg.165_1792283 JE.Lundberg.168_623412 JE.Lundberg.174_14620 JE.Lundberg.174_746065 JE.Lundberg.177_635445 JE.Lundberg.18_817850 JE.Lundberg.18_1261742 JE.Lundberg.18_1469219 JE.Lundberg.18_1541311 JE.Lundberg.18_1920513 JE.Lundberg.18_2075291 JE.Lundberg.192_855392 JE.Lundberg.192_866667 JE.Lundberg.21_151922 JE.Lundberg.21_238474 JE.Lundberg.21_2012263 JE.Lundberg.24_1175613 JE.Lundberg.24_1958204 JE.Lundberg.33_83138 JE.Lundberg.33_551043 JE.Lundberg.33_1047704 JE.Lundberg.3_3389 JE.Lundberg.3_1719971 JE.Lundberg.3_1953385 JE.Lundberg.3_2071933 JE.Lundberg.3_2369190 JE.Lundberg.3_2630323 JE.Lundberg.3_2682160 JE.Lundberg.51_1684030 JE.Lundberg.54_264286 JE.Lundberg.54_274362 JE.Lundberg.54_452176 JE.Lundberg.54_902293 JE.Lundberg.57_75371 JE.Lundberg.57_376341 JE.Lundberg.57_672295 JE.Lundberg.57_1166697 JE.Lundberg.57_1456682 JE.Lundberg.57_1821001 JE.Lundberg.60_871223 JE.Lundberg.60_1249418 JE.Lundberg.60_1456319 JE.Lundberg.63_30569 JE.Lundberg.63_903187 JE.Lundberg.66_222171 JE.Lundberg.6_149360 JE.Lundberg.6_301498 JE.Lundberg.6_664342 JE.Lundberg.6_1492547 JE.Lundberg.6_2083566 JE.Lundberg.72_314530 JE.Lundberg.78_764472 JE.Lundberg.81_128061 JE.Lundberg.84_76644 JE.Lundberg.93_2058044 JE.Lundberg.99_685701 JE.Lundberg.99_1803872 JE.Lundberg.99_2445757 JE.Lundberg.9_1667819 JE.Soil.100_73924 JE.Soil.100_315465 JE.Soil.100_921842 JE.Soil.100_965427 JE.Soil.104_951363 JE.Soil.116_675721 JE.Soil.116_1400581 JE.Soil.120_519370 JE.Soil.120_1031479 JE.Soil.120_1137015 JE.Soil.124_1013001 JE.Soil.128_440056 JE.Soil.128_491594 JE.Soil.128_1304240 JE.Soil.12_58916 JE.Soil.12_2305270 JE.Soil.144_650088 JE.Soil.144_1445445 JE.Soil.16_2299151 JE.Soil.180_313028 JE.Soil.180_572126 JE.Soil.180_912099 JE.Soil.180_1565904 JE.Soil.184_909008 JE.Soil.184_1162089 JE.Soil.184_1332528 JE.Soil.188_852335 JE.Soil.188_852942 JE.Soil.188_1325787 JE.Soil.188_1369648 JE.Soil.192_796525 JE.Soil.196_414387 JE.Soil.200_225873 JE.Soil.200_270163 JE.Soil.200_296426 JE.Soil.204_609545 JE.Soil.204_851519 JE.Soil.204_1049866 JE.Soil.204_1231652 JE.Soil.204_1283119 JE.Soil.204_1737008 JE.Soil.208_596427 JE.Soil.208_596789 JE.Soil.208_1018036 JE.Soil.20_2316828 JE.Soil.212_1241562 JE.Soil.212_2112895 JE.Soil.216_249704 JE.Soil.216_1234552 JE.Soil.224_283450 JE.Soil.224_1304532 JE.Soil.228_1332856 JE.Soil.228_1435653 JE.Soil.232_745211 JE.Soil.232_1288629 JE.Soil.232_2250328 JE.Soil.236_15459 JE.Soil.236_1771831 JE.Soil.240_1568940 JE.Soil.240_2054315 JE.Soil.244_1195357 JE.Soil.244_2353200 JE.Soil.248_786111 JE.Soil.248_1420483 JE.Soil.248_1705164 JE.Soil.24_370426 JE.Soil.24_1071850 JE.Soil.24_2766652 JE.Soil.252_249608 JE.Soil.252_1179468 JE.Soil.252_1312871 JE.Soil.260_1118969 JE.Soil.260_2071367 JE.Soil.264_1348940 JE.Soil.268_1205610 JE.Soil.268_2035414 JE.Soil.272_1018047 JE.Soil.272_2223886 JE.Soil.276_1217694 JE.Soil.276_1792433 JE.Soil.276_2397065 JE.Soil.280_1102383 JE.Soil.284_529157 JE.Soil.284_2058906 JE.Soil.288_449984 JE.Soil.28_1337302 JE.Soil.296_1086134 JE.Soil.300_420151 JE.Soil.300_668206 JE.Soil.300_1147432 JE.Soil.300_1176082 JE.Soil.304_783002 JE.Soil.312_686030 JE.Soil.316_1151284 JE.Soil.316_1233930 JE.Soil.316_1440800 JE.Soil.320_2755227 JE.Soil.32_1240409 JE.Soil.36_692294 JE.Soil.36_692987 JE.Soil.36_909938 JE.Soil.36_1956198 JE.Soil.40_584307 JE.Soil.40_930496 JE.Soil.40_1580019 JE.Soil.44_1366661 JE.Soil.44_1729142 JE.Soil.44_2282273 JE.Soil.44_2282395 JE.Soil.44_3296057 JE.Soil.48_1063847 JE.Soil.48_1933689 JE.Soil.48_2287223 JE.Soil.4_63102 JE.Soil.4_861997 JE.Soil.52_609188 JE.Soil.52_1709252 JE.Soil.56_180096 JE.Soil.60_657620 JE.Soil.64_148806 JE.Soil.72_363253 JE.Soil.76_1334815 JE.Soil.76_1723957 JE.Soil.76_2214969 JE.Soil.80_937573 JE.Soil.84_2728672 JE.Soil.88_1633308 JE.Soil.8_900216 JE.Soil.96_270904 JE.Lundberg.12_524566 JE.Lundberg.144_1008994 JE.Lundberg.147_1195806 JE.Lundberg.150_858869 JE.Lundberg.150_1284013 JE.Lundberg.150_1284033 JE.Lundberg.150_1331405 JE.Lundberg.153_347323 JE.Lundberg.153_385856 JE.Lundberg.156_52106 JE.Lundberg.156_57623 JE.Lundberg.156_163811 JE.Lundberg.156_1813074 JE.Lundberg.156_1829467 JE.Lundberg.159_706434 JE.Lundberg.15_690338 JE.Lundberg.162_607969 JE.Lundberg.168_894037 JE.Lundberg.174_40720 JE.Lundberg.174_937181 JE.Lundberg.177_448970 JE.Lundberg.189_89946 JE.Lundberg.18_161095 JE.Lundberg.192_1133912 JE.Lundberg.24_4542 JE.Lundberg.24_110761 JE.Lundberg.24_1262204 JE.Lundberg.27_1235835 JE.Lundberg.27_2158948 JE.Lundberg.30_810469 JE.Lundberg.33_162331 JE.Lundberg.33_232063 JE.Lundberg.36_1250789 JE.Lundberg.39_1178793 JE.Lundberg.3_1065539 JE.Lundberg.3_1971142 JE.Lundberg.42_1710653 JE.Lundberg.60_889761 JE.Lundberg.66_743950 JE.Lundberg.69_1566174 JE.Lundberg.6_1891824 JE.Lundberg.72_405061 JE.Lundberg.78_1476013 JE.Lundberg.81_200487 JE.Lundberg.84_980706 JE.Lundberg.87_766533 JE.Lundberg.90_1216546 JE.Lundberg.93_333064 JE.Lundberg.93_693598 JE.Lundberg.96_1531255 JE.Lundberg.96_1536594 JE.Soil.100_358194 JE.Soil.100_1003607 JE.Soil.104_519131 JE.Soil.104_643836 JE.Soil.108_785445 JE.Soil.112_345858 JE.Soil.116_369072 JE.Soil.120_328482 JE.Soil.124_78282 JE.Soil.124_78415 JE.Soil.124_787471 JE.Soil.128_18525 JE.Soil.128_740503 JE.Soil.12_229860 JE.Soil.12_628967 JE.Soil.12_1104517 JE.Soil.136_915012 JE.Soil.144_406629 JE.Soil.144_2876899 JE.Soil.144_3413934 JE.Soil.16_477068 JE.Soil.16_1587825 JE.Soil.16_1877521 JE.Soil.16_2577469 JE.Soil.180_1927232 JE.Soil.180_1927522 JE.Soil.180_2909932 JE.Soil.184_472820 JE.Soil.184_747311 JE.Soil.184_1476781 JE.Soil.184_1517504 JE.Soil.188_325413 JE.Soil.188_871163 JE.Soil.188_871732 JE.Soil.188_1000162 JE.Soil.188_1257671 JE.Soil.188_1611833 JE.Soil.188_1651075 JE.Soil.192_586829 JE.Soil.192_1240985 JE.Soil.192_1285638 JE.Soil.192_1364363 JE.Soil.196_283508 JE.Soil.196_537502 JE.Soil.196_1331563 JE.Soil.196_1736345 JE.Soil.196_1783544 JE.Soil.196_2040380 JE.Soil.200_1550470 JE.Soil.204_77403 JE.Soil.204_598966 JE.Soil.204_1231454 JE.Soil.204_1983475 JE.Soil.208_349322 JE.Soil.208_535580 JE.Soil.208_1106866 JE.Soil.20_528867 JE.Soil.20_2130207 JE.Soil.20_2510648 JE.Soil.212_25525 JE.Soil.212_1251495 JE.Soil.212_1822978 JE.Soil.216_822941 JE.Soil.216_1351367 JE.Soil.216_1871198 JE.Soil.220_113373 JE.Soil.220_717858 JE.Soil.224_1485135 JE.Soil.224_1592779 JE.Soil.224_1861290 JE.Soil.224_1864158 JE.Soil.228_812796 JE.Soil.228_957817 JE.Soil.232_1149890 JE.Soil.232_1150246 JE.Soil.232_1647884 JE.Soil.232_1708445 JE.Soil.236_390716 JE.Soil.236_435552 JE.Soil.236_444919 JE.Soil.236_445031 JE.Soil.236_521770 JE.Soil.236_1765563 JE.Soil.240_435758 JE.Soil.240_2028331 JE.Soil.240_2231169 JE.Soil.244_600584 JE.Soil.244_1289863 JE.Soil.244_1632396 JE.Soil.244_2201536 JE.Soil.248_570438 JE.Soil.248_685709 JE.Soil.248_931749 JE.Soil.248_1536455 JE.Soil.248_1904602 JE.Soil.24_248084 JE.Soil.24_1121382 JE.Soil.24_1305128 JE.Soil.24_1305254 JE.Soil.24_1860195 JE.Soil.24_2174994 JE.Soil.24_2335015 JE.Soil.252_160036 JE.Soil.252_1246526 JE.Soil.252_1507319 JE.Soil.256_168940 JE.Soil.260_1032380 JE.Soil.264_406439 JE.Soil.264_673575 JE.Soil.264_1390673 JE.Soil.264_1448716 JE.Soil.264_1485113 JE.Soil.264_1718920 JE.Soil.264_1738894 JE.Soil.268_1177580 JE.Soil.268_1386637 JE.Soil.268_1387183 JE.Soil.268_1559468 JE.Soil.268_1995666 JE.Soil.272_1765993 JE.Soil.272_1873031 JE.Soil.276_2009518 JE.Soil.276_2202723 JE.Soil.280_1386038 JE.Soil.280_1728798 JE.Soil.284_1009664 JE.Soil.288_128642 JE.Soil.288_607187 JE.Soil.288_1930245 JE.Soil.288_2133483 JE.Soil.28_1057465 JE.Soil.28_1618545 JE.Soil.296_138892 JE.Soil.296_1370984 JE.Soil.300_19589 JE.Soil.304_146544 JE.Soil.304_683721 JE.Soil.304_1059932 JE.Soil.308_424169 JE.Soil.316_566233 JE.Soil.316_1419212 JE.Soil.320_327784 JE.Soil.320_1465938 JE.Soil.32_426751 JE.Soil.32_1113390 JE.Soil.32_1416845 JE.Soil.36_2264086 JE.Soil.40_2522653 JE.Soil.44_1050692 JE.Soil.48_768090 JE.Soil.48_2459427 JE.Soil.48_2900390 JE.Soil.4_28675 JE.Soil.4_701442 JE.Soil.4_1672679 JE.Soil.4_1682913 JE.Soil.4_1726534 JE.Soil.4_1930649 JE.Soil.52_454947 JE.Soil.52_1809081 JE.Soil.56_62532 JE.Soil.56_122289 JE.Soil.60_488370 JE.Soil.60_1667886 JE.Soil.60_1901711 JE.Soil.64_543863 JE.Soil.64_1021858 JE.Soil.68_1328897 JE.Soil.68_2013910 JE.Soil.72_620246 JE.Soil.72_1354457 JE.Soil.72_1756571 JE.Soil.76_906210 JE.Soil.76_1947793 JE.Soil.80_21006 JE.Soil.80_489491 JE.Soil.80_2205035 JE.Soil.80_2277213 JE.Soil.84_1608860 JE.Soil.84_1614240 JE.Soil.88_1391080 JE.Soil.8_1000379 JE.Soil.92_1627660 JE.Soil.92_1995081 JE.Soil.96_1363108 JE.Soil.96_1363242 JE.Soil.96_1562725 JE.Soil.96_1709647 JE.Lundberg.102_1415108 JE.Lundberg.102_1699528 JE.Lundberg.108_1752194 JE.Lundberg.114_1403492 JE.Lundberg.120_2211896 JE.Lundberg.123_950102 JE.Lundberg.126_711498 JE.Lundberg.12_1731084 JE.Lundberg.132_380406 JE.Lundberg.132_1104288 JE.Lundberg.141_937774 JE.Lundberg.141_1062419 JE.Lundberg.147_373624 JE.Lundberg.150_1778274 JE.Lundberg.153_1873068 JE.Lundberg.159_1877260 JE.Lundberg.162_638597 JE.Lundberg.162_1306332 JE.Lundberg.165_124194 JE.Lundberg.168_544838 JE.Lundberg.168_1052628 JE.Lundberg.168_1356872 JE.Lundberg.168_1611142 JE.Lundberg.171_416990 JE.Lundberg.171_1519531 JE.Lundberg.174_718078 JE.Lundberg.177_350754 JE.Lundberg.177_766085 JE.Lundberg.177_1200471 JE.Lundberg.180_1564100 JE.Lundberg.189_69214 JE.Lundberg.189_69459 JE.Lundberg.189_1172643 JE.Lundberg.192_1159686 JE.Lundberg.192_1451993 JE.Lundberg.21_478141 JE.Lundberg.21_1577339 JE.Lundberg.21_1630216 JE.Lundberg.27_401128 JE.Lundberg.27_2404886 JE.Lundberg.27_2405145 JE.Lundberg.33_562770 JE.Lundberg.33_694803 JE.Lundberg.33_745082 JE.Lundberg.36_923922 JE.Lundberg.6_1521752 JE.Lundberg.78_439902 JE.Lundberg.78_440093 JE.Lundberg.78_440169 JE.Lundberg.84_542899 JE.Lundberg.84_1410052 JE.Lundberg.87_1607990 JE.Lundberg.93_313383 JE.Soil.104_873136 JE.Soil.104_1129690 JE.Soil.104_1702575 JE.Soil.108_685619 JE.Soil.108_690783 JE.Soil.116_885757 JE.Soil.116_1787089 JE.Soil.120_64993 JE.Soil.120_461288 JE.Soil.124_1704970 JE.Soil.128_742525 JE.Soil.128_1462590 JE.Soil.12_2177560 JE.Soil.136_139429 JE.Soil.136_267976 JE.Soil.136_1582694 JE.Soil.136_1582874 JE.Soil.144_349189 JE.Soil.16_89981 JE.Soil.16_101435 JE.Soil.16_293415 JE.Soil.16_538819 JE.Soil.16_559957 JE.Soil.16_865273 JE.Soil.180_341834 JE.Soil.180_1397289 JE.Soil.180_2378001 JE.Soil.180_2873923 JE.Soil.184_179585 JE.Soil.184_527213 JE.Soil.184_1711592 JE.Soil.184_1775149 JE.Soil.184_1822914 JE.Soil.188_414657 JE.Soil.188_1330551 JE.Soil.188_1716454 JE.Soil.188_2001934 JE.Soil.188_2002042 JE.Soil.188_2145369 JE.Soil.196_26839 JE.Soil.196_520724 JE.Soil.196_1452053 JE.Soil.196_1589779 JE.Soil.196_1630305 JE.Soil.196_1812176 JE.Soil.200_93493 JE.Soil.200_200996 JE.Soil.200_1831233 JE.Soil.200_2065682 JE.Soil.200_2065792 JE.Soil.200_2078394 JE.Soil.204_1551413 JE.Soil.204_1565057 JE.Soil.208_47648 JE.Soil.208_861290 JE.Soil.208_1276166 JE.Soil.208_1285410 JE.Soil.208_1301327 JE.Soil.208_1385780 JE.Soil.20_31193 JE.Soil.20_138310 JE.Soil.20_1069642 JE.Soil.212_1306567 JE.Soil.212_1901891 JE.Soil.212_2210577 JE.Soil.216_545255 JE.Soil.216_1960438 JE.Soil.220_651545 JE.Soil.224_644757 JE.Soil.224_1615833 JE.Soil.228_800754 JE.Soil.228_1863124 JE.Soil.232_1322711 JE.Soil.236_29638 JE.Soil.236_501219 JE.Soil.236_1038327 JE.Soil.236_1197062 JE.Soil.236_1407603 JE.Soil.240_201036 JE.Soil.240_425606 JE.Soil.240_1075420 JE.Soil.240_1278131 JE.Soil.240_2019669 JE.Soil.244_219963 JE.Soil.244_979349 JE.Soil.244_1815118 JE.Soil.244_2302769 JE.Soil.244_2425942 JE.Soil.248_715567 JE.Soil.248_818996 JE.Soil.248_979344 JE.Soil.248_1559513 JE.Soil.248_1880414 JE.Soil.260_848448 JE.Soil.260_1026921 JE.Soil.260_1055787 JE.Soil.260_1488009 JE.Soil.260_1952393 JE.Soil.260_2057261 JE.Soil.276_785052 JE.Soil.276_1757462 JE.Soil.276_1844812 JE.Soil.280_329760 JE.Soil.280_2582604 JE.Soil.284_586067 JE.Soil.284_652470 JE.Soil.284_1256394 JE.Soil.284_1915079 JE.Soil.288_181970 JE.Soil.288_804489 JE.Soil.288_823820 JE.Soil.288_1313389 JE.Soil.288_2082696 JE.Soil.28_3690117 JE.Soil.296_181900 JE.Soil.300_1159434 JE.Soil.300_1250149 JE.Soil.308_14673 JE.Soil.308_95678 JE.Soil.308_527223 JE.Soil.308_1030718 JE.Soil.312_367143 JE.Soil.312_1797838 JE.Soil.320_340953 JE.Soil.320_1596113 JE.Soil.320_1596546 JE.Soil.320_2890927 JE.Soil.32_614280 JE.Soil.32_1141814 JE.Soil.32_1672848 JE.Soil.36_2100581 JE.Soil.40_95450 JE.Soil.40_833357 JE.Soil.40_1957516 JE.Soil.40_3198283 JE.Soil.44_272925 JE.Soil.48_2619073 JE.Soil.4_332856 JE.Soil.4_1539363 JE.Soil.4_1917811 JE.Soil.4_2419740 JE.Soil.4_2514397 JE.Soil.52_824951 JE.Soil.52_903522 JE.Soil.52_903675 JE.Soil.52_1362332 JE.Soil.52_1645248 JE.Soil.52_1754192 JE.Soil.56_599757 JE.Soil.56_1204978 JE.Soil.56_1434319 JE.Soil.56_1542824 JE.Soil.60_172810 JE.Soil.60_626600 JE.Soil.60_1122974 JE.Soil.60_1262637 JE.Soil.64_418869 JE.Soil.64_909982 JE.Soil.64_1307483 JE.Soil.64_1426385 JE.Soil.68_2232473 JE.Soil.72_741523 JE.Soil.72_1103165 JE.Soil.72_2011117 JE.Soil.72_2047626 JE.Soil.72_2133233 JE.Soil.72_2417390 JE.Soil.76_301940 JE.Soil.76_896920 JE.Soil.76_1055163 JE.Soil.76_1653048 JE.Soil.76_2422394 JE.Soil.80_1412371 JE.Soil.80_2047760 JE.Soil.84_1590504 JE.Soil.84_1607222 JE.Soil.88_2148576 JE.Soil.8_810969 JE.Soil.8_1028427 JE.Soil.8_1028589 JE.Soil.8_1939397 JE.Soil.92_2142644 JE.Soil.92_2447680 JE.Soil.96_592004 JE.Soil.96_1584969 JE.Lundberg.111_1043062 JE.Lundberg.126_745547 JE.Lundberg.126_1647626 JE.Lundberg.12_1178322 JE.Lundberg.12_1873257 JE.Lundberg.135_291871 JE.Lundberg.144_656351 JE.Lundberg.156_565269 JE.Lundberg.156_1395963 JE.Lundberg.165_665741 JE.Lundberg.168_1208968 JE.Lundberg.171_2227774 JE.Lundberg.180_323032 JE.Lundberg.186_476205 JE.Lundberg.192_359053 JE.Lundberg.192_2439657 JE.Lundberg.36_458290 JE.Lundberg.36_722793 JE.Lundberg.36_1699244 JE.Lundberg.36_1838971 JE.Lundberg.42_1672364 JE.Lundberg.42_1677825 JE.Lundberg.60_256358 JE.Lundberg.6_190292 JE.Lundberg.84_233826 JE.Lundberg.84_604037 JE.Lundberg.84_1371958 JE.Lundberg.84_1411179 JE.Lundberg.84_1593802 JE.Lundberg.84_1719211 JE.Lundberg.96_292494 JE.Lundberg.96_1654612 JE.Lundberg.99_908862 JE.Soil.100_483277 JE.Soil.100_574369 JE.Soil.116_988464 JE.Soil.116_2018974 JE.Soil.120_763740 JE.Soil.120_919226 JE.Soil.120_1140883 JE.Soil.124_359895 JE.Soil.124_402586 JE.Soil.124_666408 JE.Soil.124_791265 JE.Soil.124_1147193 JE.Soil.124_1655811 JE.Soil.124_1693246 JE.Soil.144_878564 JE.Soil.16_779169 JE.Soil.180_163040 JE.Soil.180_1024003 JE.Soil.180_1270569 JE.Soil.180_1844611 JE.Soil.180_2276852 JE.Soil.180_2466441 JE.Soil.180_2722446 JE.Soil.180_2864567 JE.Soil.188_372621 JE.Soil.188_597544 JE.Soil.188_830560 JE.Soil.188_2074164 JE.Soil.192_211115 JE.Soil.196_425230 JE.Soil.196_651163 JE.Soil.196_918854 JE.Soil.196_1069292 JE.Soil.196_1268647 JE.Soil.196_1497314 JE.Soil.196_1884055 JE.Soil.200_9101 JE.Soil.200_96862 JE.Soil.200_1140466 JE.Soil.204_85442 JE.Soil.204_227053 JE.Soil.204_361361 JE.Soil.204_681660 JE.Soil.204_726828 JE.Soil.204_1360553 JE.Soil.204_1870314 JE.Soil.20_1658521 JE.Soil.212_551283 JE.Soil.212_759520 JE.Soil.212_1248883 JE.Soil.212_1316924 JE.Soil.212_1513859 JE.Soil.212_2506849 JE.Soil.220_135084 JE.Soil.220_533546 JE.Soil.220_1194631 JE.Soil.220_1359963 JE.Soil.220_1530988 JE.Soil.220_1605418 JE.Soil.220_1716450 JE.Soil.220_1782128 JE.Soil.220_1926621 JE.Soil.224_191240 JE.Soil.224_585654 JE.Soil.224_1064835 JE.Soil.224_1518200 JE.Soil.224_1910078 JE.Soil.228_281164 JE.Soil.228_494585 JE.Soil.228_715826 JE.Soil.228_1071812 JE.Soil.228_1624784 JE.Soil.236_122497 JE.Soil.236_458888 JE.Soil.236_613524 JE.Soil.236_687213 JE.Soil.236_886289 JE.Soil.236_1139165 JE.Soil.236_1231090 JE.Soil.244_73958 JE.Soil.244_1478193 JE.Soil.244_1606921 JE.Soil.244_1791240 JE.Soil.244_2274711 JE.Soil.248_27221 JE.Soil.248_856614 JE.Soil.252_278161 JE.Soil.252_301582 JE.Soil.252_441530 JE.Soil.252_603778 JE.Soil.252_680061 JE.Soil.252_780998 JE.Soil.252_807997 JE.Soil.252_905275 JE.Soil.252_913884 JE.Soil.252_925365 JE.Soil.252_955402 JE.Soil.252_977589 JE.Soil.252_1020565 JE.Soil.252_1072251 JE.Soil.252_1162892 JE.Soil.252_1170870 JE.Soil.252_1173999 JE.Soil.252_1183160 JE.Soil.252_1197209 JE.Soil.252_1208544 JE.Soil.252_1209797 JE.Soil.252_1211904 JE.Soil.252_1220370 JE.Soil.252_1223640 JE.Soil.252_1272888 JE.Soil.252_1414587 JE.Soil.252_1424828 JE.Soil.252_1481965 JE.Soil.252_1546786 JE.Soil.252_1550273 JE.Soil.260_725076 JE.Soil.260_1172763 JE.Soil.260_1211238 JE.Soil.268_425465 JE.Soil.268_473945 JE.Soil.268_477962 JE.Soil.268_917940 JE.Soil.268_967001 JE.Soil.268_1342227 JE.Soil.268_1492626 JE.Soil.272_1152446 JE.Soil.272_1210349 JE.Soil.276_289884 JE.Soil.276_301611 JE.Soil.276_1044794 JE.Soil.276_1906933 JE.Soil.276_1914134 JE.Soil.276_2100721 JE.Soil.276_2140722 JE.Soil.276_2215226 JE.Soil.276_2264964 JE.Soil.276_2588087 JE.Soil.280_2025943 JE.Soil.284_446262 JE.Soil.284_1022938 JE.Soil.284_1134113 JE.Soil.284_1237480 JE.Soil.28_2522961 JE.Soil.28_2526647 JE.Soil.28_3344887 JE.Soil.300_32644 JE.Soil.300_35705 JE.Soil.300_268893 JE.Soil.300_586111 JE.Soil.300_662499 JE.Soil.300_784533 JE.Soil.300_920731 JE.Soil.300_947873 JE.Soil.300_1237297 JE.Soil.304_1146623 JE.Soil.308_356590 JE.Soil.308_363233 JE.Soil.308_491730 JE.Soil.312_1196559 JE.Soil.316_155344 JE.Soil.316_281701 JE.Soil.316_439570 JE.Soil.316_844415 JE.Soil.316_1109613 JE.Soil.316_1208957 JE.Soil.316_1317693 JE.Soil.316_1411038 JE.Soil.320_1667364 JE.Soil.36_298666 JE.Soil.48_1315474 JE.Soil.48_2126915 JE.Soil.48_2241625 JE.Soil.48_2532696 JE.Soil.4_332792 JE.Soil.4_749192 JE.Soil.4_963868 JE.Soil.52_260301 JE.Soil.52_489761 JE.Soil.52_632167 JE.Soil.52_693648 JE.Soil.52_942429 JE.Soil.52_1117510 JE.Soil.60_1610676 JE.Soil.68_554944 JE.Soil.72_2679614 JE.Soil.76_267900 JE.Soil.76_297879 JE.Soil.76_584544 JE.Soil.76_703190 JE.Soil.76_706773 JE.Soil.76_915095 JE.Soil.76_929404 JE.Soil.76_1081703 JE.Soil.76_1526787 JE.Soil.76_1773501 JE.Soil.76_2068039 JE.Soil.76_2461413 JE.Soil.76_2822786 JE.Soil.92_126376 JE.Soil.92_843103 JE.Soil.92_2345778 JE.Soil.96_1458356 JE.Lundberg.129_853884 JE.Lundberg.12_59314 JE.Lundberg.12_852643 JE.Lundberg.135_296295 JE.Lundberg.138_602125 JE.Lundberg.138_1273060 JE.Lundberg.150_772877 JE.Lundberg.150_859740 JE.Lundberg.153_385343 JE.Lundberg.153_385576 JE.Lundberg.156_77277 JE.Lundberg.156_77426 JE.Lundberg.156_729265 JE.Lundberg.156_1343243 JE.Lundberg.156_1343346 JE.Lundberg.159_1270130 JE.Lundberg.159_1428263 JE.Lundberg.159_1694129 JE.Lundberg.15_202010 JE.Lundberg.15_1103962 JE.Lundberg.162_610756 JE.Lundberg.162_1192085 JE.Lundberg.165_693133 JE.Lundberg.165_693242 JE.Lundberg.168_818238 JE.Lundberg.171_828127 JE.Lundberg.171_1352675 JE.Lundberg.171_2266766 JE.Lundberg.174_1224839 JE.Lundberg.177_560277 JE.Lundberg.177_796743 JE.Lundberg.177_1104822 JE.Lundberg.177_1402938 JE.Lundberg.177_1402988 JE.Lundberg.180_1177987 JE.Lundberg.189_251620 JE.Lundberg.189_1472594 JE.Lundberg.18_1868949 JE.Lundberg.192_421110 JE.Lundberg.192_1211563 JE.Lundberg.192_1328464 JE.Lundberg.192_2334315 JE.Lundberg.27_1828560 JE.Lundberg.30_922028 JE.Lundberg.30_922323 JE.Lundberg.36_742855 JE.Lundberg.39_305648 JE.Lundberg.45_1205212 JE.Lundberg.45_1544497 JE.Lundberg.54_447529 JE.Lundberg.54_1709947 JE.Lundberg.54_1877469 JE.Lundberg.60_1147046 JE.Lundberg.60_1350466 JE.Lundberg.63_524084 JE.Lundberg.66_425617 JE.Lundberg.69_429980 JE.Lundberg.78_1202099 JE.Lundberg.81_1517533 JE.Lundberg.84_261655 JE.Lundberg.84_553522 JE.Lundberg.90_1524922 JE.Lundberg.96_1639383 JE.Soil.104_622882 JE.Soil.104_1114119 JE.Soil.108_1224052 JE.Soil.120_383425 JE.Soil.120_682677 JE.Soil.124_19508 JE.Soil.124_1172813 JE.Soil.124_1249383 JE.Soil.128_233067 JE.Soil.128_437193 JE.Soil.128_962943 JE.Soil.12_703173 JE.Soil.12_2429366 JE.Soil.136_224365 JE.Soil.136_1255257 JE.Soil.136_1706225 JE.Soil.144_2343560 JE.Soil.144_3215886 JE.Soil.16_693782 JE.Soil.16_1148150 JE.Soil.16_1234703 JE.Soil.16_1623852 JE.Soil.16_2133539 JE.Soil.180_547146 JE.Soil.184_359901 JE.Soil.184_566005 JE.Soil.188_34603 JE.Soil.188_1326870 JE.Soil.192_586760 JE.Soil.192_681658 JE.Soil.192_1092112 JE.Soil.196_269725 JE.Soil.196_1003350 JE.Soil.196_1321265 JE.Soil.196_1456672 JE.Soil.196_1946469 JE.Soil.200_931265 JE.Soil.200_1725602 JE.Soil.200_1998969 JE.Soil.204_257594 JE.Soil.204_936232 JE.Soil.204_1455042 JE.Soil.204_1611683 JE.Soil.208_318541 JE.Soil.208_1291902 JE.Soil.20_1131540 JE.Soil.212_59075 JE.Soil.212_249124 JE.Soil.212_332019 JE.Soil.212_517467 JE.Soil.212_1266474 JE.Soil.212_1983761 JE.Soil.212_1983767 JE.Soil.212_2303401 JE.Soil.216_790537 JE.Soil.216_1472238 JE.Soil.216_1827389 JE.Soil.220_11483 JE.Soil.220_1101242 JE.Soil.220_1697490 JE.Soil.224_1801687 JE.Soil.224_1821142 JE.Soil.228_261266 JE.Soil.228_261827 JE.Soil.228_1329595 JE.Soil.228_1447714 JE.Soil.228_1596925 JE.Soil.232_393543 JE.Soil.232_456185 JE.Soil.232_1404304 JE.Soil.232_2324820 JE.Soil.236_162185 JE.Soil.236_977788 JE.Soil.236_2155872 JE.Soil.236_2167256 JE.Soil.236_2225572 JE.Soil.240_1212567 JE.Soil.240_1298906 JE.Soil.244_1169500 JE.Soil.244_1326121 JE.Soil.244_1858607 JE.Soil.248_565868 JE.Soil.248_1202146 JE.Soil.248_1801791 JE.Soil.248_1960669 JE.Soil.252_711429 JE.Soil.252_751663 JE.Soil.252_844831 JE.Soil.252_893743 JE.Soil.252_1110888 JE.Soil.256_1681055 JE.Soil.260_98832 JE.Soil.260_784517 JE.Soil.260_978362 JE.Soil.260_1052852 JE.Soil.264_388057 JE.Soil.264_600468 JE.Soil.264_1358865 JE.Soil.268_337508 JE.Soil.268_766981 JE.Soil.268_1823699 JE.Soil.272_1426255 JE.Soil.276_634106 JE.Soil.276_2777778 JE.Soil.280_510694 JE.Soil.280_1622669 JE.Soil.280_2318489 JE.Soil.280_3026595 JE.Soil.280_3048534 JE.Soil.284_1277297 JE.Soil.284_2848781 JE.Soil.288_1503366 JE.Soil.288_1552783 JE.Soil.288_2332193 JE.Soil.28_1670492 JE.Soil.296_834144 JE.Soil.296_1502818 JE.Soil.300_460676 JE.Soil.300_906410 JE.Soil.304_1215033 JE.Soil.304_1495307 JE.Soil.308_838370 JE.Soil.308_840132 JE.Soil.308_928444 JE.Soil.316_917050 JE.Soil.316_954596 JE.Soil.320_2187205 JE.Soil.320_2512846 JE.Soil.320_2718790 JE.Soil.44_1025082 JE.Soil.44_1999044 JE.Soil.48_2533299 JE.Soil.4_651354 JE.Soil.4_656627 JE.Soil.4_2356840 JE.Soil.52_719946 JE.Soil.56_215160 JE.Soil.56_219453 JE.Soil.56_240310 JE.Soil.56_722772 JE.Soil.56_1193631 JE.Soil.56_1313103 JE.Soil.56_1406968 JE.Soil.60_426458 JE.Soil.60_764503 JE.Soil.60_1920850 JE.Soil.60_2036387 JE.Soil.64_665172 JE.Soil.72_116898 JE.Soil.72_298802 JE.Soil.72_1259814 JE.Soil.72_1844951 JE.Soil.72_1898861 JE.Soil.72_2425912 JE.Soil.76_166691 JE.Soil.76_1677077 JE.Soil.80_816290 JE.Soil.80_1287820 JE.Soil.80_2074744 JE.Soil.84_684866 JE.Soil.84_3542544 JE.Soil.88_957273 JE.Soil.88_1512251 JE.Soil.8_2045897 JE.Soil.92_139038 JE.Soil.92_538810 JE.Soil.92_709432 JE.Soil.92_967509 JE.Soil.92_967593 JE.Soil.92_1520674 JE.Soil.96_251115 JE.Soil.96_338769 JE.Soil.96_1893888 JE.Lundberg.102_1334330 JE.Lundberg.108_1903092 JE.Lundberg.108_1908686 JE.Lundberg.117_760320 JE.Lundberg.132_1366715 JE.Lundberg.138_412468 JE.Lundberg.147_1062419 JE.Lundberg.150_586000 JE.Lundberg.153_1008614 JE.Lundberg.153_1663661 JE.Lundberg.153_1698352 JE.Lundberg.153_1698551 JE.Lundberg.153_2053808 JE.Lundberg.156_674899 JE.Lundberg.156_1267525 JE.Lundberg.159_1866310 JE.Lundberg.162_312249 JE.Lundberg.162_1704735 JE.Lundberg.165_136388 JE.Lundberg.165_1330931 JE.Lundberg.168_669606 JE.Lundberg.168_997083 JE.Lundberg.171_787908 JE.Lundberg.174_439542 JE.Lundberg.174_954210 JE.Lundberg.174_959778 JE.Lundberg.183_702562 JE.Lundberg.189_480566 JE.Lundberg.189_981265 JE.Lundberg.27_781316 JE.Lundberg.36_329602 JE.Lundberg.36_475819 JE.Lundberg.36_1648785 JE.Lundberg.36_1780698 JE.Lundberg.39_1064255 JE.Lundberg.3_739349 JE.Lundberg.45_382268 JE.Lundberg.45_1191681 JE.Lundberg.63_1846072 JE.Lundberg.6_264616 JE.Lundberg.6_384377 JE.Lundberg.6_467651 JE.Lundberg.6_1671924 JE.Lundberg.72_1829928 JE.Lundberg.75_565588 JE.Lundberg.81_39390 JE.Lundberg.81_517173 JE.Lundberg.81_758106 JE.Lundberg.81_758340 JE.Lundberg.81_894570 JE.Lundberg.84_1201104 JE.Lundberg.84_1505095 JE.Lundberg.87_578081 JE.Lundberg.96_413151 JE.Lundberg.9_1115735 JE.Soil.104_129969 JE.Soil.104_495639 JE.Soil.104_521622 JE.Soil.104_831413 JE.Soil.108_1141271 JE.Soil.116_916139 JE.Soil.116_1901838 JE.Soil.120_895852 JE.Soil.124_1469863 JE.Soil.128_93351 JE.Soil.128_317965 JE.Soil.12_981916 JE.Soil.136_290104 JE.Soil.136_626763 JE.Soil.136_1953290 JE.Soil.180_1566771 JE.Soil.184_1368276 JE.Soil.184_1668048 JE.Soil.188_233018 JE.Soil.188_1582191 JE.Soil.188_1861378 JE.Soil.188_1944059 JE.Soil.192_786987 JE.Soil.192_942783 JE.Soil.192_1305483 JE.Soil.192_1344472 JE.Soil.196_1047724 JE.Soil.196_1702824 JE.Soil.200_996176 JE.Soil.200_2024330 JE.Soil.204_121609 JE.Soil.204_1484495 JE.Soil.204_1698992 JE.Soil.208_77060 JE.Soil.208_241579 JE.Soil.20_371417 JE.Soil.20_585636 JE.Soil.212_1122863 JE.Soil.212_1855194 JE.Soil.212_1911675 JE.Soil.212_2166133 JE.Soil.216_1038896 JE.Soil.216_1161256 JE.Soil.220_364810 JE.Soil.220_545759 JE.Soil.220_1492100 JE.Soil.224_735420 JE.Soil.224_869688 JE.Soil.228_299583 JE.Soil.228_836658 JE.Soil.228_1338195 JE.Soil.228_1551485 JE.Soil.232_99198 JE.Soil.232_330224 JE.Soil.232_1281161 JE.Soil.232_1531833 JE.Soil.232_2040091 JE.Soil.232_2218261 JE.Soil.236_91241 JE.Soil.236_301449 JE.Soil.236_413994 JE.Soil.236_1501410 JE.Soil.240_1922629 JE.Soil.240_1923334 JE.Soil.240_2251344 JE.Soil.240_2330737 JE.Soil.244_537495 JE.Soil.244_849556 JE.Soil.244_849728 JE.Soil.244_2127350 JE.Soil.248_218703 JE.Soil.248_590798 JE.Soil.248_1165282 JE.Soil.248_1385708 JE.Soil.248_1862683 JE.Soil.24_51495 JE.Soil.24_519260 JE.Soil.24_2428305 JE.Soil.24_2600168 JE.Soil.24_2973696 JE.Soil.252_499778 JE.Soil.252_790853 JE.Soil.260_204680 JE.Soil.260_1026638 JE.Soil.260_1316818 JE.Soil.260_1887333 JE.Soil.264_37987 JE.Soil.264_81830 JE.Soil.268_10232 JE.Soil.268_697932 JE.Soil.268_698290 JE.Soil.268_1670065 JE.Soil.268_1691046 JE.Soil.268_2030326 JE.Soil.272_1999632 JE.Soil.276_841526 JE.Soil.276_881082 JE.Soil.276_2258520 JE.Soil.280_2742478 JE.Soil.280_3426228 JE.Soil.284_829662 JE.Soil.284_1630658 JE.Soil.284_2891775 JE.Soil.288_206005 JE.Soil.288_221861 JE.Soil.28_847439 JE.Soil.28_3477800 JE.Soil.296_533232 JE.Soil.296_539086 JE.Soil.296_620100 JE.Soil.296_1266593 JE.Soil.300_228048 JE.Soil.304_975532 JE.Soil.304_1335544 JE.Soil.308_375692 JE.Soil.308_376226 JE.Soil.308_735242 JE.Soil.312_1342461 JE.Soil.312_1572152 JE.Soil.316_110797 JE.Soil.316_447660 JE.Soil.316_536459 JE.Soil.320_192375 JE.Soil.320_2821733 JE.Soil.320_2822221 JE.Soil.32_199964 JE.Soil.32_205541 JE.Soil.36_120992 JE.Soil.36_192020 JE.Soil.40_419207 JE.Soil.40_419841 JE.Soil.40_1730281 JE.Soil.40_2012882 JE.Soil.40_2719941 JE.Soil.44_2001138 JE.Soil.44_2806995 JE.Soil.4_1088665 JE.Soil.4_1104491 JE.Soil.4_2620655 JE.Soil.52_420763 JE.Soil.56_1540320 JE.Soil.56_1812439 JE.Soil.60_555245 JE.Soil.60_1348900 JE.Soil.60_1634319 JE.Soil.64_114829 JE.Soil.64_1096354 JE.Soil.68_277052 JE.Soil.68_938020 JE.Soil.72_768319 JE.Soil.72_845040 JE.Soil.72_1877859 JE.Soil.76_102870 JE.Soil.76_332991 JE.Soil.76_1219003 JE.Soil.80_594764 JE.Soil.80_632769 JE.Soil.80_1420367 JE.Soil.80_1987808 JE.Soil.80_2237087 JE.Soil.84_3250696 JE.Soil.88_838313 JE.Soil.88_1931517 JE.Soil.8_650198 JE.Soil.8_2007030 JE.Soil.8_2317488 JE.Soil.92_2121026 JE.Soil.92_2128435 JE.Soil.92_2363471 JE.Soil.92_2368876 JE.Soil.96_408665 JE.Soil.96_990557 JE.Soil.96_1457444 JE.Lundberg.108_848799 JE.Lundberg.111_133572 JE.Lundberg.117_329445 JE.Lundberg.132_469139 JE.Lundberg.132_859650 JE.Lundberg.135_730761 JE.Lundberg.135_1275411 JE.Lundberg.150_77646 JE.Lundberg.150_263575 JE.Lundberg.150_372526 JE.Lundberg.153_442522 JE.Lundberg.153_1370898 JE.Lundberg.153_1371121 JE.Lundberg.153_1623811 JE.Lundberg.156_56315 JE.Lundberg.156_509880 JE.Lundberg.156_513352 JE.Lundberg.156_1582424 JE.Lundberg.159_109724 JE.Lundberg.159_425048 JE.Lundberg.162_905449 JE.Lundberg.162_937674 JE.Lundberg.162_1059113 JE.Lundberg.162_1059276 JE.Lundberg.162_1449582 JE.Lundberg.165_842974 JE.Lundberg.165_887492 JE.Lundberg.171_981218 JE.Lundberg.177_716 JE.Lundberg.180_647896 JE.Lundberg.183_1541201 JE.Lundberg.18_1920747 JE.Lundberg.192_586137 JE.Lundberg.192_1256704 JE.Lundberg.39_81273 JE.Lundberg.39_794515 JE.Lundberg.57_1631983 JE.Lundberg.60_1621292 JE.Lundberg.69_1997883 JE.Lundberg.6_2327035 JE.Lundberg.72_270260 JE.Lundberg.75_2300135 JE.Lundberg.78_1149652 JE.Lundberg.78_1198280 JE.Lundberg.81_787117 JE.Lundberg.81_1941277 JE.Lundberg.84_1362061 JE.Lundberg.90_501064 JE.Lundberg.90_501497 JE.Lundberg.90_1176967 JE.Lundberg.93_1115701 JE.Lundberg.96_462132 JE.Lundberg.96_1164491 JE.Soil.104_789877 JE.Soil.108_652152 JE.Soil.112_377614 JE.Soil.120_1181998 JE.Soil.124_64565 JE.Soil.124_483308 JE.Soil.124_1904934 JE.Soil.124_2001555 JE.Soil.128_583912 JE.Soil.128_1151489 JE.Soil.12_447225 JE.Soil.12_747465 JE.Soil.12_1340889 JE.Soil.136_168566 JE.Soil.136_474659 JE.Soil.136_745687 JE.Soil.136_1409025 JE.Soil.136_1531312 JE.Soil.136_1617786 JE.Soil.136_1914555 JE.Soil.144_419724 JE.Soil.144_766515 JE.Soil.144_3088691 JE.Soil.144_3217678 JE.Soil.16_519686 JE.Soil.16_519687 JE.Soil.16_1021105 JE.Soil.16_1584877 JE.Soil.180_293098 JE.Soil.180_374293 JE.Soil.180_1933237 JE.Soil.184_1033072 JE.Soil.184_1434272 JE.Soil.188_562459 JE.Soil.188_562736 JE.Soil.188_627837 JE.Soil.188_743073 JE.Soil.192_887797 JE.Soil.196_182782 JE.Soil.196_182999 JE.Soil.196_1304138 JE.Soil.200_428159 JE.Soil.200_992983 JE.Soil.200_1778333 JE.Soil.200_2007126 JE.Soil.204_8501 JE.Soil.204_231051 JE.Soil.204_492853 JE.Soil.204_603648 JE.Soil.204_649306 JE.Soil.204_661826 JE.Soil.204_1372628 JE.Soil.204_1984216 JE.Soil.208_1405710 JE.Soil.20_2142041 JE.Soil.212_275044 JE.Soil.212_511554 JE.Soil.212_511972 JE.Soil.212_1324003 JE.Soil.212_1383110 JE.Soil.212_1383588 JE.Soil.212_1617748 JE.Soil.212_1667746 JE.Soil.212_2231615 JE.Soil.216_105294 JE.Soil.216_635508 JE.Soil.216_686964 JE.Soil.216_903199 JE.Soil.220_197745 JE.Soil.220_1248543 JE.Soil.220_1654121 JE.Soil.220_2032184 JE.Soil.224_1026641 JE.Soil.224_1182262 JE.Soil.228_369549 JE.Soil.228_509419 JE.Soil.228_1334814 JE.Soil.228_1470616 JE.Soil.232_822504 JE.Soil.236_1879987 JE.Soil.236_1996306 JE.Soil.236_2074754 JE.Soil.236_2140996 JE.Soil.240_1105677 JE.Soil.240_1300533 JE.Soil.240_1552318 JE.Soil.244_193341 JE.Soil.244_798873 JE.Soil.248_666577 JE.Soil.248_825452 JE.Soil.248_981000 JE.Soil.248_1572085 JE.Soil.248_1718674 JE.Soil.24_21291 JE.Soil.24_835743 JE.Soil.24_1719198 JE.Soil.24_2274403 JE.Soil.24_2388748 JE.Soil.24_3003547 JE.Soil.252_300659 JE.Soil.252_371702 JE.Soil.252_464317 JE.Soil.264_128250 JE.Soil.264_435407 JE.Soil.264_1212824 JE.Soil.268_297574 JE.Soil.268_1112051 JE.Soil.268_1112413 JE.Soil.268_1112954 JE.Soil.268_1403251 JE.Soil.272_753508 JE.Soil.272_2208324 JE.Soil.276_1368546 JE.Soil.276_2345959 JE.Soil.280_941692 JE.Soil.280_2782649 JE.Soil.280_3119445 JE.Soil.284_1147085 JE.Soil.284_1353965 JE.Soil.284_1536074 JE.Soil.288_759177 JE.Soil.288_1400385 JE.Soil.296_118097 JE.Soil.296_1496977 JE.Soil.300_113079 JE.Soil.300_973481 JE.Soil.304_381676 JE.Soil.304_471202 JE.Soil.304_840787 JE.Soil.304_925110 JE.Soil.304_1248834 JE.Soil.308_147155 JE.Soil.312_698136 JE.Soil.316_47956 JE.Soil.316_131381 JE.Soil.316_194141 JE.Soil.36_332387 JE.Soil.36_1556498 JE.Soil.36_1561732 JE.Soil.40_1061272 JE.Soil.40_1300784 JE.Soil.44_161466 JE.Soil.44_424805 JE.Soil.44_2148018 JE.Soil.48_2726060 JE.Soil.48_2906812 JE.Soil.4_1906399 JE.Soil.52_444311 JE.Soil.52_1458631 JE.Soil.52_1872631 JE.Soil.60_519505 JE.Soil.60_882290 JE.Soil.60_947639 JE.Soil.60_947718 JE.Soil.60_1985429 JE.Soil.60_2068973 JE.Soil.64_500778 JE.Soil.64_1441540 JE.Soil.64_1441712 JE.Soil.68_668944 JE.Soil.76_255543 JE.Soil.76_636754 JE.Soil.76_1624757 JE.Soil.76_2828486 JE.Soil.80_383207 JE.Soil.84_679716 JE.Soil.84_1539207 JE.Soil.84_3334138 JE.Soil.88_725091 JE.Soil.88_2067423 JE.Soil.92_512433 JE.Soil.96_1031580 JE.Soil.96_1284204 JE.Soil.96_1664377 JE.Lundberg.117_41279 JE.Lundberg.120_153205 JE.Lundberg.120_252832 JE.Lundberg.120_1754503 JE.Lundberg.126_1651781 JE.Lundberg.129_47135 JE.Lundberg.129_190222 JE.Lundberg.132_379692 JE.Lundberg.132_1434741 JE.Lundberg.135_797392 JE.Lundberg.138_1565321 JE.Lundberg.138_1861466 JE.Lundberg.141_203195 JE.Lundberg.141_418881 JE.Lundberg.150_537066 JE.Lundberg.150_714542 JE.Lundberg.150_1402940 JE.Lundberg.150_1748387 JE.Lundberg.150_1827026 JE.Lundberg.156_468358 JE.Lundberg.156_1826794 JE.Lundberg.156_1862193 JE.Lundberg.15_753462 JE.Lundberg.162_526639 JE.Lundberg.162_949156 JE.Lundberg.162_1110027 JE.Lundberg.162_1110215 JE.Lundberg.165_417906 JE.Lundberg.165_817412 JE.Lundberg.165_1109500 JE.Lundberg.165_1463160 JE.Lundberg.168_353489 JE.Lundberg.168_596026 JE.Lundberg.168_601474 JE.Lundberg.168_606931 JE.Lundberg.168_1047450 JE.Lundberg.177_72141 JE.Lundberg.180_824372 JE.Lundberg.183_1423751 JE.Lundberg.186_1464723 JE.Lundberg.189_214636 JE.Lundberg.189_959000 JE.Lundberg.189_1090453 JE.Lundberg.189_1367945 JE.Lundberg.189_1400970 JE.Lundberg.18_1646125 JE.Lundberg.192_33319 JE.Lundberg.24_269950 JE.Lundberg.30_1061002 JE.Lundberg.36_883585 JE.Lundberg.36_1026453 JE.Lundberg.36_1251996 JE.Lundberg.36_1711803 JE.Lundberg.36_1711994 JE.Lundberg.36_1798537 JE.Lundberg.39_1192481 JE.Lundberg.39_1192673 JE.Lundberg.39_1730025 JE.Lundberg.3_2226864 JE.Lundberg.45_634331 JE.Lundberg.45_1045171 JE.Lundberg.45_1411352 JE.Lundberg.48_791966 JE.Lundberg.60_603594 JE.Lundberg.60_773936 JE.Lundberg.63_794699 JE.Lundberg.69_1710205 JE.Lundberg.6_1546677 JE.Lundberg.75_2028356 JE.Lundberg.78_1720312 JE.Lundberg.81_280572 JE.Lundberg.81_285729 JE.Lundberg.81_1806481 JE.Lundberg.81_1941335 JE.Lundberg.84_1461578 JE.Lundberg.87_348976 JE.Lundberg.87_439001 JE.Lundberg.87_1482951 JE.Lundberg.87_1812697 JE.Lundberg.90_556421 JE.Lundberg.90_870651 JE.Lundberg.96_1132006 JE.Soil.100_194238 JE.Soil.104_441049 JE.Soil.104_757678 JE.Soil.104_1002991 JE.Soil.104_1542264 JE.Soil.116_1426758 JE.Soil.120_921771 JE.Soil.120_921811 JE.Soil.124_837647 JE.Soil.124_1368072 JE.Soil.124_1927793 JE.Soil.124_1927832 JE.Soil.128_87240 JE.Soil.128_535440 JE.Soil.128_797059 JE.Soil.128_1493883 JE.Soil.144_408578 JE.Soil.144_1187846 JE.Soil.16_284375 JE.Soil.184_120590 JE.Soil.184_350795 JE.Soil.200_510787 JE.Soil.200_1575506 JE.Soil.204_246685 JE.Soil.204_299976 JE.Soil.204_327769 JE.Soil.204_706602 JE.Soil.204_1281707 JE.Soil.208_3794 JE.Soil.208_425400 JE.Soil.208_432255 JE.Soil.208_496894 JE.Soil.208_525957 JE.Soil.208_708308 JE.Soil.208_729225 JE.Soil.208_782322 JE.Soil.208_872901 JE.Soil.208_967346 JE.Soil.208_968038 JE.Soil.208_1075494 JE.Soil.208_1105492 JE.Soil.208_1109426 JE.Soil.208_1267248 JE.Soil.208_1401754 JE.Soil.20_858719 JE.Soil.212_122418 JE.Soil.220_1178581 JE.Soil.220_1179199 JE.Soil.220_1766006 JE.Soil.220_1841727 JE.Soil.224_5337 JE.Soil.224_112216 JE.Soil.224_139516 JE.Soil.224_200917 JE.Soil.224_990044 JE.Soil.224_1666936 JE.Soil.228_13724 JE.Soil.228_705500 JE.Soil.228_1101571 JE.Soil.232_573175 JE.Soil.232_1117363 JE.Soil.236_1673784 JE.Soil.240_797763 JE.Soil.240_1445444 JE.Soil.240_1763038 JE.Soil.240_1837235 JE.Soil.248_62685 JE.Soil.248_787250 JE.Soil.248_1113834 JE.Soil.248_1317469 JE.Soil.248_1611273 JE.Soil.248_1969223 JE.Soil.24_155905 JE.Soil.252_184111 JE.Soil.252_517325 JE.Soil.252_745319 JE.Soil.252_1583282 JE.Soil.296_494561 JE.Soil.296_1107020 JE.Soil.300_8557 JE.Soil.300_106605 JE.Soil.300_633374 JE.Soil.300_744687 JE.Soil.300_763034 JE.Soil.300_938221 JE.Soil.312_1271388 JE.Soil.316_225118 JE.Soil.316_785117 JE.Soil.32_1057659 JE.Soil.32_1057756 JE.Soil.48_3163739 JE.Soil.4_760933 JE.Soil.52_302860 JE.Soil.52_566821 JE.Soil.52_669921 JE.Soil.52_749580 JE.Soil.52_1142862 JE.Soil.52_1310200 JE.Soil.52_1674568 JE.Soil.52_1791212 JE.Soil.56_852847 JE.Soil.56_1271004 JE.Soil.56_1394841 JE.Soil.56_1467494 JE.Soil.56_1561371 JE.Soil.64_498633 JE.Soil.64_946071 JE.Soil.68_512071 JE.Soil.68_790902 JE.Soil.68_1044293 JE.Soil.72_111333 JE.Soil.72_724738 JE.Soil.72_1901608 JE.Soil.72_1901740 JE.Soil.72_2089708 JE.Soil.72_2382499 JE.Soil.76_1269821 JE.Soil.76_1476689 JE.Soil.76_1721473 JE.Soil.76_2717716 JE.Soil.84_1538501 JE.Soil.84_1616196 JE.Soil.88_656407 JE.Soil.92_456651 JE.Soil.92_462163 JE.Soil.92_1364681 JE.Soil.92_1934278 JE.Soil.92_2000211 JE.Soil.96_330301 JE.Soil.96_379300 JE.Soil.96_415456 JE.Soil.96_415485 JE.Soil.96_609953 JE.Soil.96_710294 JE.Soil.96_998000 JE.Soil.96_1383005 JE.Soil.96_1449479 JE.Soil.96_1474056 JE.Soil.96_1506014 JE.Soil.96_1520900 JE.Soil.96_1547784 JE.Soil.96_1749196 JE.Soil.96_1810201 JE.Lundberg.123_2094185 JE.Lundberg.129_1301455 JE.Lundberg.129_1577375 JE.Lundberg.12_248539 JE.Lundberg.12_396324 JE.Lundberg.132_632542 JE.Lundberg.132_1927019 JE.Lundberg.138_231866 JE.Lundberg.150_1027702 JE.Lundberg.150_1395193 JE.Lundberg.153_1073005 JE.Lundberg.153_1115016 JE.Lundberg.153_1739181 JE.Lundberg.156_260385 JE.Lundberg.156_776848 JE.Lundberg.159_1032897 JE.Lundberg.165_1365479 JE.Lundberg.165_1532277 JE.Lundberg.171_895918 JE.Lundberg.177_769804 JE.Lundberg.180_314150 JE.Lundberg.183_1347486 JE.Lundberg.186_698317 JE.Lundberg.18_518899 JE.Lundberg.192_346939 JE.Lundberg.33_352655 JE.Lundberg.33_420163 JE.Lundberg.33_420369 JE.Lundberg.36_1776452 JE.Lundberg.36_1776700 JE.Lundberg.39_444843 JE.Lundberg.39_444888 JE.Lundberg.3_1956295 JE.Lundberg.42_995820 JE.Lundberg.54_1674819 JE.Lundberg.60_518514 JE.Lundberg.63_1083746 JE.Lundberg.63_2014258 JE.Lundberg.63_2201551 JE.Lundberg.6_531804 JE.Lundberg.6_737888 JE.Lundberg.6_1735282 JE.Lundberg.81_52596 JE.Lundberg.81_494003 JE.Lundberg.90_9019 JE.Lundberg.90_9219 JE.Lundberg.96_696332 JE.Soil.100_631641 JE.Soil.104_562746 JE.Soil.104_1313684 JE.Soil.108_473427 JE.Soil.108_621604 JE.Soil.112_129204 JE.Soil.116_229975 JE.Soil.116_596848 JE.Soil.116_683537 JE.Soil.116_931621 JE.Soil.120_722332 JE.Soil.120_808883 JE.Soil.124_909284 JE.Soil.124_1131161 JE.Soil.124_1926024 JE.Soil.128_243662 JE.Soil.128_887655 JE.Soil.12_117366 JE.Soil.12_1783404 JE.Soil.12_1897605 JE.Soil.144_518299 JE.Soil.144_824582 JE.Soil.144_2893195 JE.Soil.144_3140649 JE.Soil.144_3537803 JE.Soil.16_1440738 JE.Soil.16_1446122 JE.Soil.16_1587858 JE.Soil.16_1845181 JE.Soil.180_1610222 JE.Soil.180_2201819 JE.Soil.180_2455655 JE.Soil.180_2736178 JE.Soil.184_1513481 JE.Soil.188_758323 JE.Soil.188_972221 JE.Soil.192_578759 JE.Soil.192_1241223 JE.Soil.196_268231 JE.Soil.196_1481185 JE.Soil.204_1022429 JE.Soil.208_584903 JE.Soil.208_672651 JE.Soil.208_904640 JE.Soil.208_1119207 JE.Soil.212_1290461 JE.Soil.212_1316801 JE.Soil.212_1629019 JE.Soil.212_1848483 JE.Soil.216_701716 JE.Soil.216_865644 JE.Soil.216_865723 JE.Soil.216_890500 JE.Soil.220_170678 JE.Soil.220_208398 JE.Soil.220_251764 JE.Soil.220_1554450 JE.Soil.224_597401 JE.Soil.224_1768554 JE.Soil.228_1819012 JE.Soil.232_414715 JE.Soil.236_210300 JE.Soil.236_884866 JE.Soil.236_1602238 JE.Soil.236_1701292 JE.Soil.236_2252116 JE.Soil.240_154341 JE.Soil.240_154344 JE.Soil.244_1301036 JE.Soil.244_1529246 JE.Soil.248_137887 JE.Soil.248_283802 JE.Soil.248_1529525 JE.Soil.248_1603721 JE.Soil.24_260835 JE.Soil.24_1291757 JE.Soil.24_1297482 JE.Soil.24_1856758 JE.Soil.24_2818063 JE.Soil.24_3051524 JE.Soil.24_3144194 JE.Soil.252_844035 JE.Soil.252_902927 JE.Soil.252_919591 JE.Soil.256_111707 JE.Soil.256_924451 JE.Soil.260_564261 JE.Soil.260_1523959 JE.Soil.264_375278 JE.Soil.264_927834 JE.Soil.264_1228396 JE.Soil.264_1264011 JE.Soil.272_225046 JE.Soil.272_1019087 JE.Soil.272_1171426 JE.Soil.272_1534092 JE.Soil.272_1841267 JE.Soil.276_1328383 JE.Soil.276_1654579 JE.Soil.280_65528 JE.Soil.280_223628 JE.Soil.280_2574351 JE.Soil.280_2652107 JE.Soil.284_104351 JE.Soil.284_867566 JE.Soil.284_914766 JE.Soil.284_1015894 JE.Soil.288_1845491 JE.Soil.300_64016 JE.Soil.300_539020 JE.Soil.304_22071 JE.Soil.304_52016 JE.Soil.304_415790 JE.Soil.304_448658 JE.Soil.304_1478004 JE.Soil.304_1548779 JE.Soil.308_963093 JE.Soil.316_159663 JE.Soil.316_632288 JE.Soil.316_1122693 JE.Soil.316_1219204 JE.Soil.320_407194 JE.Soil.32_153299 JE.Soil.40_1388518 JE.Soil.40_2328266 JE.Soil.40_3201459 JE.Soil.44_285241 JE.Soil.44_1643177 JE.Soil.44_2662813 JE.Soil.48_2102790 JE.Soil.48_2788092 JE.Soil.4_2323023 JE.Soil.52_2117 JE.Soil.52_780868 JE.Soil.52_1508226 JE.Soil.52_1508500 JE.Soil.56_1590483 JE.Soil.60_952913 JE.Soil.60_1153664 JE.Soil.60_1678969 JE.Soil.60_1956011 JE.Soil.60_2099929 JE.Soil.64_6363 JE.Soil.64_167498 JE.Soil.64_734650 JE.Soil.64_765756 JE.Soil.68_690535 JE.Soil.72_471540 JE.Soil.72_497052 JE.Soil.72_935131 JE.Soil.72_1950552 JE.Soil.76_1506775 JE.Soil.80_445037 JE.Soil.80_671925 JE.Soil.80_698805 JE.Soil.80_791712 JE.Soil.80_1704951 JE.Soil.80_1754369 JE.Soil.84_242119 JE.Soil.84_2711185 JE.Soil.84_2797473 JE.Soil.84_2866581 JE.Soil.84_2984852 JE.Soil.84_3685962 JE.Soil.88_56740 JE.Soil.88_1242251 JE.Soil.88_1242541 JE.Soil.8_267301 JE.Soil.8_1393919 JE.Soil.8_1714788 JE.Soil.8_2310348 JE.Soil.92_507774 JE.Soil.92_789618 JE.Soil.92_953164 JE.Soil.92_1637576 JE.Soil.92_1637692 JE.Soil.96_981049 JE.Lundberg.105_621837 JE.Lundberg.108_1307009 JE.Lundberg.108_2429643 JE.Lundberg.120_273640 JE.Lundberg.120_489268 JE.Lundberg.126_1328470 JE.Lundberg.12_176750 JE.Lundberg.12_1639988 JE.Lundberg.12_2004352 JE.Lundberg.138_956232 JE.Lundberg.147_1625 JE.Lundberg.150_1268608 JE.Lundberg.153_1062201 JE.Lundberg.156_49201 JE.Lundberg.156_637158 JE.Lundberg.156_637418 JE.Lundberg.156_888868 JE.Lundberg.156_1624743 JE.Lundberg.162_794250 JE.Lundberg.162_1505575 JE.Lundberg.165_1951832 JE.Lundberg.168_1075759 JE.Lundberg.171_170086 JE.Lundberg.171_1993236 JE.Lundberg.174_104422 JE.Lundberg.177_254325 JE.Lundberg.177_617572 JE.Lundberg.180_703866 JE.Lundberg.180_1123988 JE.Lundberg.189_1521083 JE.Lundberg.192_65408 JE.Lundberg.192_757270 JE.Lundberg.33_32448 JE.Lundberg.33_32585 JE.Lundberg.33_984468 JE.Lundberg.39_926839 JE.Lundberg.42_774294 JE.Lundberg.42_1321816 JE.Lundberg.48_1044364 JE.Lundberg.69_2187994 JE.Lundberg.6_1429432 JE.Lundberg.75_220069 JE.Lundberg.78_959039 JE.Lundberg.84_455941 JE.Lundberg.87_271963 JE.Lundberg.96_281040 JE.Soil.104_1680157 JE.Soil.112_725370 JE.Soil.116_875005 JE.Soil.116_2406891 JE.Soil.120_692062 JE.Soil.120_1113861 JE.Soil.128_455217 JE.Soil.128_759521 JE.Soil.128_838662 JE.Soil.128_1446519 JE.Soil.12_1321361 JE.Soil.136_762518 JE.Soil.136_1627772 JE.Soil.144_2338882 JE.Soil.16_767166 JE.Soil.16_2282906 JE.Soil.16_2283041 JE.Soil.180_288789 JE.Soil.180_371895 JE.Soil.180_1346232 JE.Soil.180_1991741 JE.Soil.184_536971 JE.Soil.184_1551250 JE.Soil.184_1628396 JE.Soil.184_1700812 JE.Soil.188_167534 JE.Soil.188_321941 JE.Soil.188_380728 JE.Soil.188_507875 JE.Soil.188_735196 JE.Soil.188_1640862 JE.Soil.192_955055 JE.Soil.192_1055717 JE.Soil.192_1166297 JE.Soil.196_788876 JE.Soil.196_1577931 JE.Soil.196_2027003 JE.Soil.200_2981 JE.Soil.200_3345 JE.Soil.200_746197 JE.Soil.200_1341567 JE.Soil.200_2036643 JE.Soil.200_2157524 JE.Soil.204_703444 JE.Soil.204_1125647 JE.Soil.204_1232170 JE.Soil.204_1989369 JE.Soil.208_1504 JE.Soil.208_5195 JE.Soil.20_1825954 JE.Soil.20_2542339 JE.Soil.212_388869 JE.Soil.212_988090 JE.Soil.212_1627608 JE.Soil.212_1971036 JE.Soil.216_43312 JE.Soil.216_1100641 JE.Soil.216_1276061 JE.Soil.216_1831858 JE.Soil.216_1863703 JE.Soil.220_432488 JE.Soil.220_602001 JE.Soil.220_825739 JE.Soil.224_40163 JE.Soil.224_422219 JE.Soil.224_676575 JE.Soil.224_1362120 JE.Soil.228_310926 JE.Soil.228_1282356 JE.Soil.228_1283250 JE.Soil.232_46528 JE.Soil.232_776118 JE.Soil.232_1238551 JE.Soil.232_2044523 JE.Soil.236_1243895 JE.Soil.240_629753 JE.Soil.240_2137531 JE.Soil.244_1000522 JE.Soil.244_1472267 JE.Soil.244_1596922 JE.Soil.244_2218335 JE.Soil.248_1087619 JE.Soil.248_1192464 JE.Soil.248_1296023 JE.Soil.248_1682851 JE.Soil.24_2416454 JE.Soil.24_2709894 JE.Soil.252_491450 JE.Soil.252_766625 JE.Soil.252_1262813 JE.Soil.256_1011165 JE.Soil.260_2041501 JE.Soil.264_103582 JE.Soil.276_2538318 JE.Soil.276_2607837 JE.Soil.284_43263 JE.Soil.284_447697 JE.Soil.284_453367 JE.Soil.284_786886 JE.Soil.284_1273064 JE.Soil.284_1700423 JE.Soil.284_1884035 JE.Soil.288_1972154 JE.Soil.288_2095396 JE.Soil.288_2295583 JE.Soil.288_2349046 JE.Soil.288_2354557 JE.Soil.28_2773051 JE.Soil.296_106590 JE.Soil.296_1299901 JE.Soil.300_204082 JE.Soil.304_3863 JE.Soil.304_683792 JE.Soil.304_1298835 JE.Soil.308_430494 JE.Soil.308_743305 JE.Soil.308_964746 JE.Soil.308_987134 JE.Soil.308_1050988 JE.Soil.312_564716 JE.Soil.312_564751 JE.Soil.312_1964205 JE.Soil.316_67644 JE.Soil.32_1051433 JE.Soil.32_1310933 JE.Soil.36_1680108 JE.Soil.40_303909 JE.Soil.40_415073 JE.Soil.40_1622692 JE.Soil.40_2397443 JE.Soil.44_1919871 JE.Soil.44_2268523 JE.Soil.44_2668401 JE.Soil.44_2681902 JE.Soil.48_1567658 JE.Soil.48_2909250 JE.Soil.48_3182958 JE.Soil.4_82500 JE.Soil.4_486677 JE.Soil.52_1552163 JE.Soil.56_313940 JE.Soil.56_745776 JE.Soil.56_1501792 JE.Soil.56_1900521 JE.Soil.56_1921375 JE.Soil.60_51189 JE.Soil.60_351647 JE.Soil.60_405604 JE.Soil.60_405682 JE.Soil.60_626999 JE.Soil.68_286075 JE.Soil.68_383281 JE.Soil.68_1273978 JE.Soil.68_1760765 JE.Soil.68_1771024 JE.Soil.68_2218019 JE.Soil.68_2392196 JE.Soil.72_531240 JE.Soil.72_2568363 JE.Soil.80_443864 JE.Soil.80_1225722 JE.Soil.80_1231054 JE.Soil.80_1286004 JE.Soil.80_1426285 JE.Soil.84_2389056 JE.Soil.84_2855052 JE.Soil.84_3562625 JE.Soil.88_740886 JE.Soil.88_914060 JE.Soil.88_1468830 JE.Soil.88_1649465 JE.Soil.8_871184 JE.Soil.92_1630818 JE.Soil.96_411635 JE.Lundberg.132_1558716 JE.Lundberg.138_217363 JE.Lundberg.141_1021196 JE.Lundberg.150_1223488 JE.Lundberg.150_1230269 JE.Lundberg.159_339759 JE.Lundberg.159_1737198 JE.Lundberg.159_1808473 JE.Lundberg.15_901853 JE.Lundberg.162_1389742 JE.Lundberg.165_260722 JE.Lundberg.165_634205 JE.Lundberg.165_962606 JE.Lundberg.165_1675853 JE.Lundberg.168_526570 JE.Lundberg.168_897188 JE.Lundberg.168_1045927 JE.Lundberg.168_1583888 JE.Lundberg.171_2221637 JE.Lundberg.174_649543 JE.Lundberg.174_688335 JE.Lundberg.174_1244813 JE.Lundberg.177_152482 JE.Lundberg.177_298456 JE.Lundberg.177_340026 JE.Lundberg.177_609993 JE.Lundberg.177_1221576 JE.Lundberg.177_1387318 JE.Lundberg.180_657837 JE.Lundberg.180_1517841 JE.Lundberg.183_73014 JE.Lundberg.189_233603 JE.Lundberg.189_349141 JE.Lundberg.189_1501237 JE.Lundberg.18_28203 JE.Lundberg.18_1182781 JE.Lundberg.18_1844953 JE.Lundberg.21_1331271 JE.Lundberg.27_1738568 JE.Lundberg.30_1037124 JE.Lundberg.36_34273 JE.Lundberg.36_148672 JE.Lundberg.36_321833 JE.Lundberg.36_1747526 JE.Lundberg.36_2099969 JE.Lundberg.42_718529 JE.Lundberg.42_1387172 JE.Lundberg.45_1064005 JE.Lundberg.45_1489050 JE.Lundberg.57_380581 JE.Lundberg.57_1847425 JE.Lundberg.63_1410413 JE.Lundberg.6_975241 JE.Lundberg.6_1997183 JE.Lundberg.72_437096 JE.Lundberg.75_1310380 JE.Lundberg.75_2114663 JE.Lundberg.78_696422 JE.Lundberg.81_695947 JE.Lundberg.81_1949741 JE.Lundberg.81_1989858 JE.Lundberg.81_2057626 JE.Lundberg.84_282709 JE.Lundberg.87_135858 JE.Lundberg.87_164143 JE.Lundberg.87_1168881 JE.Lundberg.90_1110799 JE.Lundberg.90_1747353 JE.Lundberg.93_453692 JE.Lundberg.93_805513 JE.Lundberg.93_2085039 JE.Soil.100_30435 JE.Soil.100_203030 JE.Soil.104_762697 JE.Soil.104_1131481 JE.Soil.116_1909324 JE.Soil.120_925159 JE.Soil.124_423949 JE.Soil.124_1291634 JE.Soil.124_1414597 JE.Soil.124_2035518 JE.Soil.128_721975 JE.Soil.128_1407944 JE.Soil.128_1496662 JE.Soil.12_1169920 JE.Soil.12_2180944 JE.Soil.12_2303476 JE.Soil.136_1360982 JE.Soil.136_1728288 JE.Soil.144_359314 JE.Soil.144_1385137 JE.Soil.144_1868788 JE.Soil.16_1280268 JE.Soil.16_2100224 JE.Soil.180_307377 JE.Soil.180_942051 JE.Soil.184_1292157 JE.Soil.188_751884 JE.Soil.188_907334 JE.Soil.192_231758 JE.Soil.196_511574 JE.Soil.200_33538 JE.Soil.200_270692 JE.Soil.204_1823038 JE.Soil.208_256484 JE.Soil.208_1205489 JE.Soil.208_1229666 JE.Soil.20_439738 JE.Soil.20_1416213 JE.Soil.20_1623891 JE.Soil.20_1752967 JE.Soil.20_2506596 JE.Soil.212_214928 JE.Soil.212_602205 JE.Soil.212_2710532 JE.Soil.216_304115 JE.Soil.216_1148499 JE.Soil.216_1400431 JE.Soil.216_1514817 JE.Soil.220_1696383 JE.Soil.220_1893249 JE.Soil.224_2108848 JE.Soil.224_2108976 JE.Soil.232_1163339 JE.Soil.232_1804161 JE.Soil.236_1014931 JE.Soil.236_1382727 JE.Soil.244_302421 JE.Soil.244_604161 JE.Soil.248_941588 JE.Soil.24_530190 JE.Soil.24_1345640 JE.Soil.24_1646242 JE.Soil.24_2497220 JE.Soil.252_9992 JE.Soil.256_590031 JE.Soil.256_1211888 JE.Soil.260_1641996 JE.Soil.264_244560 JE.Soil.272_200432 JE.Soil.284_32818 JE.Soil.284_303024 JE.Soil.284_334184 JE.Soil.288_1546050 JE.Soil.296_13231 JE.Soil.296_13271 JE.Soil.296_627229 JE.Soil.296_627450 JE.Soil.296_983934 JE.Soil.296_1193370 JE.Soil.304_599347 JE.Soil.304_1006684 JE.Soil.304_1028242 JE.Soil.312_222310 JE.Soil.32_1405071 JE.Soil.40_141926 JE.Soil.40_947987 JE.Soil.40_1097555 JE.Soil.40_1385011 JE.Soil.40_1830207 JE.Soil.40_3003402 JE.Soil.44_1192335 JE.Soil.44_2237146 JE.Soil.44_3267512 JE.Soil.48_1667718 JE.Soil.48_1845415 JE.Soil.48_2422043 JE.Soil.48_2945013 JE.Soil.4_436536 JE.Soil.4_927820 JE.Soil.4_1393180 JE.Soil.4_2089320 JE.Soil.4_2337207 JE.Soil.52_1038031 JE.Soil.52_1358288 JE.Soil.52_1425733 JE.Soil.56_827488 JE.Soil.56_1348494 JE.Soil.56_1618058 JE.Soil.60_22587 JE.Soil.60_409849 JE.Soil.60_947066 JE.Soil.60_1139533 JE.Soil.60_1512827 JE.Soil.60_1618107 JE.Soil.60_1714391 JE.Soil.60_1847217 JE.Soil.64_967000 JE.Soil.64_1156188 JE.Soil.68_1158600 JE.Soil.68_1343428 JE.Soil.72_1301789 JE.Soil.72_1408181 JE.Soil.72_2426181 JE.Soil.76_2042918 JE.Soil.76_2460121 JE.Soil.80_148518 JE.Soil.80_873163 JE.Soil.80_949356 JE.Soil.80_970128 JE.Soil.80_1193616 JE.Soil.80_1685121 JE.Soil.80_1844169 JE.Soil.80_2042491 JE.Soil.80_2042835 JE.Soil.84_313136 JE.Soil.84_2554772 JE.Soil.84_3189491 JE.Soil.84_3500551 JE.Soil.88_713246 JE.Soil.88_1418890 JE.Soil.8_525488 JE.Soil.8_1414393 JE.Soil.8_1450276 JE.Soil.92_986759 JE.Soil.92_2319828 JE.Soil.92_2336621 JE.Soil.96_927239 JE.Soil.96_1609002 JE.Soil.96_1609116 JE.Lundberg.117_194361 JE.Lundberg.150_435210 JE.Lundberg.150_900736 JE.Lundberg.153_751472 JE.Lundberg.153_1132023 JE.Lundberg.156_1756234 JE.Lundberg.159_1715115 JE.Lundberg.159_1795874 JE.Lundberg.162_397201 JE.Lundberg.168_927922 JE.Lundberg.168_964412 JE.Lundberg.168_1053689 JE.Lundberg.171_888138 JE.Lundberg.171_1780662 JE.Lundberg.174_1200825 JE.Lundberg.180_20373 JE.Lundberg.180_1063760 JE.Lundberg.189_345586 JE.Lundberg.189_386966 JE.Lundberg.189_608763 JE.Lundberg.192_611721 JE.Lundberg.21_1628281 JE.Lundberg.33_400902 JE.Lundberg.33_600313 JE.Lundberg.36_89605 JE.Lundberg.36_107544 JE.Lundberg.36_822350 JE.Lundberg.39_549394 JE.Lundberg.3_2881201 JE.Lundberg.54_569119 JE.Lundberg.81_55221 JE.Lundberg.84_1033762 JE.Lundberg.84_1367871 JE.Lundberg.87_628544 JE.Lundberg.87_1529834 JE.Lundberg.90_354135 JE.Lundberg.99_355256 JE.Lundberg.99_1057061 JE.Soil.104_1114360 JE.Soil.104_1839617 JE.Soil.108_1230711 JE.Soil.116_153262 JE.Soil.124_95943 JE.Soil.124_1963829 JE.Soil.124_2132119 JE.Soil.128_60654 JE.Soil.128_1070623 JE.Soil.12_576633 JE.Soil.12_1581594 JE.Soil.12_1785398 JE.Soil.136_1397218 JE.Soil.136_1515376 JE.Soil.136_1643509 JE.Soil.136_1772327 JE.Soil.136_1860318 JE.Soil.144_1504681 JE.Soil.16_846783 JE.Soil.16_846911 JE.Soil.16_1114271 JE.Soil.16_2275591 JE.Soil.180_1731629 JE.Soil.180_1732059 JE.Soil.184_1284360 JE.Soil.184_1795885 JE.Soil.188_469784 JE.Soil.192_130405 JE.Soil.192_812575 JE.Soil.192_966900 JE.Soil.192_1116370 JE.Soil.192_1360742 JE.Soil.196_137611 JE.Soil.196_389610 JE.Soil.196_688361 JE.Soil.196_1194390 JE.Soil.196_1462167 JE.Soil.196_1913037 JE.Soil.200_27103 JE.Soil.204_1313413 JE.Soil.208_406618 JE.Soil.208_1221923 JE.Soil.20_1292939 JE.Soil.20_1395190 JE.Soil.212_2170032 JE.Soil.216_222898 JE.Soil.216_709386 JE.Soil.216_836759 JE.Soil.220_502112 JE.Soil.220_935523 JE.Soil.220_942149 JE.Soil.220_1668125 JE.Soil.220_1782228 JE.Soil.220_2101457 JE.Soil.224_1311379 JE.Soil.228_374143 JE.Soil.228_1084507 JE.Soil.232_152776 JE.Soil.232_825764 JE.Soil.232_1493536 JE.Soil.232_2222649 JE.Soil.232_2295958 JE.Soil.236_212335 JE.Soil.236_220854 JE.Soil.236_339164 JE.Soil.236_756650 JE.Soil.240_186973 JE.Soil.240_346954 JE.Soil.240_624589 JE.Soil.240_1415895 JE.Soil.240_1871898 JE.Soil.240_2090100 JE.Soil.244_1242323 JE.Soil.244_2366942 JE.Soil.248_403647 JE.Soil.248_804073 JE.Soil.248_1047851 JE.Soil.248_1258004 JE.Soil.248_1905024 JE.Soil.24_1632361 JE.Soil.252_1305445 JE.Soil.256_347040 JE.Soil.256_774561 JE.Soil.260_1428035 JE.Soil.260_1950058 JE.Soil.264_278290 JE.Soil.264_547669 JE.Soil.264_1089129 JE.Soil.264_1432270 JE.Soil.264_1489385 JE.Soil.268_687224 JE.Soil.272_1046738 JE.Soil.272_2190557 JE.Soil.276_1220855 JE.Soil.276_1737998 JE.Soil.280_1144990 JE.Soil.280_3141872 JE.Soil.280_3314515 JE.Soil.280_3375295 JE.Soil.280_3432621 JE.Soil.284_509406 JE.Soil.284_1288587 JE.Soil.284_1594732 JE.Soil.288_253073 JE.Soil.288_1091237 JE.Soil.296_261345 JE.Soil.296_304375 JE.Soil.300_1015369 JE.Soil.300_1108822 JE.Soil.300_1262386 JE.Soil.304_1309027 JE.Soil.308_385085 JE.Soil.308_463829 JE.Soil.308_547351 JE.Soil.312_519488 JE.Soil.312_1644627 JE.Soil.316_724574 JE.Soil.320_1944072 JE.Soil.32_408127 JE.Soil.32_674892 JE.Soil.32_683390 JE.Soil.32_688517 JE.Soil.32_1133066 JE.Soil.32_1401622 JE.Soil.40_643754 JE.Soil.40_1054497 JE.Soil.48_1504298 JE.Soil.48_2850898 JE.Soil.4_850228 JE.Soil.4_1007149 JE.Soil.52_15293 JE.Soil.52_591362 JE.Soil.52_765097 JE.Soil.52_1655207 JE.Soil.52_1811360 JE.Soil.56_502344 JE.Soil.56_581196 JE.Soil.60_391285 JE.Soil.60_1662163 JE.Soil.60_1953038 JE.Soil.60_2067760 JE.Soil.60_2107362 JE.Soil.64_82137 JE.Soil.64_203821 JE.Soil.64_399353 JE.Soil.64_521315 JE.Soil.64_1199994 JE.Soil.72_2228 JE.Soil.72_829149 JE.Soil.72_1099685 JE.Soil.72_1246067 JE.Soil.72_1367973 JE.Soil.72_2168784 JE.Soil.72_2219225 JE.Soil.76_369106 JE.Soil.76_2316491 JE.Soil.80_558812 JE.Soil.80_1083941 JE.Soil.80_1662124 JE.Soil.84_2179682 JE.Soil.88_133617 JE.Soil.88_1676837 JE.Soil.8_57114 JE.Soil.8_969671 JE.Soil.8_1536069 JE.Soil.8_1703995 JE.Soil.8_1704213 JE.Soil.8_1974750 JE.Soil.92_115936 JE.Soil.92_130879 JE.Soil.92_527824 JE.Soil.92_656301 JE.Soil.92_665542 JE.Soil.96_228435 JE.Soil.96_907369 JE.Soil.96_1406356 JE.Soil.96_1818081 JE.Lundberg.117_102463 JE.Lundberg.117_1545879 JE.Lundberg.117_1663592 JE.Lundberg.141_560824 JE.Lundberg.141_687021 JE.Lundberg.141_1103375 JE.Lundberg.153_1084458 JE.Lundberg.156_263869 JE.Lundberg.156_809029 JE.Lundberg.159_974519 JE.Lundberg.159_1330240 JE.Lundberg.162_564245 JE.Lundberg.162_564538 JE.Lundberg.168_637169 JE.Lundberg.168_877006 JE.Lundberg.177_414774 JE.Lundberg.177_806794 JE.Lundberg.180_228989 JE.Lundberg.183_529787 JE.Lundberg.189_577808 JE.Lundberg.189_1157191 JE.Lundberg.192_2050847 JE.Lundberg.21_508295 JE.Lundberg.21_718969 JE.Lundberg.27_158575 JE.Lundberg.45_1264263 JE.Lundberg.57_205805 JE.Lundberg.69_352495 JE.Lundberg.69_2030015 JE.Lundberg.6_1941790 JE.Lundberg.78_965182 JE.Lundberg.78_965355 JE.Lundberg.81_1416352 JE.Lundberg.81_1790233 JE.Lundberg.84_446431 JE.Lundberg.87_1245906 JE.Lundberg.90_271556 JE.Lundberg.93_2104125 JE.Soil.100_134859 JE.Soil.100_289225 JE.Soil.104_928341 JE.Soil.116_51586 JE.Soil.116_1072545 JE.Soil.116_1107259 JE.Soil.116_1367382 JE.Soil.116_1888886 JE.Soil.116_1936323 JE.Soil.116_2122895 JE.Soil.120_409852 JE.Soil.120_430824 JE.Soil.124_1153826 JE.Soil.124_1634449 JE.Soil.124_1644983 JE.Soil.136_1218931 JE.Soil.136_1472346 JE.Soil.136_1472359 JE.Soil.144_2271762 JE.Soil.144_2969255 JE.Soil.144_3098283 JE.Soil.16_913026 JE.Soil.16_1273631 JE.Soil.16_2252546 JE.Soil.16_2467768 JE.Soil.180_1058882 JE.Soil.180_2599703 JE.Soil.184_526685 JE.Soil.188_1233147 JE.Soil.192_662795 JE.Soil.192_662857 JE.Soil.192_1334349 JE.Soil.196_67168 JE.Soil.196_944936 JE.Soil.196_1184367 JE.Soil.196_1232148 JE.Soil.196_1798979 JE.Soil.196_1850933 JE.Soil.196_1926628 JE.Soil.196_2019152 JE.Soil.196_2059440 JE.Soil.200_509657 JE.Soil.204_656911 JE.Soil.204_945539 JE.Soil.208_772594 JE.Soil.208_1454572 JE.Soil.20_380857 JE.Soil.20_536063 JE.Soil.20_1596912 JE.Soil.20_1841692 JE.Soil.20_2232642 JE.Soil.20_2279972 JE.Soil.20_2461914 JE.Soil.20_2478645 JE.Soil.20_2661327 JE.Soil.212_2545516 JE.Soil.220_80414 JE.Soil.220_457855 JE.Soil.220_987034 JE.Soil.220_1399762 JE.Soil.220_1430310 JE.Soil.220_1897441 JE.Soil.220_2091565 JE.Soil.236_2227615 JE.Soil.240_15079 JE.Soil.240_63580 JE.Soil.240_85134 JE.Soil.244_415168 JE.Soil.244_632533 JE.Soil.244_838512 JE.Soil.244_907016 JE.Soil.244_1325961 JE.Soil.244_1681344 JE.Soil.244_1710210 JE.Soil.244_1853247 JE.Soil.244_1864842 JE.Soil.244_2188285 JE.Soil.24_2312645 JE.Soil.252_159896 JE.Soil.252_202127 JE.Soil.252_224237 JE.Soil.252_766313 JE.Soil.252_767364 JE.Soil.252_895743 JE.Soil.252_1270532 JE.Soil.256_1263442 JE.Soil.260_1788451 JE.Soil.264_1415496 JE.Soil.268_287381 JE.Soil.268_829463 JE.Soil.268_927465 JE.Soil.268_1892257 JE.Soil.268_1980319 JE.Soil.268_2046094 JE.Soil.272_145527 JE.Soil.288_307072 JE.Soil.288_434174 JE.Soil.296_72217 JE.Soil.300_381893 JE.Soil.300_801976 JE.Soil.300_955099 JE.Soil.300_1221875 JE.Soil.300_1236729 JE.Soil.304_960386 JE.Soil.308_239902 JE.Soil.312_776242 JE.Soil.312_909131 JE.Soil.312_1360761 JE.Soil.312_1392238 JE.Soil.312_2059472 JE.Soil.316_338258 JE.Soil.316_499063 JE.Soil.316_733392 JE.Soil.320_116849 JE.Soil.320_2958214 JE.Soil.36_481572 JE.Soil.36_1456921 JE.Soil.36_1961531 JE.Soil.40_2959947 JE.Soil.44_1299706 JE.Soil.44_1871236 JE.Soil.44_3192861 JE.Soil.52_191857 JE.Soil.52_892099 JE.Soil.52_1560776 JE.Soil.52_1857985 JE.Soil.56_1282418 JE.Soil.56_1295316 JE.Soil.64_722368 JE.Soil.68_466895 JE.Soil.68_493489 JE.Soil.68_673336 JE.Soil.68_1173934 JE.Soil.68_1291771 JE.Soil.68_2469229 JE.Soil.72_631119 JE.Soil.72_880335 JE.Soil.72_1734422 JE.Soil.72_1933157 JE.Soil.72_2190273 JE.Soil.76_15467 JE.Soil.76_305078 JE.Soil.76_853318 JE.Soil.76_1177086 JE.Soil.76_1488361 JE.Soil.76_2185398 JE.Soil.76_2365637 JE.Soil.76_2772741 JE.Soil.76_2869148 JE.Soil.80_63644 JE.Soil.80_1025137 JE.Soil.84_2771703 JE.Soil.84_2956291 JE.Soil.88_1169225 JE.Soil.88_1982757 JE.Soil.8_1691653 JE.Soil.92_166637 JE.Soil.92_166837 JE.Soil.92_242937 JE.Soil.92_537259 JE.Soil.92_801880 JE.Soil.92_955772 JE.Soil.92_1219167 JE.Soil.92_1396997 JE.Soil.92_1458910 JE.Soil.92_1623869 JE.Soil.92_1853404 JE.Soil.92_1861331 JE.Soil.92_1870108 JE.Soil.92_1950812 JE.Soil.92_2160698 JE.Soil.92_2262032 JE.Soil.92_2320189 JE.Soil.96_89486 JE.Soil.96_215268 JE.Soil.96_454490 JE.Lundberg.102_1308501 JE.Lundberg.108_573366 JE.Lundberg.108_624585 JE.Lundberg.108_940616 JE.Lundberg.108_1157502 JE.Lundberg.108_1304726 JE.Lundberg.108_1951341 JE.Lundberg.108_2407911 JE.Lundberg.108_2414237 JE.Lundberg.108_2438534 JE.Lundberg.111_306618 JE.Lundberg.114_924876 JE.Lundberg.114_946388 JE.Lundberg.114_1228760 JE.Lundberg.117_994469 JE.Lundberg.117_1229845 JE.Lundberg.117_1796686 JE.Lundberg.117_2140953 JE.Lundberg.120_341493 JE.Lundberg.120_931453 JE.Lundberg.120_1030442 JE.Lundberg.120_1366927 JE.Lundberg.120_1403826 JE.Lundberg.120_1882944 JE.Lundberg.120_1889485 JE.Lundberg.120_1915285 JE.Lundberg.120_2066128 JE.Lundberg.120_2290836 JE.Lundberg.123_639153 JE.Lundberg.123_688288 JE.Lundberg.123_795058 JE.Lundberg.123_1432301 JE.Lundberg.123_1771518 JE.Lundberg.123_1924373 JE.Lundberg.129_1288791 JE.Lundberg.129_1428411 JE.Lundberg.129_1436965 JE.Lundberg.12_462607 JE.Lundberg.12_605748 JE.Lundberg.12_743506 JE.Lundberg.12_931218 JE.Lundberg.12_1875832 JE.Lundberg.12_1924811 JE.Lundberg.132_449500 JE.Lundberg.132_833876 JE.Lundberg.132_880836 JE.Lundberg.132_921102 JE.Lundberg.132_975802 JE.Lundberg.132_991137 JE.Lundberg.132_1154981 JE.Lundberg.135_762187 JE.Lundberg.135_919705 JE.Lundberg.138_470820 JE.Lundberg.138_685406 JE.Lundberg.138_706814 JE.Lundberg.138_717805 JE.Lundberg.138_738097 JE.Lundberg.138_789550 JE.Lundberg.138_882820 JE.Lundberg.138_1000378 JE.Lundberg.138_1007569 JE.Lundberg.138_1039968 JE.Lundberg.138_1126852 JE.Lundberg.138_1245209 JE.Lundberg.138_1391836 JE.Lundberg.138_1397269 JE.Lundberg.138_1779239 JE.Lundberg.138_1867550 JE.Lundberg.141_1038908 JE.Lundberg.141_1133855 JE.Lundberg.144_650086 JE.Lundberg.144_706630 JE.Lundberg.144_1064783 JE.Lundberg.144_1395876 JE.Lundberg.144_1398119 JE.Lundberg.153_63114 JE.Lundberg.153_1719501 JE.Lundberg.15_526646 JE.Lundberg.15_588730 JE.Lundberg.15_749580 JE.Lundberg.15_894056 JE.Lundberg.15_936695 JE.Lundberg.15_1024131 JE.Lundberg.15_1255265 JE.Lundberg.15_1468947 JE.Lundberg.15_1805740 JE.Lundberg.15_1834948 JE.Lundberg.174_1035949 JE.Lundberg.18_377421 JE.Lundberg.18_612767 JE.Lundberg.18_616574 JE.Lundberg.18_993502 JE.Lundberg.18_1041639 JE.Lundberg.18_1858754 JE.Lundberg.18_1909104 JE.Lundberg.18_1973305 JE.Lundberg.18_2069697 JE.Lundberg.21_874838 JE.Lundberg.21_1122646 JE.Lundberg.21_1280715 JE.Lundberg.21_1462730 JE.Lundberg.24_396880 JE.Lundberg.24_1970671 JE.Lundberg.24_1984927 JE.Lundberg.3_398358 JE.Lundberg.3_654786 JE.Lundberg.3_725569 JE.Lundberg.3_941608 JE.Lundberg.3_2006537 JE.Lundberg.3_2044903 JE.Lundberg.3_2605867 JE.Lundberg.54_1470231 JE.Lundberg.54_1799009 JE.Lundberg.54_1912246 JE.Lundberg.57_672275 JE.Lundberg.57_767206 JE.Lundberg.57_853350 JE.Lundberg.57_959127 JE.Lundberg.57_1051756 JE.Lundberg.57_1177252 JE.Lundberg.57_1254279 JE.Lundberg.57_1329369 JE.Lundberg.57_1778549 JE.Lundberg.57_1995740 JE.Lundberg.57_2014864 JE.Lundberg.57_2139256 JE.Lundberg.60_249361 JE.Lundberg.60_305817 JE.Lundberg.60_616099 JE.Lundberg.60_1030334 JE.Lundberg.60_1267523 JE.Lundberg.60_1399358 JE.Lundberg.60_1461600 JE.Lundberg.60_1910990 JE.Lundberg.60_1959018 JE.Lundberg.63_586913 JE.Lundberg.63_654945 JE.Lundberg.63_946962 JE.Lundberg.63_999575 JE.Lundberg.63_1004660 JE.Lundberg.63_1108567 JE.Lundberg.63_1841542 JE.Lundberg.63_1919206 JE.Lundberg.63_2084373 JE.Lundberg.63_2135970 JE.Lundberg.63_2202049 JE.Lundberg.63_2234796 JE.Lundberg.66_417434 JE.Lundberg.66_453591 JE.Lundberg.66_890417 JE.Lundberg.66_1248146 JE.Lundberg.66_1279851 JE.Lundberg.66_1342163 JE.Lundberg.66_1378207 JE.Lundberg.66_1437683 JE.Lundberg.66_1455329 JE.Lundberg.66_1464678 JE.Lundberg.66_1949846 JE.Lundberg.69_756159 JE.Lundberg.69_923840 JE.Lundberg.69_1943589 JE.Lundberg.6_341834 JE.Lundberg.6_361714 JE.Lundberg.6_595932 JE.Lundberg.6_633742 JE.Lundberg.6_1375848 JE.Lundberg.6_1411633 JE.Lundberg.6_1452248 JE.Lundberg.6_1956615 JE.Lundberg.6_2018391 JE.Lundberg.6_2339440 JE.Lundberg.81_1870727 JE.Lundberg.96_1487003 JE.Lundberg.99_1818806 JE.Lundberg.99_2244629 JE.Lundberg.99_2350716 JE.Lundberg.9_785088 JE.Lundberg.9_886508 JE.Lundberg.9_1126862 JE.Lundberg.9_1198283 JE.Lundberg.9_1278923 JE.Lundberg.9_1279593 JE.Lundberg.9_1332164 JE.Lundberg.9_2087698 JE.Soil.112_654238 JE.Soil.116_1411758 JE.Soil.128_598474 JE.Soil.12_423486 JE.Soil.12_1273874 JE.Soil.136_1468442 JE.Soil.136_1615002 JE.Soil.184_620348 JE.Soil.196_1310962 JE.Soil.212_295886 JE.Soil.212_1303269 JE.Soil.216_196242 JE.Soil.216_196349 JE.Soil.220_189431 JE.Soil.232_1376414 JE.Soil.260_1501910 JE.Soil.264_1447946 JE.Soil.276_2043746 JE.Soil.284_1501898 JE.Soil.284_1622481 JE.Soil.296_1502172 JE.Soil.308_319634 JE.Soil.308_846068 JE.Soil.320_2697508 JE.Soil.60_463478 JE.Soil.64_231797 JE.Soil.72_610758 JE.Soil.72_1102714 JE.Soil.76_1843086 JE.Soil.84_2958073 JE.Lundberg.102_1516012 JE.Lundberg.105_1065941 JE.Lundberg.108_204999 JE.Lundberg.108_1108736 JE.Lundberg.108_1881530 JE.Lundberg.108_1961386 JE.Lundberg.108_2072645 JE.Lundberg.108_2391724 JE.Lundberg.111_1119560 JE.Lundberg.114_912553 JE.Lundberg.114_1154686 JE.Lundberg.114_1531799 JE.Lundberg.114_1620411 JE.Lundberg.117_1146987 JE.Lundberg.117_1871324 JE.Lundberg.117_2114566 JE.Lundberg.120_277880 JE.Lundberg.120_337016 JE.Lundberg.120_506535 JE.Lundberg.120_1166874 JE.Lundberg.120_1173694 JE.Lundberg.120_1733991 JE.Lundberg.120_2027786 JE.Lundberg.123_605433 JE.Lundberg.126_736837 JE.Lundberg.126_1803917 JE.Lundberg.129_1165 JE.Lundberg.129_132462 JE.Lundberg.129_366193 JE.Lundberg.129_384619 JE.Lundberg.129_1374095 JE.Lundberg.12_1087130 JE.Lundberg.12_1661605 JE.Lundberg.12_1733592 JE.Lundberg.12_2013922 JE.Lundberg.132_58266 JE.Lundberg.132_230589 JE.Lundberg.132_786851 JE.Lundberg.135_71296 JE.Lundberg.135_104560 JE.Lundberg.135_949691 JE.Lundberg.138_1938 JE.Lundberg.138_97572 JE.Lundberg.138_801071 JE.Lundberg.138_1082114 JE.Lundberg.138_1139402 JE.Lundberg.138_1366235 JE.Lundberg.138_1419812 JE.Lundberg.138_1601674 JE.Lundberg.138_1691983 JE.Lundberg.138_1852477 JE.Lundberg.144_52583 JE.Lundberg.144_181058 JE.Lundberg.144_389040 JE.Lundberg.144_396220 JE.Lundberg.144_954040 JE.Lundberg.144_1014835 JE.Lundberg.144_1117185 JE.Lundberg.150_849367 JE.Lundberg.153_711998 JE.Lundberg.153_1623954 JE.Lundberg.153_1972145 JE.Lundberg.156_1555318 JE.Lundberg.159_1125069 JE.Lundberg.159_1329970 JE.Lundberg.159_1471967 JE.Lundberg.15_114662 JE.Lundberg.15_788230 JE.Lundberg.15_1213419 JE.Lundberg.15_1378598 JE.Lundberg.15_1559476 JE.Lundberg.15_1898889 JE.Lundberg.162_1643276 JE.Lundberg.165_758848 JE.Lundberg.168_20464 JE.Lundberg.168_1149182 JE.Lundberg.168_1430111 JE.Lundberg.171_768291 JE.Lundberg.171_1702145 JE.Lundberg.180_849976 JE.Lundberg.186_1549053 JE.Lundberg.18_75188 JE.Lundberg.18_184857 JE.Lundberg.18_257597 JE.Lundberg.18_748593 JE.Lundberg.18_1365526 JE.Lundberg.18_2048870 JE.Lundberg.192_1135469 JE.Lundberg.192_1224463 JE.Lundberg.192_1321266 JE.Lundberg.192_2348337 JE.Lundberg.21_725389 JE.Lundberg.21_1541535 JE.Lundberg.24_965481 JE.Lundberg.24_1229741 JE.Lundberg.24_1615238 JE.Lundberg.39_1683242 JE.Lundberg.3_1884552 JE.Lundberg.3_2802755 JE.Lundberg.3_3085285 JE.Lundberg.42_409470 JE.Lundberg.48_1408199 JE.Lundberg.54_843893 JE.Lundberg.54_1692627 JE.Lundberg.57_202771 JE.Lundberg.57_677851 JE.Lundberg.57_1175406 JE.Lundberg.57_1461648 JE.Lundberg.57_1503387 JE.Lundberg.57_1563792 JE.Lundberg.57_1810732 JE.Lundberg.57_2094632 JE.Lundberg.60_401004 JE.Lundberg.60_860633 JE.Lundberg.60_945629 JE.Lundberg.60_1520929 JE.Lundberg.63_1843416 JE.Lundberg.63_1863336 JE.Lundberg.66_56281 JE.Lundberg.66_1424403 JE.Lundberg.6_132676 JE.Lundberg.6_762539 JE.Lundberg.6_1001142 JE.Lundberg.6_1343659 JE.Lundberg.6_1362133 JE.Lundberg.6_2219415 JE.Lundberg.72_449821 JE.Lundberg.72_729583 JE.Lundberg.72_1017940 JE.Lundberg.72_1262974 JE.Lundberg.72_1390663 JE.Lundberg.72_1617267 JE.Lundberg.75_323159 JE.Lundberg.78_3122 JE.Lundberg.81_742581 JE.Lundberg.84_1160690 JE.Lundberg.84_1358284 JE.Lundberg.90_657273 JE.Lundberg.9_10369 JE.Lundberg.9_397966 JE.Lundberg.9_587160 JE.Lundberg.9_590440 JE.Lundberg.9_627508 JE.Lundberg.9_1018174 JE.Lundberg.9_1530068 JE.Soil.104_526778 JE.Soil.116_22008 JE.Soil.116_533063 JE.Soil.116_1653655 JE.Soil.120_217408 JE.Soil.120_490374 JE.Soil.12_760357 JE.Soil.136_43587 JE.Soil.144_3233880 JE.Soil.144_3524810 JE.Soil.180_1152555 JE.Soil.180_2336500 JE.Soil.184_567896 JE.Soil.188_1517618 JE.Soil.192_11846 JE.Soil.196_1522586 JE.Soil.200_922090 JE.Soil.200_1687490 JE.Soil.200_1813806 JE.Soil.204_373450 JE.Soil.208_1032323 JE.Soil.212_691812 JE.Soil.220_794519 JE.Soil.224_82729 JE.Soil.224_797152 JE.Soil.224_1501655 JE.Soil.236_224400 JE.Soil.236_1456984 JE.Soil.240_1280304 JE.Soil.244_32463 JE.Soil.244_125021 JE.Soil.248_1372512 JE.Soil.24_619276 JE.Soil.24_2659405 JE.Soil.252_1262925 JE.Soil.256_1003782 JE.Soil.264_483198 JE.Soil.268_1296045 JE.Soil.272_8445 JE.Soil.272_345803 JE.Soil.280_253526 JE.Soil.284_675196 JE.Soil.284_1884134 JE.Soil.28_2536963 JE.Soil.28_4108896 JE.Soil.296_386837 JE.Soil.296_441795 JE.Soil.308_335112 JE.Soil.308_1020793 JE.Soil.312_1777663 JE.Soil.320_1785254 JE.Soil.320_2195078 JE.Soil.320_2897932 JE.Soil.36_171289 JE.Soil.48_457971 JE.Soil.4_1443763 JE.Soil.4_1571668 JE.Soil.72_1260279 JE.Soil.72_1459760 JE.Soil.76_255231 JE.Soil.76_2812716 JE.Soil.80_283202 JE.Soil.80_1681275 JE.Soil.84_138441 JE.Soil.84_3449929 JE.Soil.88_638426 JE.Soil.88_663786 JE.Soil.92_1922207 JE.Soil.96_1242076 JE.Lundberg.114_354068 JE.Lundberg.117_968883 JE.Lundberg.126_318673 JE.Lundberg.153_1330895 JE.Lundberg.156_337077 JE.Lundberg.159_1464517 JE.Lundberg.159_1860616 JE.Lundberg.15_671221 JE.Lundberg.15_889281 JE.Lundberg.162_1391421 JE.Lundberg.165_715214 JE.Lundberg.168_471805 JE.Lundberg.171_1011483 JE.Lundberg.177_274204 JE.Lundberg.177_416437 JE.Lundberg.177_945579 JE.Lundberg.177_1344601 JE.Lundberg.180_1511349 JE.Lundberg.186_889082 JE.Lundberg.189_34977 JE.Lundberg.18_847166 JE.Lundberg.192_347309 JE.Lundberg.192_827608 JE.Lundberg.192_1582053 JE.Lundberg.192_2291866 JE.Lundberg.21_541968 JE.Lundberg.24_1699417 JE.Lundberg.36_5346 JE.Lundberg.39_343956 JE.Lundberg.42_1324308 JE.Lundberg.42_1420864 JE.Lundberg.45_636008 JE.Lundberg.45_663178 JE.Lundberg.54_210325 JE.Lundberg.81_814487 JE.Lundberg.84_1106761 JE.Lundberg.87_1753907 JE.Lundberg.87_1777433 JE.Lundberg.93_298919 JE.Lundberg.93_1736706 JE.Lundberg.9_259553 JE.Soil.100_1028240 JE.Soil.104_809330 JE.Soil.104_1393781 JE.Soil.104_1858194 JE.Soil.112_1033669 JE.Soil.120_386975 JE.Soil.128_739759 JE.Soil.128_777018 JE.Soil.128_1120355 JE.Soil.128_1502100 JE.Soil.12_171146 JE.Soil.12_431732 JE.Soil.16_559253 JE.Soil.16_968735 JE.Soil.180_140661 JE.Soil.180_401805 JE.Soil.180_693566 JE.Soil.180_2093170 JE.Soil.180_2324110 JE.Soil.184_675875 JE.Soil.184_1005688 JE.Soil.184_1504140 JE.Soil.184_1622315 JE.Soil.184_1763643 JE.Soil.188_144882 JE.Soil.188_1504683 JE.Soil.192_372890 JE.Soil.192_734369 JE.Soil.192_802810 JE.Soil.196_242744 JE.Soil.196_406229 JE.Soil.196_1046283 JE.Soil.196_1282499 JE.Soil.196_1932826 JE.Soil.200_586649 JE.Soil.200_1275634 JE.Soil.204_1512899 JE.Soil.204_1513260 JE.Soil.208_622372 JE.Soil.208_884425 JE.Soil.208_1231366 JE.Soil.20_574625 JE.Soil.20_2487896 JE.Soil.212_429934 JE.Soil.212_826940 JE.Soil.212_1156425 JE.Soil.212_2716689 JE.Soil.216_700670 JE.Soil.216_900074 JE.Soil.216_1024977 JE.Soil.216_1374880 JE.Soil.220_655345 JE.Soil.220_1510542 JE.Soil.224_376718 JE.Soil.224_585869 JE.Soil.228_248050 JE.Soil.228_289802 JE.Soil.228_1551975 JE.Soil.232_355752 JE.Soil.232_1360512 JE.Soil.236_618843 JE.Soil.236_912165 JE.Soil.236_1271050 JE.Soil.236_1489382 JE.Soil.240_72169 JE.Soil.240_914230 JE.Soil.240_2247358 JE.Soil.244_779776 JE.Soil.244_1004976 JE.Soil.244_1101204 JE.Soil.244_1646023 JE.Soil.244_1780525 JE.Soil.248_234334 JE.Soil.248_1855503 JE.Soil.24_675997 JE.Soil.24_2832318 JE.Soil.252_304077 JE.Soil.252_827451 JE.Soil.252_1397050 JE.Soil.256_199096 JE.Soil.256_291861 JE.Soil.256_1544993 JE.Soil.260_385473 JE.Soil.260_800878 JE.Soil.260_1408098 JE.Soil.264_1187741 JE.Soil.264_1697090 JE.Soil.268_73328 JE.Soil.268_106332 JE.Soil.272_47540 JE.Soil.272_238649 JE.Soil.276_476078 JE.Soil.276_810903 JE.Soil.276_1024046 JE.Soil.276_1192832 JE.Soil.276_1326834 JE.Soil.276_2234872 JE.Soil.280_2346157 JE.Soil.284_46771 JE.Soil.284_639019 JE.Soil.288_114263 JE.Soil.288_499937 JE.Soil.288_945573 JE.Soil.296_291974 JE.Soil.296_344594 JE.Soil.296_629067 JE.Soil.300_945347 JE.Soil.300_1199050 JE.Soil.300_1214387 JE.Soil.304_293349 JE.Soil.304_384153 JE.Soil.304_1185661 JE.Soil.308_130184 JE.Soil.312_193003 JE.Soil.312_593269 JE.Soil.312_593445 JE.Soil.312_1629626 JE.Soil.316_120138 JE.Soil.316_961462 JE.Soil.316_1118457 JE.Soil.316_1158175 JE.Soil.316_1312670 JE.Soil.316_1332420 JE.Soil.320_955420 JE.Soil.320_1457715 JE.Soil.32_521056 JE.Soil.32_524466 JE.Soil.36_819368 JE.Soil.36_1496705 JE.Soil.36_1799866 JE.Soil.40_915972 JE.Soil.44_1129071 JE.Soil.48_1401336 JE.Soil.48_2723752 JE.Soil.4_1561614 JE.Soil.52_89983 JE.Soil.56_697992 JE.Soil.56_1876108 JE.Soil.60_265346 JE.Soil.60_864602 JE.Soil.60_968485 JE.Soil.60_968645 JE.Soil.60_1326748 JE.Soil.64_559529 JE.Soil.68_209759 JE.Soil.68_981663 JE.Soil.72_634841 JE.Soil.72_1632855 JE.Soil.72_2182667 JE.Soil.76_47147 JE.Soil.76_594700 JE.Soil.76_674990 JE.Soil.76_1153341 JE.Soil.76_1217904 JE.Soil.76_2428496 JE.Soil.80_900665 JE.Soil.80_917644 JE.Soil.80_2018992 JE.Soil.84_1680534 JE.Soil.84_1978567 JE.Soil.88_49365 JE.Soil.88_135453 JE.Soil.88_253284 JE.Soil.88_1569392 JE.Soil.8_322942 JE.Soil.92_588141 JE.Soil.92_1051351 JE.Soil.92_1423435 JE.Soil.96_229479 JE.Soil.96_1118574 JE.Soil.96_1420739 JE.Soil.96_1553063 JE.Lundberg.120_394950 JE.Lundberg.120_1362756 JE.Lundberg.120_2037254 JE.Lundberg.120_2149283 JE.Lundberg.138_545101 JE.Lundberg.144_534343 JE.Lundberg.150_1149360 JE.Lundberg.153_2053183 JE.Lundberg.162_448519 JE.Lundberg.162_943464 JE.Lundberg.165_1961924 JE.Lundberg.177_1154969 JE.Lundberg.177_1382762 JE.Lundberg.186_586895 JE.Lundberg.186_586988 JE.Lundberg.24_2208998 JE.Lundberg.27_2516297 JE.Lundberg.3_2200509 JE.Lundberg.66_470331 JE.Lundberg.69_23400 JE.Lundberg.81_1546347 JE.Lundberg.87_1776644 JE.Lundberg.90_1068580 JE.Soil.100_895442 JE.Soil.104_615321 JE.Soil.108_414682 JE.Soil.120_430837 JE.Soil.120_690278 JE.Soil.120_874516 JE.Soil.124_487842 JE.Soil.124_1314830 JE.Soil.128_1355961 JE.Soil.136_193854 JE.Soil.144_33478 JE.Soil.144_75848 JE.Soil.144_564315 JE.Soil.144_621162 JE.Soil.144_794671 JE.Soil.144_950426 JE.Soil.144_956513 JE.Soil.144_989005 JE.Soil.144_1203208 JE.Soil.144_1309960 JE.Soil.144_1317954 JE.Soil.144_1593986 JE.Soil.144_1757040 JE.Soil.144_2038002 JE.Soil.144_2067577 JE.Soil.144_2142464 JE.Soil.144_2299983 JE.Soil.144_2349716 JE.Soil.144_2701058 JE.Soil.144_2755235 JE.Soil.144_3448723 JE.Soil.16_469687 JE.Soil.16_2480942 JE.Soil.180_812823 JE.Soil.184_1263616 JE.Soil.196_1356287 JE.Soil.196_1870803 JE.Soil.200_2187805 JE.Soil.208_539706 JE.Soil.208_1097641 JE.Soil.212_1072222 JE.Soil.216_285984 JE.Soil.216_574657 JE.Soil.224_1151694 JE.Soil.224_1560441 JE.Soil.224_1610744 JE.Soil.224_1840311 JE.Soil.224_1848492 JE.Soil.232_2306139 JE.Soil.232_2383099 JE.Soil.236_338789 JE.Soil.236_882170 JE.Soil.236_1048246 JE.Soil.240_462534 JE.Soil.240_815944 JE.Soil.244_464023 JE.Soil.244_1452174 JE.Soil.248_103092 JE.Soil.248_337641 JE.Soil.248_858540 JE.Soil.248_1333139 JE.Soil.248_1977160 JE.Soil.24_197045 JE.Soil.24_692889 JE.Soil.24_1697031 JE.Soil.24_1699210 JE.Soil.24_1705211 JE.Soil.24_1719846 JE.Soil.24_1724790 JE.Soil.24_1847500 JE.Soil.24_1848000 JE.Soil.24_2021344 JE.Soil.24_2050931 JE.Soil.24_2275776 JE.Soil.24_2302594 JE.Soil.24_2493410 JE.Soil.24_2580349 JE.Soil.24_2602052 JE.Soil.24_2654252 JE.Soil.24_2656637 JE.Soil.252_298002 JE.Soil.252_522509 JE.Soil.264_118164 JE.Soil.272_114832 JE.Soil.272_2073752 JE.Soil.276_1278313 JE.Soil.288_257250 JE.Soil.288_754676 JE.Soil.28_3995691 JE.Soil.296_262292 JE.Soil.296_714211 JE.Soil.296_730594 JE.Soil.296_741382 JE.Soil.296_746152 JE.Soil.296_802551 JE.Soil.296_803781 JE.Soil.296_1446583 JE.Soil.296_1688811 JE.Soil.308_628239 JE.Soil.316_429518 JE.Soil.316_1480521 JE.Soil.320_45317 JE.Soil.320_847217 JE.Soil.320_1614686 JE.Soil.320_2122858 JE.Soil.40_784420 JE.Soil.48_406824 JE.Soil.48_813521 JE.Soil.48_1056253 JE.Soil.48_1156856 JE.Soil.48_1279968 JE.Soil.48_1387686 JE.Soil.48_1454256 JE.Soil.48_1695214 JE.Soil.48_1729254 JE.Soil.48_1834594 JE.Soil.48_1847547 JE.Soil.48_1983388 JE.Soil.48_2065622 JE.Soil.48_2135695 JE.Soil.48_2618122 JE.Soil.4_2448950 JE.Soil.52_807880 JE.Soil.52_1169085 JE.Soil.60_1962205 JE.Soil.64_49731 JE.Soil.64_364825 JE.Soil.64_452106 JE.Soil.72_228360 JE.Soil.72_447554 JE.Soil.72_665260 JE.Soil.72_665283 JE.Soil.72_669548 JE.Soil.72_722249 JE.Soil.72_727973 JE.Soil.72_914007 JE.Soil.72_1147142 JE.Soil.72_1179461 JE.Soil.72_1179633 JE.Soil.72_1284179 JE.Soil.72_1367108 JE.Soil.72_1368956 JE.Soil.72_1483263 JE.Soil.72_1603569 JE.Soil.72_1700157 JE.Soil.72_1712035 JE.Soil.72_1747250 JE.Soil.72_1788978 JE.Soil.72_1816823 JE.Soil.72_1844203 JE.Soil.72_1916480 JE.Soil.72_2036317 JE.Soil.72_2078933 JE.Soil.72_2278033 JE.Soil.72_2477424 JE.Soil.72_2479845 JE.Soil.72_2490128 JE.Soil.72_2490502 JE.Soil.72_2581036 JE.Soil.72_2604807 JE.Soil.72_2691706 JE.Soil.76_1086709 JE.Soil.76_1701754 JE.Soil.76_2127862 JE.Soil.76_2369724 JE.Soil.84_2489444 JE.Soil.88_203254 JE.Soil.88_203360 JE.Soil.88_946053 JE.Soil.92_97679 JE.Soil.96_65969 JE.Soil.96_141091 JE.Soil.96_257774 JE.Soil.96_465932 JE.Soil.96_471035 JE.Soil.96_727130 JE.Soil.96_931300 JE.Soil.96_963227 JE.Soil.96_1176454 JE.Soil.96_1318916 JE.Soil.96_1450072 JE.Soil.96_1612910 JE.Soil.96_1616669 JE.Soil.96_1638668 JE.Soil.96_1699484 JE.Soil.96_1729637 JE.Soil.96_1735194 JE.Soil.96_1807722 JE.Soil.96_1809380 JE.Soil.96_1885499 JE.Lundberg.12_413296 JE.Lundberg.132_1745160 JE.Lundberg.153_1849566 JE.Lundberg.153_1849917 JE.Lundberg.153_2050591 JE.Lundberg.156_1643422 JE.Lundberg.159_210090 JE.Lundberg.15_198824 JE.Lundberg.15_786931 JE.Lundberg.165_367402 JE.Lundberg.165_983419 JE.Lundberg.165_1484661 JE.Lundberg.171_1623634 JE.Lundberg.171_1833214 JE.Lundberg.174_263678 JE.Lundberg.174_437450 JE.Lundberg.174_437683 JE.Lundberg.174_561772 JE.Lundberg.174_913228 JE.Lundberg.174_1026600 JE.Lundberg.177_380208 JE.Lundberg.177_813851 JE.Lundberg.177_1011369 JE.Lundberg.177_1114866 JE.Lundberg.177_1408065 JE.Lundberg.180_118242 JE.Lundberg.189_572190 JE.Lundberg.18_759055 JE.Lundberg.192_1514592 JE.Lundberg.30_1009367 JE.Lundberg.30_1252560 JE.Lundberg.30_1750474 JE.Lundberg.33_456002 JE.Lundberg.33_902807 JE.Lundberg.33_982267 JE.Lundberg.42_816422 JE.Lundberg.45_1382191 JE.Lundberg.54_1844458 JE.Lundberg.63_1711807 JE.Lundberg.6_2281501 JE.Lundberg.75_799903 JE.Lundberg.78_1909882 JE.Lundberg.84_374651 JE.Lundberg.84_374941 JE.Lundberg.84_514913 JE.Lundberg.84_1179648 JE.Lundberg.87_798449 JE.Lundberg.87_1299065 JE.Lundberg.87_1687716 JE.Lundberg.93_833697 JE.Soil.100_466118 JE.Soil.108_24351 JE.Soil.112_476831 JE.Soil.112_869162 JE.Soil.116_1450877 JE.Soil.116_1956133 JE.Soil.120_821054 JE.Soil.120_1157591 JE.Soil.124_1666897 JE.Soil.128_113228 JE.Soil.128_157568 JE.Soil.136_166290 JE.Soil.144_9427 JE.Soil.144_1774575 JE.Soil.144_2206364 JE.Soil.144_2476799 JE.Soil.144_3125049 JE.Soil.144_3145450 JE.Soil.16_82919 JE.Soil.16_681154 JE.Soil.16_798271 JE.Soil.16_1082425 JE.Soil.16_1295350 JE.Soil.180_1114409 JE.Soil.184_1320625 JE.Soil.188_376222 JE.Soil.188_895604 JE.Soil.188_1153616 JE.Soil.188_1176251 JE.Soil.192_119150 JE.Soil.192_533752 JE.Soil.192_746943 JE.Soil.196_22443 JE.Soil.196_258174 JE.Soil.196_764316 JE.Soil.196_1590115 JE.Soil.200_1004465 JE.Soil.200_1530478 JE.Soil.200_2084937 JE.Soil.204_814063 JE.Soil.204_1716032 JE.Soil.208_115958 JE.Soil.208_1082628 JE.Soil.208_1175447 JE.Soil.20_69064 JE.Soil.20_2057366 JE.Soil.212_162383 JE.Soil.212_843237 JE.Soil.212_2031210 JE.Soil.216_247738 JE.Soil.216_437197 JE.Soil.216_1026139 JE.Soil.216_1797877 JE.Soil.220_57606 JE.Soil.224_437287 JE.Soil.224_1669920 JE.Soil.224_1889864 JE.Soil.228_116816 JE.Soil.228_959878 JE.Soil.228_1493316 JE.Soil.232_185163 JE.Soil.232_963204 JE.Soil.232_1936289 JE.Soil.232_1983895 JE.Soil.236_645469 JE.Soil.236_645909 JE.Soil.240_721215 JE.Soil.240_1125206 JE.Soil.244_1241315 JE.Soil.244_1241926 JE.Soil.244_1562442 JE.Soil.248_134879 JE.Soil.248_212323 JE.Soil.248_707426 JE.Soil.248_1355711 JE.Soil.248_1512308 JE.Soil.24_1177312 JE.Soil.252_187132 JE.Soil.252_1131086 JE.Soil.252_1136126 JE.Soil.252_1242542 JE.Soil.256_268621 JE.Soil.256_580064 JE.Soil.260_1303048 JE.Soil.260_1873557 JE.Soil.264_117936 JE.Soil.264_1368437 JE.Soil.264_1697711 JE.Soil.268_124630 JE.Soil.268_1350797 JE.Soil.272_128361 JE.Soil.280_1775729 JE.Soil.280_1905940 JE.Soil.280_1906410 JE.Soil.284_293714 JE.Soil.296_438410 JE.Soil.296_458793 JE.Soil.296_507545 JE.Soil.296_874143 JE.Soil.296_1048989 JE.Soil.296_1715604 JE.Soil.300_248417 JE.Soil.300_706251 JE.Soil.300_993013 JE.Soil.304_1395482 JE.Soil.304_1454921 JE.Soil.308_325720 JE.Soil.308_394269 JE.Soil.316_1156974 JE.Soil.320_3056405 JE.Soil.36_2109579 JE.Soil.40_72273 JE.Soil.44_1267604 JE.Soil.44_1793253 JE.Soil.44_2918907 JE.Soil.48_468324 JE.Soil.48_468340 JE.Soil.48_2281809 JE.Soil.48_3326080 JE.Soil.4_620818 JE.Soil.4_810075 JE.Soil.4_2084116 JE.Soil.52_898850 JE.Soil.52_1299169 JE.Soil.52_1311402 JE.Soil.56_181944 JE.Soil.56_1545793 JE.Soil.60_422176 JE.Soil.60_640912 JE.Soil.60_1425688 JE.Soil.60_1788440 JE.Soil.64_107971 JE.Soil.68_658082 JE.Soil.72_1470919 JE.Soil.72_2174792 JE.Soil.80_794346 JE.Soil.80_850032 JE.Soil.80_1076887 JE.Soil.80_1240116 JE.Soil.80_2136477 JE.Soil.80_2172999 JE.Soil.84_760742 JE.Soil.84_1165832 JE.Soil.84_1265135 JE.Soil.84_1374338 JE.Soil.84_1957676 JE.Soil.84_2225016 JE.Soil.84_2518666 JE.Soil.84_2645732 JE.Soil.88_158423 JE.Soil.88_443248 JE.Soil.88_550806 JE.Soil.88_1118436 JE.Soil.88_1631860 JE.Soil.88_2204911 JE.Soil.8_1408692 JE.Soil.8_1581650 JE.Soil.92_568425 JE.Soil.92_811459 JE.Soil.92_1186675 JE.Soil.92_2072375 JE.Lundberg.117_822887 JE.Lundberg.120_1231149 JE.Lundberg.120_1418202 JE.Lundberg.120_1897732 JE.Lundberg.120_2148777 JE.Lundberg.126_1648213 JE.Lundberg.129_86994 JE.Lundberg.12_1624884 JE.Lundberg.12_1914153 JE.Lundberg.135_867158 JE.Lundberg.138_799011 JE.Lundberg.138_831456 JE.Lundberg.138_1073952 JE.Lundberg.153_1359244 JE.Lundberg.156_381251 JE.Lundberg.156_683790 JE.Lundberg.156_1696076 JE.Lundberg.15_480350 JE.Lundberg.162_27570 JE.Lundberg.162_477795 JE.Lundberg.162_873509 JE.Lundberg.162_1300152 JE.Lundberg.165_1474082 JE.Lundberg.165_1876296 JE.Lundberg.168_512522 JE.Lundberg.171_1419103 JE.Lundberg.171_1468312 JE.Lundberg.171_1517459 JE.Lundberg.171_1753708 JE.Lundberg.171_1753766 JE.Lundberg.174_633614 JE.Lundberg.174_1334297 JE.Lundberg.174_1347592 JE.Lundberg.177_602842 JE.Lundberg.177_1391119 JE.Lundberg.186_335605 JE.Lundberg.186_1054154 JE.Lundberg.186_1331170 JE.Lundberg.18_534982 JE.Lundberg.18_980901 JE.Lundberg.18_2121120 JE.Lundberg.192_187186 JE.Lundberg.192_862933 JE.Lundberg.192_1146829 JE.Lundberg.192_1434611 JE.Lundberg.24_385189 JE.Lundberg.33_200435 JE.Lundberg.33_525769 JE.Lundberg.33_598646 JE.Lundberg.39_1485056 JE.Lundberg.3_3095423 JE.Lundberg.3_3192367 JE.Lundberg.54_1852376 JE.Lundberg.63_821538 JE.Lundberg.66_1874534 JE.Lundberg.69_1270672 JE.Lundberg.72_160751 JE.Lundberg.72_527651 JE.Lundberg.72_939461 JE.Lundberg.72_1681384 JE.Lundberg.75_1652683 JE.Lundberg.78_177375 JE.Lundberg.81_1214925 JE.Lundberg.81_1215130 JE.Lundberg.84_238632 JE.Lundberg.87_512063 JE.Lundberg.93_947936 JE.Lundberg.93_1589061 JE.Lundberg.96_1559395 JE.Lundberg.96_1624294 JE.Soil.100_83986 JE.Soil.104_675123 JE.Soil.112_519180 JE.Soil.112_1083394 JE.Soil.112_1233220 JE.Soil.120_40329 JE.Soil.120_452593 JE.Soil.124_734824 JE.Soil.124_1192784 JE.Soil.124_1679285 JE.Soil.124_2024880 JE.Soil.128_179641 JE.Soil.128_1475795 JE.Soil.12_854272 JE.Soil.12_854305 JE.Soil.12_1558794 JE.Soil.12_2188134 JE.Soil.136_398792 JE.Soil.136_1302763 JE.Soil.136_1310772 JE.Soil.136_1310987 JE.Soil.136_1425700 JE.Soil.136_1549810 JE.Soil.136_1948374 JE.Soil.136_1953704 JE.Soil.144_1525966 JE.Soil.144_2959331 JE.Soil.16_2076985 JE.Soil.180_392798 JE.Soil.180_1882973 JE.Soil.180_1981162 JE.Soil.188_96409 JE.Soil.188_97009 JE.Soil.188_437801 JE.Soil.188_674403 JE.Soil.188_1422228 JE.Soil.188_1706745 JE.Soil.188_1852593 JE.Soil.192_977101 JE.Soil.196_1160228 JE.Soil.196_2026881 JE.Soil.200_546702 JE.Soil.200_1409508 JE.Soil.204_279681 JE.Soil.204_902698 JE.Soil.204_1816353 JE.Soil.204_1823359 JE.Soil.20_554246 JE.Soil.20_1671999 JE.Soil.212_969019 JE.Soil.212_1163203 JE.Soil.212_1348270 JE.Soil.212_1382338 JE.Soil.212_1592911 JE.Soil.224_534917 JE.Soil.228_1115704 JE.Soil.228_1477009 JE.Soil.232_331007 JE.Soil.232_524735 JE.Soil.236_966833 JE.Soil.240_262690 JE.Soil.240_398566 JE.Soil.240_772401 JE.Soil.244_548978 JE.Soil.244_2149604 JE.Soil.248_398501 JE.Soil.248_490768 JE.Soil.248_830627 JE.Soil.248_1192760 JE.Soil.248_1399236 JE.Soil.24_3424 JE.Soil.252_377369 JE.Soil.252_785917 JE.Soil.252_1449553 JE.Soil.256_156216 JE.Soil.256_668295 JE.Soil.260_972994 JE.Soil.264_402979 JE.Soil.272_445312 JE.Soil.276_374785 JE.Soil.276_458908 JE.Soil.276_869720 JE.Soil.276_869892 JE.Soil.280_2263623 JE.Soil.284_977870 JE.Soil.284_1126279 JE.Soil.284_1774230 JE.Soil.284_2048602 JE.Soil.288_1094663 JE.Soil.288_1960225 JE.Soil.28_845743 JE.Soil.296_1105899 JE.Soil.300_18178 JE.Soil.300_685798 JE.Soil.304_750690 JE.Soil.308_138412 JE.Soil.312_101494 JE.Soil.312_101928 JE.Soil.316_557961 JE.Soil.320_1445854 JE.Soil.32_389321 JE.Soil.36_104628 JE.Soil.40_660456 JE.Soil.40_748559 JE.Soil.44_3305159 JE.Soil.4_2778206 JE.Soil.52_1419793 JE.Soil.52_1560454 JE.Soil.52_1618660 JE.Soil.56_525390 JE.Soil.60_79084 JE.Soil.60_128444 JE.Soil.60_827015 JE.Soil.60_827091 JE.Soil.64_255361 JE.Soil.64_697592 JE.Soil.72_200211 JE.Soil.72_509415 JE.Soil.72_1840488 JE.Soil.72_2111074 JE.Soil.76_682363 JE.Soil.76_1076239 JE.Soil.76_2013164 JE.Soil.76_2628166 JE.Soil.80_1462708 JE.Soil.80_1760037 JE.Soil.80_2155066 JE.Soil.84_2569585 JE.Soil.88_161030 JE.Soil.88_324005 JE.Soil.88_618362 JE.Soil.88_998236 JE.Soil.88_1972775 JE.Soil.88_2016306 JE.Soil.92_760840 JE.Soil.96_315033 JE.Soil.96_579001 JE.Soil.96_607393 JE.Soil.96_1346894 JE.Soil.96_1858368 JE.Lundberg.111_827945 JE.Lundberg.117_72146 JE.Lundberg.12_1528477 JE.Lundberg.12_1699153 JE.Lundberg.132_46408 JE.Lundberg.138_125661 JE.Lundberg.138_741782 JE.Lundberg.138_1158849 JE.Lundberg.150_713950 JE.Lundberg.150_862172 JE.Lundberg.156_1240582 JE.Lundberg.159_1418719 JE.Lundberg.15_458997 JE.Lundberg.15_1844727 JE.Lundberg.162_107719 JE.Lundberg.162_1190221 JE.Lundberg.165_650945 JE.Lundberg.165_1615710 JE.Lundberg.165_1649454 JE.Lundberg.168_1522329 JE.Lundberg.180_1421063 JE.Lundberg.180_1421201 JE.Lundberg.189_1101044 JE.Lundberg.192_1512269 JE.Lundberg.24_49723 JE.Lundberg.24_510478 JE.Lundberg.27_855332 JE.Lundberg.27_1571954 JE.Lundberg.39_413614 JE.Lundberg.39_1580746 JE.Lundberg.42_1615541 JE.Lundberg.45_486475 JE.Lundberg.57_1436851 JE.Lundberg.69_1014181 JE.Lundberg.78_497851 JE.Lundberg.81_472488 JE.Lundberg.81_1255672 JE.Lundberg.87_1511432 JE.Lundberg.90_331644 JE.Lundberg.93_1206275 JE.Lundberg.93_2064047 JE.Soil.100_588465 JE.Soil.100_736282 JE.Soil.104_362850 JE.Soil.104_1609556 JE.Soil.104_1762150 JE.Soil.104_1880250 JE.Soil.120_569646 JE.Soil.124_1393556 JE.Soil.124_2176066 JE.Soil.128_869986 JE.Soil.128_1199483 JE.Soil.128_1199671 JE.Soil.128_1366605 JE.Soil.128_1485187 JE.Soil.128_1504717 JE.Soil.12_635321 JE.Soil.12_885084 JE.Soil.12_1803170 JE.Soil.136_368551 JE.Soil.136_1452553 JE.Soil.136_1528609 JE.Soil.144_104209 JE.Soil.144_718611 JE.Soil.144_904357 JE.Soil.144_1656288 JE.Soil.184_648940 JE.Soil.184_1080454 JE.Soil.184_1601024 JE.Soil.188_400363 JE.Soil.188_519927 JE.Soil.188_1776344 JE.Soil.192_464945 JE.Soil.192_1147595 JE.Soil.192_1148099 JE.Soil.196_432725 JE.Soil.196_1238680 JE.Soil.196_1600304 JE.Soil.200_79934 JE.Soil.200_1113820 JE.Soil.200_1210233 JE.Soil.204_942028 JE.Soil.208_902358 JE.Soil.208_1415555 JE.Soil.20_660738 JE.Soil.20_2500826 JE.Soil.212_1248746 JE.Soil.212_1310661 JE.Soil.212_2130392 JE.Soil.212_2691865 JE.Soil.216_798090 JE.Soil.216_1731086 JE.Soil.216_1773992 JE.Soil.224_234791 JE.Soil.224_726478 JE.Soil.224_874021 JE.Soil.224_2130760 JE.Soil.228_160096 JE.Soil.232_657174 JE.Soil.232_905122 JE.Soil.232_905185 JE.Soil.232_1401158 JE.Soil.232_1611572 JE.Soil.236_196140 JE.Soil.236_428011 JE.Soil.236_1546613 JE.Soil.236_2041649 JE.Soil.240_170874 JE.Soil.240_404983 JE.Soil.240_747244 JE.Soil.240_1206190 JE.Soil.244_143491 JE.Soil.244_244605 JE.Soil.244_966024 JE.Soil.244_1113395 JE.Soil.244_1182164 JE.Soil.244_1664714 JE.Soil.248_156570 JE.Soil.248_219379 JE.Soil.248_674787 JE.Soil.248_1352163 JE.Soil.248_1352743 JE.Soil.248_1401304 JE.Soil.248_1581750 JE.Soil.248_1668319 JE.Soil.248_1858193 JE.Soil.24_1071126 JE.Soil.24_1147636 JE.Soil.252_251419 JE.Soil.256_1355190 JE.Soil.260_678338 JE.Soil.260_1192492 JE.Soil.260_1399653 JE.Soil.260_1399838 JE.Soil.260_1930610 JE.Soil.264_285340 JE.Soil.264_1453751 JE.Soil.264_1453883 JE.Soil.268_607504 JE.Soil.268_804598 JE.Soil.268_1267142 JE.Soil.268_1267176 JE.Soil.268_1888319 JE.Soil.276_2241228 JE.Soil.280_2498786 JE.Soil.280_3277141 JE.Soil.284_422289 JE.Soil.284_835208 JE.Soil.284_2589749 JE.Soil.296_1354193 JE.Soil.296_1434851 JE.Soil.296_1477390 JE.Soil.308_571102 JE.Soil.308_587593 JE.Soil.308_1025238 JE.Soil.312_232016 JE.Soil.312_2074652 JE.Soil.316_465105 JE.Soil.316_635302 JE.Soil.316_1174715 JE.Soil.320_1524348 JE.Soil.32_58350 JE.Soil.36_741155 JE.Soil.36_1048271 JE.Soil.36_1227979 JE.Soil.36_2135217 JE.Soil.40_637204 JE.Soil.40_1461683 JE.Soil.40_1461868 JE.Soil.40_2280483 JE.Soil.48_1881315 JE.Soil.48_1881330 JE.Soil.48_2983113 JE.Soil.4_111090 JE.Soil.4_292424 JE.Soil.4_315147 JE.Soil.4_1919398 JE.Soil.52_337445 JE.Soil.52_442628 JE.Soil.52_715060 JE.Soil.52_1354950 JE.Soil.52_1621175 JE.Soil.52_1821172 JE.Soil.52_1821247 JE.Soil.56_77852 JE.Soil.56_1286264 JE.Soil.56_1402171 JE.Soil.56_1509973 JE.Soil.60_283200 JE.Soil.60_288467 JE.Soil.60_658127 JE.Soil.60_658314 JE.Soil.60_869365 JE.Soil.64_801235 JE.Soil.68_1783580 JE.Soil.68_1798064 JE.Soil.68_2402091 JE.Soil.72_614095 JE.Soil.72_1891688 JE.Soil.76_550582 JE.Soil.80_1083639 JE.Soil.80_2040409 JE.Soil.84_752014 JE.Soil.88_1200919 JE.Soil.92_558656 JE.Soil.92_1823881 JE.Soil.96_185306 JE.Soil.96_1182418 JE.Soil.96_1593187 JE.Lundberg.108_736766 JE.Lundberg.117_1878317 JE.Lundberg.120_1634313 JE.Lundberg.129_1138930 JE.Lundberg.132_1885694 JE.Lundberg.147_938519 JE.Lundberg.153_1531269 JE.Lundberg.159_628064 JE.Lundberg.15_128100 JE.Lundberg.162_379480 JE.Lundberg.162_652219 JE.Lundberg.162_660125 JE.Lundberg.165_816180 JE.Lundberg.165_1885395 JE.Lundberg.168_365869 JE.Lundberg.168_567995 JE.Lundberg.171_1316056 JE.Lundberg.189_593128 JE.Lundberg.192_256752 JE.Lundberg.192_964390 JE.Lundberg.192_1505223 JE.Lundberg.192_1569877 JE.Lundberg.27_2377650 JE.Lundberg.33_730539 JE.Lundberg.66_1062018 JE.Lundberg.69_858047 JE.Lundberg.6_700635 JE.Lundberg.75_1106424 JE.Lundberg.78_1602032 JE.Lundberg.81_344311 JE.Lundberg.81_2112910 JE.Lundberg.84_125903 JE.Lundberg.87_514250 JE.Lundberg.87_1003975 JE.Lundberg.87_1116904 JE.Soil.100_1017532 JE.Soil.104_70912 JE.Soil.104_71113 JE.Soil.104_434028 JE.Soil.104_815889 JE.Soil.104_1762003 JE.Soil.104_1800338 JE.Soil.108_865431 JE.Soil.112_474869 JE.Soil.116_2086616 JE.Soil.116_2156464 JE.Soil.120_423678 JE.Soil.124_1201925 JE.Soil.12_391947 JE.Soil.12_1224816 JE.Soil.12_1389141 JE.Soil.12_1692507 JE.Soil.12_1879554 JE.Soil.136_1079751 JE.Soil.136_1268425 JE.Soil.136_1910046 JE.Soil.16_204357 JE.Soil.16_1089665 JE.Soil.184_728749 JE.Soil.184_1385907 JE.Soil.188_1018344 JE.Soil.188_1656458 JE.Soil.188_1664271 JE.Soil.188_1732734 JE.Soil.192_461596 JE.Soil.192_1269282 JE.Soil.192_1279782 JE.Soil.196_291761 JE.Soil.196_292056 JE.Soil.196_503028 JE.Soil.196_503071 JE.Soil.196_996918 JE.Soil.196_1728840 JE.Soil.200_128081 JE.Soil.200_170459 JE.Soil.200_651436 JE.Soil.200_834863 JE.Soil.200_1166341 JE.Soil.204_19431 JE.Soil.204_580945 JE.Soil.204_783864 JE.Soil.208_195467 JE.Soil.208_603617 JE.Soil.208_841644 JE.Soil.208_1069425 JE.Soil.208_1179548 JE.Soil.20_246576 JE.Soil.20_2346559 JE.Soil.212_755112 JE.Soil.212_940186 JE.Soil.216_133621 JE.Soil.216_658263 JE.Soil.216_1374379 JE.Soil.220_253003 JE.Soil.220_1518592 JE.Soil.228_1670045 JE.Soil.232_130386 JE.Soil.232_631343 JE.Soil.232_683764 JE.Soil.236_180565 JE.Soil.236_2100514 JE.Soil.240_429550 JE.Soil.240_756861 JE.Soil.240_1142046 JE.Soil.244_582654 JE.Soil.244_595991 JE.Soil.244_877367 JE.Soil.244_2250078 JE.Soil.248_232589 JE.Soil.248_542235 JE.Soil.24_11538 JE.Soil.252_19583 JE.Soil.252_99909 JE.Soil.252_106948 JE.Soil.256_1093440 JE.Soil.260_467841 JE.Soil.260_991433 JE.Soil.260_1502099 JE.Soil.264_45340 JE.Soil.264_88772 JE.Soil.264_1096589 JE.Soil.268_8389 JE.Soil.268_240575 JE.Soil.268_541580 JE.Soil.268_1814517 JE.Soil.268_2128529 JE.Soil.272_21592 JE.Soil.272_40315 JE.Soil.272_1193260 JE.Soil.276_1199614 JE.Soil.276_2404055 JE.Soil.276_2443542 JE.Soil.280_3379713 JE.Soil.284_39687 JE.Soil.284_1427930 JE.Soil.284_1584878 JE.Soil.284_1740526 JE.Soil.284_2055001 JE.Soil.288_826089 JE.Soil.288_1819111 JE.Soil.288_2073592 JE.Soil.28_551844 JE.Soil.28_852034 JE.Soil.296_1527025 JE.Soil.300_354221 JE.Soil.304_286513 JE.Soil.308_325542 JE.Soil.312_884851 JE.Soil.320_149322 JE.Soil.32_1447347 JE.Soil.36_821907 JE.Soil.36_2122134 JE.Soil.40_380243 JE.Soil.40_878020 JE.Soil.40_2974265 JE.Soil.40_3071378 JE.Soil.44_59336 JE.Soil.44_292828 JE.Soil.44_345429 JE.Soil.44_2482408 JE.Soil.48_10372 JE.Soil.48_1196436 JE.Soil.48_1684979 JE.Soil.4_431364 JE.Soil.4_436697 JE.Soil.4_487813 JE.Soil.4_900772 JE.Soil.4_1590180 JE.Soil.52_211350 JE.Soil.52_1128337 JE.Soil.52_1189483 JE.Soil.52_1607398 JE.Soil.56_41924 JE.Soil.56_462790 JE.Soil.56_1648690 JE.Soil.60_346843 JE.Soil.60_627694 JE.Soil.60_1753260 JE.Soil.64_67511 JE.Soil.64_1143238 JE.Soil.72_175335 JE.Soil.72_207546 JE.Soil.72_399419 JE.Soil.72_650555 JE.Soil.72_1484199 JE.Soil.76_966751 JE.Soil.76_1527204 JE.Soil.80_743384 JE.Soil.80_764144 JE.Soil.80_969068 JE.Soil.80_997781 JE.Soil.80_1023608 JE.Soil.80_1666181 JE.Soil.80_2288504 JE.Soil.84_627021 JE.Soil.84_1574699 JE.Soil.84_1903268 JE.Soil.88_392618 JE.Soil.88_643290 JE.Soil.8_1108992 JE.Soil.8_1890671 JE.Soil.92_1005203 JE.Soil.92_1094054 JE.Soil.96_855452 JE.Soil.96_922146 JE.Soil.96_1669969 JE.Soil.96_1871006 JE.Lundberg.129_1224473 JE.Lundberg.153_17558 JE.Lundberg.153_319355 JE.Lundberg.153_1011752 JE.Lundberg.153_1142789 JE.Lundberg.156_352586 JE.Lundberg.159_1482203 JE.Lundberg.162_196887 JE.Lundberg.162_427483 JE.Lundberg.168_533940 JE.Lundberg.168_858344 JE.Lundberg.171_530315 JE.Lundberg.171_940484 JE.Lundberg.174_488117 JE.Lundberg.177_472903 JE.Lundberg.177_1386290 JE.Lundberg.189_738621 JE.Lundberg.192_85477 JE.Lundberg.21_1050634 JE.Lundberg.27_862427 JE.Lundberg.33_37887 JE.Lundberg.36_323168 JE.Lundberg.39_1583492 JE.Lundberg.48_30639 JE.Lundberg.54_554158 JE.Lundberg.57_238747 JE.Lundberg.75_1094271 JE.Lundberg.78_120364 JE.Lundberg.78_1043485 JE.Lundberg.78_1782796 JE.Lundberg.81_900066 JE.Lundberg.81_928188 JE.Lundberg.84_1730308 JE.Lundberg.90_1525561 JE.Lundberg.96_1533235 JE.Soil.100_241537 JE.Soil.100_415834 JE.Soil.104_62850 JE.Soil.104_931063 JE.Soil.104_1127932 JE.Soil.104_1133300 JE.Soil.104_1564833 JE.Soil.104_1585481 JE.Soil.104_1704853 JE.Soil.104_1710085 JE.Soil.116_663896 JE.Soil.124_745034 JE.Soil.124_1958591 JE.Soil.128_556299 JE.Soil.128_861664 JE.Soil.128_1025374 JE.Soil.12_1085479 JE.Soil.12_1245601 JE.Soil.12_1352450 JE.Soil.136_1130932 JE.Soil.144_679302 JE.Soil.144_854737 JE.Soil.144_2063611 JE.Soil.16_521222 JE.Soil.16_902089 JE.Soil.16_1391002 JE.Soil.16_2047577 JE.Soil.16_2170308 JE.Soil.180_1159644 JE.Soil.180_1983664 JE.Soil.180_2375555 JE.Soil.184_463396 JE.Soil.184_979138 JE.Soil.184_1116914 JE.Soil.184_1829457 JE.Soil.188_677404 JE.Soil.188_1006486 JE.Soil.188_1530641 JE.Soil.192_111815 JE.Soil.192_160374 JE.Soil.192_845257 JE.Soil.200_1753608 JE.Soil.204_302370 JE.Soil.204_860017 JE.Soil.208_545142 JE.Soil.208_820629 JE.Soil.208_988155 JE.Soil.212_377187 JE.Soil.212_474704 JE.Soil.212_1515082 JE.Soil.212_2130820 JE.Soil.216_1748202 JE.Soil.216_1775473 JE.Soil.220_169670 JE.Soil.224_1172430 JE.Soil.224_1221901 JE.Soil.224_1420050 JE.Soil.224_1598069 JE.Soil.228_483534 JE.Soil.228_546290 JE.Soil.228_852387 JE.Soil.228_1483116 JE.Soil.236_175881 JE.Soil.236_1009148 JE.Soil.236_1009581 JE.Soil.240_415540 JE.Soil.240_2049516 JE.Soil.244_1391186 JE.Soil.244_1567164 JE.Soil.244_2230898 JE.Soil.248_361473 JE.Soil.248_898547 JE.Soil.248_1796977 JE.Soil.24_303068 JE.Soil.24_926046 JE.Soil.252_142404 JE.Soil.252_532164 JE.Soil.256_152274 JE.Soil.256_1572628 JE.Soil.260_139081 JE.Soil.260_1649146 JE.Soil.260_2064884 JE.Soil.264_1045808 JE.Soil.268_839322 JE.Soil.268_2095851 JE.Soil.272_1428659 JE.Soil.276_630491 JE.Soil.276_882632 JE.Soil.276_1569648 JE.Soil.280_293529 JE.Soil.280_3006875 JE.Soil.284_1294458 JE.Soil.284_1947463 JE.Soil.284_2014781 JE.Soil.284_2275782 JE.Soil.284_2913726 JE.Soil.288_389801 JE.Soil.288_793936 JE.Soil.288_1042594 JE.Soil.288_1874728 JE.Soil.288_2212888 JE.Soil.296_175145 JE.Soil.296_539050 JE.Soil.296_1076120 JE.Soil.296_1097507 JE.Soil.296_1154446 JE.Soil.296_1640369 JE.Soil.300_118116 JE.Soil.300_119230 JE.Soil.300_540680 JE.Soil.300_689261 JE.Soil.300_1092859 JE.Soil.304_314328 JE.Soil.304_785561 JE.Soil.304_1017949 JE.Soil.308_840927 JE.Soil.312_86144 JE.Soil.312_101331 JE.Soil.312_991245 JE.Soil.312_1993947 JE.Soil.312_1994185 JE.Soil.320_150502 JE.Soil.320_1981682 JE.Soil.36_642930 JE.Soil.36_877999 JE.Soil.36_1233275 JE.Soil.40_216506 JE.Soil.40_2059742 JE.Soil.44_1471000 JE.Soil.48_2940548 JE.Soil.4_1656798 JE.Soil.4_2423899 JE.Soil.52_1530339 JE.Soil.56_393881 JE.Soil.56_1041906 JE.Soil.60_183078 JE.Soil.60_276844 JE.Soil.60_1103815 JE.Soil.60_1392758 JE.Soil.60_1520527 JE.Soil.64_300727 JE.Soil.68_227287 JE.Soil.68_684518 JE.Soil.68_2323368 JE.Soil.72_828401 JE.Soil.72_873665 JE.Soil.72_1648017 JE.Soil.72_1880114 JE.Soil.72_1998780 JE.Soil.72_2054270 JE.Soil.72_2242801 JE.Soil.80_721301 JE.Soil.80_756314 JE.Soil.80_1902985 JE.Soil.84_90936 JE.Soil.88_70785 JE.Soil.88_295788 JE.Soil.88_548344 JE.Soil.88_1192332 JE.Soil.88_1240503 JE.Soil.88_1920745 JE.Soil.8_214024 JE.Soil.8_1143308 JE.Soil.8_1906369 JE.Soil.8_2156747 JE.Soil.92_546068 JE.Soil.92_2188810 JE.Soil.92_2213794 JE.Soil.96_32485 JE.Soil.96_410365 JE.Soil.96_1510644 JE.Lundberg.102_503465 JE.Lundberg.102_833992 JE.Lundberg.102_1321575 JE.Lundberg.102_1388888 JE.Lundberg.108_523369 JE.Lundberg.108_1270421 JE.Lundberg.108_1324602 JE.Lundberg.108_1563007 JE.Lundberg.111_1048205 JE.Lundberg.111_1102820 JE.Lundberg.114_171442 JE.Lundberg.114_312563 JE.Lundberg.114_914601 JE.Lundberg.117_1019602 JE.Lundberg.117_1073945 JE.Lundberg.117_1363913 JE.Lundberg.117_2288783 JE.Lundberg.120_12896 JE.Lundberg.120_112572 JE.Lundberg.120_447379 JE.Lundberg.120_639273 JE.Lundberg.120_1169887 JE.Lundberg.120_2111229 JE.Lundberg.123_94482 JE.Lundberg.123_1105262 JE.Lundberg.126_507345 JE.Lundberg.126_541282 JE.Lundberg.126_590974 JE.Lundberg.126_754989 JE.Lundberg.126_863103 JE.Lundberg.126_993575 JE.Lundberg.126_1574466 JE.Lundberg.129_505607 JE.Lundberg.129_920465 JE.Lundberg.129_1035135 JE.Lundberg.129_1068956 JE.Lundberg.12_127958 JE.Lundberg.12_146475 JE.Lundberg.12_185716 JE.Lundberg.12_187639 JE.Lundberg.12_346575 JE.Lundberg.12_484786 JE.Lundberg.12_522154 JE.Lundberg.12_575304 JE.Lundberg.12_922966 JE.Lundberg.12_1005339 JE.Lundberg.12_1360316 JE.Lundberg.12_1405697 JE.Lundberg.12_1676561 JE.Lundberg.12_1802636 JE.Lundberg.12_1906554 JE.Lundberg.132_58444 JE.Lundberg.132_346774 JE.Lundberg.132_530524 JE.Lundberg.132_659108 JE.Lundberg.132_926851 JE.Lundberg.132_1156928 JE.Lundberg.132_1471940 JE.Lundberg.135_239871 JE.Lundberg.135_260664 JE.Lundberg.135_757858 JE.Lundberg.135_1094103 JE.Lundberg.138_87396 JE.Lundberg.138_919727 JE.Lundberg.138_980947 JE.Lundberg.138_1310943 JE.Lundberg.138_1644584 JE.Lundberg.138_1647700 JE.Lundberg.141_503376 JE.Lundberg.144_533431 JE.Lundberg.153_123152 JE.Lundberg.15_32525 JE.Lundberg.15_43724 JE.Lundberg.15_203556 JE.Lundberg.15_390071 JE.Lundberg.15_436771 JE.Lundberg.15_519327 JE.Lundberg.15_985926 JE.Lundberg.15_993196 JE.Lundberg.15_1391908 JE.Lundberg.15_1536056 JE.Lundberg.15_1988959 JE.Lundberg.15_2118073 JE.Lundberg.162_477716 JE.Lundberg.162_1341103 JE.Lundberg.177_1287647 JE.Lundberg.180_1272615 JE.Lundberg.18_461281 JE.Lundberg.18_475640 JE.Lundberg.18_757552 JE.Lundberg.18_802050 JE.Lundberg.18_978764 JE.Lundberg.18_1271248 JE.Lundberg.18_1913193 JE.Lundberg.18_1974056 JE.Lundberg.18_2184552 JE.Lundberg.21_93432 JE.Lundberg.21_148631 JE.Lundberg.21_344452 JE.Lundberg.21_368071 JE.Lundberg.21_440772 JE.Lundberg.21_456552 JE.Lundberg.21_531779 JE.Lundberg.21_658443 JE.Lundberg.21_1297684 JE.Lundberg.21_1521387 JE.Lundberg.21_1937545 JE.Lundberg.24_433413 JE.Lundberg.24_1177430 JE.Lundberg.24_1318165 JE.Lundberg.24_1798892 JE.Lundberg.24_1945775 JE.Lundberg.24_2183874 JE.Lundberg.39_1300697 JE.Lundberg.3_210451 JE.Lundberg.3_700218 JE.Lundberg.3_1092125 JE.Lundberg.3_1597494 JE.Lundberg.3_2185515 JE.Lundberg.3_2474595 JE.Lundberg.3_2800946 JE.Lundberg.51_252396 JE.Lundberg.51_670445 JE.Lundberg.51_744710 JE.Lundberg.51_983187 JE.Lundberg.51_1323229 JE.Lundberg.51_1848634 JE.Lundberg.54_464294 JE.Lundberg.54_835176 JE.Lundberg.54_1504798 JE.Lundberg.54_1598153 JE.Lundberg.54_1747796 JE.Lundberg.57_306470 JE.Lundberg.57_1287275 JE.Lundberg.57_1579914 JE.Lundberg.57_1609206 JE.Lundberg.57_1672678 JE.Lundberg.60_76236 JE.Lundberg.60_488722 JE.Lundberg.60_745335 JE.Lundberg.60_1934462 JE.Lundberg.60_2027444 JE.Lundberg.60_2044891 JE.Lundberg.60_2187228 JE.Lundberg.63_279822 JE.Lundberg.63_342096 JE.Lundberg.63_1072862 JE.Lundberg.63_1358080 JE.Lundberg.66_520521 JE.Lundberg.66_1022318 JE.Lundberg.66_1503767 JE.Lundberg.66_2024197 JE.Lundberg.69_231596 JE.Lundberg.69_1084154 JE.Lundberg.69_1360994 JE.Lundberg.69_1829515 JE.Lundberg.69_1992357 JE.Lundberg.6_33765 JE.Lundberg.6_254260 JE.Lundberg.6_430500 JE.Lundberg.6_439003 JE.Lundberg.6_487844 JE.Lundberg.6_906231 JE.Lundberg.6_1166656 JE.Lundberg.6_1428980 JE.Lundberg.6_1846913 JE.Lundberg.6_1850412 JE.Lundberg.6_1900780 JE.Lundberg.6_2231692 JE.Lundberg.72_109961 JE.Lundberg.72_430535 JE.Lundberg.72_1041957 JE.Lundberg.72_1865371 JE.Lundberg.84_1543124 JE.Lundberg.87_1780542 JE.Lundberg.93_1953216 JE.Lundberg.96_7528 JE.Lundberg.96_1369157 JE.Lundberg.99_2464842 JE.Lundberg.9_64350 JE.Lundberg.9_406764 JE.Lundberg.9_465284 JE.Lundberg.9_954708 JE.Lundberg.9_1107210 JE.Soil.116_1134363 JE.Soil.128_1139355 JE.Soil.128_1139524 JE.Soil.144_3434872 JE.Soil.144_3459795 JE.Soil.180_1142632 JE.Soil.180_2338773 JE.Soil.204_1277086 JE.Soil.204_1277260 JE.Soil.208_165805 JE.Soil.252_643618 JE.Soil.276_208369 JE.Soil.28_2556413 JE.Soil.300_1209653 JE.Soil.312_318089 JE.Soil.312_488834 JE.Soil.32_41798 JE.Soil.48_3422075 JE.Soil.68_2084632 JE.Soil.84_1385556 JE.Soil.84_3731605 JE.Lundberg.132_1404635 JE.Lundberg.138_459096 JE.Lundberg.138_975479 JE.Lundberg.150_811690 JE.Lundberg.150_1560479 JE.Lundberg.153_1712370 JE.Lundberg.156_1822007 JE.Lundberg.159_541313 JE.Lundberg.159_1806530 JE.Lundberg.162_1044834 JE.Lundberg.165_918278 JE.Lundberg.165_1597105 JE.Lundberg.171_1125362 JE.Lundberg.171_1125691 JE.Lundberg.174_589925 JE.Lundberg.174_709856 JE.Lundberg.174_939357 JE.Lundberg.174_939463 JE.Lundberg.174_939673 JE.Lundberg.177_102479 JE.Lundberg.177_144727 JE.Lundberg.177_262839 JE.Lundberg.180_577455 JE.Lundberg.180_1599921 JE.Lundberg.18_203527 JE.Lundberg.18_769291 JE.Lundberg.192_1150406 JE.Lundberg.30_1402157 JE.Lundberg.36_590722 JE.Lundberg.39_1422569 JE.Lundberg.39_1454277 JE.Lundberg.72_1598510 JE.Lundberg.78_710824 JE.Lundberg.81_48774 JE.Lundberg.84_760987 JE.Lundberg.84_1168805 JE.Lundberg.84_1435541 JE.Lundberg.84_1679947 JE.Lundberg.90_921757 JE.Lundberg.93_217406 JE.Lundberg.93_223105 JE.Lundberg.93_817002 JE.Soil.100_251503 JE.Soil.116_1258129 JE.Soil.116_2259898 JE.Soil.116_2260081 JE.Soil.120_1148134 JE.Soil.124_1087972 JE.Soil.128_202376 JE.Soil.128_202638 JE.Soil.128_415414 JE.Soil.12_1333853 JE.Soil.12_1700313 JE.Soil.12_2022207 JE.Soil.136_564556 JE.Soil.136_1705777 JE.Soil.144_2110039 JE.Soil.144_2126447 JE.Soil.144_3475641 JE.Soil.144_3475710 JE.Soil.180_369782 JE.Soil.180_2373270 JE.Soil.180_2693953 JE.Soil.184_1572923 JE.Soil.188_815582 JE.Soil.188_1805880 JE.Soil.188_2046015 JE.Soil.192_483631 JE.Soil.192_912294 JE.Soil.196_1368571 JE.Soil.196_1368615 JE.Soil.200_436355 JE.Soil.200_572236 JE.Soil.200_848043 JE.Soil.200_1410299 JE.Soil.200_1597093 JE.Soil.200_1717011 JE.Soil.204_693179 JE.Soil.204_1930020 JE.Soil.208_304013 JE.Soil.208_541681 JE.Soil.208_708857 JE.Soil.208_731546 JE.Soil.208_915898 JE.Soil.208_998914 JE.Soil.208_999274 JE.Soil.208_1437139 JE.Soil.212_805537 JE.Soil.212_1120938 JE.Soil.212_1849256 JE.Soil.212_2765333 JE.Soil.216_343454 JE.Soil.216_436979 JE.Soil.216_753929 JE.Soil.216_1007542 JE.Soil.216_1536235 JE.Soil.216_1560252 JE.Soil.220_259352 JE.Soil.220_1340742 JE.Soil.224_299833 JE.Soil.224_597236 JE.Soil.224_719920 JE.Soil.224_1118606 JE.Soil.224_1804658 JE.Soil.224_1937179 JE.Soil.224_1961273 JE.Soil.228_1676029 JE.Soil.232_44125 JE.Soil.232_913004 JE.Soil.232_1173157 JE.Soil.232_1308968 JE.Soil.232_1579828 JE.Soil.236_646806 JE.Soil.236_1569033 JE.Soil.236_1708942 JE.Soil.240_1087497 JE.Soil.244_1638132 JE.Soil.244_2136361 JE.Soil.248_95549 JE.Soil.248_466653 JE.Soil.248_515923 JE.Soil.248_551847 JE.Soil.248_1296797 JE.Soil.248_1806297 JE.Soil.248_1972357 JE.Soil.24_1573462 JE.Soil.24_2423731 JE.Soil.252_638201 JE.Soil.256_307442 JE.Soil.260_828112 JE.Soil.260_1847377 JE.Soil.264_4771 JE.Soil.264_1106077 JE.Soil.264_1146159 JE.Soil.264_1542273 JE.Soil.268_1405144 JE.Soil.272_1776753 JE.Soil.280_2677572 JE.Soil.284_2270715 JE.Soil.284_2639635 JE.Soil.288_523769 JE.Soil.288_1576257 JE.Soil.300_290731 JE.Soil.300_290873 JE.Soil.300_727200 JE.Soil.308_443391 JE.Soil.308_865306 JE.Soil.308_865521 JE.Soil.312_1493140 JE.Soil.316_506849 JE.Soil.316_590664 JE.Soil.316_683322 JE.Soil.316_1068346 JE.Soil.320_234797 JE.Soil.36_1077045 JE.Soil.36_1626787 JE.Soil.40_374498 JE.Soil.44_52888 JE.Soil.44_1065072 JE.Soil.44_2755048 JE.Soil.4_146575 JE.Soil.4_631388 JE.Soil.4_807520 JE.Soil.52_75132 JE.Soil.52_520823 JE.Soil.52_617805 JE.Soil.52_1024738 JE.Soil.52_1520980 JE.Soil.56_344413 JE.Soil.56_453879 JE.Soil.56_957936 JE.Soil.56_993794 JE.Soil.56_1213496 JE.Soil.60_376521 JE.Soil.60_376528 JE.Soil.60_376793 JE.Soil.60_922386 JE.Soil.60_2129538 JE.Soil.64_1139851 JE.Soil.64_1453584 JE.Soil.68_425353 JE.Soil.72_938450 JE.Soil.72_1174597 JE.Soil.72_1219885 JE.Soil.72_2047238 JE.Soil.80_184472 JE.Soil.80_906530 JE.Soil.80_1170681 JE.Soil.80_1735551 JE.Soil.84_1986898 JE.Soil.84_3315755 JE.Soil.88_181404 JE.Soil.88_1093386 JE.Soil.88_1529100 JE.Soil.88_1701650 JE.Soil.88_1714514 JE.Soil.8_1123860 JE.Soil.8_1884536 JE.Soil.92_615373 JE.Soil.92_807936 JE.Soil.96_43357 JE.Soil.96_1487813 JE.Soil.96_1584959 JE.Soil.96_1795622 JE.Lundberg.111_900805 JE.Lundberg.111_915592 JE.Lundberg.114_1176725 JE.Lundberg.117_1160183 JE.Lundberg.120_792840 JE.Lundberg.120_1345324 JE.Lundberg.120_1602997 JE.Lundberg.12_278681 JE.Lundberg.12_559341 JE.Lundberg.132_1340575 JE.Lundberg.132_1793036 JE.Lundberg.138_343886 JE.Lundberg.141_703534 JE.Lundberg.150_1050348 JE.Lundberg.153_937356 JE.Lundberg.153_1062898 JE.Lundberg.153_1163934 JE.Lundberg.156_1523653 JE.Lundberg.15_319154 JE.Lundberg.15_1407144 JE.Lundberg.162_1712548 JE.Lundberg.168_182116 JE.Lundberg.168_710665 JE.Lundberg.168_942565 JE.Lundberg.168_1036917 JE.Lundberg.174_638795 JE.Lundberg.174_970791 JE.Lundberg.174_1001812 JE.Lundberg.180_787178 JE.Lundberg.186_999931 JE.Lundberg.18_137828 JE.Lundberg.18_1783421 JE.Lundberg.192_977315 JE.Lundberg.192_1007192 JE.Lundberg.24_588719 JE.Lundberg.24_1410895 JE.Lundberg.24_2127394 JE.Lundberg.30_302855 JE.Lundberg.36_708935 JE.Lundberg.39_864500 JE.Lundberg.3_1569868 JE.Lundberg.3_2608412 JE.Lundberg.48_1370087 JE.Lundberg.57_246080 JE.Lundberg.57_290595 JE.Lundberg.57_1290188 JE.Lundberg.63_1547333 JE.Lundberg.63_2187194 JE.Lundberg.6_693992 JE.Lundberg.72_1446355 JE.Lundberg.78_1050332 JE.Lundberg.81_405905 JE.Lundberg.84_41169 JE.Lundberg.84_1643455 JE.Lundberg.87_257781 JE.Lundberg.90_1242539 JE.Lundberg.96_1032079 JE.Lundberg.9_384608 JE.Lundberg.9_1303389 JE.Soil.104_602614 JE.Soil.104_1298072 JE.Soil.108_123465 JE.Soil.108_406859 JE.Soil.116_570356 JE.Soil.120_729490 JE.Soil.120_1031572 JE.Soil.120_1113503 JE.Soil.124_217647 JE.Soil.12_72015 JE.Soil.12_992735 JE.Soil.12_1488214 JE.Soil.144_2040991 JE.Soil.144_3226144 JE.Soil.16_79383 JE.Soil.180_1269022 JE.Soil.180_2322227 JE.Soil.184_290948 JE.Soil.184_1020086 JE.Soil.184_1271100 JE.Soil.184_1728381 JE.Soil.188_1386876 JE.Soil.188_1413734 JE.Soil.188_1518406 JE.Soil.192_1343765 JE.Soil.196_1384831 JE.Soil.196_1392164 JE.Soil.196_1702839 JE.Soil.200_482557 JE.Soil.200_1323083 JE.Soil.200_2119337 JE.Soil.204_408137 JE.Soil.204_1586677 JE.Soil.208_707919 JE.Soil.20_213496 JE.Soil.20_247619 JE.Soil.20_800372 JE.Soil.20_1393135 JE.Soil.20_1787632 JE.Soil.212_961344 JE.Soil.216_53872 JE.Soil.216_242403 JE.Soil.216_1763548 JE.Soil.220_1987151 JE.Soil.224_236715 JE.Soil.224_1132391 JE.Soil.224_1143845 JE.Soil.224_1561322 JE.Soil.224_1971292 JE.Soil.224_2122046 JE.Soil.232_5142 JE.Soil.236_1185734 JE.Soil.236_1324563 JE.Soil.236_1789989 JE.Soil.236_1928695 JE.Soil.240_1397809 JE.Soil.240_1451088 JE.Soil.240_2186275 JE.Soil.244_1896850 JE.Soil.244_2365205 JE.Soil.248_1119160 JE.Soil.248_1911142 JE.Soil.24_812222 JE.Soil.24_2094177 JE.Soil.252_77657 JE.Soil.252_375599 JE.Soil.256_255398 JE.Soil.256_275306 JE.Soil.256_1564673 JE.Soil.256_1625875 JE.Soil.256_1721940 JE.Soil.260_842945 JE.Soil.260_1451356 JE.Soil.264_116673 JE.Soil.268_752414 JE.Soil.272_1098592 JE.Soil.276_2171597 JE.Soil.280_495872 JE.Soil.280_599718 JE.Soil.284_879471 JE.Soil.284_2101455 JE.Soil.288_714735 JE.Soil.288_1572982 JE.Soil.288_1876010 JE.Soil.296_1425415 JE.Soil.296_1553019 JE.Soil.300_433766 JE.Soil.300_1012912 JE.Soil.300_1142837 JE.Soil.300_1143916 JE.Soil.300_1270351 JE.Soil.300_1272332 JE.Soil.304_619257 JE.Soil.304_898145 JE.Soil.304_1502842 JE.Soil.308_79486 JE.Soil.308_503717 JE.Soil.312_136477 JE.Soil.312_273679 JE.Soil.312_593291 JE.Soil.312_955552 JE.Soil.312_1062449 JE.Soil.316_426026 JE.Soil.316_591005 JE.Soil.316_869269 JE.Soil.316_995396 JE.Soil.316_1015200 JE.Soil.316_1429742 JE.Soil.320_2650289 JE.Soil.36_1511622 JE.Soil.40_692536 JE.Soil.40_1966816 JE.Soil.40_2071050 JE.Soil.40_3194066 JE.Soil.48_1960861 JE.Soil.48_2006255 JE.Soil.4_368244 JE.Soil.52_685225 JE.Soil.52_976797 JE.Soil.56_1429700 JE.Soil.56_1493889 JE.Soil.60_773935 JE.Soil.64_790976 JE.Soil.72_1306326 JE.Soil.72_1588000 JE.Soil.72_2127606 JE.Soil.72_2728829 JE.Soil.76_929354 JE.Soil.80_695864 JE.Soil.80_1529804 JE.Soil.80_1529930 JE.Soil.80_2141453 JE.Soil.84_871059 JE.Soil.84_1358505 JE.Soil.84_2770470 JE.Soil.88_303878 JE.Soil.92_1163135 JE.Soil.92_2262828 JE.Soil.96_517527 JE.Soil.96_548392 JE.Soil.96_1096331 JE.Soil.96_1111360 JE.Soil.96_1341702 JE.Soil.96_1402093 JE.Lundberg.135_1070940 JE.Lundberg.138_1127386 JE.Lundberg.144_1122603 JE.Lundberg.150_1066350 JE.Lundberg.156_761921 JE.Lundberg.159_269412 JE.Lundberg.165_863527 JE.Lundberg.165_1674842 JE.Lundberg.165_2004793 JE.Lundberg.165_2053337 JE.Lundberg.174_492316 JE.Lundberg.174_551912 JE.Lundberg.177_819513 JE.Lundberg.189_439139 JE.Lundberg.189_1522621 JE.Lundberg.192_680378 JE.Lundberg.192_680577 JE.Lundberg.192_2417832 JE.Lundberg.27_895034 JE.Lundberg.30_559843 JE.Lundberg.30_559879 JE.Lundberg.33_675520 JE.Lundberg.36_125407 JE.Lundberg.36_709642 JE.Lundberg.39_838965 JE.Lundberg.45_959589 JE.Lundberg.63_329255 JE.Lundberg.6_1312233 JE.Lundberg.81_2002949 JE.Lundberg.81_2116888 JE.Lundberg.84_44663 JE.Lundberg.84_716942 JE.Lundberg.84_1141632 JE.Lundberg.87_534414 JE.Lundberg.87_540050 JE.Lundberg.87_714508 JE.Lundberg.87_714646 JE.Lundberg.87_1532069 JE.Lundberg.90_1207744 JE.Lundberg.93_427974 JE.Soil.100_232838 JE.Soil.100_874440 JE.Soil.108_253579 JE.Soil.120_51944 JE.Soil.120_168204 JE.Soil.128_444645 JE.Soil.128_813757 JE.Soil.128_1296798 JE.Soil.12_542617 JE.Soil.12_925016 JE.Soil.12_1448916 JE.Soil.12_1674898 JE.Soil.12_2012120 JE.Soil.144_244291 JE.Soil.144_2157601 JE.Soil.144_3027878 JE.Soil.16_1538535 JE.Soil.180_303438 JE.Soil.180_871183 JE.Soil.180_1182666 JE.Soil.180_2542016 JE.Soil.184_318456 JE.Soil.184_542125 JE.Soil.184_979654 JE.Soil.184_1240928 JE.Soil.188_879425 JE.Soil.188_1486880 JE.Soil.188_1760219 JE.Soil.192_169903 JE.Soil.192_914804 JE.Soil.192_915021 JE.Soil.192_1051003 JE.Soil.196_158664 JE.Soil.196_1710318 JE.Soil.196_1795219 JE.Soil.200_94689 JE.Soil.200_113156 JE.Soil.200_166460 JE.Soil.200_564200 JE.Soil.200_1721751 JE.Soil.200_1896181 JE.Soil.204_449680 JE.Soil.208_70679 JE.Soil.208_71042 JE.Soil.20_303196 JE.Soil.212_1801537 JE.Soil.212_2312952 JE.Soil.212_2414307 JE.Soil.216_877648 JE.Soil.216_1718013 JE.Soil.216_1763529 JE.Soil.220_1905358 JE.Soil.224_581464 JE.Soil.228_1758169 JE.Soil.232_680304 JE.Soil.232_957645 JE.Soil.232_2184605 JE.Soil.240_1553110 JE.Soil.244_77718 JE.Soil.244_1054235 JE.Soil.244_1134712 JE.Soil.244_1619585 JE.Soil.248_506233 JE.Soil.248_575008 JE.Soil.24_1769001 JE.Soil.24_2271004 JE.Soil.252_1490250 JE.Soil.252_1574615 JE.Soil.256_1021823 JE.Soil.260_48793 JE.Soil.264_711846 JE.Soil.264_1521709 JE.Soil.268_236340 JE.Soil.268_957587 JE.Soil.268_2018671 JE.Soil.272_2098490 JE.Soil.276_2603431 JE.Soil.280_697573 JE.Soil.280_2987705 JE.Soil.284_1866613 JE.Soil.284_2130374 JE.Soil.284_2752528 JE.Soil.288_126645 JE.Soil.288_629465 JE.Soil.288_705857 JE.Soil.288_895102 JE.Soil.288_959294 JE.Soil.288_1039755 JE.Soil.288_1929800 JE.Soil.28_1748293 JE.Soil.28_1748603 JE.Soil.28_1753539 JE.Soil.296_1199081 JE.Soil.300_266666 JE.Soil.300_573465 JE.Soil.300_869003 JE.Soil.300_898728 JE.Soil.300_899512 JE.Soil.300_1087289 JE.Soil.304_1059955 JE.Soil.304_1134322 JE.Soil.308_396385 JE.Soil.308_869210 JE.Soil.308_926559 JE.Soil.308_1007770 JE.Soil.308_1053791 JE.Soil.312_154043 JE.Soil.312_223015 JE.Soil.312_537796 JE.Soil.312_538048 JE.Soil.312_912527 JE.Soil.312_1166031 JE.Soil.312_1378460 JE.Soil.312_1390451 JE.Soil.316_979828 JE.Soil.316_1156444 JE.Soil.316_1166838 JE.Soil.316_1444847 JE.Soil.32_242611 JE.Soil.36_213905 JE.Soil.36_214078 JE.Soil.36_231325 JE.Soil.40_532051 JE.Soil.40_2268360 JE.Soil.44_2875492 JE.Soil.48_490715 JE.Soil.48_1586410 JE.Soil.48_1586547 JE.Soil.52_323218 JE.Soil.52_1057813 JE.Soil.56_229321 JE.Soil.56_322965 JE.Soil.56_892202 JE.Soil.56_1347958 JE.Soil.56_1775003 JE.Soil.60_107023 JE.Soil.60_154291 JE.Soil.64_544006 JE.Soil.64_851833 JE.Soil.64_1150948 JE.Soil.64_1446120 JE.Soil.72_70715 JE.Soil.72_365284 JE.Soil.76_1024826 JE.Soil.76_1170173 JE.Soil.76_1357964 JE.Soil.76_2298455 JE.Soil.80_178175 JE.Soil.80_1022562 JE.Soil.80_1581142 JE.Soil.80_1978278 JE.Soil.80_2073157 JE.Soil.80_2237408 JE.Soil.84_29472 JE.Soil.84_832830 JE.Soil.84_1731697 JE.Soil.84_1937331 JE.Soil.84_1985752 JE.Soil.88_929626 JE.Soil.8_224461 JE.Soil.8_1415397 JE.Soil.96_64637 JE.Soil.96_1375839 JE.Lundberg.108_1248721 JE.Lundberg.108_2102853 JE.Lundberg.114_1625109 JE.Lundberg.12_1706223 JE.Lundberg.132_708045 JE.Lundberg.138_508901 JE.Lundberg.150_39512 JE.Lundberg.150_562958 JE.Lundberg.150_1750190 JE.Lundberg.150_1755595 JE.Lundberg.150_1771158 JE.Lundberg.153_334840 JE.Lundberg.153_547653 JE.Lundberg.153_972890 JE.Lundberg.153_1649664 JE.Lundberg.153_1837225 JE.Lundberg.156_1147925 JE.Lundberg.159_1078854 JE.Lundberg.159_1481311 JE.Lundberg.162_36250 JE.Lundberg.162_201588 JE.Lundberg.162_1399430 JE.Lundberg.162_1680739 JE.Lundberg.162_1702416 JE.Lundberg.165_153320 JE.Lundberg.168_558183 JE.Lundberg.168_659241 JE.Lundberg.168_942980 JE.Lundberg.171_422916 JE.Lundberg.174_1686 JE.Lundberg.174_335225 JE.Lundberg.174_1050281 JE.Lundberg.177_5389 JE.Lundberg.177_419710 JE.Lundberg.177_531648 JE.Lundberg.177_606077 JE.Lundberg.177_898949 JE.Lundberg.177_949418 JE.Lundberg.180_358603 JE.Lundberg.180_688098 JE.Lundberg.183_737569 JE.Lundberg.183_1047083 JE.Lundberg.186_1407637 JE.Lundberg.189_597020 JE.Lundberg.189_1177669 JE.Lundberg.192_1034186 JE.Lundberg.192_1097801 JE.Lundberg.192_1637139 JE.Lundberg.192_2214358 JE.Lundberg.192_2416723 JE.Lundberg.192_2471958 JE.Lundberg.30_1773022 JE.Lundberg.30_1773214 JE.Lundberg.33_187793 JE.Lundberg.33_630237 JE.Lundberg.33_635899 JE.Lundberg.39_287983 JE.Lundberg.39_540706 JE.Lundberg.39_1663330 JE.Lundberg.42_1236285 JE.Lundberg.54_389284 JE.Lundberg.75_1402846 JE.Lundberg.78_52005 JE.Lundberg.78_1200707 JE.Lundberg.81_531902 JE.Lundberg.84_387553 JE.Lundberg.84_1398677 JE.Lundberg.90_1532642 JE.Lundberg.93_184751 JE.Lundberg.93_454624 JE.Lundberg.93_954875 JE.Lundberg.93_1599999 JE.Lundberg.96_22025 JE.Lundberg.96_328693 JE.Lundberg.96_459532 JE.Lundberg.96_530780 JE.Lundberg.9_1067559 JE.Soil.104_650699 JE.Soil.104_1627386 JE.Soil.120_665573 JE.Soil.124_1349806 JE.Soil.128_1074392 JE.Soil.12_2392647 JE.Soil.136_124085 JE.Soil.136_223336 JE.Soil.136_323610 JE.Soil.136_1070478 JE.Soil.144_1168012 JE.Soil.144_1217934 JE.Soil.144_1996954 JE.Soil.16_1020843 JE.Soil.16_1139616 JE.Soil.16_1327003 JE.Soil.180_201609 JE.Soil.180_2850920 JE.Soil.184_986165 JE.Soil.188_193023 JE.Soil.188_348675 JE.Soil.188_1464836 JE.Soil.192_799287 JE.Soil.192_900646 JE.Soil.192_1079567 JE.Soil.192_1133464 JE.Soil.196_1352099 JE.Soil.200_1016324 JE.Soil.200_1428257 JE.Soil.204_936118 JE.Soil.204_1706107 JE.Soil.208_106484 JE.Soil.208_340532 JE.Soil.212_692506 JE.Soil.212_1262430 JE.Soil.212_2014640 JE.Soil.216_548250 JE.Soil.216_1803530 JE.Soil.216_1897018 JE.Soil.220_272426 JE.Soil.224_370810 JE.Soil.228_263140 JE.Soil.228_1289131 JE.Soil.228_1700493 JE.Soil.232_1129074 JE.Soil.240_1802732 JE.Soil.244_392581 JE.Soil.248_81157 JE.Soil.248_781385 JE.Soil.248_816433 JE.Soil.248_1122203 JE.Soil.248_1251280 JE.Soil.248_1425794 JE.Soil.248_1725575 JE.Soil.24_2129087 JE.Soil.24_2430092 JE.Soil.252_195180 JE.Soil.252_828620 JE.Soil.252_1118762 JE.Soil.260_1220017 JE.Soil.260_1220805 JE.Soil.260_1287561 JE.Soil.260_1544961 JE.Soil.264_1023896 JE.Soil.272_1084525 JE.Soil.272_1794409 JE.Soil.276_616288 JE.Soil.284_1305900 JE.Soil.284_2844785 JE.Soil.288_509396 JE.Soil.288_1695307 JE.Soil.300_27493 JE.Soil.304_83618 JE.Soil.304_291303 JE.Soil.304_1157073 JE.Soil.304_1516045 JE.Soil.308_13545 JE.Soil.308_128202 JE.Soil.308_289306 JE.Soil.316_607524 JE.Soil.32_506072 JE.Soil.32_1108157 JE.Soil.40_611619 JE.Soil.44_72075 JE.Soil.44_682114 JE.Soil.44_3252984 JE.Soil.48_766404 JE.Soil.48_1472880 JE.Soil.48_2650794 JE.Soil.48_2813558 JE.Soil.4_157782 JE.Soil.4_187475 JE.Soil.4_187600 JE.Soil.4_284037 JE.Soil.4_642452 JE.Soil.4_2384292 JE.Soil.52_1032532 JE.Soil.52_1548896 JE.Soil.52_1624442 JE.Soil.52_1668192 JE.Soil.56_1828081 JE.Soil.60_526090 JE.Soil.60_1070337 JE.Soil.72_494943 JE.Soil.72_1843903 JE.Soil.72_2186420 JE.Soil.72_2439286 JE.Soil.76_334238 JE.Soil.76_2021319 JE.Soil.76_2214619 JE.Soil.76_2406965 JE.Soil.84_527695 JE.Soil.84_1123135 JE.Soil.84_1868053 JE.Soil.84_3043007 JE.Soil.84_3279283 JE.Soil.88_82965 JE.Soil.88_1668515 JE.Soil.8_843350 JE.Soil.92_14108 JE.Soil.92_14524 JE.Soil.92_1671370 JE.Soil.96_1886791 JE.Lundberg.102_177667 JE.Lundberg.102_324708 JE.Lundberg.102_501094 JE.Lundberg.102_528580 JE.Lundberg.102_737025 JE.Lundberg.102_968187 JE.Lundberg.105_2279742 JE.Lundberg.108_410685 JE.Lundberg.108_416707 JE.Lundberg.114_167496 JE.Lundberg.114_315824 JE.Lundberg.120_20957 JE.Lundberg.120_154498 JE.Lundberg.120_425913 JE.Lundberg.120_677558 JE.Lundberg.120_1426769 JE.Lundberg.120_1548249 JE.Lundberg.123_868082 JE.Lundberg.126_743473 JE.Lundberg.126_1340346 JE.Lundberg.129_227638 JE.Lundberg.129_359803 JE.Lundberg.12_9416 JE.Lundberg.12_42274 JE.Lundberg.12_700825 JE.Lundberg.12_1271966 JE.Lundberg.132_727899 JE.Lundberg.132_1463449 JE.Lundberg.132_1593762 JE.Lundberg.135_167977 JE.Lundberg.138_403237 JE.Lundberg.138_1690950 JE.Lundberg.141_518591 JE.Lundberg.144_348085 JE.Lundberg.144_1302177 JE.Lundberg.144_1545837 JE.Lundberg.144_1625317 JE.Lundberg.147_337212 JE.Lundberg.153_378020 JE.Lundberg.153_632445 JE.Lundberg.153_925815 JE.Lundberg.153_1085625 JE.Lundberg.153_1673455 JE.Lundberg.153_1788313 JE.Lundberg.153_2086647 JE.Lundberg.153_2088510 JE.Lundberg.156_567909 JE.Lundberg.156_569045 JE.Lundberg.159_1143722 JE.Lundberg.159_1738632 JE.Lundberg.15_194113 JE.Lundberg.162_198330 JE.Lundberg.165_102227 JE.Lundberg.165_1854027 JE.Lundberg.168_105522 JE.Lundberg.168_558407 JE.Lundberg.171_2092788 JE.Lundberg.177_608812 JE.Lundberg.177_627419 JE.Lundberg.177_1185134 JE.Lundberg.180_1353419 JE.Lundberg.183_641123 JE.Lundberg.189_345003 JE.Lundberg.192_1240675 JE.Lundberg.192_1743015 JE.Lundberg.192_1955111 JE.Lundberg.192_2029602 JE.Lundberg.192_2582256 JE.Lundberg.192_2587476 JE.Lundberg.21_1680765 JE.Lundberg.24_61828 JE.Lundberg.24_950270 JE.Lundberg.24_1845401 JE.Lundberg.27_2467150 JE.Lundberg.30_1759299 JE.Lundberg.33_209250 JE.Lundberg.33_382638 JE.Lundberg.33_523041 JE.Lundberg.36_784804 JE.Lundberg.39_1700644 JE.Lundberg.3_865099 JE.Lundberg.3_1167055 JE.Lundberg.3_3106345 JE.Lundberg.45_399501 JE.Lundberg.51_124475 JE.Lundberg.51_1926092 JE.Lundberg.54_996136 JE.Lundberg.57_2179 JE.Lundberg.57_1358362 JE.Lundberg.60_1353812 JE.Lundberg.60_1486261 JE.Lundberg.60_1955942 JE.Lundberg.60_2245718 JE.Lundberg.63_79668 JE.Lundberg.63_434196 JE.Lundberg.63_1214596 JE.Lundberg.63_1842547 JE.Lundberg.66_611286 JE.Lundberg.66_794536 JE.Lundberg.69_497870 JE.Lundberg.69_1654833 JE.Lundberg.69_2002974 JE.Lundberg.69_2022120 JE.Lundberg.69_2170084 JE.Lundberg.6_576462 JE.Lundberg.6_1249468 JE.Lundberg.6_1417902 JE.Lundberg.72_1187618 JE.Lundberg.75_690062 JE.Lundberg.75_2073448 JE.Lundberg.78_258964 JE.Lundberg.81_19365 JE.Lundberg.81_828574 JE.Lundberg.81_917258 JE.Lundberg.81_1958345 JE.Lundberg.84_1182745 JE.Lundberg.84_1428047 JE.Lundberg.84_1761263 JE.Lundberg.87_1695109 JE.Lundberg.90_324622 JE.Lundberg.90_1686618 JE.Lundberg.93_1038510 JE.Lundberg.93_1703728 JE.Lundberg.93_1907181 JE.Lundberg.93_2092053 JE.Lundberg.96_348950 JE.Lundberg.96_1082973 JE.Lundberg.99_224752 JE.Lundberg.99_1898468 JE.Lundberg.9_14996 JE.Lundberg.9_435281 JE.Lundberg.9_810970 JE.Lundberg.9_1064905 JE.Soil.104_412581 JE.Soil.104_554824 JE.Soil.104_655947 JE.Soil.112_753111 JE.Soil.116_2034353 JE.Soil.116_2327543 JE.Soil.120_466560 JE.Soil.128_795807 JE.Soil.12_900613 JE.Soil.144_243039 JE.Soil.144_2262922 JE.Soil.144_2987130 JE.Soil.184_1427 JE.Soil.184_79708 JE.Soil.184_1220766 JE.Soil.184_1466908 JE.Soil.188_29290 JE.Soil.196_2017280 JE.Soil.200_1991860 JE.Soil.204_42611 JE.Soil.208_319713 JE.Soil.20_988450 JE.Soil.212_1277148 JE.Soil.216_604290 JE.Soil.240_260238 JE.Soil.240_2204428 JE.Soil.248_85209 JE.Soil.248_331055 JE.Soil.248_1150440 JE.Soil.248_1159878 JE.Soil.24_2733773 JE.Soil.24_2816686 JE.Soil.24_2962191 JE.Soil.252_972019 JE.Soil.256_818988 JE.Soil.272_2184425 JE.Soil.276_902982 JE.Soil.276_2747319 JE.Soil.280_407799 JE.Soil.284_1656452 JE.Soil.284_2743360 JE.Soil.288_11830 JE.Soil.288_951335 JE.Soil.300_863488 JE.Soil.304_1165445 JE.Soil.316_92762 JE.Soil.316_1291070 JE.Soil.320_701561 JE.Soil.320_833646 JE.Soil.320_1483900 JE.Soil.32_297530 JE.Soil.40_3208289 JE.Soil.44_1845584 JE.Soil.44_3076773 JE.Soil.48_2603940 JE.Soil.52_1647958 JE.Soil.56_900804 JE.Soil.64_84412 JE.Soil.72_753901 JE.Soil.76_533683 JE.Soil.88_121415 JE.Soil.88_623357 JE.Soil.8_44507 JE.Soil.8_679306 JE.Soil.92_582320 JE.Soil.92_698638 JE.Soil.92_952453 JE.Lundberg.105_1632465 JE.Lundberg.108_1354427 JE.Lundberg.108_1856937 JE.Lundberg.111_700512 JE.Lundberg.111_1273079 JE.Lundberg.114_1326523 JE.Lundberg.117_1107413 JE.Lundberg.120_108275 JE.Lundberg.123_348225 JE.Lundberg.123_1552709 JE.Lundberg.126_271870 JE.Lundberg.126_424496 JE.Lundberg.126_534415 JE.Lundberg.129_543800 JE.Lundberg.12_1156017 JE.Lundberg.132_555002 JE.Lundberg.132_584923 JE.Lundberg.132_849987 JE.Lundberg.132_1338634 JE.Lundberg.135_761738 JE.Lundberg.138_590409 JE.Lundberg.138_997932 JE.Lundberg.150_966094 JE.Lundberg.153_644846 JE.Lundberg.153_1356319 JE.Lundberg.156_550763 JE.Lundberg.156_921492 JE.Lundberg.156_1154172 JE.Lundberg.159_1686971 JE.Lundberg.15_1038482 JE.Lundberg.162_864644 JE.Lundberg.165_1582745 JE.Lundberg.165_2051626 JE.Lundberg.180_524791 JE.Lundberg.180_1296595 JE.Lundberg.18_2202741 JE.Lundberg.21_1036544 JE.Lundberg.24_729866 JE.Lundberg.33_540641 JE.Lundberg.3_141099 JE.Lundberg.3_1630069 JE.Lundberg.48_1312322 JE.Lundberg.60_1340776 JE.Lundberg.63_1882069 JE.Lundberg.69_144175 JE.Lundberg.6_522051 JE.Lundberg.6_566118 JE.Lundberg.72_1913384 JE.Lundberg.78_1209837 JE.Lundberg.81_252847 JE.Lundberg.81_1111778 JE.Lundberg.81_1449741 JE.Lundberg.81_1564071 JE.Lundberg.84_336977 JE.Lundberg.93_205360 JE.Lundberg.93_205428 JE.Lundberg.93_1340447 JE.Lundberg.93_2274893 JE.Soil.100_851628 JE.Soil.100_925304 JE.Soil.104_1139613 JE.Soil.104_1350565 JE.Soil.112_1259022 JE.Soil.112_1277869 JE.Soil.116_216252 JE.Soil.120_122522 JE.Soil.120_122715 JE.Soil.12_1525826 JE.Soil.12_2119477 JE.Soil.12_2257073 JE.Soil.136_643180 JE.Soil.136_643235 JE.Soil.136_1511027 JE.Soil.144_379066 JE.Soil.144_2161629 JE.Soil.144_2161656 JE.Soil.180_1461907 JE.Soil.180_1529569 JE.Soil.180_1529674 JE.Soil.184_1304656 JE.Soil.188_1906499 JE.Soil.188_2004473 JE.Soil.196_618871 JE.Soil.196_619084 JE.Soil.204_207882 JE.Soil.204_737802 JE.Soil.204_1223593 JE.Soil.204_1675542 JE.Soil.208_5886 JE.Soil.208_213293 JE.Soil.20_331475 JE.Soil.20_412342 JE.Soil.20_2049768 JE.Soil.212_1799617 JE.Soil.212_2464576 JE.Soil.216_131891 JE.Soil.216_219824 JE.Soil.216_395605 JE.Soil.216_1809778 JE.Soil.220_379334 JE.Soil.220_1857075 JE.Soil.224_66662 JE.Soil.224_1107260 JE.Soil.224_1625203 JE.Soil.228_1674896 JE.Soil.232_2075233 JE.Soil.236_223129 JE.Soil.236_1090348 JE.Soil.236_2084221 JE.Soil.240_1361445 JE.Soil.240_1455175 JE.Soil.240_1814622 JE.Soil.244_514345 JE.Soil.244_1170807 JE.Soil.244_1873935 JE.Soil.24_1804752 JE.Soil.24_2929505 JE.Soil.264_371286 JE.Soil.264_479885 JE.Soil.268_1866556 JE.Soil.272_720031 JE.Soil.272_2050675 JE.Soil.272_2228109 JE.Soil.276_258421 JE.Soil.276_1357821 JE.Soil.276_2165057 JE.Soil.280_1875474 JE.Soil.280_2028233 JE.Soil.284_28505 JE.Soil.284_329849 JE.Soil.288_453556 JE.Soil.288_541082 JE.Soil.288_1525850 JE.Soil.288_1602706 JE.Soil.288_1712818 JE.Soil.288_2193784 JE.Soil.28_2864256 JE.Soil.304_18254 JE.Soil.308_477856 JE.Soil.308_595392 JE.Soil.308_843427 JE.Soil.308_926652 JE.Soil.312_185284 JE.Soil.312_1742663 JE.Soil.316_619733 JE.Soil.316_620552 JE.Soil.316_652958 JE.Soil.32_1184585 JE.Soil.36_1018656 JE.Soil.36_1215707 JE.Soil.36_1949540 JE.Soil.40_1089391 JE.Soil.40_1423868 JE.Soil.44_749001 JE.Soil.44_1956703 JE.Soil.48_2697000 JE.Soil.48_2774794 JE.Soil.4_67372 JE.Soil.4_67434 JE.Soil.4_466792 JE.Soil.4_685116 JE.Soil.4_1074954 JE.Soil.52_300805 JE.Soil.52_891524 JE.Soil.52_935676 JE.Soil.52_949249 JE.Soil.52_1171480 JE.Soil.52_1766573 JE.Soil.56_235918 JE.Soil.56_797751 JE.Soil.56_894748 JE.Soil.56_1288248 JE.Soil.60_34262 JE.Soil.60_1130244 JE.Soil.60_1631088 JE.Soil.64_159751 JE.Soil.64_701580 JE.Soil.64_1023539 JE.Soil.64_1318364 JE.Soil.68_448225 JE.Soil.72_2600726 JE.Soil.72_2635774 JE.Soil.76_1882231 JE.Soil.76_2009210 JE.Soil.80_292637 JE.Soil.80_447163 JE.Soil.80_2394724 JE.Soil.88_316677 JE.Soil.88_833226 JE.Soil.88_2237451 JE.Soil.8_1589598 JE.Soil.8_1589738 JE.Soil.92_129081 JE.Soil.92_323601 JE.Soil.92_2103397 JE.Soil.96_89034 JE.Soil.96_469047 JE.Soil.96_682400 JE.Soil.96_1553372 JE.Soil.96_1609525 JE.Lundberg.102_95905 JE.Lundberg.102_101082 JE.Lundberg.102_441871 JE.Lundberg.102_854563 JE.Lundberg.102_941171 JE.Lundberg.102_1248397 JE.Lundberg.102_1401457 JE.Lundberg.108_163078 JE.Lundberg.108_188225 JE.Lundberg.108_285831 JE.Lundberg.108_650092 JE.Lundberg.108_817882 JE.Lundberg.108_962689 JE.Lundberg.108_1022346 JE.Lundberg.108_1080986 JE.Lundberg.108_1318718 JE.Lundberg.111_155739 JE.Lundberg.111_986873 JE.Lundberg.111_1067079 JE.Lundberg.114_121763 JE.Lundberg.114_1141489 JE.Lundberg.114_1700929 JE.Lundberg.117_133286 JE.Lundberg.117_168632 JE.Lundberg.117_247762 JE.Lundberg.117_1006857 JE.Lundberg.117_1406345 JE.Lundberg.117_1803870 JE.Lundberg.120_27629 JE.Lundberg.120_45920 JE.Lundberg.120_52531 JE.Lundberg.120_251329 JE.Lundberg.120_272577 JE.Lundberg.120_418688 JE.Lundberg.120_935351 JE.Lundberg.120_985400 JE.Lundberg.120_1007097 JE.Lundberg.120_1012252 JE.Lundberg.120_1153304 JE.Lundberg.120_1309299 JE.Lundberg.120_1346475 JE.Lundberg.120_1353393 JE.Lundberg.120_1532887 JE.Lundberg.120_1702474 JE.Lundberg.120_1803201 JE.Lundberg.120_2340797 JE.Lundberg.123_143983 JE.Lundberg.123_264194 JE.Lundberg.123_1145439 JE.Lundberg.126_514307 JE.Lundberg.126_1084620 JE.Lundberg.129_793141 JE.Lundberg.129_1277796 JE.Lundberg.12_38436 JE.Lundberg.12_510047 JE.Lundberg.12_520850 JE.Lundberg.12_769253 JE.Lundberg.12_1988697 JE.Lundberg.132_135332 JE.Lundberg.132_215329 JE.Lundberg.132_291607 JE.Lundberg.132_664995 JE.Lundberg.132_1193199 JE.Lundberg.135_955834 JE.Lundberg.138_106589 JE.Lundberg.138_112988 JE.Lundberg.138_115172 JE.Lundberg.138_154175 JE.Lundberg.138_277344 JE.Lundberg.138_293837 JE.Lundberg.138_351998 JE.Lundberg.138_536640 JE.Lundberg.138_615266 JE.Lundberg.138_964066 JE.Lundberg.138_969368 JE.Lundberg.138_1637968 JE.Lundberg.141_71389 JE.Lundberg.141_114836 JE.Lundberg.141_172051 JE.Lundberg.144_58141 JE.Lundberg.144_246081 JE.Lundberg.144_585236 JE.Lundberg.144_988711 JE.Lundberg.144_1551572 JE.Lundberg.15_52101 JE.Lundberg.15_115808 JE.Lundberg.15_123904 JE.Lundberg.15_290381 JE.Lundberg.15_349911 JE.Lundberg.15_381091 JE.Lundberg.15_1555271 JE.Lundberg.15_2072874 JE.Lundberg.162_585053 JE.Lundberg.165_1857708 JE.Lundberg.168_184910 JE.Lundberg.177_617951 JE.Lundberg.180_344034 JE.Lundberg.180_634248 JE.Lundberg.18_68196 JE.Lundberg.18_280705 JE.Lundberg.18_1218502 JE.Lundberg.21_27025 JE.Lundberg.21_547913 JE.Lundberg.21_643325 JE.Lundberg.21_943705 JE.Lundberg.21_1038567 JE.Lundberg.21_1100420 JE.Lundberg.21_1399180 JE.Lundberg.21_1539426 JE.Lundberg.21_1687267 JE.Lundberg.24_99340 JE.Lundberg.24_222178 JE.Lundberg.24_279215 JE.Lundberg.24_415651 JE.Lundberg.24_944640 JE.Lundberg.24_1732904 JE.Lundberg.36_1036216 JE.Lundberg.3_641063 JE.Lundberg.3_1570632 JE.Lundberg.3_1639889 JE.Lundberg.3_1743305 JE.Lundberg.3_3075181 JE.Lundberg.54_285501 JE.Lundberg.54_989587 JE.Lundberg.54_1302272 JE.Lundberg.57_145376 JE.Lundberg.57_1793452 JE.Lundberg.60_93192 JE.Lundberg.60_260285 JE.Lundberg.60_511955 JE.Lundberg.60_569394 JE.Lundberg.60_2093448 JE.Lundberg.63_255107 JE.Lundberg.63_289929 JE.Lundberg.63_962049 JE.Lundberg.63_1079918 JE.Lundberg.66_111636 JE.Lundberg.66_230816 JE.Lundberg.66_556650 JE.Lundberg.69_143277 JE.Lundberg.69_364409 JE.Lundberg.69_869515 JE.Lundberg.69_986214 JE.Lundberg.69_1055436 JE.Lundberg.6_93506 JE.Lundberg.6_153886 JE.Lundberg.6_544975 JE.Lundberg.6_593220 JE.Lundberg.6_642700 JE.Lundberg.6_665005 JE.Lundberg.6_762878 JE.Lundberg.6_1536206 JE.Lundberg.6_1764042 JE.Lundberg.72_483689 JE.Lundberg.72_614136 JE.Lundberg.72_858062 JE.Lundberg.72_1024238 JE.Lundberg.72_1316426 JE.Lundberg.72_1908045 JE.Lundberg.90_875013 JE.Lundberg.99_215419 JE.Lundberg.99_218695 JE.Lundberg.9_154450 JE.Lundberg.9_535500 JE.Lundberg.9_744985 JE.Lundberg.9_951242 JE.Lundberg.9_1421679 JE.Soil.100_718672 JE.Soil.100_1024850 JE.Soil.104_1832094 JE.Soil.144_3446826 JE.Soil.16_883093 JE.Soil.180_1421793 JE.Soil.184_268241 JE.Soil.184_1440950 JE.Soil.200_680361 JE.Soil.220_1436639 JE.Soil.224_703197 JE.Soil.224_868482 JE.Soil.232_1108743 JE.Soil.236_1260976 JE.Soil.236_1920206 JE.Soil.240_2271172 JE.Soil.280_2333031 JE.Soil.284_979035 JE.Soil.28_3421428 JE.Soil.304_899108 JE.Soil.308_125118 JE.Soil.308_1088696 JE.Soil.312_456788 JE.Soil.48_2573838 JE.Soil.48_3321931 JE.Soil.56_1848519 JE.Soil.68_466907 JE.Soil.80_291842 JE.Soil.84_1583715 JE.Soil.84_3344581 JE.Soil.84_3414370 JE.Soil.92_887538 JE.Soil.92_887723 JE.Lundberg.129_1147227 JE.Lundberg.138_748076 JE.Lundberg.144_1580053 JE.Lundberg.150_1014240 JE.Lundberg.150_1154706 JE.Lundberg.150_1183708 JE.Lundberg.150_1387609 JE.Lundberg.153_579792 JE.Lundberg.156_389720 JE.Lundberg.156_500440 JE.Lundberg.156_1816751 JE.Lundberg.15_681912 JE.Lundberg.162_793928 JE.Lundberg.171_715933 JE.Lundberg.171_1043827 JE.Lundberg.174_956435 JE.Lundberg.177_60964 JE.Lundberg.177_129015 JE.Lundberg.177_148052 JE.Lundberg.189_970451 JE.Lundberg.192_2383040 JE.Lundberg.21_1673032 JE.Lundberg.3_2145310 JE.Lundberg.42_378322 JE.Lundberg.48_12907 JE.Lundberg.48_1161229 JE.Lundberg.48_1274864 JE.Lundberg.63_527689 JE.Lundberg.66_22730 JE.Lundberg.6_1882744 JE.Lundberg.75_744445 JE.Lundberg.75_2315947 JE.Lundberg.78_17572 JE.Lundberg.81_2051877 JE.Lundberg.84_1002322 JE.Lundberg.84_1136016 JE.Lundberg.84_1676350 JE.Lundberg.90_1378635 JE.Lundberg.93_575082 JE.Lundberg.93_988514 JE.Lundberg.96_187740 JE.Lundberg.99_377363 JE.Soil.100_428795 JE.Soil.104_794216 JE.Soil.112_365707 JE.Soil.116_1731341 JE.Soil.116_2018771 JE.Soil.120_593882 JE.Soil.120_615432 JE.Soil.120_818884 JE.Soil.120_977377 JE.Soil.120_1248724 JE.Soil.124_619544 JE.Soil.12_760227 JE.Soil.12_983439 JE.Soil.12_1211113 JE.Soil.144_3239872 JE.Soil.184_661588 JE.Soil.184_847213 JE.Soil.184_1081150 JE.Soil.184_1265479 JE.Soil.184_1447840 JE.Soil.184_1702786 JE.Soil.188_1019409 JE.Soil.188_1019905 JE.Soil.188_1077779 JE.Soil.188_1297138 JE.Soil.188_1692367 JE.Soil.192_90680 JE.Soil.192_386786 JE.Soil.192_551183 JE.Soil.192_903676 JE.Soil.196_586764 JE.Soil.196_1040147 JE.Soil.200_155116 JE.Soil.200_2203133 JE.Soil.204_545051 JE.Soil.204_704366 JE.Soil.204_1378798 JE.Soil.208_1074171 JE.Soil.20_1628758 JE.Soil.212_2113663 JE.Soil.212_2716308 JE.Soil.216_587502 JE.Soil.216_1488708 JE.Soil.220_1361391 JE.Soil.224_337577 JE.Soil.224_869546 JE.Soil.224_990221 JE.Soil.224_1905233 JE.Soil.224_1936700 JE.Soil.224_1980660 JE.Soil.232_1733709 JE.Soil.236_2218726 JE.Soil.240_654311 JE.Soil.240_1094582 JE.Soil.240_1804611 JE.Soil.240_2158318 JE.Soil.244_1385527 JE.Soil.244_1704948 JE.Soil.248_1007356 JE.Soil.248_1101289 JE.Soil.248_1677417 JE.Soil.252_249454 JE.Soil.252_810405 JE.Soil.252_1044814 JE.Soil.252_1105296 JE.Soil.252_1145930 JE.Soil.256_1699458 JE.Soil.260_1121290 JE.Soil.260_1260076 JE.Soil.260_1731943 JE.Soil.264_676311 JE.Soil.264_1260363 JE.Soil.268_387166 JE.Soil.268_387265 JE.Soil.268_1113639 JE.Soil.268_1582824 JE.Soil.276_429723 JE.Soil.276_732907 JE.Soil.276_948413 JE.Soil.276_2050483 JE.Soil.284_802592 JE.Soil.288_2330830 JE.Soil.28_1975012 JE.Soil.296_14073 JE.Soil.296_243791 JE.Soil.296_403055 JE.Soil.296_412598 JE.Soil.296_798283 JE.Soil.296_1321105 JE.Soil.300_478258 JE.Soil.304_240312 JE.Soil.304_1468542 JE.Soil.308_3857 JE.Soil.308_18457 JE.Soil.308_268744 JE.Soil.308_268861 JE.Soil.308_519090 JE.Soil.320_2391386 JE.Soil.320_2651929 JE.Soil.32_121183 JE.Soil.36_147798 JE.Soil.36_916664 JE.Soil.36_916707 JE.Soil.40_176760 JE.Soil.40_249587 JE.Soil.40_326415 JE.Soil.40_2642582 JE.Soil.48_2753025 JE.Soil.48_3584860 JE.Soil.4_1749790 JE.Soil.4_2505278 JE.Soil.56_52775 JE.Soil.56_52793 JE.Soil.56_1363004 JE.Soil.60_539514 JE.Soil.60_900711 JE.Soil.60_906056 JE.Soil.60_1641664 JE.Soil.60_1805618 JE.Soil.60_2020807 JE.Soil.64_44800 JE.Soil.64_814980 JE.Soil.64_917934 JE.Soil.64_1233224 JE.Soil.68_1280 JE.Soil.68_104853 JE.Soil.68_654693 JE.Soil.72_57631 JE.Soil.72_59369 JE.Soil.72_126771 JE.Soil.72_226776 JE.Soil.72_1143848 JE.Soil.72_1143906 JE.Soil.72_1419588 JE.Soil.72_2360723 JE.Soil.72_2706427 JE.Soil.76_576961 JE.Soil.76_2303808 JE.Soil.80_213960 JE.Soil.80_354859 JE.Soil.80_1080758 JE.Soil.80_1309127 JE.Soil.84_466870 JE.Soil.84_523567 JE.Soil.84_523746 JE.Soil.88_281655 JE.Soil.88_622350 JE.Soil.88_1973550 JE.Soil.92_78601 JE.Soil.92_92030 JE.Soil.92_1282509 JE.Soil.92_2441158 JE.Soil.96_184083 JE.Soil.96_885985 JE.Soil.96_1673709 JE.Soil.96_1775900 JE.Soil.96_1830005 JE.Soil.96_1851924 JE.Soil.116_787969 JE.Soil.116_1730170 JE.Soil.120_984307 JE.Soil.120_1236018 JE.Soil.144_817700 JE.Soil.144_903441 JE.Soil.144_1689235 JE.Soil.144_2603987 JE.Soil.196_461673 JE.Soil.196_502860 JE.Soil.196_602379 JE.Soil.196_641082 JE.Soil.196_1056216 JE.Soil.196_1064335 JE.Soil.196_1243186 JE.Soil.196_1517133 JE.Soil.196_1520145 JE.Soil.196_1541023 JE.Soil.196_1632071 JE.Soil.200_351038 JE.Soil.200_376653 JE.Soil.200_626619 JE.Soil.200_627627 JE.Soil.200_734386 JE.Soil.200_1061219 JE.Soil.200_1069513 JE.Soil.200_1117026 JE.Soil.200_1117645 JE.Soil.200_1237724 JE.Soil.200_1333470 JE.Soil.200_1357713 JE.Soil.200_1528799 JE.Soil.200_1549985 JE.Soil.200_1629886 JE.Soil.20_989665 JE.Soil.20_995077 JE.Soil.20_1073220 JE.Soil.20_1264475 JE.Soil.20_1279056 JE.Soil.20_1629742 JE.Soil.20_1707438 JE.Soil.20_2175616 JE.Soil.20_2548869 JE.Soil.220_545257 JE.Soil.220_644246 JE.Soil.220_1082140 JE.Soil.220_1109266 JE.Soil.220_1225326 JE.Soil.220_1315310 JE.Soil.220_1326433 JE.Soil.220_1630412 JE.Soil.220_1664952 JE.Soil.224_674443 JE.Soil.224_750438 JE.Soil.224_1038462 JE.Soil.244_52465 JE.Soil.244_92468 JE.Soil.244_403227 JE.Soil.244_422443 JE.Soil.244_445094 JE.Soil.244_668437 JE.Soil.244_695284 JE.Soil.244_746991 JE.Soil.244_762088 JE.Soil.244_1059262 JE.Soil.244_1071925 JE.Soil.244_1236854 JE.Soil.244_1532450 JE.Soil.244_1613741 JE.Soil.244_2278429 JE.Soil.248_452283 JE.Soil.248_480293 JE.Soil.248_636966 JE.Soil.248_637584 JE.Soil.248_642115 JE.Soil.248_1009398 JE.Soil.248_1112514 JE.Soil.248_1336578 JE.Soil.248_1517986 JE.Soil.248_1648993 JE.Soil.24_156471 JE.Soil.24_367089 JE.Soil.24_377082 JE.Soil.24_408964 JE.Soil.24_970008 JE.Soil.24_973091 JE.Soil.24_988507 JE.Soil.24_1108955 JE.Soil.24_1259969 JE.Soil.24_1308088 JE.Soil.24_1310224 JE.Soil.24_1336135 JE.Soil.24_1559783 JE.Soil.24_1711101 JE.Soil.24_1862311 JE.Soil.24_2283213 JE.Soil.268_425254 JE.Soil.268_485501 JE.Soil.268_500984 JE.Soil.268_700831 JE.Soil.268_766599 JE.Soil.268_1031868 JE.Soil.268_1037407 JE.Soil.268_1066468 JE.Soil.268_1103046 JE.Soil.268_1140705 JE.Soil.268_1756679 JE.Soil.268_1789264 JE.Soil.268_1875096 JE.Soil.272_410758 JE.Soil.272_420183 JE.Soil.272_443211 JE.Soil.272_513207 JE.Soil.272_1003265 JE.Soil.272_1016489 JE.Soil.272_1018776 JE.Soil.272_1629420 JE.Soil.296_403032 JE.Soil.296_436512 JE.Soil.296_436573 JE.Soil.296_481191 JE.Soil.296_636260 JE.Soil.296_646227 JE.Soil.296_686220 JE.Soil.296_1018430 JE.Soil.296_1046791 JE.Soil.296_1054580 JE.Soil.296_1075797 JE.Soil.296_1080614 JE.Soil.296_1123372 JE.Soil.296_1123834 JE.Soil.296_1346215 JE.Soil.296_1425490 JE.Soil.296_1562907 JE.Soil.316_458574 JE.Soil.316_470280 JE.Soil.316_1029922 JE.Soil.316_1323984 JE.Soil.316_1375971 JE.Soil.316_1393165 JE.Soil.320_1218701 JE.Soil.320_1522341 JE.Soil.320_2938810 JE.Soil.44_382672 JE.Soil.44_1098658 JE.Soil.44_1372244 JE.Soil.44_1601706 JE.Soil.44_2266673 JE.Soil.44_2422433 JE.Soil.44_3183658 JE.Soil.48_1031398 JE.Soil.48_1077620 JE.Soil.48_1212073 JE.Soil.48_1264737 JE.Soil.48_1305308 JE.Soil.48_1323668 JE.Soil.48_1546586 JE.Soil.48_1547945 JE.Soil.48_1628410 JE.Soil.48_2182579 JE.Soil.48_2427542 JE.Soil.48_2553101 JE.Soil.48_2553150 JE.Soil.68_982782 JE.Soil.68_1058150 JE.Soil.68_1086404 JE.Soil.68_1234011 JE.Soil.68_1245259 JE.Soil.68_1252131 JE.Soil.68_1345869 JE.Soil.68_1994225 JE.Soil.68_2087455 JE.Soil.72_169501 JE.Soil.72_195644 JE.Soil.72_399820 JE.Soil.72_410906 JE.Soil.72_1060124 JE.Soil.72_1078839 JE.Soil.72_1273177 JE.Soil.72_1332056 JE.Soil.72_2458069 JE.Soil.72_2587949 JE.Soil.92_136734 JE.Soil.92_160923 JE.Soil.92_373745 JE.Soil.92_378625 JE.Soil.92_774646 JE.Soil.92_1319292 JE.Soil.92_1525507 JE.Soil.92_2041208 JE.Soil.96_367158 JE.Soil.96_774886 JE.Soil.96_775095 JE.Soil.96_804938 JE.Soil.96_990276 JE.Soil.96_1068153 JE.Soil.96_1078270 JE.Soil.96_1706460 JE.Soil.96_1709806 JE.Lundberg.132_1087375 JE.Lundberg.138_1447007 JE.Lundberg.141_403772 JE.Lundberg.144_1533680 JE.Lundberg.153_1283605 JE.Lundberg.156_221453 JE.Lundberg.156_287847 JE.Lundberg.159_384837 JE.Lundberg.159_408180 JE.Lundberg.15_576582 JE.Lundberg.15_1614756 JE.Lundberg.162_173040 JE.Lundberg.162_202564 JE.Lundberg.162_1335626 JE.Lundberg.162_1523288 JE.Lundberg.162_1677743 JE.Lundberg.162_1677868 JE.Lundberg.165_163978 JE.Lundberg.168_56541 JE.Lundberg.168_116588 JE.Lundberg.174_244506 JE.Lundberg.177_120738 JE.Lundberg.189_1081021 JE.Lundberg.189_1295620 JE.Lundberg.18_876489 JE.Lundberg.192_968761 JE.Lundberg.21_1530056 JE.Lundberg.27_1668716 JE.Lundberg.36_808414 JE.Lundberg.36_1582575 JE.Lundberg.45_1163085 JE.Lundberg.48_1293007 JE.Lundberg.57_2130143 JE.Lundberg.66_1152204 JE.Lundberg.6_1667520 JE.Lundberg.78_30388 JE.Lundberg.81_1008997 JE.Lundberg.81_1411546 JE.Lundberg.81_2055378 JE.Lundberg.84_327544 JE.Lundberg.87_294946 JE.Lundberg.87_386760 JE.Lundberg.87_508931 JE.Lundberg.87_1002115 JE.Lundberg.96_1442674 JE.Lundberg.96_1765931 JE.Lundberg.99_162740 JE.Soil.100_389506 JE.Soil.104_193641 JE.Soil.104_1334071 JE.Soil.108_405608 JE.Soil.108_501258 JE.Soil.112_53988 JE.Soil.112_72638 JE.Soil.112_514618 JE.Soil.112_702962 JE.Soil.112_1262922 JE.Soil.116_2140924 JE.Soil.120_651281 JE.Soil.124_492043 JE.Soil.124_1406601 JE.Soil.124_2158157 JE.Soil.128_1007821 JE.Soil.128_1089193 JE.Soil.128_1095920 JE.Soil.128_1497830 JE.Soil.12_1724524 JE.Soil.12_2137609 JE.Soil.12_2364723 JE.Soil.136_1197582 JE.Soil.136_1944742 JE.Soil.144_1258345 JE.Soil.144_2274698 JE.Soil.144_2848601 JE.Soil.144_3197978 JE.Soil.180_2311465 JE.Soil.180_2490092 JE.Soil.180_2825617 JE.Soil.184_266889 JE.Soil.184_701640 JE.Soil.188_220664 JE.Soil.188_1013310 JE.Soil.188_1946606 JE.Soil.192_29068 JE.Soil.192_635130 JE.Soil.192_909653 JE.Soil.192_1085884 JE.Soil.196_105117 JE.Soil.196_119874 JE.Soil.196_1667193 JE.Soil.200_801349 JE.Soil.200_1522360 JE.Soil.204_401323 JE.Soil.204_617859 JE.Soil.204_1149948 JE.Soil.204_1845807 JE.Soil.208_467196 JE.Soil.208_802361 JE.Soil.208_878000 JE.Soil.20_3620 JE.Soil.20_867277 JE.Soil.20_1231651 JE.Soil.20_2479889 JE.Soil.212_129366 JE.Soil.212_1179690 JE.Soil.212_1788847 JE.Soil.216_100491 JE.Soil.216_1571588 JE.Soil.220_1869689 JE.Soil.224_1950474 JE.Soil.228_244732 JE.Soil.232_1232587 JE.Soil.232_1233092 JE.Soil.236_414296 JE.Soil.244_1133531 JE.Soil.244_1968105 JE.Soil.248_848924 JE.Soil.252_135592 JE.Soil.252_394085 JE.Soil.252_394198 JE.Soil.252_1131104 JE.Soil.252_1296660 JE.Soil.256_485067 JE.Soil.256_553954 JE.Soil.256_554668 JE.Soil.260_1154373 JE.Soil.260_1971254 JE.Soil.264_115654 JE.Soil.264_807076 JE.Soil.268_1550753 JE.Soil.272_488313 JE.Soil.272_2045416 JE.Soil.276_1978478 JE.Soil.280_2768912 JE.Soil.284_610621 JE.Soil.284_693385 JE.Soil.284_1967596 JE.Soil.284_1967819 JE.Soil.284_2928688 JE.Soil.288_535944 JE.Soil.288_881012 JE.Soil.28_738851 JE.Soil.296_912170 JE.Soil.300_184785 JE.Soil.300_703743 JE.Soil.300_912373 JE.Soil.304_739499 JE.Soil.304_904884 JE.Soil.304_1092656 JE.Soil.312_58752 JE.Soil.312_167970 JE.Soil.312_562666 JE.Soil.312_943297 JE.Soil.312_1434586 JE.Soil.316_1316830 JE.Soil.320_954027 JE.Soil.320_2186419 JE.Soil.36_2000289 JE.Soil.40_1919243 JE.Soil.44_404798 JE.Soil.44_2785188 JE.Soil.48_1995509 JE.Soil.48_2063076 JE.Soil.4_370111 JE.Soil.4_829029 JE.Soil.4_2526442 JE.Soil.4_2652487 JE.Soil.52_797682 JE.Soil.56_1070424 JE.Soil.60_1867412 JE.Soil.64_42317 JE.Soil.64_62546 JE.Soil.64_793785 JE.Soil.72_295150 JE.Soil.72_1489363 JE.Soil.76_46504 JE.Soil.76_962375 JE.Soil.76_1158148 JE.Soil.80_1664876 JE.Soil.84_73469 JE.Soil.84_196192 JE.Soil.84_889371 JE.Soil.88_352150 JE.Soil.88_1387659 JE.Soil.8_175463 JE.Soil.8_1319618 JE.Soil.8_1436296 JE.Soil.8_1535371 JE.Soil.8_2107865 JE.Soil.92_1039028 JE.Soil.92_1111336 JE.Soil.92_2146687 JE.Soil.92_2347723 JE.Soil.96_690302 JE.Soil.96_990939 JE.Soil.96_1116411 JE.Soil.96_1116426 JE.Soil.96_1136358 JE.Lundberg.120_81977 JE.Lundberg.126_147277 JE.Lundberg.12_2029424 JE.Lundberg.132_1061277 JE.Lundberg.147_1195106 JE.Lundberg.150_1495884 JE.Lundberg.156_587336 JE.Lundberg.159_512343 JE.Lundberg.159_1878689 JE.Lundberg.15_1146754 JE.Lundberg.162_1026293 JE.Lundberg.162_1172013 JE.Lundberg.168_186463 JE.Lundberg.168_313099 JE.Lundberg.168_832439 JE.Lundberg.174_786519 JE.Lundberg.174_921854 JE.Lundberg.174_1055128 JE.Lundberg.177_148227 JE.Lundberg.177_618189 JE.Lundberg.177_1088002 JE.Lundberg.177_1238188 JE.Lundberg.183_737638 JE.Lundberg.18_1861634 JE.Lundberg.192_17462 JE.Lundberg.21_266415 JE.Lundberg.21_777592 JE.Lundberg.36_466079 JE.Lundberg.36_1111569 JE.Lundberg.36_1111886 JE.Lundberg.39_390924 JE.Lundberg.3_2110790 JE.Lundberg.42_1114732 JE.Lundberg.42_1330457 JE.Lundberg.45_197369 JE.Lundberg.45_1152551 JE.Lundberg.60_1088457 JE.Lundberg.63_962475 JE.Lundberg.78_396305 JE.Lundberg.78_396524 JE.Lundberg.81_1796410 JE.Lundberg.81_1801555 JE.Lundberg.84_1668634 JE.Lundberg.87_18199 JE.Lundberg.87_1290074 JE.Lundberg.93_721629 JE.Lundberg.93_2069284 JE.Lundberg.93_2069483 JE.Lundberg.9_413517 JE.Soil.100_889145 JE.Soil.104_1313496 JE.Soil.104_1401691 JE.Soil.116_875783 JE.Soil.116_1301270 JE.Soil.124_560650 JE.Soil.124_867116 JE.Soil.124_1617818 JE.Soil.128_471319 JE.Soil.128_1200774 JE.Soil.12_539620 JE.Soil.12_1397166 JE.Soil.136_1526382 JE.Soil.136_1744667 JE.Soil.136_1853637 JE.Soil.136_1853667 JE.Soil.144_1559866 JE.Soil.16_560584 JE.Soil.16_612694 JE.Soil.16_661336 JE.Soil.16_708027 JE.Soil.16_1654462 JE.Soil.180_239370 JE.Soil.180_394606 JE.Soil.180_1444452 JE.Soil.184_281660 JE.Soil.184_873273 JE.Soil.184_915474 JE.Soil.188_70595 JE.Soil.188_354452 JE.Soil.188_355062 JE.Soil.188_904465 JE.Soil.188_1148944 JE.Soil.188_1177837 JE.Soil.188_1584385 JE.Soil.192_409282 JE.Soil.192_1209714 JE.Soil.196_121624 JE.Soil.200_1421689 JE.Soil.200_1495054 JE.Soil.204_676010 JE.Soil.208_31607 JE.Soil.208_573509 JE.Soil.20_310438 JE.Soil.216_820923 JE.Soil.216_1353578 JE.Soil.220_693625 JE.Soil.220_940959 JE.Soil.224_262452 JE.Soil.224_1076660 JE.Soil.224_1207910 JE.Soil.224_1592079 JE.Soil.228_660412 JE.Soil.232_11366 JE.Soil.232_1185673 JE.Soil.232_1239504 JE.Soil.232_2344909 JE.Soil.236_497284 JE.Soil.236_1278655 JE.Soil.236_1866657 JE.Soil.240_855098 JE.Soil.244_985347 JE.Soil.244_1879440 JE.Soil.244_2249597 JE.Soil.248_583397 JE.Soil.248_994582 JE.Soil.248_1393510 JE.Soil.24_1014982 JE.Soil.252_1445793 JE.Soil.256_2844 JE.Soil.260_1743728 JE.Soil.264_555160 JE.Soil.264_1021681 JE.Soil.264_1230142 JE.Soil.268_2025441 JE.Soil.268_2075631 JE.Soil.272_591292 JE.Soil.272_591476 JE.Soil.272_612499 JE.Soil.276_93579 JE.Soil.276_703237 JE.Soil.276_1542012 JE.Soil.276_1989895 JE.Soil.276_2511897 JE.Soil.280_770756 JE.Soil.280_2791865 JE.Soil.28_58209 JE.Soil.308_267893 JE.Soil.308_366531 JE.Soil.308_476699 JE.Soil.308_952915 JE.Soil.312_16394 JE.Soil.312_526195 JE.Soil.312_1727902 JE.Soil.312_1813155 JE.Soil.316_451275 JE.Soil.320_1050431 JE.Soil.320_1224048 JE.Soil.320_1350392 JE.Soil.320_1634166 JE.Soil.32_47029 JE.Soil.36_286451 JE.Soil.36_425194 JE.Soil.40_1334720 JE.Soil.40_1758135 JE.Soil.40_2614236 JE.Soil.44_285678 JE.Soil.44_1554044 JE.Soil.48_1606511 JE.Soil.48_2325433 JE.Soil.4_72997 JE.Soil.4_747513 JE.Soil.4_1672322 JE.Soil.52_287697 JE.Soil.52_1390287 JE.Soil.56_407794 JE.Soil.56_1263019 JE.Soil.56_1827089 JE.Soil.60_1193014 JE.Soil.60_1193108 JE.Soil.60_1671076 JE.Soil.64_368360 JE.Soil.64_481396 JE.Soil.64_951412 JE.Soil.68_1573366 JE.Soil.72_483906 JE.Soil.72_1520737 JE.Soil.72_1547963 JE.Soil.76_1265286 JE.Soil.76_1660934 JE.Soil.76_2569838 JE.Soil.80_989754 JE.Soil.80_2094716 JE.Soil.80_2229504 JE.Soil.84_483769 JE.Soil.84_2468774 JE.Soil.84_3029643 JE.Soil.84_3182157 JE.Soil.88_1213113 JE.Soil.88_1411617 JE.Soil.88_1902822 JE.Soil.8_344573 JE.Soil.92_454037 JE.Soil.92_915024 JE.Soil.92_931820 JE.Soil.92_942597 JE.Soil.92_1030836 JE.Soil.92_1414527 JE.Soil.96_1070187 JE.Lundberg.114_1228373 JE.Lundberg.117_477338 JE.Lundberg.138_1621021 JE.Lundberg.153_31444 JE.Lundberg.153_31756 JE.Lundberg.153_857057 JE.Lundberg.153_1061285 JE.Lundberg.156_703279 JE.Lundberg.156_1484528 JE.Lundberg.15_219114 JE.Lundberg.162_364871 JE.Lundberg.162_370084 JE.Lundberg.165_1130347 JE.Lundberg.165_1343798 JE.Lundberg.165_1667192 JE.Lundberg.171_632538 JE.Lundberg.171_995199 JE.Lundberg.174_776535 JE.Lundberg.174_934843 JE.Lundberg.177_948859 JE.Lundberg.177_1398402 JE.Lundberg.180_434251 JE.Lundberg.183_1350072 JE.Lundberg.18_521757 JE.Lundberg.192_426740 JE.Lundberg.192_426911 JE.Lundberg.192_1591492 JE.Lundberg.30_26460 JE.Lundberg.33_445739 JE.Lundberg.42_1006358 JE.Lundberg.63_1089417 JE.Lundberg.63_1412800 JE.Lundberg.72_1542094 JE.Lundberg.75_1266291 JE.Lundberg.78_786152 JE.Lundberg.78_1410438 JE.Lundberg.90_1579539 JE.Lundberg.96_869225 JE.Lundberg.96_1196131 JE.Lundberg.9_24995 JE.Soil.100_608617 JE.Soil.104_956683 JE.Soil.104_1602173 JE.Soil.112_477296 JE.Soil.112_596711 JE.Soil.116_922695 JE.Soil.116_1253238 JE.Soil.120_508224 JE.Soil.120_508468 JE.Soil.120_753828 JE.Soil.120_829742 JE.Soil.120_866081 JE.Soil.128_177040 JE.Soil.12_248273 JE.Soil.12_939188 JE.Soil.12_1508763 JE.Soil.12_1813977 JE.Soil.136_1050168 JE.Soil.136_1250026 JE.Soil.144_2426744 JE.Soil.144_3432722 JE.Soil.180_447933 JE.Soil.180_994159 JE.Soil.188_1216195 JE.Soil.188_1294231 JE.Soil.188_1476672 JE.Soil.192_371526 JE.Soil.192_794853 JE.Soil.192_946602 JE.Soil.196_78328 JE.Soil.196_603014 JE.Soil.196_671510 JE.Soil.196_1083937 JE.Soil.196_1206683 JE.Soil.196_1437124 JE.Soil.196_1534468 JE.Soil.200_1271347 JE.Soil.204_193668 JE.Soil.208_722007 JE.Soil.20_734841 JE.Soil.20_1637753 JE.Soil.20_2411632 JE.Soil.212_2596580 JE.Soil.216_1502078 JE.Soil.220_703025 JE.Soil.220_1301604 JE.Soil.220_1343808 JE.Soil.220_1643878 JE.Soil.220_2019402 JE.Soil.224_239003 JE.Soil.224_264503 JE.Soil.224_384221 JE.Soil.224_1121287 JE.Soil.224_1398314 JE.Soil.224_1506623 JE.Soil.224_2090238 JE.Soil.228_665835 JE.Soil.232_38599 JE.Soil.232_38884 JE.Soil.232_238842 JE.Soil.236_1060792 JE.Soil.240_25679 JE.Soil.240_1398236 JE.Soil.240_1734295 JE.Soil.244_1046951 JE.Soil.244_1290289 JE.Soil.248_1626047 JE.Soil.24_2940888 JE.Soil.252_602378 JE.Soil.252_674895 JE.Soil.256_997795 JE.Soil.256_1375015 JE.Soil.260_49910 JE.Soil.260_272721 JE.Soil.260_1320445 JE.Soil.260_1370548 JE.Soil.260_1733923 JE.Soil.264_39819 JE.Soil.264_428755 JE.Soil.264_547940 JE.Soil.264_640896 JE.Soil.264_710391 JE.Soil.264_1206912 JE.Soil.264_1216630 JE.Soil.264_1707066 JE.Soil.268_897728 JE.Soil.268_1362100 JE.Soil.268_1744955 JE.Soil.272_1101105 JE.Soil.276_844715 JE.Soil.276_1532397 JE.Soil.280_1574396 JE.Soil.284_2128685 JE.Soil.284_2129334 JE.Soil.288_217883 JE.Soil.288_1560526 JE.Soil.28_3395752 JE.Soil.296_377478 JE.Soil.296_1324907 JE.Soil.296_1359243 JE.Soil.300_234375 JE.Soil.300_606757 JE.Soil.300_999630 JE.Soil.304_647909 JE.Soil.304_911842 JE.Soil.308_350883 JE.Soil.308_524602 JE.Soil.308_561077 JE.Soil.312_106390 JE.Soil.312_1574685 JE.Soil.316_390326 JE.Soil.316_697016 JE.Soil.316_991167 JE.Soil.316_1225529 JE.Soil.316_1397573 JE.Soil.320_1204131 JE.Soil.320_1802800 JE.Soil.320_2334531 JE.Soil.32_1582278 JE.Soil.36_1099154 JE.Soil.44_1191420 JE.Soil.48_2538406 JE.Soil.48_3558853 JE.Soil.4_1882851 JE.Soil.4_1975151 JE.Soil.52_481532 JE.Soil.52_704619 JE.Soil.56_100375 JE.Soil.56_632414 JE.Soil.60_151292 JE.Soil.60_375260 JE.Soil.60_1699278 JE.Soil.60_2068883 JE.Soil.64_1011348 JE.Soil.64_1236574 JE.Soil.68_362113 JE.Soil.68_1126333 JE.Soil.72_696717 JE.Soil.76_388447 JE.Soil.80_970488 JE.Soil.80_1587207 JE.Soil.80_1605968 JE.Soil.80_1662390 JE.Soil.80_1740786 JE.Soil.84_381687 JE.Soil.84_1268217 JE.Soil.84_1737232 JE.Soil.84_1932822 JE.Soil.84_2732837 JE.Soil.84_3259225 JE.Soil.88_1003578 JE.Soil.88_2192229 JE.Soil.8_1230106 JE.Soil.92_1137855 JE.Soil.92_1893527 JE.Lundberg.126_404270 JE.Lundberg.12_741697 JE.Lundberg.12_1823614 JE.Lundberg.132_496337 JE.Lundberg.132_1627144 JE.Lundberg.138_330104 JE.Lundberg.138_356890 JE.Lundberg.138_1857046 JE.Lundberg.141_636417 JE.Lundberg.153_85506 JE.Lundberg.153_1201603 JE.Lundberg.156_1205054 JE.Lundberg.159_716138 JE.Lundberg.159_943634 JE.Lundberg.15_1764288 JE.Lundberg.162_733027 JE.Lundberg.165_137371 JE.Lundberg.165_293837 JE.Lundberg.165_383656 JE.Lundberg.168_1063365 JE.Lundberg.171_171050 JE.Lundberg.174_83824 JE.Lundberg.177_783327 JE.Lundberg.177_1260445 JE.Lundberg.177_1344363 JE.Lundberg.183_143685 JE.Lundberg.183_1010388 JE.Lundberg.186_851053 JE.Lundberg.186_993131 JE.Lundberg.189_489684 JE.Lundberg.189_1455695 JE.Lundberg.189_1573386 JE.Lundberg.18_1167094 JE.Lundberg.192_1391640 JE.Lundberg.192_2003599 JE.Lundberg.21_242222 JE.Lundberg.36_1190969 JE.Lundberg.39_1541171 JE.Lundberg.45_1382812 JE.Lundberg.48_533003 JE.Lundberg.54_85095 JE.Lundberg.54_233190 JE.Lundberg.63_2081602 JE.Lundberg.69_1399272 JE.Lundberg.69_1809398 JE.Lundberg.6_1490802 JE.Lundberg.75_211143 JE.Lundberg.78_12031 JE.Lundberg.78_17395 JE.Lundberg.78_1182269 JE.Lundberg.81_680650 JE.Lundberg.84_201798 JE.Lundberg.84_621848 JE.Lundberg.84_1259299 JE.Lundberg.90_1131358 JE.Lundberg.90_1765016 JE.Lundberg.93_2046722 JE.Lundberg.99_1969467 JE.Lundberg.99_2369263 JE.Soil.108_1330769 JE.Soil.112_555775 JE.Soil.120_573970 JE.Soil.120_1029393 JE.Soil.124_726308 JE.Soil.124_1844672 JE.Soil.128_1019755 JE.Soil.12_985703 JE.Soil.12_991042 JE.Soil.12_1124257 JE.Soil.12_1790432 JE.Soil.136_802093 JE.Soil.16_1491867 JE.Soil.180_2729247 JE.Soil.184_1156134 JE.Soil.184_1298500 JE.Soil.184_1671499 JE.Soil.184_1741243 JE.Soil.188_817703 JE.Soil.188_878272 JE.Soil.188_987013 JE.Soil.192_105414 JE.Soil.192_911884 JE.Soil.192_1347145 JE.Soil.200_514553 JE.Soil.200_793530 JE.Soil.200_1034900 JE.Soil.200_1388351 JE.Soil.200_1471825 JE.Soil.200_1865528 JE.Soil.204_128071 JE.Soil.204_1760370 JE.Soil.208_816111 JE.Soil.208_882167 JE.Soil.208_911618 JE.Soil.20_287237 JE.Soil.20_660511 JE.Soil.20_2136241 JE.Soil.20_2654986 JE.Soil.20_2655135 JE.Soil.212_274869 JE.Soil.212_1680168 JE.Soil.212_2548823 JE.Soil.212_2714683 JE.Soil.216_512625 JE.Soil.216_1671124 JE.Soil.220_959339 JE.Soil.220_1474236 JE.Soil.224_551033 JE.Soil.224_823399 JE.Soil.224_899634 JE.Soil.228_348238 JE.Soil.228_1309982 JE.Soil.232_1723732 JE.Soil.236_879082 JE.Soil.236_1575091 JE.Soil.240_335502 JE.Soil.244_391042 JE.Soil.244_495887 JE.Soil.244_1446915 JE.Soil.244_2060802 JE.Soil.248_1536665 JE.Soil.24_659901 JE.Soil.252_514841 JE.Soil.252_1050324 JE.Soil.256_360912 JE.Soil.264_366378 JE.Soil.272_461080 JE.Soil.272_468728 JE.Soil.272_756348 JE.Soil.276_2477909 JE.Soil.280_1038557 JE.Soil.280_2429983 JE.Soil.284_219411 JE.Soil.284_219688 JE.Soil.284_2279590 JE.Soil.288_2225045 JE.Soil.28_461607 JE.Soil.300_348239 JE.Soil.300_836769 JE.Soil.304_261379 JE.Soil.304_926995 JE.Soil.308_76395 JE.Soil.312_469328 JE.Soil.312_1050938 JE.Soil.312_1130742 JE.Soil.312_1177696 JE.Soil.312_1582837 JE.Soil.316_14784 JE.Soil.316_147011 JE.Soil.316_201325 JE.Soil.316_1439728 JE.Soil.36_1330450 JE.Soil.36_1964719 JE.Soil.40_1028423 JE.Soil.40_1335872 JE.Soil.40_3036826 JE.Soil.44_1878643 JE.Soil.48_967631 JE.Soil.48_2511609 JE.Soil.48_2511799 JE.Soil.48_2611395 JE.Soil.48_2611642 JE.Soil.4_948906 JE.Soil.4_1261322 JE.Soil.52_96084 JE.Soil.56_462519 JE.Soil.56_739005 JE.Soil.56_797187 JE.Soil.60_204495 JE.Soil.60_505446 JE.Soil.60_697924 JE.Soil.60_1206003 JE.Soil.60_1423621 JE.Soil.60_1493344 JE.Soil.64_779429 JE.Soil.72_477760 JE.Soil.72_1710269 JE.Soil.72_1890628 JE.Soil.76_129419 JE.Soil.76_1244630 JE.Soil.76_1536833 JE.Soil.80_996076 JE.Soil.80_1178485 JE.Soil.84_804882 JE.Soil.84_1636134 JE.Soil.84_1747633 JE.Soil.84_1881775 JE.Soil.84_3569249 JE.Soil.88_1475740 JE.Soil.88_1637770 JE.Soil.8_1009701 JE.Soil.92_2092204 JE.Soil.96_1155426 JE.Soil.96_1367782 JE.Lundberg.120_504460 JE.Lundberg.120_1505157 JE.Lundberg.126_631695 JE.Lundberg.126_726644 JE.Lundberg.135_659680 JE.Lundberg.141_153445 JE.Lundberg.147_791215 JE.Lundberg.153_126965 JE.Lundberg.153_1875165 JE.Lundberg.156_613144 JE.Lundberg.159_483957 JE.Lundberg.168_1344807 JE.Lundberg.168_1344812 JE.Lundberg.174_881175 JE.Lundberg.174_886570 JE.Lundberg.174_1268863 JE.Lundberg.177_326954 JE.Lundberg.177_1227512 JE.Lundberg.177_1276048 JE.Lundberg.180_614913 JE.Lundberg.180_648638 JE.Lundberg.180_1379425 JE.Lundberg.189_426685 JE.Lundberg.189_637768 JE.Lundberg.189_1040620 JE.Lundberg.189_1195888 JE.Lundberg.192_1698466 JE.Lundberg.192_1786632 JE.Lundberg.192_2462573 JE.Lundberg.192_2665886 JE.Lundberg.33_956767 JE.Lundberg.36_1343906 JE.Lundberg.39_628604 JE.Lundberg.39_1579313 JE.Lundberg.3_2170344 JE.Lundberg.51_586274 JE.Lundberg.60_807779 JE.Lundberg.63_979789 JE.Lundberg.66_323453 JE.Lundberg.69_2221354 JE.Lundberg.6_593967 JE.Lundberg.72_15164 JE.Lundberg.78_1300480 JE.Lundberg.84_994317 JE.Lundberg.84_1048090 JE.Lundberg.87_378663 JE.Soil.100_26517 JE.Soil.100_855529 JE.Soil.104_1210516 JE.Soil.104_1412394 JE.Soil.112_90533 JE.Soil.116_286583 JE.Soil.120_909866 JE.Soil.120_1158375 JE.Soil.124_1635424 JE.Soil.124_2106092 JE.Soil.128_36059 JE.Soil.128_822089 JE.Soil.128_1623929 JE.Soil.12_24021 JE.Soil.12_77177 JE.Soil.12_470846 JE.Soil.136_340462 JE.Soil.136_1232668 JE.Soil.136_1806990 JE.Soil.144_1178552 JE.Soil.144_1556124 JE.Soil.144_2082478 JE.Soil.144_2194194 JE.Soil.144_2321969 JE.Soil.144_2611504 JE.Soil.16_528698 JE.Soil.16_1184375 JE.Soil.180_937510 JE.Soil.180_1272165 JE.Soil.180_2373693 JE.Soil.180_2855935 JE.Soil.184_880867 JE.Soil.184_1665064 JE.Soil.188_820569 JE.Soil.188_1297746 JE.Soil.188_1357480 JE.Soil.196_304532 JE.Soil.196_904968 JE.Soil.196_1561116 JE.Soil.196_1894169 JE.Soil.200_579618 JE.Soil.200_1135086 JE.Soil.200_1803407 JE.Soil.200_2135254 JE.Soil.204_1764808 JE.Soil.208_608316 JE.Soil.208_1182717 JE.Soil.20_862100 JE.Soil.212_461775 JE.Soil.212_945262 JE.Soil.212_999264 JE.Soil.212_1030664 JE.Soil.212_2726639 JE.Soil.216_298440 JE.Soil.216_1569737 JE.Soil.220_9209 JE.Soil.220_256832 JE.Soil.220_690402 JE.Soil.220_1251782 JE.Soil.220_2068020 JE.Soil.220_2068491 JE.Soil.224_78706 JE.Soil.224_165836 JE.Soil.224_477274 JE.Soil.232_1908645 JE.Soil.236_350768 JE.Soil.236_2066020 JE.Soil.236_2086026 JE.Soil.240_473868 JE.Soil.240_1163783 JE.Soil.240_1171018 JE.Soil.240_1778285 JE.Soil.244_101004 JE.Soil.244_1653816 JE.Soil.244_1955977 JE.Soil.24_676729 JE.Soil.24_2710060 JE.Soil.24_2789923 JE.Soil.24_2886344 JE.Soil.24_2886509 JE.Soil.252_763724 JE.Soil.252_833879 JE.Soil.252_1334492 JE.Soil.256_270518 JE.Soil.256_1170373 JE.Soil.256_1686576 JE.Soil.260_1528469 JE.Soil.260_1591241 JE.Soil.260_1870032 JE.Soil.268_1080151 JE.Soil.268_1233156 JE.Soil.268_1556950 JE.Soil.272_602604 JE.Soil.276_199988 JE.Soil.280_1248841 JE.Soil.284_2636711 JE.Soil.288_429848 JE.Soil.288_2249100 JE.Soil.28_413119 JE.Soil.28_2405136 JE.Soil.296_794075 JE.Soil.296_1693401 JE.Soil.308_469365 JE.Soil.308_866430 JE.Soil.312_1304035 JE.Soil.312_1566748 JE.Soil.316_1321114 JE.Soil.36_1798700 JE.Soil.36_2082258 JE.Soil.40_808367 JE.Soil.40_1888006 JE.Soil.44_1681032 JE.Soil.48_55504 JE.Soil.4_146531 JE.Soil.4_2304387 JE.Soil.52_205072 JE.Soil.52_544697 JE.Soil.52_565614 JE.Soil.52_1674556 JE.Soil.52_1760659 JE.Soil.56_1698249 JE.Soil.60_526116 JE.Soil.64_1066466 JE.Soil.72_200163 JE.Soil.72_474900 JE.Soil.72_1056363 JE.Soil.76_440493 JE.Soil.76_505819 JE.Soil.76_957795 JE.Soil.76_1077388 JE.Soil.76_2316986 JE.Soil.84_2982804 JE.Soil.88_24149 JE.Soil.88_80535 JE.Soil.88_233262 JE.Soil.88_1178232 JE.Soil.88_1642444 JE.Soil.8_53210 JE.Soil.8_693001 JE.Soil.8_945576 JE.Soil.8_1581200 JE.Soil.8_2133999 JE.Soil.92_662148 JE.Soil.96_312245 JE.Soil.96_697732 JE.Soil.96_1119585 JE.Soil.96_1804565 JE.Lundberg.108_434291 JE.Lundberg.108_801645 JE.Lundberg.126_1793292 JE.Lundberg.147_60231 JE.Lundberg.150_188230 JE.Lundberg.153_159962 JE.Lundberg.153_253845 JE.Lundberg.156_1579180 JE.Lundberg.15_164283 JE.Lundberg.162_619749 JE.Lundberg.162_1639563 JE.Lundberg.171_1360580 JE.Lundberg.177_462659 JE.Lundberg.177_1358071 JE.Lundberg.180_102350 JE.Lundberg.183_1251762 JE.Lundberg.189_533436 JE.Lundberg.189_740517 JE.Lundberg.18_487321 JE.Lundberg.192_1037789 JE.Lundberg.192_1343888 JE.Lundberg.192_2623015 JE.Lundberg.27_1651264 JE.Lundberg.30_610362 JE.Lundberg.33_1002292 JE.Lundberg.75_259398 JE.Lundberg.75_634122 JE.Lundberg.96_979051 JE.Soil.108_521802 JE.Soil.108_890385 JE.Soil.116_484346 JE.Soil.120_495347 JE.Soil.120_1244959 JE.Soil.124_1891036 JE.Soil.128_299680 JE.Soil.12_1485251 JE.Soil.12_1846550 JE.Soil.136_410930 JE.Soil.136_1932884 JE.Soil.144_2270830 JE.Soil.144_2329584 JE.Soil.144_3242012 JE.Soil.16_379092 JE.Soil.16_1261905 JE.Soil.16_1749040 JE.Soil.16_2010277 JE.Soil.16_2518157 JE.Soil.16_2518325 JE.Soil.180_136467 JE.Soil.180_2615827 JE.Soil.180_2837349 JE.Soil.184_1470503 JE.Soil.188_269735 JE.Soil.188_269886 JE.Soil.188_959213 JE.Soil.188_1526248 JE.Soil.192_505557 JE.Soil.196_115132 JE.Soil.196_644754 JE.Soil.196_792202 JE.Soil.196_888754 JE.Soil.196_903279 JE.Soil.196_1649806 JE.Soil.196_2050867 JE.Soil.200_871703 JE.Soil.200_1033104 JE.Soil.200_1502540 JE.Soil.200_1569639 JE.Soil.204_47257 JE.Soil.204_47737 JE.Soil.208_55265 JE.Soil.208_878302 JE.Soil.208_969305 JE.Soil.208_1059155 JE.Soil.208_1188409 JE.Soil.208_1192530 JE.Soil.20_745104 JE.Soil.20_745263 JE.Soil.20_1817281 JE.Soil.212_30691 JE.Soil.212_783956 JE.Soil.216_1505233 JE.Soil.216_1594897 JE.Soil.220_575588 JE.Soil.220_1406814 JE.Soil.220_1989142 JE.Soil.224_267227 JE.Soil.224_930272 JE.Soil.232_198904 JE.Soil.232_451108 JE.Soil.232_1154796 JE.Soil.232_1481490 JE.Soil.232_1698417 JE.Soil.232_2304477 JE.Soil.236_907255 JE.Soil.236_1961201 JE.Soil.240_767397 JE.Soil.240_1500025 JE.Soil.244_2061702 JE.Soil.248_20128 JE.Soil.248_564891 JE.Soil.248_599799 JE.Soil.248_1981009 JE.Soil.24_2056825 JE.Soil.252_412631 JE.Soil.252_483408 JE.Soil.252_584672 JE.Soil.252_1556935 JE.Soil.256_1132395 JE.Soil.256_1683215 JE.Soil.268_98355 JE.Soil.268_1058022 JE.Soil.272_453978 JE.Soil.272_1369313 JE.Soil.272_1988628 JE.Soil.276_1458473 JE.Soil.276_1929776 JE.Soil.276_2616387 JE.Soil.276_2752327 JE.Soil.284_229545 JE.Soil.288_1136636 JE.Soil.28_885430 JE.Soil.296_1608263 JE.Soil.300_368103 JE.Soil.300_684532 JE.Soil.300_1178584 JE.Soil.304_965215 JE.Soil.304_1565948 JE.Soil.308_282062 JE.Soil.308_1108884 JE.Soil.312_515169 JE.Soil.312_1446316 JE.Soil.312_1473580 JE.Soil.316_561370 JE.Soil.316_749691 JE.Soil.320_1482458 JE.Soil.320_2205351 JE.Soil.32_81457 JE.Soil.32_1357846 JE.Soil.36_1000318 JE.Soil.36_1450186 JE.Soil.36_1529765 JE.Soil.36_1792574 JE.Soil.36_1845101 JE.Soil.40_351954 JE.Soil.40_2278059 JE.Soil.40_2662083 JE.Soil.44_365189 JE.Soil.44_1358027 JE.Soil.44_2102903 JE.Soil.44_2736787 JE.Soil.48_2882786 JE.Soil.4_79652 JE.Soil.4_1388919 JE.Soil.52_89754 JE.Soil.56_767644 JE.Soil.56_839336 JE.Soil.56_839411 JE.Soil.56_971151 JE.Soil.56_1912366 JE.Soil.60_821183 JE.Soil.60_1189280 JE.Soil.60_1224958 JE.Soil.60_1571973 JE.Soil.60_1609952 JE.Soil.60_2071599 JE.Soil.64_661111 JE.Soil.64_1031947 JE.Soil.64_1147824 JE.Soil.64_1293934 JE.Soil.68_2271741 JE.Soil.72_1873524 JE.Soil.72_2625759 JE.Soil.76_2268773 JE.Soil.80_832981 JE.Soil.84_1425031 JE.Soil.84_2787073 JE.Soil.88_560629 JE.Soil.88_2225443 JE.Soil.8_790374 JE.Soil.8_1467590 JE.Soil.8_2021730 JE.Soil.8_2189021 JE.Soil.8_2189055 JE.Soil.92_898833 JE.Soil.92_966335 JE.Soil.92_1012346 JE.Soil.96_120287 JE.Soil.96_537754 JE.Soil.96_723795 JE.Soil.96_1641485 JE.Soil.96_1775213 JE.Lundberg.102_845404 JE.Lundberg.138_1786281 JE.Lundberg.159_1489350 JE.Lundberg.162_560729 JE.Lundberg.162_572498 JE.Lundberg.165_362946 JE.Lundberg.165_1546912 JE.Lundberg.171_2208672 JE.Lundberg.174_702732 JE.Lundberg.177_313704 JE.Lundberg.189_5739 JE.Lundberg.192_645804 JE.Lundberg.192_645816 JE.Lundberg.3_1884146 JE.Lundberg.3_3217522 JE.Lundberg.48_951702 JE.Lundberg.75_1851888 JE.Lundberg.78_1382477 JE.Lundberg.81_605667 JE.Lundberg.81_881265 JE.Lundberg.81_1180650 JE.Lundberg.81_1371996 JE.Lundberg.90_1580655 JE.Lundberg.90_1580678 JE.Lundberg.93_230965 JE.Lundberg.93_410063 JE.Soil.104_50230 JE.Soil.104_1229859 JE.Soil.104_1233043 JE.Soil.112_1262629 JE.Soil.116_1014669 JE.Soil.116_1318060 JE.Soil.120_258682 JE.Soil.120_304641 JE.Soil.128_905747 JE.Soil.128_1424473 JE.Soil.128_1471059 JE.Soil.12_537098 JE.Soil.12_904903 JE.Soil.12_944617 JE.Soil.12_1438843 JE.Soil.12_1641509 JE.Soil.12_1694446 JE.Soil.12_2189077 JE.Soil.136_711991 JE.Soil.136_1701396 JE.Soil.144_3336722 JE.Soil.16_65946 JE.Soil.16_933042 JE.Soil.16_1290182 JE.Soil.16_2248311 JE.Soil.16_2384575 JE.Soil.180_1224008 JE.Soil.180_2191525 JE.Soil.184_256374 JE.Soil.184_351428 JE.Soil.184_351507 JE.Soil.184_443475 JE.Soil.184_1099358 JE.Soil.188_1143633 JE.Soil.188_2046921 JE.Soil.188_2046926 JE.Soil.192_100349 JE.Soil.192_926641 JE.Soil.192_1025426 JE.Soil.196_268802 JE.Soil.196_523615 JE.Soil.200_165989 JE.Soil.200_1009869 JE.Soil.200_1073339 JE.Soil.200_1509927 JE.Soil.200_1644464 JE.Soil.200_1921831 JE.Soil.204_231365 JE.Soil.204_231896 JE.Soil.204_885882 JE.Soil.204_1472412 JE.Soil.204_1521517 JE.Soil.204_1562310 JE.Soil.204_1617390 JE.Soil.204_1640880 JE.Soil.208_621612 JE.Soil.208_1416228 JE.Soil.208_1455858 JE.Soil.20_1245990 JE.Soil.20_1877139 JE.Soil.212_569740 JE.Soil.212_570278 JE.Soil.212_1982549 JE.Soil.212_2135487 JE.Soil.212_2449616 JE.Soil.216_90648 JE.Soil.216_1127646 JE.Soil.216_1410051 JE.Soil.216_1545129 JE.Soil.216_1822619 JE.Soil.220_910763 JE.Soil.224_717465 JE.Soil.224_1190731 JE.Soil.224_1510093 JE.Soil.224_1785833 JE.Soil.224_1961568 JE.Soil.224_1961920 JE.Soil.224_2084900 JE.Soil.228_48155 JE.Soil.232_1249269 JE.Soil.232_1446553 JE.Soil.232_1678981 JE.Soil.232_2254802 JE.Soil.236_896466 JE.Soil.236_1215464 JE.Soil.236_1930354 JE.Soil.240_520965 JE.Soil.240_1953951 JE.Soil.244_783649 JE.Soil.244_1888775 JE.Soil.244_2032190 JE.Soil.248_922601 JE.Soil.248_1098914 JE.Soil.24_529909 JE.Soil.24_530061 JE.Soil.24_1643463 JE.Soil.24_2401401 JE.Soil.252_352493 JE.Soil.256_798743 JE.Soil.256_1009089 JE.Soil.256_1421744 JE.Soil.260_119613 JE.Soil.260_385926 JE.Soil.260_511781 JE.Soil.260_574486 JE.Soil.260_1717065 JE.Soil.272_1892300 JE.Soil.272_2038131 JE.Soil.276_1129369 JE.Soil.276_1660570 JE.Soil.276_2266536 JE.Soil.284_470595 JE.Soil.284_2357665 JE.Soil.288_1081000 JE.Soil.288_1927308 JE.Soil.296_411103 JE.Soil.300_457403 JE.Soil.300_1053045 JE.Soil.304_630543 JE.Soil.308_533878 JE.Soil.308_700078 JE.Soil.312_146643 JE.Soil.312_1761135 JE.Soil.316_646336 JE.Soil.316_661521 JE.Soil.316_771902 JE.Soil.316_772264 JE.Soil.316_1315657 JE.Soil.32_762714 JE.Soil.36_862414 JE.Soil.36_1842357 JE.Soil.40_534836 JE.Soil.40_2136495 JE.Soil.44_1212124 JE.Soil.44_2256392 JE.Soil.44_2371278 JE.Soil.48_682184 JE.Soil.48_1522413 JE.Soil.4_665009 JE.Soil.4_665068 JE.Soil.4_1354911 JE.Soil.52_682627 JE.Soil.52_1119972 JE.Soil.52_1715622 JE.Soil.56_991958 JE.Soil.56_1771730 JE.Soil.60_35912 JE.Soil.60_736774 JE.Soil.60_937693 JE.Soil.60_1173372 JE.Soil.60_1202312 JE.Soil.68_784652 JE.Soil.68_1530929 JE.Soil.72_715986 JE.Soil.84_1495559 JE.Soil.84_1947060 JE.Soil.84_2316473 JE.Soil.84_3135207 JE.Soil.84_3416342 JE.Soil.88_1610695 JE.Soil.8_22023 JE.Soil.8_1161157 JE.Soil.8_2311181 JE.Soil.92_2101097 JE.Soil.96_1039709 JE.Soil.96_1935121 JE.Lundberg.117_2099785 JE.Lundberg.123_378846 JE.Lundberg.12_145300 JE.Lundberg.147_905084 JE.Lundberg.147_1784265 JE.Lundberg.150_378283 JE.Lundberg.150_432300 JE.Lundberg.150_1805734 JE.Lundberg.153_1564746 JE.Lundberg.156_1250736 JE.Lundberg.156_1714853 JE.Lundberg.159_901590 JE.Lundberg.159_901877 JE.Lundberg.159_1852790 JE.Lundberg.162_316346 JE.Lundberg.162_496260 JE.Lundberg.162_949884 JE.Lundberg.162_1357084 JE.Lundberg.168_1250637 JE.Lundberg.171_843509 JE.Lundberg.174_132923 JE.Lundberg.174_133089 JE.Lundberg.174_288482 JE.Lundberg.177_40467 JE.Lundberg.177_341955 JE.Lundberg.177_342097 JE.Lundberg.177_350235 JE.Lundberg.177_428444 JE.Lundberg.177_744311 JE.Lundberg.177_1398113 JE.Lundberg.180_273200 JE.Lundberg.189_1009852 JE.Lundberg.189_1009858 JE.Lundberg.189_1351675 JE.Lundberg.24_1658395 JE.Lundberg.30_1428043 JE.Lundberg.30_1428238 JE.Lundberg.36_161860 JE.Lundberg.36_2050492 JE.Lundberg.42_860326 JE.Lundberg.69_672430 JE.Lundberg.69_996281 JE.Lundberg.75_1260109 JE.Lundberg.75_1658948 JE.Lundberg.75_1702220 JE.Lundberg.81_1130205 JE.Lundberg.90_201938 JE.Lundberg.90_756440 JE.Lundberg.96_1017776 JE.Lundberg.9_107136 JE.Soil.100_977121 JE.Soil.104_67764 JE.Soil.104_882503 JE.Soil.104_1740366 JE.Soil.108_928942 JE.Soil.108_995830 JE.Soil.112_903646 JE.Soil.112_1076478 JE.Soil.116_119827 JE.Soil.116_316835 JE.Soil.116_436704 JE.Soil.116_1583115 JE.Soil.116_2090514 JE.Soil.120_658226 JE.Soil.124_91930 JE.Soil.124_1204308 JE.Soil.124_2098625 JE.Soil.128_801760 JE.Soil.12_2438363 JE.Soil.144_4955 JE.Soil.144_27373 JE.Soil.144_1473668 JE.Soil.144_3215801 JE.Soil.16_1152574 JE.Soil.188_667724 JE.Soil.196_189511 JE.Soil.196_794059 JE.Soil.196_1540592 JE.Soil.196_1744376 JE.Soil.196_1745021 JE.Soil.196_2042863 JE.Soil.200_1693259 JE.Soil.204_343989 JE.Soil.204_1295928 JE.Soil.204_1303295 JE.Soil.208_606897 JE.Soil.20_137407 JE.Soil.20_278805 JE.Soil.20_798315 JE.Soil.20_1841883 JE.Soil.20_2213463 JE.Soil.212_945574 JE.Soil.216_892990 JE.Soil.220_586956 JE.Soil.220_1081794 JE.Soil.224_284897 JE.Soil.224_284932 JE.Soil.224_654988 JE.Soil.224_1171580 JE.Soil.224_1480506 JE.Soil.224_1505158 JE.Soil.224_2039209 JE.Soil.228_334977 JE.Soil.232_1091913 JE.Soil.232_1105192 JE.Soil.232_1734131 JE.Soil.232_2032374 JE.Soil.236_11705 JE.Soil.236_694150 JE.Soil.236_1339811 JE.Soil.240_926692 JE.Soil.240_1834415 JE.Soil.244_1489892 JE.Soil.248_294321 JE.Soil.248_1058145 JE.Soil.248_1099578 JE.Soil.248_1796499 JE.Soil.24_449359 JE.Soil.252_637644 JE.Soil.252_1090480 JE.Soil.252_1309570 JE.Soil.256_1307682 JE.Soil.268_1687206 JE.Soil.268_1813411 JE.Soil.272_866859 JE.Soil.272_1964558 JE.Soil.276_354991 JE.Soil.276_475970 JE.Soil.276_1061782 JE.Soil.280_533622 JE.Soil.280_2313919 JE.Soil.284_2282429 JE.Soil.288_1771128 JE.Soil.288_1996833 JE.Soil.296_1434697 JE.Soil.296_1618881 JE.Soil.296_1676206 JE.Soil.304_856132 JE.Soil.304_1166445 JE.Soil.308_127803 JE.Soil.308_763695 JE.Soil.312_60267 JE.Soil.312_1164161 JE.Soil.316_1044509 JE.Soil.320_3004985 JE.Soil.32_286210 JE.Soil.36_219580 JE.Soil.36_219733 JE.Soil.36_252238 JE.Soil.36_369453 JE.Soil.36_947749 JE.Soil.36_1176909 JE.Soil.40_234516 JE.Soil.40_459606 JE.Soil.44_2099174 JE.Soil.48_1470554 JE.Soil.4_722986 JE.Soil.52_812639 JE.Soil.52_1349600 JE.Soil.56_337394 JE.Soil.60_1492223 JE.Soil.60_1955257 JE.Soil.60_1993682 JE.Soil.64_369667 JE.Soil.64_1254135 JE.Soil.68_1516195 JE.Soil.68_1567361 JE.Soil.68_2239867 JE.Soil.68_2258130 JE.Soil.72_910039 JE.Soil.72_2412237 JE.Soil.76_856891 JE.Soil.76_2465089 JE.Soil.80_963890 JE.Soil.80_1530359 JE.Soil.80_1918646 JE.Soil.80_2089479 JE.Soil.84_538806 JE.Soil.84_1091783 JE.Soil.84_2610369 JE.Soil.84_3370187 JE.Soil.88_222856 JE.Soil.88_223215 JE.Soil.88_2196515 JE.Soil.8_1416950 JE.Soil.92_282289 JE.Soil.92_545256 JE.Soil.92_1748349 JE.Soil.96_1064487 JE.Soil.96_1927176 JE.Lundberg.120_150942 JE.Lundberg.12_821270 JE.Lundberg.138_270579 JE.Lundberg.138_1262018 JE.Lundberg.138_1841814 JE.Lundberg.144_1291720 JE.Lundberg.150_639237 JE.Lundberg.150_1346458 JE.Lundberg.156_39704 JE.Lundberg.156_1565351 JE.Lundberg.159_330817 JE.Lundberg.15_86880 JE.Lundberg.165_1056688 JE.Lundberg.168_563597 JE.Lundberg.168_771308 JE.Lundberg.171_587856 JE.Lundberg.174_182540 JE.Lundberg.177_316631 JE.Lundberg.177_316797 JE.Lundberg.39_65366 JE.Lundberg.3_1997824 JE.Lundberg.54_209145 JE.Lundberg.60_29771 JE.Lundberg.60_86250 JE.Lundberg.66_1223392 JE.Lundberg.66_1820218 JE.Lundberg.75_1582725 JE.Lundberg.78_1180971 JE.Lundberg.81_1205093 JE.Lundberg.81_1940128 JE.Lundberg.81_1940247 JE.Lundberg.84_1633312 JE.Lundberg.84_1633437 JE.Lundberg.84_1870271 JE.Lundberg.87_1483032 JE.Lundberg.96_1376832 JE.Lundberg.96_1876654 JE.Lundberg.99_788784 JE.Lundberg.9_572684 JE.Soil.104_1484388 JE.Soil.112_386682 JE.Soil.116_548553 JE.Soil.116_1464312 JE.Soil.116_1631304 JE.Soil.124_1114171 JE.Soil.124_1123521 JE.Soil.124_1426752 JE.Soil.124_1802762 JE.Soil.124_1815408 JE.Soil.124_1820541 JE.Soil.128_151687 JE.Soil.128_743776 JE.Soil.128_1236909 JE.Soil.128_1352264 JE.Soil.12_849855 JE.Soil.12_1979444 JE.Soil.16_257361 JE.Soil.16_257526 JE.Soil.16_1913906 JE.Soil.16_1926763 JE.Soil.16_1926765 JE.Soil.180_912850 JE.Soil.180_1166963 JE.Soil.180_2047796 JE.Soil.184_320832 JE.Soil.184_826966 JE.Soil.184_1116027 JE.Soil.184_1800265 JE.Soil.188_1533228 JE.Soil.188_2099464 JE.Soil.192_216087 JE.Soil.192_988267 JE.Soil.192_1324501 JE.Soil.196_538970 JE.Soil.196_883093 JE.Soil.196_1322519 JE.Soil.196_1508931 JE.Soil.196_1569749 JE.Soil.200_64294 JE.Soil.200_1235458 JE.Soil.200_1263780 JE.Soil.200_1602737 JE.Soil.204_500970 JE.Soil.204_1741122 JE.Soil.208_164537 JE.Soil.208_330877 JE.Soil.212_1594527 JE.Soil.212_1595315 JE.Soil.212_1997953 JE.Soil.216_406469 JE.Soil.220_769322 JE.Soil.220_1029188 JE.Soil.224_2100296 JE.Soil.228_1802570 JE.Soil.232_35655 JE.Soil.236_1334984 JE.Soil.236_2093064 JE.Soil.240_171219 JE.Soil.240_740680 JE.Soil.240_950054 JE.Soil.240_1637289 JE.Soil.240_2104351 JE.Soil.244_1728581 JE.Soil.244_2324520 JE.Soil.248_1609227 JE.Soil.24_1787971 JE.Soil.24_3082538 JE.Soil.252_154614 JE.Soil.252_757543 JE.Soil.252_1476961 JE.Soil.256_105286 JE.Soil.260_922668 JE.Soil.260_1792869 JE.Soil.264_857872 JE.Soil.264_1070294 JE.Soil.264_1469653 JE.Soil.264_1470158 JE.Soil.272_534258 JE.Soil.272_1742153 JE.Soil.272_2129130 JE.Soil.276_383109 JE.Soil.276_2159112 JE.Soil.276_2159686 JE.Soil.280_30793 JE.Soil.280_1270318 JE.Soil.280_2736344 JE.Soil.284_541296 JE.Soil.288_3302 JE.Soil.288_647334 JE.Soil.288_1326291 JE.Soil.28_376996 JE.Soil.28_1388006 JE.Soil.28_1388356 JE.Soil.28_1633015 JE.Soil.296_425242 JE.Soil.296_566829 JE.Soil.296_902575 JE.Soil.296_992172 JE.Soil.296_992562 JE.Soil.300_108242 JE.Soil.300_980610 JE.Soil.300_1140237 JE.Soil.304_353024 JE.Soil.308_306908 JE.Soil.312_361987 JE.Soil.312_1718305 JE.Soil.312_1739745 JE.Soil.316_1200224 JE.Soil.32_1540322 JE.Soil.36_519136 JE.Soil.40_794028 JE.Soil.40_832250 JE.Soil.40_1525844 JE.Soil.44_288637 JE.Soil.44_2467224 JE.Soil.44_2591306 JE.Soil.48_1163835 JE.Soil.48_3130831 JE.Soil.4_148423 JE.Soil.52_865268 JE.Soil.52_985423 JE.Soil.52_1366400 JE.Soil.56_298163 JE.Soil.56_402389 JE.Soil.56_499617 JE.Soil.56_1140309 JE.Soil.60_1519156 JE.Soil.60_1526711 JE.Soil.68_1075095 JE.Soil.72_711205 JE.Soil.76_2691619 JE.Soil.80_155386 JE.Soil.80_733886 JE.Soil.80_2385830 JE.Soil.84_2103650 JE.Soil.88_49422 JE.Soil.88_234531 JE.Soil.88_239816 JE.Soil.88_788324 JE.Soil.88_1338066 JE.Soil.88_1615277 JE.Soil.8_1500703 JE.Soil.92_412534 JE.Soil.92_996795 JE.Soil.92_1396828 JE.Soil.92_1552033 JE.Soil.92_2386477 JE.Soil.96_179398 JE.Lundberg.102_1798104 JE.Lundberg.117_1881913 JE.Lundberg.120_150381 JE.Lundberg.120_538834 JE.Lundberg.126_1419816 JE.Lundberg.126_1683110 JE.Lundberg.135_431910 JE.Lundberg.141_179188 JE.Lundberg.141_849341 JE.Lundberg.150_1278283 JE.Lundberg.150_1486685 JE.Lundberg.153_1178641 JE.Lundberg.153_1739902 JE.Lundberg.153_1922477 JE.Lundberg.156_1115970 JE.Lundberg.159_1838918 JE.Lundberg.15_731310 JE.Lundberg.168_444762 JE.Lundberg.168_648021 JE.Lundberg.168_1138783 JE.Lundberg.168_1349399 JE.Lundberg.171_629937 JE.Lundberg.171_1566781 JE.Lundberg.177_281518 JE.Lundberg.177_1315650 JE.Lundberg.180_589611 JE.Lundberg.186_163903 JE.Lundberg.186_164072 JE.Lundberg.186_981157 JE.Lundberg.189_748229 JE.Lundberg.18_1496349 JE.Lundberg.192_339751 JE.Lundberg.24_952447 JE.Lundberg.36_1311584 JE.Lundberg.42_1032447 JE.Lundberg.57_865199 JE.Lundberg.60_426880 JE.Lundberg.60_1762560 JE.Lundberg.63_427908 JE.Lundberg.6_670530 JE.Lundberg.72_384397 JE.Lundberg.75_1701666 JE.Lundberg.78_1609998 JE.Lundberg.84_1663183 JE.Lundberg.87_1068481 JE.Lundberg.93_1972256 JE.Lundberg.96_798082 JE.Soil.100_922283 JE.Soil.100_1009202 JE.Soil.104_1206163 JE.Soil.104_1712915 JE.Soil.116_1127443 JE.Soil.120_207712 JE.Soil.120_1196537 JE.Soil.124_463855 JE.Soil.124_618875 JE.Soil.124_619051 JE.Soil.124_1331059 JE.Soil.128_857614 JE.Soil.12_557781 JE.Soil.12_2432652 JE.Soil.144_2215022 JE.Soil.16_363521 JE.Soil.16_1282980 JE.Soil.16_1551611 JE.Soil.16_1770221 JE.Soil.16_1789453 JE.Soil.16_1973556 JE.Soil.16_2163204 JE.Soil.180_1339001 JE.Soil.180_1924694 JE.Soil.188_920742 JE.Soil.188_1912203 JE.Soil.196_1171600 JE.Soil.196_1410580 JE.Soil.196_1646119 JE.Soil.200_2135273 JE.Soil.204_627440 JE.Soil.208_1449587 JE.Soil.20_67302 JE.Soil.20_1545111 JE.Soil.20_1661111 JE.Soil.212_1492502 JE.Soil.220_1135045 JE.Soil.224_2037288 JE.Soil.224_2139361 JE.Soil.232_303413 JE.Soil.232_1093464 JE.Soil.236_160444 JE.Soil.236_642446 JE.Soil.236_835245 JE.Soil.236_882159 JE.Soil.240_667857 JE.Soil.240_1531118 JE.Soil.240_1821591 JE.Soil.240_2006076 JE.Soil.248_1299138 JE.Soil.248_1436026 JE.Soil.248_1493094 JE.Soil.248_1573677 JE.Soil.252_607410 JE.Soil.252_607614 JE.Soil.252_614269 JE.Soil.252_817035 JE.Soil.252_912575 JE.Soil.252_962133 JE.Soil.252_978725 JE.Soil.252_1581105 JE.Soil.256_651629 JE.Soil.260_1862963 JE.Soil.264_188278 JE.Soil.264_713983 JE.Soil.264_879849 JE.Soil.264_1433225 JE.Soil.272_1139273 JE.Soil.272_1246743 JE.Soil.276_461165 JE.Soil.276_886581 JE.Soil.280_3198574 JE.Soil.284_2629713 JE.Soil.284_2825024 JE.Soil.288_986863 JE.Soil.288_1289529 JE.Soil.288_2032587 JE.Soil.300_398208 JE.Soil.304_1179220 JE.Soil.304_1403178 JE.Soil.304_1517879 JE.Soil.308_1005495 JE.Soil.312_751182 JE.Soil.312_1104059 JE.Soil.312_1734399 JE.Soil.312_1734833 JE.Soil.312_1978151 JE.Soil.316_508290 JE.Soil.316_934637 JE.Soil.320_3032108 JE.Soil.36_12152 JE.Soil.36_471996 JE.Soil.36_982025 JE.Soil.40_2291737 JE.Soil.40_3014851 JE.Soil.48_777531 JE.Soil.48_2108044 JE.Soil.48_2682372 JE.Soil.4_293662 JE.Soil.4_373499 JE.Soil.4_1667621 JE.Soil.4_2065576 JE.Soil.52_353516 JE.Soil.52_542592 JE.Soil.52_920108 JE.Soil.52_1794829 JE.Soil.56_490350 JE.Soil.56_607856 JE.Soil.56_734587 JE.Soil.56_885583 JE.Soil.56_1762980 JE.Soil.64_151571 JE.Soil.64_553389 JE.Soil.68_1735060 JE.Soil.72_638882 JE.Soil.72_930589 JE.Soil.72_1316153 JE.Soil.76_2381520 JE.Soil.80_973212 JE.Soil.80_1186599 JE.Soil.80_1233946 JE.Soil.80_1714291 JE.Soil.80_1850750 JE.Soil.80_2006502 JE.Soil.84_892584 JE.Soil.84_2528289 JE.Soil.84_2528901 JE.Soil.84_3075707 JE.Soil.84_3299556 JE.Soil.84_3299686 JE.Soil.88_1101250 JE.Soil.88_1433305 JE.Soil.88_1873793 JE.Soil.8_2141043 JE.Soil.92_792711 JE.Soil.92_1225521 JE.Soil.92_1608815 JE.Soil.92_1608932 JE.Soil.92_2082234 JE.Soil.92_2086558 JE.Soil.96_156132 JE.Lundberg.129_346160 JE.Lundberg.147_19601 JE.Lundberg.153_1602537 JE.Lundberg.153_1602565 JE.Lundberg.168_630445 JE.Lundberg.36_133723 JE.Lundberg.39_201221 JE.Lundberg.63_1257620 JE.Lundberg.69_334218 JE.Lundberg.9_44905 JE.Soil.100_255194 JE.Soil.100_388492 JE.Soil.100_612038 JE.Soil.100_733595 JE.Soil.104_471696 JE.Soil.104_1045773 JE.Soil.112_924079 JE.Soil.116_645387 JE.Soil.116_1470223 JE.Soil.116_2073492 JE.Soil.120_924071 JE.Soil.120_924427 JE.Soil.124_606768 JE.Soil.124_839240 JE.Soil.124_1300629 JE.Soil.128_633009 JE.Soil.128_828969 JE.Soil.128_1233207 JE.Soil.128_1614652 JE.Soil.12_261900 JE.Soil.12_694462 JE.Soil.12_2073282 JE.Soil.136_484923 JE.Soil.136_525149 JE.Soil.136_799760 JE.Soil.136_1057120 JE.Soil.136_1096940 JE.Soil.136_1803029 JE.Soil.136_1925114 JE.Soil.144_2763589 JE.Soil.144_2998630 JE.Soil.16_556204 JE.Soil.180_511843 JE.Soil.180_1198888 JE.Soil.184_211825 JE.Soil.188_166402 JE.Soil.188_175776 JE.Soil.188_1200089 JE.Soil.188_1508915 JE.Soil.188_1800953 JE.Soil.192_207238 JE.Soil.192_800618 JE.Soil.196_264719 JE.Soil.196_301419 JE.Soil.196_1818790 JE.Soil.200_711813 JE.Soil.200_857020 JE.Soil.200_1199021 JE.Soil.200_1292533 JE.Soil.204_1693766 JE.Soil.204_1753605 JE.Soil.208_530478 JE.Soil.208_900559 JE.Soil.208_1199571 JE.Soil.208_1396692 JE.Soil.20_231884 JE.Soil.20_423839 JE.Soil.20_2032828 JE.Soil.20_2073251 JE.Soil.20_2529793 JE.Soil.212_2580126 JE.Soil.220_1199580 JE.Soil.232_231115 JE.Soil.232_1199218 JE.Soil.240_783612 JE.Soil.244_476562 JE.Soil.248_251716 JE.Soil.248_416291 JE.Soil.248_853623 JE.Soil.248_1145333 JE.Soil.248_1208060 JE.Soil.24_654821 JE.Soil.24_800821 JE.Soil.24_1290293 JE.Soil.24_1734955 JE.Soil.252_507602 JE.Soil.252_727415 JE.Soil.252_901492 JE.Soil.252_999706 JE.Soil.252_1199585 JE.Soil.252_1241235 JE.Soil.256_597968 JE.Soil.256_1199508 JE.Soil.260_176631 JE.Soil.260_521063 JE.Soil.260_1504506 JE.Soil.272_793890 JE.Soil.272_1199038 JE.Soil.272_1512368 JE.Soil.276_327208 JE.Soil.276_1746107 JE.Soil.276_1949071 JE.Soil.284_1706066 JE.Soil.288_464264 JE.Soil.28_6511 JE.Soil.28_250535 JE.Soil.28_827000 JE.Soil.28_3048740 JE.Soil.296_218654 JE.Soil.296_302304 JE.Soil.296_1501867 JE.Soil.300_1199188 JE.Soil.300_1199783 JE.Soil.308_976592 JE.Soil.312_487360 JE.Soil.316_600073 JE.Soil.320_1384580 JE.Soil.320_2505727 JE.Soil.40_374580 JE.Soil.44_408993 JE.Soil.44_1835495 JE.Soil.48_452753 JE.Soil.48_1240294 JE.Soil.48_1758469 JE.Soil.48_2358484 JE.Soil.48_2605226 JE.Soil.48_2665629 JE.Soil.48_2763780 JE.Soil.48_3294409 JE.Soil.48_3425135 JE.Soil.4_623434 JE.Soil.4_2488705 JE.Soil.4_2852742 JE.Soil.52_7457 JE.Soil.52_843017 JE.Soil.56_191109 JE.Soil.56_231380 JE.Soil.56_232738 JE.Soil.56_626032 JE.Soil.56_744098 JE.Soil.56_1320962 JE.Soil.56_1514010 JE.Soil.56_1617070 JE.Soil.60_1559396 JE.Soil.60_1615079 JE.Soil.60_1712584 JE.Soil.64_603048 JE.Soil.64_858141 JE.Soil.68_231793 JE.Soil.68_778469 JE.Soil.68_2315221 JE.Soil.72_523443 JE.Soil.72_1155529 JE.Soil.72_1185475 JE.Soil.72_1384111 JE.Soil.72_2263506 JE.Soil.72_2344793 JE.Soil.72_2488408 JE.Soil.72_2529669 JE.Soil.72_2744449 JE.Soil.76_767625 JE.Soil.76_1702880 JE.Soil.76_2188567 JE.Soil.76_2780543 JE.Soil.80_463568 JE.Soil.80_1030296 JE.Soil.80_1319840 JE.Soil.84_1788388 JE.Soil.88_604574 JE.Soil.88_695103 JE.Soil.88_934776 JE.Soil.88_1232857 JE.Soil.88_1614447 JE.Soil.88_1614933 JE.Soil.88_1772145 JE.Soil.88_1891073 JE.Soil.88_2073346 JE.Soil.88_2240829 JE.Soil.8_623271 JE.Soil.8_829665 JE.Soil.92_928546 JE.Soil.92_1230713 JE.Soil.92_1842841 JE.Soil.92_1939552 JE.Soil.92_2288565 JE.Soil.96_1131943 JE.Soil.96_1389128 JE.Soil.96_1515665 JE.Lundberg.102_1810034 JE.Lundberg.108_1395872 JE.Lundberg.114_568187 JE.Lundberg.120_235225 JE.Lundberg.129_1370385 JE.Lundberg.12_417254 JE.Lundberg.132_681720 JE.Lundberg.135_400107 JE.Lundberg.138_996085 JE.Lundberg.147_478511 JE.Lundberg.150_1671403 JE.Lundberg.150_1671430 JE.Lundberg.153_1079994 JE.Lundberg.153_1832581 JE.Lundberg.153_2088094 JE.Lundberg.156_755008 JE.Lundberg.156_1250520 JE.Lundberg.159_421373 JE.Lundberg.159_1425844 JE.Lundberg.162_835005 JE.Lundberg.168_600244 JE.Lundberg.168_1369766 JE.Lundberg.171_27797 JE.Lundberg.171_1328056 JE.Lundberg.174_1251134 JE.Lundberg.180_479904 JE.Lundberg.180_736707 JE.Lundberg.183_608629 JE.Lundberg.186_90971 JE.Lundberg.186_91191 JE.Lundberg.186_91194 JE.Lundberg.186_417585 JE.Lundberg.189_221067 JE.Lundberg.21_987077 JE.Lundberg.21_1441954 JE.Lundberg.33_572007 JE.Lundberg.33_936523 JE.Lundberg.33_936596 JE.Lundberg.36_614426 JE.Lundberg.36_619836 JE.Lundberg.45_66553 JE.Lundberg.60_34075 JE.Lundberg.72_865094 JE.Lundberg.72_1318431 JE.Lundberg.75_1450960 JE.Lundberg.78_762411 JE.Lundberg.84_304912 JE.Lundberg.84_727470 JE.Lundberg.93_1358629 JE.Lundberg.9_782237 JE.Soil.100_718458 JE.Soil.104_593718 JE.Soil.104_1658463 JE.Soil.108_1286793 JE.Soil.112_843061 JE.Soil.116_1706738 JE.Soil.116_1959653 JE.Soil.116_1986640 JE.Soil.124_1688207 JE.Soil.124_2173689 JE.Soil.128_393353 JE.Soil.128_1312832 JE.Soil.12_266594 JE.Soil.12_373692 JE.Soil.12_440817 JE.Soil.12_1814640 JE.Soil.136_864258 JE.Soil.136_1391322 JE.Soil.136_1753506 JE.Soil.136_1780633 JE.Soil.144_654703 JE.Soil.144_803522 JE.Soil.144_3388598 JE.Soil.16_388981 JE.Soil.16_1140051 JE.Soil.16_2316572 JE.Soil.16_2316747 JE.Soil.180_390960 JE.Soil.180_769527 JE.Soil.180_2246385 JE.Soil.180_2908161 JE.Soil.184_681084 JE.Soil.188_1544104 JE.Soil.192_1091153 JE.Soil.192_1289061 JE.Soil.196_1265122 JE.Soil.200_206699 JE.Soil.200_703293 JE.Soil.200_727705 JE.Soil.204_2007156 JE.Soil.208_686275 JE.Soil.20_265949 JE.Soil.20_622381 JE.Soil.20_720713 JE.Soil.20_2654823 JE.Soil.212_853779 JE.Soil.212_2566448 JE.Soil.216_265026 JE.Soil.216_602467 JE.Soil.216_614460 JE.Soil.224_175790 JE.Soil.224_1710886 JE.Soil.228_229849 JE.Soil.228_328773 JE.Soil.232_108143 JE.Soil.232_141313 JE.Soil.232_1873892 JE.Soil.232_2388650 JE.Soil.236_182692 JE.Soil.240_1107227 JE.Soil.240_1386883 JE.Soil.240_1568100 JE.Soil.244_1458469 JE.Soil.244_2214147 JE.Soil.248_377884 JE.Soil.248_935372 JE.Soil.248_1839434 JE.Soil.24_2302600 JE.Soil.24_2410448 JE.Soil.260_85355 JE.Soil.260_1758146 JE.Soil.268_245966 JE.Soil.268_728220 JE.Soil.272_1358463 JE.Soil.284_74714 JE.Soil.284_87856 JE.Soil.284_88236 JE.Soil.288_624585 JE.Soil.288_2022843 JE.Soil.288_2022953 JE.Soil.296_603322 JE.Soil.296_1089673 JE.Soil.300_477531 JE.Soil.300_745636 JE.Soil.300_814305 JE.Soil.300_1244525 JE.Soil.308_385293 JE.Soil.308_1050366 JE.Soil.312_982984 JE.Soil.320_1066998 JE.Soil.32_172464 JE.Soil.32_1116147 JE.Soil.40_165928 JE.Soil.44_1395020 JE.Soil.48_158144 JE.Soil.48_724833 JE.Soil.48_1756525 JE.Soil.48_1968529 JE.Soil.48_2485840 JE.Soil.4_339808 JE.Soil.52_741005 JE.Soil.56_370905 JE.Soil.56_613062 JE.Soil.56_1860449 JE.Soil.60_85733 JE.Soil.60_381384 JE.Soil.60_693736 JE.Soil.60_866628 JE.Soil.60_1438390 JE.Soil.60_1905908 JE.Soil.64_408202 JE.Soil.64_408329 JE.Soil.64_644419 JE.Soil.64_661630 JE.Soil.68_1504268 JE.Soil.72_385280 JE.Soil.72_2658325 JE.Soil.76_763908 JE.Soil.76_1761755 JE.Soil.76_1772063 JE.Soil.80_355556 JE.Soil.80_628355 JE.Soil.84_1344252 JE.Soil.84_1791907 JE.Soil.84_1907063 JE.Soil.84_2930683 JE.Soil.88_1122059 JE.Soil.88_1170717 JE.Soil.8_1344515 JE.Soil.92_1962604 JE.Soil.92_2441354 JE.Soil.96_144720 JE.Soil.96_734654 JE.Lundberg.120_1391547 JE.Lundberg.120_2267082 JE.Lundberg.126_760263 JE.Lundberg.153_385241 JE.Lundberg.153_1036407 JE.Lundberg.159_698153 JE.Lundberg.162_1547991 JE.Lundberg.162_1577037 JE.Lundberg.168_383562 JE.Lundberg.168_383721 JE.Lundberg.180_138603 JE.Lundberg.180_138713 JE.Lundberg.189_1119678 JE.Lundberg.18_1520632 JE.Lundberg.192_627953 JE.Lundberg.21_1972642 JE.Lundberg.36_694091 JE.Lundberg.3_297911 JE.Lundberg.48_1460626 JE.Lundberg.54_1912498 JE.Lundberg.57_1072205 JE.Lundberg.66_493622 JE.Lundberg.87_609450 JE.Lundberg.87_1015717 JE.Lundberg.87_1601506 JE.Soil.104_52883 JE.Soil.116_2203670 JE.Soil.124_468547 JE.Soil.124_836689 JE.Soil.124_2175430 JE.Soil.128_900712 JE.Soil.128_1101134 JE.Soil.128_1156004 JE.Soil.12_293127 JE.Soil.12_897302 JE.Soil.12_1494273 JE.Soil.12_1554981 JE.Soil.12_1557597 JE.Soil.12_1561216 JE.Soil.12_2220796 JE.Soil.136_1559997 JE.Soil.136_1617817 JE.Soil.136_1649118 JE.Soil.144_2463177 JE.Soil.144_2828496 JE.Soil.144_3096697 JE.Soil.144_3145353 JE.Soil.16_475558 JE.Soil.16_957263 JE.Soil.16_2458515 JE.Soil.16_2481820 JE.Soil.180_389464 JE.Soil.180_1525352 JE.Soil.180_2455615 JE.Soil.184_833048 JE.Soil.188_501745 JE.Soil.188_1095125 JE.Soil.188_1863254 JE.Soil.192_774885 JE.Soil.192_903106 JE.Soil.192_1039898 JE.Soil.196_164774 JE.Soil.196_1800788 JE.Soil.196_1971623 JE.Soil.196_2037528 JE.Soil.200_77899 JE.Soil.200_96780 JE.Soil.200_389279 JE.Soil.200_713083 JE.Soil.200_946575 JE.Soil.200_977742 JE.Soil.204_84343 JE.Soil.204_785727 JE.Soil.204_1494638 JE.Soil.208_298279 JE.Soil.208_596279 JE.Soil.208_1120261 JE.Soil.20_1338382 JE.Soil.20_1423111 JE.Soil.20_2540459 JE.Soil.212_1507871 JE.Soil.212_2521103 JE.Soil.216_854815 JE.Soil.220_336643 JE.Soil.220_1458750 JE.Soil.228_308463 JE.Soil.232_1510543 JE.Soil.232_2395115 JE.Soil.232_2396085 JE.Soil.236_720374 JE.Soil.236_1787961 JE.Soil.240_92183 JE.Soil.240_2227246 JE.Soil.244_84439 JE.Soil.248_592431 JE.Soil.248_1882746 JE.Soil.24_611015 JE.Soil.24_2349225 JE.Soil.252_292935 JE.Soil.256_210179 JE.Soil.256_337311 JE.Soil.260_320125 JE.Soil.264_305138 JE.Soil.264_1669796 JE.Soil.268_727352 JE.Soil.268_1860883 JE.Soil.272_1155347 JE.Soil.272_2099783 JE.Soil.276_302946 JE.Soil.280_32220 JE.Soil.280_2518574 JE.Soil.280_2646011 JE.Soil.280_2814997 JE.Soil.284_1127615 JE.Soil.284_2288261 JE.Soil.284_2975323 JE.Soil.288_594132 JE.Soil.288_2323074 JE.Soil.304_659811 JE.Soil.312_731231 JE.Soil.312_811682 JE.Soil.312_1295063 JE.Soil.312_2038420 JE.Soil.316_728216 JE.Soil.320_255960 JE.Soil.320_2278350 JE.Soil.32_308015 JE.Soil.32_1246177 JE.Soil.32_1407270 JE.Soil.36_564528 JE.Soil.36_1556582 JE.Soil.36_1688685 JE.Soil.40_465869 JE.Soil.40_1653336 JE.Soil.40_1657336 JE.Soil.44_1000909 JE.Soil.48_893313 JE.Soil.48_1534006 JE.Soil.4_1541950 JE.Soil.4_2386415 JE.Soil.52_50411 JE.Soil.52_859100 JE.Soil.52_950787 JE.Soil.52_1572494 JE.Soil.56_1246821 JE.Soil.56_1500757 JE.Soil.56_1615593 JE.Soil.60_409247 JE.Soil.60_811499 JE.Soil.60_833407 JE.Soil.60_1843429 JE.Soil.60_1965560 JE.Soil.64_927475 JE.Soil.68_464196 JE.Soil.68_1240050 JE.Soil.68_1617779 JE.Soil.68_1805092 JE.Soil.68_2449316 JE.Soil.72_876008 JE.Soil.72_1112076 JE.Soil.72_1310661 JE.Soil.72_1690920 JE.Soil.76_278551 JE.Soil.76_1844882 JE.Soil.76_2553307 JE.Soil.76_2877875 JE.Soil.80_1385152 JE.Soil.84_1654341 JE.Soil.84_2757898 JE.Soil.88_885819 JE.Soil.88_885937 JE.Soil.88_949123 JE.Soil.88_1069203 JE.Soil.88_1101808 JE.Soil.88_1945683 JE.Soil.92_1534230 JE.Soil.92_2087185 JE.Soil.96_184842 JE.Soil.96_341937 JE.Soil.96_606735 JE.Soil.96_1541073 JE.Soil.96_1566119 JE.Soil.96_1615466 JE.Lundberg.105_1036661 JE.Lundberg.108_75959 JE.Lundberg.108_1357264 JE.Lundberg.117_1611253 JE.Lundberg.123_852078 JE.Lundberg.126_860310 JE.Lundberg.12_635491 JE.Lundberg.12_1853267 JE.Lundberg.132_1276279 JE.Lundberg.138_323849 JE.Lundberg.141_505816 JE.Lundberg.144_115599 JE.Lundberg.150_945694 JE.Lundberg.150_1118408 JE.Lundberg.150_1537874 JE.Lundberg.153_315394 JE.Lundberg.153_998164 JE.Lundberg.156_1534979 JE.Lundberg.159_1859834 JE.Lundberg.15_2070216 JE.Lundberg.15_2134200 JE.Lundberg.162_980627 JE.Lundberg.171_1957127 JE.Lundberg.177_506830 JE.Lundberg.180_1364752 JE.Lundberg.189_1302467 JE.Lundberg.192_179796 JE.Lundberg.192_1362465 JE.Lundberg.192_1406703 JE.Lundberg.192_1685817 JE.Lundberg.21_1165795 JE.Lundberg.33_71942 JE.Lundberg.33_148096 JE.Lundberg.33_563715 JE.Lundberg.36_992422 JE.Lundberg.39_726651 JE.Lundberg.39_829862 JE.Lundberg.3_2381850 JE.Lundberg.3_3221956 JE.Lundberg.48_23745 JE.Lundberg.57_1245992 JE.Lundberg.66_1788435 JE.Lundberg.69_2021203 JE.Lundberg.6_586909 JE.Lundberg.72_1281220 JE.Lundberg.78_1154983 JE.Lundberg.81_303430 JE.Lundberg.84_862225 JE.Lundberg.84_1737744 JE.Lundberg.90_505 JE.Lundberg.93_73771 JE.Lundberg.93_933135 JE.Lundberg.93_991874 JE.Soil.104_1610994 JE.Soil.108_645993 JE.Soil.112_286050 JE.Soil.112_326603 JE.Soil.116_307162 JE.Soil.124_557475 JE.Soil.124_2237352 JE.Soil.128_999800 JE.Soil.12_1199655 JE.Soil.12_2103632 JE.Soil.136_213576 JE.Soil.136_219007 JE.Soil.144_558869 JE.Soil.144_3051120 JE.Soil.16_450153 JE.Soil.16_783356 JE.Soil.16_1856089 JE.Soil.180_171316 JE.Soil.180_2334796 JE.Soil.180_2358389 JE.Soil.184_646686 JE.Soil.184_823798 JE.Soil.184_849739 JE.Soil.184_1287510 JE.Soil.188_309408 JE.Soil.188_786877 JE.Soil.188_854586 JE.Soil.188_958932 JE.Soil.188_1224287 JE.Soil.196_1107693 JE.Soil.196_1322172 JE.Soil.196_1834938 JE.Soil.200_465883 JE.Soil.200_1064553 JE.Soil.200_1636513 JE.Soil.204_587271 JE.Soil.208_1106914 JE.Soil.208_1397314 JE.Soil.20_640458 JE.Soil.20_825346 JE.Soil.20_1902744 JE.Soil.212_900202 JE.Soil.212_1427517 JE.Soil.212_2281225 JE.Soil.212_2537551 JE.Soil.212_2651466 JE.Soil.212_2651599 JE.Soil.212_2671366 JE.Soil.216_691021 JE.Soil.216_801055 JE.Soil.216_1683913 JE.Soil.220_808309 JE.Soil.228_275845 JE.Soil.228_1379371 JE.Soil.228_1440598 JE.Soil.228_1551842 JE.Soil.232_609377 JE.Soil.236_1243113 JE.Soil.236_2030978 JE.Soil.240_636474 JE.Soil.240_933115 JE.Soil.244_116453 JE.Soil.244_420660 JE.Soil.244_482948 JE.Soil.244_1352203 JE.Soil.248_830941 JE.Soil.248_855052 JE.Soil.248_1772338 JE.Soil.248_1894548 JE.Soil.24_13310 JE.Soil.24_828195 JE.Soil.252_292104 JE.Soil.252_1568917 JE.Soil.256_1250625 JE.Soil.272_1695253 JE.Soil.276_1174930 JE.Soil.280_107256 JE.Soil.280_1607253 JE.Soil.284_2098903 JE.Soil.288_1205257 JE.Soil.28_710471 JE.Soil.28_848871 JE.Soil.296_1536849 JE.Soil.300_106109 JE.Soil.304_294616 JE.Soil.304_653205 JE.Soil.308_485816 JE.Soil.308_924647 JE.Soil.308_1103151 JE.Soil.316_398341 JE.Soil.32_369727 JE.Soil.32_1636501 JE.Soil.36_210783 JE.Soil.36_210947 JE.Soil.40_287365 JE.Soil.40_510214 JE.Soil.40_1159499 JE.Soil.48_2086483 JE.Soil.4_94314 JE.Soil.52_1314672 JE.Soil.52_1436683 JE.Soil.56_436722 JE.Soil.56_1610533 JE.Soil.56_1791676 JE.Soil.64_1098838 JE.Soil.68_381150 JE.Soil.68_492755 JE.Soil.68_2263474 JE.Soil.72_975816 JE.Soil.72_2783391 JE.Soil.76_464152 JE.Soil.76_1831020 JE.Soil.84_652195 JE.Soil.84_2546491 JE.Soil.84_2546627 JE.Soil.84_3257285 JE.Soil.84_3639228 JE.Soil.88_1137601 JE.Soil.88_1289351 JE.Soil.88_1734673 JE.Soil.88_1880074 JE.Soil.8_1173655 JE.Soil.92_100091 JE.Soil.92_1234104 JE.Soil.92_1358489 JE.Soil.92_1860186 JE.Soil.96_411754 JE.Soil.96_1623467 JE.Lundberg.108_1694263 JE.Lundberg.123_1380052 JE.Lundberg.129_672068 JE.Lundberg.12_1827040 JE.Lundberg.135_21756 JE.Lundberg.138_740618 JE.Lundberg.147_131336 JE.Lundberg.150_558914 JE.Lundberg.150_1720446 JE.Lundberg.153_803066 JE.Lundberg.153_1113757 JE.Lundberg.153_1813809 JE.Lundberg.156_605957 JE.Lundberg.162_209807 JE.Lundberg.162_548467 JE.Lundberg.162_1368177 JE.Lundberg.171_1668882 JE.Lundberg.177_999998 JE.Lundberg.177_1311648 JE.Lundberg.180_572776 JE.Lundberg.183_986187 JE.Lundberg.186_682129 JE.Lundberg.189_34762 JE.Lundberg.189_267537 JE.Lundberg.18_177271 JE.Lundberg.18_1285864 JE.Lundberg.192_2534357 JE.Lundberg.33_2880 JE.Lundberg.33_184511 JE.Lundberg.36_210630 JE.Lundberg.45_848939 JE.Lundberg.48_102427 JE.Lundberg.54_300303 JE.Lundberg.60_1629994 JE.Lundberg.72_1161985 JE.Lundberg.75_785408 JE.Lundberg.75_1658307 JE.Lundberg.75_1992603 JE.Lundberg.78_137762 JE.Lundberg.78_1182408 JE.Lundberg.84_697796 JE.Lundberg.84_1402455 JE.Lundberg.87_767167 JE.Lundberg.90_1298890 JE.Lundberg.9_792489 JE.Soil.104_920902 JE.Soil.108_652462 JE.Soil.112_654204 JE.Soil.112_976129 JE.Soil.124_1003809 JE.Soil.128_1646862 JE.Soil.12_1291897 JE.Soil.12_1295120 JE.Soil.136_1104588 JE.Soil.136_1720021 JE.Soil.144_369689 JE.Soil.144_2479615 JE.Soil.144_3075443 JE.Soil.144_3282944 JE.Soil.16_84171 JE.Soil.16_466250 JE.Soil.184_879959 JE.Soil.184_1535424 JE.Soil.188_1674038 JE.Soil.196_931914 JE.Soil.196_1397264 JE.Soil.200_355108 JE.Soil.200_355174 JE.Soil.200_666080 JE.Soil.204_274764 JE.Soil.208_79232 JE.Soil.20_721861 JE.Soil.20_1439311 JE.Soil.20_1795530 JE.Soil.20_2044912 JE.Soil.212_86985 JE.Soil.212_593293 JE.Soil.212_707765 JE.Soil.220_1552027 JE.Soil.224_1680586 JE.Soil.224_1680680 JE.Soil.228_1097750 JE.Soil.232_76318 JE.Soil.232_205766 JE.Soil.232_1190147 JE.Soil.236_541469 JE.Soil.236_2094583 JE.Soil.240_935664 JE.Soil.240_1321379 JE.Soil.248_426152 JE.Soil.248_1719118 JE.Soil.24_1721448 JE.Soil.24_1958767 JE.Soil.252_300797 JE.Soil.252_1132564 JE.Soil.256_16570 JE.Soil.260_1657541 JE.Soil.260_1803658 JE.Soil.264_909874 JE.Soil.264_1216530 JE.Soil.268_74906 JE.Soil.268_351035 JE.Soil.276_70022 JE.Soil.276_1103289 JE.Soil.280_2303177 JE.Soil.288_218620 JE.Soil.288_813805 JE.Soil.288_1505548 JE.Soil.28_2461156 JE.Soil.28_3743886 JE.Soil.296_604165 JE.Soil.308_228816 JE.Soil.308_790259 JE.Soil.312_83206 JE.Soil.316_1217762 JE.Soil.320_1172890 JE.Soil.32_1292561 JE.Soil.36_21569 JE.Soil.36_709828 JE.Soil.36_878222 JE.Soil.36_1843946 JE.Soil.36_2204219 JE.Soil.40_994964 JE.Soil.40_2301862 JE.Soil.44_33297 JE.Soil.44_848667 JE.Soil.44_1537567 JE.Soil.44_1718729 JE.Soil.44_2098685 JE.Soil.44_2280933 JE.Soil.48_1043633 JE.Soil.48_2214310 JE.Soil.4_802803 JE.Soil.4_1115375 JE.Soil.4_1522955 JE.Soil.4_1849946 JE.Soil.4_2260825 JE.Soil.4_2275440 JE.Soil.4_2342416 JE.Soil.52_932172 JE.Soil.52_946253 JE.Soil.52_1343988 JE.Soil.52_1679705 JE.Soil.56_649406 JE.Soil.56_1215845 JE.Soil.56_1726630 JE.Soil.60_1844254 JE.Soil.64_559399 JE.Soil.64_1227557 JE.Soil.64_1316714 JE.Soil.64_1375347 JE.Soil.68_645069 JE.Soil.68_1817433 JE.Soil.68_2158917 JE.Soil.68_2161633 JE.Soil.68_2235956 JE.Soil.72_372439 JE.Soil.72_2188604 JE.Soil.72_2304572 JE.Soil.76_876618 JE.Soil.76_978675 JE.Soil.76_1798149 JE.Soil.80_1131998 JE.Soil.80_1353676 JE.Soil.80_1404665 JE.Soil.80_1797159 JE.Soil.80_2105656 JE.Soil.84_133009 JE.Soil.84_206641 JE.Soil.84_528425 JE.Soil.84_1561605 JE.Soil.88_1465346 JE.Soil.88_1544417 JE.Soil.88_2218390 JE.Soil.8_1678567 JE.Soil.8_2373217 JE.Soil.92_711528 JE.Soil.92_1091510 JE.Soil.92_1661631 JE.Soil.96_394306 JE.Soil.96_959578 JE.Lundberg.102_1690373 JE.Lundberg.108_2110090 JE.Lundberg.111_173222 JE.Lundberg.114_352654 JE.Lundberg.114_439951 JE.Lundberg.117_1427988 JE.Lundberg.120_69364 JE.Lundberg.123_133815 JE.Lundberg.126_6492 JE.Lundberg.126_874687 JE.Lundberg.129_1349944 JE.Lundberg.12_239151 JE.Lundberg.12_979847 JE.Lundberg.12_1169919 JE.Lundberg.12_1287563 JE.Lundberg.132_787761 JE.Lundberg.135_306351 JE.Lundberg.138_934470 JE.Lundberg.138_1798201 JE.Lundberg.141_739236 JE.Lundberg.144_301945 JE.Lundberg.150_161458 JE.Lundberg.150_405585 JE.Lundberg.150_700902 JE.Lundberg.150_1329975 JE.Lundberg.150_1386776 JE.Lundberg.153_1579356 JE.Lundberg.156_1053160 JE.Lundberg.15_248215 JE.Lundberg.15_345177 JE.Lundberg.15_1050080 JE.Lundberg.15_1361814 JE.Lundberg.162_642640 JE.Lundberg.162_1023183 JE.Lundberg.162_1287281 JE.Lundberg.165_814293 JE.Lundberg.165_2066964 JE.Lundberg.177_470038 JE.Lundberg.177_1371523 JE.Lundberg.183_1508323 JE.Lundberg.189_731692 JE.Lundberg.18_1421204 JE.Lundberg.192_194903 JE.Lundberg.192_935430 JE.Lundberg.36_1339700 JE.Lundberg.3_681114 JE.Lundberg.3_2672768 JE.Lundberg.48_942147 JE.Lundberg.60_1725469 JE.Lundberg.63_837670 JE.Lundberg.69_306044 JE.Lundberg.6_1019817 JE.Lundberg.78_1335436 JE.Lundberg.81_141940 JE.Lundberg.81_220917 JE.Lundberg.81_1851963 JE.Lundberg.96_17629 JE.Lundberg.9_307858 JE.Lundberg.9_1830687 JE.Soil.100_1019228 JE.Soil.116_797954 JE.Soil.124_733489 JE.Soil.128_231563 JE.Soil.128_1026096 JE.Soil.128_1079442 JE.Soil.128_1240810 JE.Soil.128_1367169 JE.Soil.128_1592769 JE.Soil.12_1189729 JE.Soil.12_1510169 JE.Soil.12_1621015 JE.Soil.136_1649366 JE.Soil.144_968829 JE.Soil.144_1129049 JE.Soil.144_2652178 JE.Soil.184_1691918 JE.Soil.196_409607 JE.Soil.196_1297992 JE.Soil.200_1521740 JE.Soil.200_1842958 JE.Soil.200_2088875 JE.Soil.208_192171 JE.Soil.208_897820 JE.Soil.208_1179006 JE.Soil.208_1211564 JE.Soil.20_1145091 JE.Soil.212_125389 JE.Soil.212_2417870 JE.Soil.212_2726197 JE.Soil.216_41060 JE.Soil.216_114412 JE.Soil.220_643569 JE.Soil.220_1586866 JE.Soil.224_1542 JE.Soil.224_405248 JE.Soil.224_1204216 JE.Soil.228_236381 JE.Soil.228_414009 JE.Soil.228_1116702 JE.Soil.232_1123947 JE.Soil.232_1951124 JE.Soil.236_1541447 JE.Soil.236_1842859 JE.Soil.240_594030 JE.Soil.240_1136420 JE.Soil.240_1154154 JE.Soil.240_1521898 JE.Soil.248_1498414 JE.Soil.248_1696758 JE.Soil.248_1739008 JE.Soil.248_1923134 JE.Soil.24_849818 JE.Soil.24_2411028 JE.Soil.252_349640 JE.Soil.256_1552570 JE.Soil.256_1576433 JE.Soil.256_1592560 JE.Soil.260_629877 JE.Soil.260_968430 JE.Soil.260_2057048 JE.Soil.260_2094609 JE.Soil.268_1222153 JE.Soil.268_1603436 JE.Soil.268_1965786 JE.Soil.272_1361804 JE.Soil.272_1372342 JE.Soil.272_1498881 JE.Soil.276_1635388 JE.Soil.276_2429175 JE.Soil.280_142676 JE.Soil.280_1853637 JE.Soil.280_2432129 JE.Soil.288_1813165 JE.Soil.288_1864942 JE.Soil.296_7933 JE.Soil.296_444514 JE.Soil.296_445085 JE.Soil.300_450386 JE.Soil.300_606349 JE.Soil.300_612759 JE.Soil.300_817068 JE.Soil.300_878929 JE.Soil.308_1021149 JE.Soil.312_1193954 JE.Soil.312_1442113 JE.Soil.312_1592259 JE.Soil.316_1218424 JE.Soil.320_1233431 JE.Soil.32_4302 JE.Soil.32_226195 JE.Soil.36_923922 JE.Soil.36_1253021 JE.Soil.36_1270326 JE.Soil.40_1498894 JE.Soil.48_853641 JE.Soil.48_1143037 JE.Soil.48_3427344 JE.Soil.4_1264812 JE.Soil.4_2746346 JE.Soil.52_1404821 JE.Soil.52_1708214 JE.Soil.56_627834 JE.Soil.56_1660026 JE.Soil.64_1189389 JE.Soil.68_2091631 JE.Soil.76_286297 JE.Soil.76_1621975 JE.Soil.76_2080273 JE.Soil.80_2252801 JE.Soil.84_2043231 JE.Soil.88_472276 JE.Soil.88_1101706 JE.Soil.88_1136152 JE.Soil.88_1472264 JE.Soil.88_1760456 JE.Soil.88_2183374 JE.Soil.88_2183813 JE.Soil.92_2031303 JE.Soil.96_1344836 JE.Soil.96_1621009 JE.Lundberg.102_601604 JE.Lundberg.111_617032 JE.Lundberg.114_273285 JE.Lundberg.114_1426480 JE.Lundberg.114_1634918 JE.Lundberg.120_396571 JE.Lundberg.120_1138733 JE.Lundberg.126_947095 JE.Lundberg.12_1312777 JE.Lundberg.132_151776 JE.Lundberg.138_494458 JE.Lundberg.138_1449719 JE.Lundberg.144_555484 JE.Lundberg.144_865749 JE.Lundberg.147_1090934 JE.Lundberg.150_301777 JE.Lundberg.150_1020247 JE.Lundberg.150_1074890 JE.Lundberg.153_471281 JE.Lundberg.153_918241 JE.Lundberg.153_1213912 JE.Lundberg.156_759033 JE.Lundberg.156_1665394 JE.Lundberg.15_1850523 JE.Lundberg.165_524530 JE.Lundberg.165_2156562 JE.Lundberg.168_365462 JE.Lundberg.171_471903 JE.Lundberg.171_492114 JE.Lundberg.171_601093 JE.Lundberg.174_1170620 JE.Lundberg.174_1221922 JE.Lundberg.177_84303 JE.Lundberg.177_225915 JE.Lundberg.177_1408991 JE.Lundberg.180_31970 JE.Lundberg.180_1092011 JE.Lundberg.180_1569476 JE.Lundberg.183_525130 JE.Lundberg.189_1090606 JE.Lundberg.18_182589 JE.Lundberg.18_1440935 JE.Lundberg.192_1009287 JE.Lundberg.21_479435 JE.Lundberg.24_1446385 JE.Lundberg.33_227086 JE.Lundberg.33_284193 JE.Lundberg.36_586909 JE.Lundberg.45_1091902 JE.Lundberg.48_79805 JE.Lundberg.57_543623 JE.Lundberg.57_1505291 JE.Lundberg.60_263869 JE.Lundberg.66_122207 JE.Lundberg.69_781172 JE.Lundberg.72_252176 JE.Lundberg.72_472859 JE.Lundberg.81_104300 JE.Lundberg.81_1064532 JE.Lundberg.81_1107618 JE.Lundberg.81_2057770 JE.Lundberg.84_269592 JE.Lundberg.84_523841 JE.Lundberg.93_291035 JE.Lundberg.93_538310 JE.Lundberg.96_705251 JE.Lundberg.96_1619493 JE.Lundberg.9_1125743 JE.Soil.116_1889531 JE.Soil.124_23274 JE.Soil.124_720117 JE.Soil.124_1001122 JE.Soil.124_1256555 JE.Soil.128_1046587 JE.Soil.128_1315846 JE.Soil.12_355046 JE.Soil.12_669763 JE.Soil.12_1432023 JE.Soil.12_2152488 JE.Soil.144_708168 JE.Soil.16_192336 JE.Soil.16_1098680 JE.Soil.180_1214822 JE.Soil.180_1979498 JE.Soil.184_1214274 JE.Soil.184_1747474 JE.Soil.188_1702496 JE.Soil.192_102620 JE.Soil.192_273898 JE.Soil.192_597821 JE.Soil.192_919856 JE.Soil.196_22842 JE.Soil.196_563353 JE.Soil.200_1175009 JE.Soil.20_878219 JE.Soil.20_1427307 JE.Soil.20_2166950 JE.Soil.20_2332518 JE.Soil.212_1296822 JE.Soil.212_2436484 JE.Soil.212_2547540 JE.Soil.220_1381197 JE.Soil.244_463677 JE.Soil.248_1041428 JE.Soil.24_1119552 JE.Soil.24_1459243 JE.Soil.24_1576949 JE.Soil.24_2464156 JE.Soil.24_2722251 JE.Soil.252_444030 JE.Soil.252_1181000 JE.Soil.252_1534478 JE.Soil.260_966354 JE.Soil.260_993183 JE.Soil.264_229901 JE.Soil.272_272371 JE.Soil.272_930776 JE.Soil.276_733406 JE.Soil.276_2048891 JE.Soil.28_1157227 JE.Soil.296_258828 JE.Soil.300_296006 JE.Soil.304_159244 JE.Soil.304_326196 JE.Soil.308_181072 JE.Soil.308_569673 JE.Soil.308_704574 JE.Soil.308_793052 JE.Soil.312_296418 JE.Soil.312_316170 JE.Soil.312_598613 JE.Soil.32_1420305 JE.Soil.32_1626844 JE.Soil.36_56286 JE.Soil.40_25559 JE.Soil.40_1309279 JE.Soil.44_1943923 JE.Soil.44_3138443 JE.Soil.48_2752443 JE.Soil.48_2800161 JE.Soil.48_2892550 JE.Soil.4_958882 JE.Soil.4_2697170 JE.Soil.52_781280 JE.Soil.52_1351528 JE.Soil.56_1352434 JE.Soil.60_20522 JE.Soil.60_232570 JE.Soil.60_763409 JE.Soil.60_1416828 JE.Soil.60_1421761 JE.Soil.60_1627081 JE.Soil.60_1836843 JE.Soil.60_1848844 JE.Soil.60_1965037 JE.Soil.64_96373 JE.Soil.64_838328 JE.Soil.68_1537142 JE.Soil.72_192615 JE.Soil.72_1288140 JE.Soil.72_1512015 JE.Soil.72_2262881 JE.Soil.72_2344319 JE.Soil.72_2344682 JE.Soil.76_737248 JE.Soil.76_2127753 JE.Soil.76_2420662 JE.Soil.76_2569114 JE.Soil.80_1156389 JE.Soil.84_2104754 JE.Soil.84_3004122 JE.Soil.84_3542736 JE.Soil.88_695722 JE.Soil.88_1034335 JE.Soil.88_1318396 JE.Soil.8_889309 JE.Soil.8_2002575 JE.Soil.92_1242035 JE.Soil.96_80618 JE.Lundberg.102_1425327 JE.Lundberg.108_136878 JE.Lundberg.114_259887 JE.Lundberg.114_394708 JE.Lundberg.117_192380 JE.Lundberg.117_527145 JE.Lundberg.120_67049 JE.Lundberg.120_444453 JE.Lundberg.120_846751 JE.Lundberg.120_1443638 JE.Lundberg.120_1882263 JE.Lundberg.120_2163246 JE.Lundberg.120_2313066 JE.Lundberg.123_315858 JE.Lundberg.126_875799 JE.Lundberg.126_1143811 JE.Lundberg.12_1610821 JE.Lundberg.12_1893189 JE.Lundberg.132_1354408 JE.Lundberg.141_654435 JE.Lundberg.144_334334 JE.Lundberg.144_345537 JE.Lundberg.144_1140496 JE.Lundberg.144_1486720 JE.Lundberg.150_16179 JE.Lundberg.150_402104 JE.Lundberg.150_402394 JE.Lundberg.150_659491 JE.Lundberg.150_1743903 JE.Lundberg.153_738275 JE.Lundberg.153_1899591 JE.Lundberg.153_1907780 JE.Lundberg.153_1984363 JE.Lundberg.156_1413558 JE.Lundberg.156_1413699 JE.Lundberg.156_1571024 JE.Lundberg.159_1233474 JE.Lundberg.15_242414 JE.Lundberg.15_429084 JE.Lundberg.15_1079096 JE.Lundberg.15_1661218 JE.Lundberg.162_1282284 JE.Lundberg.168_409213 JE.Lundberg.171_1066338 JE.Lundberg.171_1382486 JE.Lundberg.171_1648028 JE.Lundberg.177_843150 JE.Lundberg.177_1420355 JE.Lundberg.180_90294 JE.Lundberg.18_293153 JE.Lundberg.18_1412943 JE.Lundberg.18_1906064 JE.Lundberg.192_175357 JE.Lundberg.192_508566 JE.Lundberg.192_1175970 JE.Lundberg.192_2028934 JE.Lundberg.21_1467741 JE.Lundberg.21_1590992 JE.Lundberg.24_131011 JE.Lundberg.24_1056511 JE.Lundberg.24_1586660 JE.Lundberg.24_2132604 JE.Lundberg.24_2153088 JE.Lundberg.39_682419 JE.Lundberg.3_876223 JE.Lundberg.3_878500 JE.Lundberg.3_2727540 JE.Lundberg.3_2977102 JE.Lundberg.3_3015773 JE.Lundberg.42_1537797 JE.Lundberg.45_1076502 JE.Lundberg.48_1530833 JE.Lundberg.51_844934 JE.Lundberg.51_1135205 JE.Lundberg.54_962326 JE.Lundberg.60_1524379 JE.Lundberg.60_1665187 JE.Lundberg.60_1682355 JE.Lundberg.63_641015 JE.Lundberg.63_1517837 JE.Lundberg.66_205152 JE.Lundberg.66_664641 JE.Lundberg.66_1435325 JE.Lundberg.69_110831 JE.Lundberg.69_288238 JE.Lundberg.6_378415 JE.Lundberg.72_1722255 JE.Lundberg.84_361073 JE.Lundberg.84_1300221 JE.Lundberg.90_21646 JE.Lundberg.90_595045 JE.Lundberg.93_557136 JE.Lundberg.96_1326549 JE.Lundberg.9_903908 JE.Lundberg.9_933270 JE.Lundberg.9_1271493 JE.Lundberg.9_1661274 JE.Soil.100_723291 JE.Soil.108_520012 JE.Soil.112_1237745 JE.Soil.116_1367363 JE.Soil.124_2084623 JE.Soil.12_848106 JE.Soil.136_449565 JE.Soil.136_711357 JE.Soil.136_1766422 JE.Soil.144_1586273 JE.Soil.16_462412 JE.Soil.16_568498 JE.Soil.16_1634279 JE.Soil.180_665128 JE.Soil.180_1263963 JE.Soil.180_1266527 JE.Soil.188_253468 JE.Soil.192_1374034 JE.Soil.196_3158 JE.Soil.200_100667 JE.Soil.200_217672 JE.Soil.200_1343347 JE.Soil.200_1413917 JE.Soil.200_1414741 JE.Soil.204_111948 JE.Soil.204_112632 JE.Soil.204_570515 JE.Soil.208_1078010 JE.Soil.220_836501 JE.Soil.224_1576122 JE.Soil.224_2047985 JE.Soil.228_362880 JE.Soil.228_362924 JE.Soil.228_1037489 JE.Soil.232_77699 JE.Soil.232_855410 JE.Soil.244_490551 JE.Soil.244_1740896 JE.Soil.248_177733 JE.Soil.248_1009258 JE.Soil.24_2145738 JE.Soil.24_2540893 JE.Soil.252_380212 JE.Soil.252_1503045 JE.Soil.256_1706485 JE.Soil.260_1496092 JE.Soil.272_1463559 JE.Soil.280_2750876 JE.Soil.288_1114046 JE.Soil.288_1486588 JE.Soil.296_387287 JE.Soil.296_1267470 JE.Soil.304_106278 JE.Soil.304_540555 JE.Soil.312_1476834 JE.Soil.320_2539468 JE.Soil.32_949216 JE.Soil.40_2545542 JE.Soil.44_2690316 JE.Soil.44_3257263 JE.Soil.48_791965 JE.Soil.48_2854753 JE.Soil.4_199269 JE.Soil.56_657443 JE.Soil.56_1054869 JE.Soil.56_1158028 JE.Soil.56_1581972 JE.Soil.60_1756482 JE.Soil.60_1759314 JE.Soil.64_1316209 JE.Soil.68_1378444 JE.Soil.72_180717 JE.Soil.84_1746644 JE.Soil.88_2047941 JE.Soil.8_950466 JE.Soil.92_56523 JE.Soil.96_448111 JE.Soil.96_554330 JE.Soil.96_1804813 JE.Lundberg.120_1345296 JE.Lundberg.12_527339 JE.Lundberg.12_1716915 JE.Lundberg.138_562339 JE.Lundberg.138_846250 JE.Lundberg.138_1105280 JE.Lundberg.153_1700965 JE.Lundberg.156_97650 JE.Lundberg.156_958291 JE.Lundberg.156_1375503 JE.Lundberg.156_1394416 JE.Lundberg.156_1496789 JE.Lundberg.159_306392 JE.Lundberg.15_949934 JE.Lundberg.162_791530 JE.Lundberg.165_1827525 JE.Lundberg.165_1896538 JE.Lundberg.168_1035304 JE.Lundberg.171_1692550 JE.Lundberg.174_1128591 JE.Lundberg.177_911797 JE.Lundberg.180_371508 JE.Lundberg.189_432975 JE.Lundberg.18_103222 JE.Lundberg.18_103228 JE.Lundberg.18_506505 JE.Lundberg.21_468812 JE.Lundberg.21_689409 JE.Lundberg.30_1010718 JE.Lundberg.36_266922 JE.Lundberg.36_526649 JE.Lundberg.3_1706590 JE.Lundberg.51_2150949 JE.Lundberg.54_1103630 JE.Lundberg.78_203439 JE.Lundberg.78_1722092 JE.Lundberg.84_713551 JE.Lundberg.84_1311456 JE.Lundberg.84_1713566 JE.Lundberg.84_1713675 JE.Lundberg.93_741876 JE.Lundberg.93_1698012 JE.Soil.104_559732 JE.Soil.104_675862 JE.Soil.104_1242083 JE.Soil.124_1817044 JE.Soil.124_2218102 JE.Soil.12_338074 JE.Soil.12_343902 JE.Soil.12_823871 JE.Soil.12_829688 JE.Soil.12_1630058 JE.Soil.12_2004083 JE.Soil.12_2009146 JE.Soil.12_2018519 JE.Soil.136_125270 JE.Soil.136_1002188 JE.Soil.136_1255142 JE.Soil.144_461193 JE.Soil.144_1782004 JE.Soil.16_1244493 JE.Soil.16_1244642 JE.Soil.16_1585118 JE.Soil.180_231132 JE.Soil.180_1303662 JE.Soil.184_697451 JE.Soil.184_1797464 JE.Soil.188_604170 JE.Soil.188_1018989 JE.Soil.192_503243 JE.Soil.192_646102 JE.Soil.192_686250 JE.Soil.192_1176623 JE.Soil.196_721619 JE.Soil.196_1108194 JE.Soil.196_1114319 JE.Soil.196_1215548 JE.Soil.196_1317785 JE.Soil.196_1718591 JE.Soil.200_880811 JE.Soil.200_908806 JE.Soil.204_605044 JE.Soil.204_660620 JE.Soil.208_242447 JE.Soil.208_670544 JE.Soil.208_1451185 JE.Soil.20_112301 JE.Soil.212_822126 JE.Soil.212_1171260 JE.Soil.212_1203833 JE.Soil.212_1271591 JE.Soil.212_1271732 JE.Soil.212_1839610 JE.Soil.216_447375 JE.Soil.216_755737 JE.Soil.216_1942203 JE.Soil.224_1354622 JE.Soil.228_389652 JE.Soil.232_1459651 JE.Soil.236_630818 JE.Soil.236_1353871 JE.Soil.236_2084525 JE.Soil.240_1029790 JE.Soil.248_825856 JE.Soil.252_47311 JE.Soil.252_412475 JE.Soil.256_134455 JE.Soil.260_11872 JE.Soil.260_730134 JE.Soil.260_1169375 JE.Soil.264_708237 JE.Soil.268_690637 JE.Soil.268_1673286 JE.Soil.272_1592601 JE.Soil.276_2276552 JE.Soil.280_2262572 JE.Soil.280_2262578 JE.Soil.280_2263648 JE.Soil.284_545383 JE.Soil.288_1394285 JE.Soil.288_1923146 JE.Soil.288_2293328 JE.Soil.28_3575652 JE.Soil.296_123330 JE.Soil.296_167850 JE.Soil.296_255282 JE.Soil.296_403001 JE.Soil.296_1156910 JE.Soil.300_67322 JE.Soil.300_463344 JE.Soil.300_1001086 JE.Soil.300_1016586 JE.Soil.304_70196 JE.Soil.304_431104 JE.Soil.308_242958 JE.Soil.308_481715 JE.Soil.308_1020257 JE.Soil.312_1327604 JE.Soil.316_649408 JE.Soil.316_670839 JE.Soil.316_1011977 JE.Soil.316_1295281 JE.Soil.36_1339049 JE.Soil.40_2343902 JE.Soil.44_93335 JE.Soil.44_2098313 JE.Soil.44_2459690 JE.Soil.48_639785 JE.Soil.48_2290967 JE.Soil.48_3261117 JE.Soil.4_940859 JE.Soil.56_1479756 JE.Soil.56_1845115 JE.Soil.60_148473 JE.Soil.60_961065 JE.Soil.64_590730 JE.Soil.64_1252900 JE.Soil.72_77160 JE.Soil.72_1834166 JE.Soil.72_2098077 JE.Soil.72_2292703 JE.Soil.76_536596 JE.Soil.80_148497 JE.Soil.80_576583 JE.Soil.80_998488 JE.Soil.80_2131078 JE.Soil.84_1930801 JE.Soil.88_403870 JE.Soil.88_440466 JE.Soil.8_608449 JE.Soil.8_1248351 JE.Soil.92_59616 JE.Soil.92_554854 JE.Soil.92_2155163 JE.Soil.96_59363 JE.Soil.96_838036 JE.Lundberg.135_211061 JE.Lundberg.150_891418 JE.Lundberg.153_1687028 JE.Lundberg.156_1292692 JE.Lundberg.156_1728735 JE.Lundberg.159_576896 JE.Lundberg.15_1766646 JE.Lundberg.162_1554392 JE.Lundberg.162_1559601 JE.Lundberg.165_2050711 JE.Lundberg.168_1204735 JE.Lundberg.168_1615599 JE.Lundberg.171_450463 JE.Lundberg.177_10974 JE.Lundberg.177_451646 JE.Lundberg.177_987373 JE.Lundberg.189_962139 JE.Lundberg.189_1196941 JE.Lundberg.18_1883699 JE.Lundberg.192_945937 JE.Lundberg.192_1386893 JE.Lundberg.192_1738365 JE.Lundberg.33_679274 JE.Lundberg.42_1150207 JE.Lundberg.42_1150422 JE.Lundberg.72_393447 JE.Lundberg.72_419751 JE.Lundberg.78_1789381 JE.Lundberg.81_1358149 JE.Lundberg.84_1183794 JE.Lundberg.90_975660 JE.Lundberg.93_2069810 JE.Lundberg.99_400503 JE.Soil.100_1048380 JE.Soil.104_1385214 JE.Soil.124_116799 JE.Soil.124_313912 JE.Soil.124_614418 JE.Soil.124_619708 JE.Soil.128_443915 JE.Soil.128_1346247 JE.Soil.12_1394796 JE.Soil.12_1456532 JE.Soil.12_1689381 JE.Soil.12_1721999 JE.Soil.12_2249730 JE.Soil.12_2306505 JE.Soil.136_106352 JE.Soil.136_1284415 JE.Soil.144_755376 JE.Soil.144_1902944 JE.Soil.144_3460953 JE.Soil.16_27851 JE.Soil.16_150487 JE.Soil.16_150662 JE.Soil.16_695647 JE.Soil.16_760156 JE.Soil.180_718113 JE.Soil.180_923218 JE.Soil.184_1645679 JE.Soil.188_1630177 JE.Soil.188_1683759 JE.Soil.188_1742943 JE.Soil.188_1748236 JE.Soil.188_1800782 JE.Soil.188_1971769 JE.Soil.192_554591 JE.Soil.196_1881183 JE.Soil.196_1993895 JE.Soil.200_1134042 JE.Soil.200_1659542 JE.Soil.204_614680 JE.Soil.204_638147 JE.Soil.204_665101 JE.Soil.204_665359 JE.Soil.204_1644544 JE.Soil.208_293707 JE.Soil.208_294136 JE.Soil.208_679269 JE.Soil.208_821908 JE.Soil.208_1028260 JE.Soil.20_792297 JE.Soil.20_1118313 JE.Soil.212_256158 JE.Soil.216_839645 JE.Soil.216_1996716 JE.Soil.220_1992890 JE.Soil.224_29977 JE.Soil.224_197424 JE.Soil.224_197865 JE.Soil.224_2008413 JE.Soil.228_761733 JE.Soil.228_1230628 JE.Soil.228_1323689 JE.Soil.228_1486432 JE.Soil.228_1862031 JE.Soil.236_90999 JE.Soil.236_1235664 JE.Soil.236_1470452 JE.Soil.240_305810 JE.Soil.240_511055 JE.Soil.240_717078 JE.Soil.244_2070111 JE.Soil.248_295402 JE.Soil.248_513840 JE.Soil.248_874190 JE.Soil.248_1358999 JE.Soil.248_1359574 JE.Soil.248_1970085 JE.Soil.252_276663 JE.Soil.252_784568 JE.Soil.252_1143170 JE.Soil.256_346703 JE.Soil.256_473219 JE.Soil.264_824473 JE.Soil.268_1071697 JE.Soil.276_381753 JE.Soil.276_485286 JE.Soil.276_1427714 JE.Soil.280_531422 JE.Soil.280_2779469 JE.Soil.284_211337 JE.Soil.284_388828 JE.Soil.284_2062657 JE.Soil.288_1510329 JE.Soil.288_1896482 JE.Soil.296_1741794 JE.Soil.300_296396 JE.Soil.300_716269 JE.Soil.300_1236710 JE.Soil.304_169068 JE.Soil.304_506687 JE.Soil.308_824773 JE.Soil.308_852996 JE.Soil.308_896483 JE.Soil.312_164699 JE.Soil.312_1363108 JE.Soil.312_1523195 JE.Soil.316_50644 JE.Soil.316_804756 JE.Soil.320_1800495 JE.Soil.32_679780 JE.Soil.32_1591261 JE.Soil.36_425448 JE.Soil.36_1278670 JE.Soil.40_703605 JE.Soil.48_402373 JE.Soil.4_520439 JE.Soil.4_610090 JE.Soil.52_168125 JE.Soil.52_311590 JE.Soil.52_383872 JE.Soil.52_1384867 JE.Soil.52_1882135 JE.Soil.52_1882339 JE.Soil.56_436082 JE.Soil.56_1860432 JE.Soil.60_479242 JE.Soil.60_924933 JE.Soil.64_189784 JE.Soil.64_234763 JE.Soil.64_1099718 JE.Soil.64_1099896 JE.Soil.72_2499981 JE.Soil.72_2664303 JE.Soil.76_946802 JE.Soil.76_2185219 JE.Soil.80_652405 JE.Soil.80_652579 JE.Soil.84_2824573 JE.Soil.8_1366451 JE.Soil.96_682294 JE.Soil.96_682496 JE.Soil.96_937319 JE.Soil.96_1095272 JE.Lundberg.117_977974 JE.Lundberg.120_805224 JE.Lundberg.126_425751 JE.Lundberg.126_825058 JE.Lundberg.126_1107498 JE.Lundberg.129_1666725 JE.Lundberg.132_304314 JE.Lundberg.159_1517509 JE.Lundberg.15_39465 JE.Lundberg.15_1892352 JE.Lundberg.162_57499 JE.Lundberg.165_765893 JE.Lundberg.165_784603 JE.Lundberg.165_1421863 JE.Lundberg.168_630662 JE.Lundberg.180_1632725 JE.Lundberg.186_1350064 JE.Lundberg.186_1563655 JE.Lundberg.18_395961 JE.Lundberg.192_858621 JE.Lundberg.21_862364 JE.Lundberg.27_2005238 JE.Lundberg.33_557759 JE.Lundberg.39_529662 JE.Lundberg.51_661880 JE.Lundberg.54_45326 JE.Lundberg.60_1960209 JE.Lundberg.60_2208168 JE.Lundberg.72_976514 JE.Lundberg.78_1115428 JE.Lundberg.90_1349979 JE.Soil.100_528560 JE.Soil.104_662536 JE.Soil.104_1457008 JE.Soil.108_377022 JE.Soil.120_269587 JE.Soil.120_339877 JE.Soil.120_873127 JE.Soil.124_560496 JE.Soil.128_584963 JE.Soil.128_1019485 JE.Soil.12_1260828 JE.Soil.136_1307222 JE.Soil.16_1068700 JE.Soil.16_2016126 JE.Soil.16_2044561 JE.Soil.180_241058 JE.Soil.180_2335749 JE.Soil.184_47344 JE.Soil.184_472701 JE.Soil.184_573840 JE.Soil.184_1626962 JE.Soil.184_1738634 JE.Soil.184_1793593 JE.Soil.188_1528576 JE.Soil.192_125959 JE.Soil.192_337693 JE.Soil.192_741999 JE.Soil.192_821352 JE.Soil.192_1033682 JE.Soil.196_1024203 JE.Soil.196_1330589 JE.Soil.196_1751142 JE.Soil.204_539334 JE.Soil.208_447022 JE.Soil.208_509240 JE.Soil.208_1458270 JE.Soil.20_1984034 JE.Soil.212_1860585 JE.Soil.212_2069199 JE.Soil.216_578631 JE.Soil.216_579301 JE.Soil.224_576717 JE.Soil.228_27086 JE.Soil.228_108404 JE.Soil.228_1429803 JE.Soil.232_62036 JE.Soil.232_526664 JE.Soil.232_571207 JE.Soil.232_724649 JE.Soil.232_1994729 JE.Soil.236_129597 JE.Soil.236_914548 JE.Soil.236_1539781 JE.Soil.240_1397356 JE.Soil.240_2146005 JE.Soil.244_164365 JE.Soil.244_407157 JE.Soil.244_1108758 JE.Soil.244_1449864 JE.Soil.248_774160 JE.Soil.248_1915721 JE.Soil.24_1187199 JE.Soil.24_2192053 JE.Soil.24_2281698 JE.Soil.24_2703460 JE.Soil.252_142324 JE.Soil.252_153615 JE.Soil.252_282590 JE.Soil.252_437358 JE.Soil.252_483974 JE.Soil.252_774716 JE.Soil.252_838347 JE.Soil.252_1103750 JE.Soil.252_1399486 JE.Soil.252_1422004 JE.Soil.252_1464867 JE.Soil.256_241117 JE.Soil.260_1121272 JE.Soil.264_343398 JE.Soil.264_903056 JE.Soil.268_1626207 JE.Soil.268_2138008 JE.Soil.276_595029 JE.Soil.276_2534273 JE.Soil.280_1130252 JE.Soil.280_1523155 JE.Soil.280_2769432 JE.Soil.284_2387248 JE.Soil.296_1329291 JE.Soil.300_570504 JE.Soil.300_1007311 JE.Soil.300_1038119 JE.Soil.304_715572 JE.Soil.304_1387079 JE.Soil.312_600397 JE.Soil.316_131357 JE.Soil.316_1022401 JE.Soil.316_1129290 JE.Soil.316_1447379 JE.Soil.320_831949 JE.Soil.32_858239 JE.Soil.36_11806 JE.Soil.36_359707 JE.Soil.36_443690 JE.Soil.40_203581 JE.Soil.40_1241705 JE.Soil.40_1870150 JE.Soil.44_1790316 JE.Soil.48_2887904 JE.Soil.52_999516 JE.Soil.52_1004258 JE.Soil.52_1417827 JE.Soil.60_9153 JE.Soil.64_533712 JE.Soil.64_533890 JE.Soil.64_659739 JE.Soil.64_1034874 JE.Soil.68_208451 JE.Soil.68_226312 JE.Soil.72_2588644 JE.Soil.76_264934 JE.Soil.76_1038618 JE.Soil.76_1115031 JE.Soil.76_1279240 JE.Soil.76_1627027 JE.Soil.76_1954947 JE.Soil.76_2236645 JE.Soil.76_2394193 JE.Soil.80_1060236 JE.Soil.80_2258105 JE.Soil.84_98584 JE.Soil.84_1893836 JE.Soil.88_298962 JE.Soil.88_1152484 JE.Soil.88_1399633 JE.Soil.88_1625439 JE.Soil.8_665356 JE.Soil.8_1107464 JE.Soil.8_1162490 JE.Soil.8_1307579 JE.Soil.92_729463 JE.Soil.92_1042093 JE.Soil.96_1785926 JE.Soil.96_1787128 JE.Lundberg.123_1389221 JE.Lundberg.138_425769 JE.Lundberg.138_1234675 JE.Lundberg.141_188984 JE.Lundberg.147_1356421 JE.Lundberg.150_509193 JE.Lundberg.150_705376 JE.Lundberg.153_548820 JE.Lundberg.156_1470432 JE.Lundberg.159_599119 JE.Lundberg.159_842571 JE.Lundberg.159_1175747 JE.Lundberg.162_380727 JE.Lundberg.162_380896 JE.Lundberg.177_325003 JE.Lundberg.189_1322954 JE.Lundberg.192_2079586 JE.Lundberg.33_84330 JE.Lundberg.33_320366 JE.Lundberg.33_320488 JE.Lundberg.36_256079 JE.Lundberg.36_1874231 JE.Lundberg.39_1626777 JE.Lundberg.3_2284851 JE.Lundberg.45_1032415 JE.Lundberg.45_1162868 JE.Lundberg.45_1293822 JE.Lundberg.84_1698469 JE.Lundberg.93_856998 JE.Lundberg.93_2189953 JE.Soil.100_182478 JE.Soil.104_1385486 JE.Soil.112_780783 JE.Soil.112_995889 JE.Soil.120_84805 JE.Soil.120_1074066 JE.Soil.124_915511 JE.Soil.124_1357502 JE.Soil.128_201235 JE.Soil.128_913298 JE.Soil.12_370183 JE.Soil.12_1917352 JE.Soil.12_2020485 JE.Soil.12_2111079 JE.Soil.136_165809 JE.Soil.136_361036 JE.Soil.136_809494 JE.Soil.136_923327 JE.Soil.136_1663416 JE.Soil.144_153241 JE.Soil.144_998973 JE.Soil.144_1893077 JE.Soil.16_823931 JE.Soil.180_2195911 JE.Soil.188_360003 JE.Soil.196_879831 JE.Soil.196_879868 JE.Soil.196_1093202 JE.Soil.200_414648 JE.Soil.200_1211431 JE.Soil.200_1678421 JE.Soil.200_1759081 JE.Soil.200_1948023 JE.Soil.204_484707 JE.Soil.204_1505350 JE.Soil.208_292441 JE.Soil.208_293945 JE.Soil.208_566548 JE.Soil.208_569177 JE.Soil.208_831342 JE.Soil.208_966793 JE.Soil.20_235991 JE.Soil.212_605398 JE.Soil.212_2023830 JE.Soil.212_2759717 JE.Soil.216_61923 JE.Soil.220_1338145 JE.Soil.220_1396081 JE.Soil.220_1747463 JE.Soil.224_237409 JE.Soil.224_1091006 JE.Soil.228_804929 JE.Soil.228_1098964 JE.Soil.228_1836091 JE.Soil.232_586213 JE.Soil.232_788477 JE.Soil.232_1603573 JE.Soil.232_1803921 JE.Soil.232_2044058 JE.Soil.236_493524 JE.Soil.236_767408 JE.Soil.236_1210159 JE.Soil.236_2121825 JE.Soil.236_2196198 JE.Soil.240_585015 JE.Soil.240_912832 JE.Soil.240_1762914 JE.Soil.240_2112318 JE.Soil.240_2321645 JE.Soil.244_1718690 JE.Soil.244_1966324 JE.Soil.244_2101539 JE.Soil.248_187546 JE.Soil.248_313519 JE.Soil.248_998368 JE.Soil.248_1588249 JE.Soil.24_165975 JE.Soil.24_942143 JE.Soil.24_1964307 JE.Soil.260_1460175 JE.Soil.260_1911286 JE.Soil.260_1992200 JE.Soil.268_42929 JE.Soil.268_1494829 JE.Soil.268_1630333 JE.Soil.272_2066898 JE.Soil.276_748506 JE.Soil.276_1355262 JE.Soil.276_2059536 JE.Soil.276_2363228 JE.Soil.280_106627 JE.Soil.288_735428 JE.Soil.288_805604 JE.Soil.288_2128234 JE.Soil.296_516725 JE.Soil.300_848010 JE.Soil.304_559553 JE.Soil.308_267103 JE.Soil.308_463161 JE.Soil.312_1904148 JE.Soil.320_237624 JE.Soil.320_2713619 JE.Soil.36_1899145 JE.Soil.40_104799 JE.Soil.44_16084 JE.Soil.44_50242 JE.Soil.44_61024 JE.Soil.44_2219069 JE.Soil.48_660558 JE.Soil.48_1008319 JE.Soil.48_2062230 JE.Soil.48_2172922 JE.Soil.48_2298232 JE.Soil.52_1624041 JE.Soil.56_440631 JE.Soil.60_114727 JE.Soil.60_153837 JE.Soil.60_379896 JE.Soil.60_424152 JE.Soil.60_544751 JE.Soil.60_550304 JE.Soil.60_1136048 JE.Soil.60_1197781 JE.Soil.64_66726 JE.Soil.64_86483 JE.Soil.64_197574 JE.Soil.64_541619 JE.Soil.64_1085266 JE.Soil.64_1160248 JE.Soil.64_1325848 JE.Soil.64_1349382 JE.Soil.68_1945364 JE.Soil.76_2483388 JE.Soil.76_2712214 JE.Soil.80_302365 JE.Soil.84_1617928 JE.Soil.84_1654350 JE.Soil.88_129057 JE.Soil.88_1863721 JE.Soil.88_2023376 JE.Soil.92_1459203 JE.Soil.92_2430546 JE.Soil.96_1068350 JE.Soil.96_1443967 JE.Soil.96_1912217 JE.Soil.120_1009038 JE.Soil.120_1012694 JE.Soil.144_1041224 JE.Soil.144_1864727 JE.Soil.144_2263286 JE.Soil.144_3194846 JE.Soil.196_124829 JE.Soil.196_577434 JE.Soil.196_584789 JE.Soil.196_585915 JE.Soil.196_729942 JE.Soil.196_867267 JE.Soil.196_1044508 JE.Soil.196_1044542 JE.Soil.196_1064463 JE.Soil.196_1239888 JE.Soil.196_1340103 JE.Soil.196_1362852 JE.Soil.196_1368975 JE.Soil.196_1704571 JE.Soil.196_1705780 JE.Soil.196_1736616 JE.Soil.196_1893578 JE.Soil.200_159509 JE.Soil.200_551592 JE.Soil.200_588539 JE.Soil.200_591482 JE.Soil.200_847900 JE.Soil.200_874253 JE.Soil.200_1067515 JE.Soil.200_1069254 JE.Soil.200_1100068 JE.Soil.200_1177427 JE.Soil.200_1243315 JE.Soil.200_1347408 JE.Soil.200_1347810 JE.Soil.200_1413057 JE.Soil.200_1951654 JE.Soil.200_1974568 JE.Soil.200_2188207 JE.Soil.20_8467 JE.Soil.20_165991 JE.Soil.20_946254 JE.Soil.20_998455 JE.Soil.20_1044222 JE.Soil.20_1046873 JE.Soil.20_1046928 JE.Soil.20_1162130 JE.Soil.220_579507 JE.Soil.220_580087 JE.Soil.220_598449 JE.Soil.220_853160 JE.Soil.220_944949 JE.Soil.220_1226039 JE.Soil.220_1383277 JE.Soil.220_1701505 JE.Soil.220_1843813 JE.Soil.220_1962384 JE.Soil.224_117660 JE.Soil.224_589520 JE.Soil.224_596624 JE.Soil.224_867151 JE.Soil.224_1015789 JE.Soil.224_1023820 JE.Soil.224_1222214 JE.Soil.224_1229578 JE.Soil.224_1317268 JE.Soil.224_1682483 JE.Soil.224_1704787 JE.Soil.224_1855556 JE.Soil.224_1911865 JE.Soil.244_108886 JE.Soil.244_318266 JE.Soil.244_764052 JE.Soil.244_863512 JE.Soil.244_892603 JE.Soil.244_955635 JE.Soil.244_1055655 JE.Soil.244_1163226 JE.Soil.244_1371245 JE.Soil.244_1371885 JE.Soil.244_1395378 JE.Soil.244_1500816 JE.Soil.244_1684737 JE.Soil.244_1833156 JE.Soil.244_1849492 JE.Soil.244_2370631 JE.Soil.248_127989 JE.Soil.248_133654 JE.Soil.248_158670 JE.Soil.248_590563 JE.Soil.248_863618 JE.Soil.248_956344 JE.Soil.248_1194337 JE.Soil.248_1236895 JE.Soil.248_1326329 JE.Soil.248_1385097 JE.Soil.248_1697323 JE.Soil.248_1720154 JE.Soil.248_1940080 JE.Soil.248_1970255 JE.Soil.24_146824 JE.Soil.24_999037 JE.Soil.24_1541045 JE.Soil.24_1766623 JE.Soil.24_1772227 JE.Soil.24_1898856 JE.Soil.24_3056723 JE.Soil.268_151391 JE.Soil.268_168521 JE.Soil.268_391877 JE.Soil.268_391887 JE.Soil.268_572210 JE.Soil.268_592801 JE.Soil.268_596620 JE.Soil.268_845830 JE.Soil.268_855099 JE.Soil.268_869309 JE.Soil.268_985868 JE.Soil.268_985889 JE.Soil.268_1170751 JE.Soil.268_1404961 JE.Soil.268_1961043 JE.Soil.272_120003 JE.Soil.272_572048 JE.Soil.272_576121 JE.Soil.272_1238125 JE.Soil.272_1240962 JE.Soil.272_1688763 JE.Soil.272_1916042 JE.Soil.296_68748 JE.Soil.296_445909 JE.Soil.296_545450 JE.Soil.296_585630 JE.Soil.296_588829 JE.Soil.296_592904 JE.Soil.296_974047 JE.Soil.296_1115425 JE.Soil.296_1177588 JE.Soil.296_1199813 JE.Soil.296_1239640 JE.Soil.296_1308285 JE.Soil.296_1402071 JE.Soil.316_877276 JE.Soil.316_969741 JE.Soil.316_1126956 JE.Soil.316_1155365 JE.Soil.316_1175293 JE.Soil.316_1374861 JE.Soil.316_1397993 JE.Soil.320_420509 JE.Soil.320_887648 JE.Soil.320_1057734 JE.Soil.44_136441 JE.Soil.44_715755 JE.Soil.44_1026350 JE.Soil.44_3202496 JE.Soil.48_232682 JE.Soil.68_152042 JE.Soil.68_152587 JE.Soil.68_1751822 JE.Soil.68_1759697 JE.Soil.68_1786829 JE.Soil.68_1909428 JE.Soil.72_1639910 JE.Soil.92_132164 JE.Soil.92_1027833 JE.Soil.92_1507039 JE.Soil.96_132412 JE.Soil.96_140935 JE.Soil.96_162480 JE.Soil.96_712271 JE.Soil.96_786756 JE.Soil.96_935801 JE.Soil.96_1027946 JE.Lundberg.126_1603766 JE.Lundberg.144_460486 JE.Lundberg.150_1710799 JE.Lundberg.153_135951 JE.Lundberg.15_1081715 JE.Lundberg.15_1964720 JE.Lundberg.162_1384670 JE.Lundberg.168_1027793 JE.Lundberg.174_24051 JE.Lundberg.174_47931 JE.Lundberg.174_797213 JE.Lundberg.174_1021658 JE.Lundberg.174_1179176 JE.Lundberg.177_421261 JE.Lundberg.177_747675 JE.Lundberg.177_837526 JE.Lundberg.177_872547 JE.Lundberg.177_1118365 JE.Lundberg.180_693457 JE.Lundberg.189_180324 JE.Lundberg.189_657750 JE.Lundberg.192_1561519 JE.Lundberg.192_1561599 JE.Lundberg.21_748952 JE.Lundberg.36_1829493 JE.Lundberg.3_1881942 JE.Lundberg.42_746334 JE.Lundberg.78_91186 JE.Lundberg.78_725695 JE.Lundberg.78_1123162 JE.Lundberg.81_418487 JE.Lundberg.81_963349 JE.Lundberg.81_1787772 JE.Lundberg.81_1787973 JE.Lundberg.81_1788028 JE.Lundberg.84_378917 JE.Lundberg.84_692976 JE.Lundberg.84_1858768 JE.Lundberg.90_1696520 JE.Lundberg.96_1063160 JE.Lundberg.96_1063299 JE.Soil.100_174049 JE.Soil.100_688558 JE.Soil.100_930912 JE.Soil.104_908807 JE.Soil.104_908920 JE.Soil.104_1616703 JE.Soil.116_1159370 JE.Soil.116_1459556 JE.Soil.116_1589603 JE.Soil.120_581082 JE.Soil.124_528562 JE.Soil.124_528756 JE.Soil.124_630301 JE.Soil.124_1926420 JE.Soil.128_98554 JE.Soil.12_190554 JE.Soil.12_1823331 JE.Soil.144_1529943 JE.Soil.144_1776687 JE.Soil.144_2859519 JE.Soil.16_1406784 JE.Soil.16_1686146 JE.Soil.16_2463842 JE.Soil.184_483975 JE.Soil.188_1264519 JE.Soil.192_100010 JE.Soil.192_751434 JE.Soil.196_634081 JE.Soil.196_1050934 JE.Soil.196_1051279 JE.Soil.196_1208071 JE.Soil.196_1461381 JE.Soil.196_1491221 JE.Soil.196_1909044 JE.Soil.200_105391 JE.Soil.200_327837 JE.Soil.200_1775932 JE.Soil.200_1838162 JE.Soil.200_1838874 JE.Soil.200_1998854 JE.Soil.204_325975 JE.Soil.204_764257 JE.Soil.204_1472480 JE.Soil.204_1910683 JE.Soil.208_271936 JE.Soil.208_536803 JE.Soil.208_816703 JE.Soil.208_1110481 JE.Soil.20_157625 JE.Soil.216_338106 JE.Soil.216_590426 JE.Soil.216_786669 JE.Soil.216_1938042 JE.Soil.220_1303329 JE.Soil.224_369953 JE.Soil.228_142065 JE.Soil.228_980159 JE.Soil.232_2023943 JE.Soil.232_2087860 JE.Soil.232_2204245 JE.Soil.236_153572 JE.Soil.236_1107432 JE.Soil.240_893783 JE.Soil.240_940541 JE.Soil.240_1598669 JE.Soil.240_1874852 JE.Soil.240_2153575 JE.Soil.244_813356 JE.Soil.244_1353081 JE.Soil.248_1056981 JE.Soil.248_1205341 JE.Soil.248_1249717 JE.Soil.24_2592479 JE.Soil.252_824401 JE.Soil.252_1246293 JE.Soil.264_193900 JE.Soil.264_297480 JE.Soil.264_727025 JE.Soil.264_894076 JE.Soil.268_279900 JE.Soil.268_279944 JE.Soil.268_1194833 JE.Soil.268_1370517 JE.Soil.276_1783499 JE.Soil.280_1458747 JE.Soil.284_1881301 JE.Soil.288_574356 JE.Soil.28_2359059 JE.Soil.300_303427 JE.Soil.300_600241 JE.Soil.300_835234 JE.Soil.304_1199077 JE.Soil.304_1276778 JE.Soil.308_414450 JE.Soil.312_630598 JE.Soil.312_1089509 JE.Soil.320_454583 JE.Soil.320_2807093 JE.Soil.32_1430574 JE.Soil.36_2014031 JE.Soil.40_686496 JE.Soil.40_944439 JE.Soil.44_484340 JE.Soil.44_1762442 JE.Soil.48_484433 JE.Soil.48_2111965 JE.Soil.48_2270290 JE.Soil.4_2657281 JE.Soil.52_426234 JE.Soil.56_1626736 JE.Soil.56_1741091 JE.Soil.60_2128196 JE.Soil.64_426629 JE.Soil.68_656288 JE.Soil.68_1269667 JE.Soil.76_1099098 JE.Soil.80_1335569 JE.Soil.80_1520859 JE.Soil.80_1627198 JE.Soil.84_429642 JE.Soil.84_1991905 JE.Soil.84_3589636 JE.Soil.88_189485 JE.Soil.88_1373138 JE.Soil.8_32345 JE.Soil.8_102679 JE.Soil.8_376544 JE.Soil.8_1605077 JE.Soil.92_55149 JE.Soil.92_2158910 JE.Soil.96_951034 JE.Soil.96_1800465 JE.Lundberg.102_776785 JE.Lundberg.102_953187 JE.Lundberg.102_1245186 JE.Lundberg.108_20624 JE.Lundberg.108_108505 JE.Lundberg.108_294254 JE.Lundberg.108_723295 JE.Lundberg.108_1218335 JE.Lundberg.108_1251216 JE.Lundberg.108_1292408 JE.Lundberg.108_1682452 JE.Lundberg.108_1951125 JE.Lundberg.108_1977369 JE.Lundberg.111_195979 JE.Lundberg.114_432912 JE.Lundberg.114_682133 JE.Lundberg.114_950139 JE.Lundberg.117_29152 JE.Lundberg.117_37047 JE.Lundberg.117_96157 JE.Lundberg.117_1009761 JE.Lundberg.117_1142650 JE.Lundberg.117_1525144 JE.Lundberg.117_1880183 JE.Lundberg.117_1921011 JE.Lundberg.120_126800 JE.Lundberg.120_1935811 JE.Lundberg.120_1949784 JE.Lundberg.120_2301955 JE.Lundberg.126_1240780 JE.Lundberg.126_1445142 JE.Lundberg.126_1514252 JE.Lundberg.129_100113 JE.Lundberg.129_578099 JE.Lundberg.129_1632906 JE.Lundberg.129_1655796 JE.Lundberg.12_53517 JE.Lundberg.12_485386 JE.Lundberg.12_589622 JE.Lundberg.12_784129 JE.Lundberg.12_1662375 JE.Lundberg.12_1697031 JE.Lundberg.12_1716166 JE.Lundberg.132_44275 JE.Lundberg.132_349058 JE.Lundberg.132_1403480 JE.Lundberg.135_386686 JE.Lundberg.135_611336 JE.Lundberg.135_989058 JE.Lundberg.138_83450 JE.Lundberg.138_573743 JE.Lundberg.138_878590 JE.Lundberg.138_1139742 JE.Lundberg.138_1187797 JE.Lundberg.141_200477 JE.Lundberg.141_413849 JE.Lundberg.144_1083197 JE.Lundberg.150_398742 JE.Lundberg.150_920177 JE.Lundberg.150_986330 JE.Lundberg.153_2072995 JE.Lundberg.156_489819 JE.Lundberg.15_110181 JE.Lundberg.15_183544 JE.Lundberg.15_401302 JE.Lundberg.15_543652 JE.Lundberg.15_568503 JE.Lundberg.15_1383838 JE.Lundberg.15_1389360 JE.Lundberg.15_1643032 JE.Lundberg.15_1700372 JE.Lundberg.15_1917426 JE.Lundberg.15_1967791 JE.Lundberg.162_1667357 JE.Lundberg.168_311075 JE.Lundberg.168_879190 JE.Lundberg.174_189445 JE.Lundberg.174_971665 JE.Lundberg.174_1062848 JE.Lundberg.177_748891 JE.Lundberg.186_669666 JE.Lundberg.18_860729 JE.Lundberg.18_1090054 JE.Lundberg.18_1525523 JE.Lundberg.18_1812243 JE.Lundberg.192_371 JE.Lundberg.192_1515319 JE.Lundberg.21_120312 JE.Lundberg.21_464847 JE.Lundberg.21_919976 JE.Lundberg.21_1271454 JE.Lundberg.21_1439543 JE.Lundberg.24_578759 JE.Lundberg.24_2202258 JE.Lundberg.27_2360402 JE.Lundberg.27_2484285 JE.Lundberg.30_170415 JE.Lundberg.33_741628 JE.Lundberg.39_1332394 JE.Lundberg.39_1784650 JE.Lundberg.3_1191069 JE.Lundberg.3_2102647 JE.Lundberg.3_3062303 JE.Lundberg.54_1645379 JE.Lundberg.57_838165 JE.Lundberg.57_1739394 JE.Lundberg.57_1830587 JE.Lundberg.60_112386 JE.Lundberg.60_1903469 JE.Lundberg.63_109964 JE.Lundberg.63_381288 JE.Lundberg.63_508491 JE.Lundberg.63_1740155 JE.Lundberg.63_1789302 JE.Lundberg.66_71601 JE.Lundberg.66_336851 JE.Lundberg.66_581884 JE.Lundberg.66_954084 JE.Lundberg.66_1110747 JE.Lundberg.66_1545260 JE.Lundberg.66_1576068 JE.Lundberg.66_1850030 JE.Lundberg.66_1885790 JE.Lundberg.69_1101014 JE.Lundberg.6_61000 JE.Lundberg.6_262477 JE.Lundberg.6_383769 JE.Lundberg.6_733551 JE.Lundberg.6_740150 JE.Lundberg.6_753433 JE.Lundberg.6_1240565 JE.Lundberg.6_1248770 JE.Lundberg.6_1675189 JE.Lundberg.6_1714039 JE.Lundberg.6_1874462 JE.Lundberg.6_1918720 JE.Lundberg.6_2157803 JE.Lundberg.6_2266415 JE.Lundberg.6_2272876 JE.Lundberg.72_525146 JE.Lundberg.72_1651410 JE.Lundberg.78_1696817 JE.Lundberg.84_237399 JE.Lundberg.87_1030877 JE.Lundberg.96_1679187 JE.Lundberg.99_758179 JE.Lundberg.9_886600 JE.Lundberg.9_1171282 JE.Lundberg.9_1754580 JE.Soil.128_106936 JE.Soil.192_246936 JE.Soil.208_1182403 JE.Soil.20_1467972 JE.Soil.216_1380874 JE.Soil.240_2097350 JE.Soil.248_1912520 JE.Soil.248_1984652 JE.Soil.288_147804 JE.Soil.300_795722 JE.Soil.40_3166598 JE.Soil.52_1370774 JE.Soil.52_1549203 JE.Soil.64_1339570 JE.Soil.68_2084879 JE.Soil.72_1169486 JE.Soil.84_1621072 JE.Soil.88_1712641 JE.Soil.8_1478313 JE.Soil.96_328696 JE.Lundberg.102_196400 JE.Lundberg.102_211399 JE.Lundberg.102_494336 JE.Lundberg.105_280863 JE.Lundberg.108_80342 JE.Lundberg.108_288641 JE.Lundberg.111_208352 JE.Lundberg.111_912757 JE.Lundberg.114_244059 JE.Lundberg.114_278687 JE.Lundberg.114_888402 JE.Lundberg.117_259253 JE.Lundberg.120_43678 JE.Lundberg.120_50326 JE.Lundberg.120_272987 JE.Lundberg.123_69525 JE.Lundberg.123_136572 JE.Lundberg.126_56222 JE.Lundberg.126_135470 JE.Lundberg.126_503513 JE.Lundberg.126_1227827 JE.Lundberg.126_1415023 JE.Lundberg.129_84926 JE.Lundberg.12_191218 JE.Lundberg.12_332623 JE.Lundberg.132_202737 JE.Lundberg.132_1921928 JE.Lundberg.135_25581 JE.Lundberg.135_131968 JE.Lundberg.138_72403 JE.Lundberg.138_211648 JE.Lundberg.138_618257 JE.Lundberg.147_1873797 JE.Lundberg.150_715540 JE.Lundberg.150_843081 JE.Lundberg.150_1042793 JE.Lundberg.150_1353702 JE.Lundberg.150_1777369 JE.Lundberg.153_290808 JE.Lundberg.153_304166 JE.Lundberg.153_307868 JE.Lundberg.153_392434 JE.Lundberg.153_1165336 JE.Lundberg.153_1799004 JE.Lundberg.156_261835 JE.Lundberg.156_356703 JE.Lundberg.156_1126925 JE.Lundberg.156_1132910 JE.Lundberg.156_1459587 JE.Lundberg.159_25073 JE.Lundberg.159_324725 JE.Lundberg.159_1059829 JE.Lundberg.159_1390390 JE.Lundberg.159_1833913 JE.Lundberg.15_66287 JE.Lundberg.15_286514 JE.Lundberg.15_1105776 JE.Lundberg.162_1147809 JE.Lundberg.162_1260322 JE.Lundberg.162_1530856 JE.Lundberg.165_704974 JE.Lundberg.165_1103504 JE.Lundberg.165_2064609 JE.Lundberg.168_300887 JE.Lundberg.168_1048080 JE.Lundberg.171_1782808 JE.Lundberg.171_1853153 JE.Lundberg.171_2059916 JE.Lundberg.174_371331 JE.Lundberg.174_444037 JE.Lundberg.174_653283 JE.Lundberg.174_711107 JE.Lundberg.174_1006903 JE.Lundberg.174_1118826 JE.Lundberg.177_680712 JE.Lundberg.177_1112950 JE.Lundberg.180_20033 JE.Lundberg.180_611405 JE.Lundberg.180_721850 JE.Lundberg.180_827468 JE.Lundberg.180_1440291 JE.Lundberg.183_392294 JE.Lundberg.183_638161 JE.Lundberg.183_1214026 JE.Lundberg.186_305952 JE.Lundberg.186_1515582 JE.Lundberg.189_206687 JE.Lundberg.189_794110 JE.Lundberg.189_1456621 JE.Lundberg.18_152903 JE.Lundberg.18_882840 JE.Lundberg.192_309388 JE.Lundberg.192_591434 JE.Lundberg.192_1397782 JE.Lundberg.192_1773575 JE.Lundberg.192_2071051 JE.Lundberg.21_130894 JE.Lundberg.21_610459 JE.Lundberg.24_254663 JE.Lundberg.27_1839854 JE.Lundberg.27_2364286 JE.Lundberg.30_737235 JE.Lundberg.30_1896239 JE.Lundberg.30_1906519 JE.Lundberg.33_307662 JE.Lundberg.33_398203 JE.Lundberg.36_1510150 JE.Lundberg.39_726610 JE.Lundberg.39_816170 JE.Lundberg.3_76706 JE.Lundberg.3_854986 JE.Lundberg.3_3056145 JE.Lundberg.42_898556 JE.Lundberg.48_223702 JE.Lundberg.48_1394680 JE.Lundberg.57_61210 JE.Lundberg.60_1693225 JE.Lundberg.63_88272 JE.Lundberg.69_53377 JE.Lundberg.69_90132 JE.Lundberg.69_215132 JE.Lundberg.6_278986 JE.Lundberg.6_492027 JE.Lundberg.72_57193 JE.Lundberg.72_142894 JE.Lundberg.72_1225526 JE.Lundberg.75_1793945 JE.Lundberg.78_764902 JE.Lundberg.78_1734298 JE.Lundberg.78_1734709 JE.Lundberg.78_1830489 JE.Lundberg.81_741040 JE.Lundberg.81_856986 JE.Lundberg.81_981752 JE.Lundberg.81_1405829 JE.Lundberg.81_1813355 JE.Lundberg.81_2139400 JE.Lundberg.84_420237 JE.Lundberg.84_593343 JE.Lundberg.84_1069065 JE.Lundberg.84_1639569 JE.Lundberg.87_145806 JE.Lundberg.87_219350 JE.Lundberg.87_288262 JE.Lundberg.87_454794 JE.Lundberg.87_767392 JE.Lundberg.87_1042664 JE.Lundberg.90_694046 JE.Lundberg.90_787970 JE.Lundberg.90_904398 JE.Lundberg.90_1650743 JE.Lundberg.93_408686 JE.Lundberg.93_464753 JE.Lundberg.93_698286 JE.Lundberg.93_1757882 JE.Lundberg.93_1953478 JE.Lundberg.93_2248159 JE.Lundberg.96_69132 JE.Lundberg.96_89080 JE.Lundberg.96_1738811 JE.Lundberg.96_1758498 JE.Soil.200_1717000 JE.Soil.216_1743206 JE.Soil.248_1272441 JE.Soil.280_3075270 JE.Soil.284_700508 JE.Soil.32_505706 JE.Soil.88_1885107 JE.Lundberg.108_2169442 JE.Lundberg.111_938205 JE.Lundberg.114_187580 JE.Lundberg.117_415017 JE.Lundberg.120_1325535 JE.Lundberg.12_1235044 JE.Lundberg.138_122123 JE.Lundberg.141_125507 JE.Lundberg.150_210058 JE.Lundberg.153_1019100 JE.Lundberg.159_561554 JE.Lundberg.159_561583 JE.Lundberg.165_331077 JE.Lundberg.165_331337 JE.Lundberg.165_1732675 JE.Lundberg.165_1923570 JE.Lundberg.177_1315188 JE.Lundberg.189_1188792 JE.Lundberg.21_284274 JE.Lundberg.21_1823805 JE.Lundberg.30_825853 JE.Lundberg.33_714291 JE.Lundberg.39_1613260 JE.Lundberg.3_2465227 JE.Lundberg.54_758915 JE.Lundberg.63_1138430 JE.Lundberg.66_715511 JE.Lundberg.66_904240 JE.Lundberg.6_630471 JE.Lundberg.6_1308670 JE.Lundberg.6_2243632 JE.Lundberg.75_784039 JE.Lundberg.78_1622941 JE.Lundberg.81_265981 JE.Lundberg.81_1875489 JE.Lundberg.93_494344 JE.Lundberg.93_494579 JE.Lundberg.93_1074083 JE.Lundberg.93_1096199 JE.Lundberg.99_13567 JE.Soil.100_94429 JE.Soil.104_1216544 JE.Soil.104_1689051 JE.Soil.108_53671 JE.Soil.108_798939 JE.Soil.108_1315868 JE.Soil.120_494733 JE.Soil.124_623531 JE.Soil.128_1527120 JE.Soil.12_2246547 JE.Soil.136_1134048 JE.Soil.136_1942127 JE.Soil.144_3353120 JE.Soil.180_2504034 JE.Soil.184_303444 JE.Soil.184_981602 JE.Soil.184_1213199 JE.Soil.184_1541977 JE.Soil.188_153378 JE.Soil.188_661177 JE.Soil.192_521501 JE.Soil.192_1104747 JE.Soil.196_82559 JE.Soil.196_82563 JE.Soil.196_1304611 JE.Soil.200_1568898 JE.Soil.200_1569174 JE.Soil.204_253059 JE.Soil.204_1345711 JE.Soil.208_502449 JE.Soil.20_613734 JE.Soil.212_1111233 JE.Soil.212_1885911 JE.Soil.216_1554079 JE.Soil.228_1006432 JE.Soil.228_1136979 JE.Soil.232_1040491 JE.Soil.236_1592713 JE.Soil.240_49370 JE.Soil.240_49448 JE.Soil.244_236757 JE.Soil.244_952060 JE.Soil.244_1650715 JE.Soil.252_534246 JE.Soil.252_663124 JE.Soil.256_212814 JE.Soil.256_1196475 JE.Soil.256_1724675 JE.Soil.260_1202130 JE.Soil.260_2091412 JE.Soil.264_107020 JE.Soil.264_1299346 JE.Soil.268_343975 JE.Soil.268_632871 JE.Soil.272_722063 JE.Soil.276_542866 JE.Soil.284_1831054 JE.Soil.284_2121477 JE.Soil.284_2583009 JE.Soil.284_2710680 JE.Soil.28_3158759 JE.Soil.296_964599 JE.Soil.300_647793 JE.Soil.300_753957 JE.Soil.300_1111956 JE.Soil.304_1418165 JE.Soil.304_1488553 JE.Soil.308_267500 JE.Soil.308_963931 JE.Soil.312_1199588 JE.Soil.316_1409422 JE.Soil.316_1476431 JE.Soil.320_806777 JE.Soil.32_1369388 JE.Soil.36_1503496 JE.Soil.36_1664621 JE.Soil.36_2033151 JE.Soil.40_342543 JE.Soil.44_277289 JE.Soil.44_1725898 JE.Soil.44_1839035 JE.Soil.48_610578 JE.Soil.48_2767327 JE.Soil.4_290586 JE.Soil.4_1253595 JE.Soil.4_2139374 JE.Soil.4_2289104 JE.Soil.52_222127 JE.Soil.52_222224 JE.Soil.52_263718 JE.Soil.52_805846 JE.Soil.52_831325 JE.Soil.52_1004591 JE.Soil.52_1168607 JE.Soil.52_1715159 JE.Soil.56_936102 JE.Soil.56_1471850 JE.Soil.56_1727603 JE.Soil.60_81514 JE.Soil.60_591408 JE.Soil.60_718016 JE.Soil.60_1029766 JE.Soil.60_1170817 JE.Soil.60_1897589 JE.Soil.64_816273 JE.Soil.64_915178 JE.Soil.64_1169295 JE.Soil.72_400428 JE.Soil.72_1522376 JE.Soil.72_1779579 JE.Soil.72_2544795 JE.Soil.76_180253 JE.Soil.80_2288188 JE.Soil.84_733840 JE.Soil.88_240853 JE.Soil.88_481650 JE.Soil.88_655023 JE.Soil.88_896487 JE.Soil.88_943979 JE.Soil.88_1143453 JE.Soil.88_1153469 JE.Soil.8_423504 JE.Soil.8_921069 JE.Soil.8_1934355 JE.Soil.92_1275812 JE.Soil.92_1675004 JE.Soil.96_1629443 JE.Soil.96_1701753 JE.Lundberg.102_790262 JE.Lundberg.105_1658533 JE.Lundberg.105_2271120 JE.Lundberg.108_834611 JE.Lundberg.108_1704005 JE.Lundberg.108_1934967 JE.Lundberg.111_807767 JE.Lundberg.111_1606403 JE.Lundberg.114_458823 JE.Lundberg.114_689171 JE.Lundberg.117_118080 JE.Lundberg.117_272030 JE.Lundberg.117_821012 JE.Lundberg.117_2269770 JE.Lundberg.120_199998 JE.Lundberg.120_841178 JE.Lundberg.120_845817 JE.Lundberg.120_937639 JE.Lundberg.120_1227644 JE.Lundberg.120_1333125 JE.Lundberg.120_1670495 JE.Lundberg.123_1975083 JE.Lundberg.126_1515272 JE.Lundberg.129_671186 JE.Lundberg.129_903774 JE.Lundberg.129_1522211 JE.Lundberg.129_1707974 JE.Lundberg.12_100928 JE.Lundberg.12_433590 JE.Lundberg.12_587688 JE.Lundberg.12_1533169 JE.Lundberg.12_1997756 JE.Lundberg.132_744799 JE.Lundberg.135_29947 JE.Lundberg.135_806752 JE.Lundberg.138_99396 JE.Lundberg.138_226845 JE.Lundberg.138_609384 JE.Lundberg.138_886448 JE.Lundberg.144_136346 JE.Lundberg.144_157350 JE.Lundberg.144_474952 JE.Lundberg.144_701732 JE.Lundberg.153_70872 JE.Lundberg.153_426341 JE.Lundberg.153_968185 JE.Lundberg.156_773507 JE.Lundberg.156_1372225 JE.Lundberg.159_1568514 JE.Lundberg.15_363833 JE.Lundberg.15_662563 JE.Lundberg.15_691778 JE.Lundberg.15_726087 JE.Lundberg.15_946627 JE.Lundberg.15_997830 JE.Lundberg.162_907841 JE.Lundberg.162_908043 JE.Lundberg.165_640538 JE.Lundberg.165_1612580 JE.Lundberg.171_2015430 JE.Lundberg.171_2158723 JE.Lundberg.174_484178 JE.Lundberg.177_1379592 JE.Lundberg.180_1090128 JE.Lundberg.183_60176 JE.Lundberg.189_272648 JE.Lundberg.18_257763 JE.Lundberg.18_263761 JE.Lundberg.18_611420 JE.Lundberg.18_646850 JE.Lundberg.18_860534 JE.Lundberg.18_1014443 JE.Lundberg.192_2136756 JE.Lundberg.192_2636904 JE.Lundberg.192_2672839 JE.Lundberg.21_307059 JE.Lundberg.21_1472702 JE.Lundberg.24_247439 JE.Lundberg.24_651648 JE.Lundberg.24_715392 JE.Lundberg.24_2158949 JE.Lundberg.36_1541198 JE.Lundberg.39_1362750 JE.Lundberg.3_344182 JE.Lundberg.3_714256 JE.Lundberg.3_1234767 JE.Lundberg.3_1580617 JE.Lundberg.3_2514140 JE.Lundberg.3_3227780 JE.Lundberg.48_1803797 JE.Lundberg.51_49614 JE.Lundberg.54_232398 JE.Lundberg.54_475869 JE.Lundberg.54_674869 JE.Lundberg.54_812534 JE.Lundberg.54_1520336 JE.Lundberg.54_1717773 JE.Lundberg.57_74578 JE.Lundberg.57_93895 JE.Lundberg.57_685676 JE.Lundberg.57_746747 JE.Lundberg.57_952522 JE.Lundberg.57_956096 JE.Lundberg.60_2209954 JE.Lundberg.63_823902 JE.Lundberg.63_923070 JE.Lundberg.63_1542543 JE.Lundberg.63_1548803 JE.Lundberg.63_1552516 JE.Lundberg.66_73136 JE.Lundberg.69_589133 JE.Lundberg.6_815907 JE.Lundberg.72_738826 JE.Lundberg.72_793481 JE.Lundberg.75_664884 JE.Lundberg.81_1401371 JE.Lundberg.84_1865461 JE.Lundberg.93_1177265 JE.Lundberg.96_1624151 JE.Lundberg.96_1751038 JE.Lundberg.96_1775345 JE.Lundberg.9_245846 JE.Lundberg.9_1950090 JE.Soil.104_875501 JE.Soil.108_1330286 JE.Soil.128_334102 JE.Soil.128_1473567 JE.Soil.12_1020665 JE.Soil.12_1498624 JE.Soil.136_774634 JE.Soil.136_1367978 JE.Soil.136_1609642 JE.Soil.16_675904 JE.Soil.192_1364962 JE.Soil.196_1435091 JE.Soil.200_204443 JE.Soil.212_733507 JE.Soil.216_721394 JE.Soil.220_924606 JE.Soil.224_1637224 JE.Soil.240_1138772 JE.Soil.24_1297720 JE.Soil.252_809598 JE.Soil.260_354896 JE.Soil.264_741932 JE.Soil.264_828068 JE.Soil.272_652745 JE.Soil.284_2213177 JE.Soil.288_147959 JE.Soil.28_424828 JE.Soil.296_752433 JE.Soil.296_1706289 JE.Soil.312_1551083 JE.Soil.316_85141 JE.Soil.36_326022 JE.Soil.40_219032 JE.Soil.40_1961351 JE.Soil.52_670038 JE.Soil.56_54434 JE.Soil.56_1199087 JE.Soil.64_685778 JE.Soil.68_1675307 JE.Soil.72_962309 JE.Soil.76_636332 JE.Soil.80_608429 JE.Soil.88_1845431 JE.Soil.96_1351302 JE.Lundberg.126_679503 JE.Lundberg.126_1284977 JE.Lundberg.138_493478 JE.Lundberg.144_525919 JE.Lundberg.150_942055 JE.Lundberg.156_1700545 JE.Lundberg.171_1074394 JE.Lundberg.171_1353559 JE.Lundberg.177_1179244 JE.Lundberg.180_945229 JE.Lundberg.192_1297360 JE.Lundberg.192_1596753 JE.Lundberg.192_1778228 JE.Lundberg.27_475063 JE.Lundberg.27_475116 JE.Lundberg.30_866171 JE.Lundberg.6_1902398 JE.Lundberg.72_769873 JE.Lundberg.72_1045990 JE.Lundberg.81_172253 JE.Lundberg.84_92041 JE.Soil.100_236810 JE.Soil.104_247 JE.Soil.104_517288 JE.Soil.104_1054870 JE.Soil.104_1445397 JE.Soil.104_1463887 JE.Soil.112_431533 JE.Soil.116_351425 JE.Soil.116_1914728 JE.Soil.116_2210998 JE.Soil.120_170081 JE.Soil.120_533169 JE.Soil.120_1189456 JE.Soil.124_1408173 JE.Soil.124_2202487 JE.Soil.128_462024 JE.Soil.128_702252 JE.Soil.12_244023 JE.Soil.12_1487864 JE.Soil.136_1042063 JE.Soil.136_1097240 JE.Soil.16_291474 JE.Soil.16_906830 JE.Soil.16_1188776 JE.Soil.180_1954624 JE.Soil.180_2421241 JE.Soil.180_2421348 JE.Soil.184_992843 JE.Soil.184_1623933 JE.Soil.188_1423230 JE.Soil.188_1716730 JE.Soil.188_1916184 JE.Soil.192_431330 JE.Soil.192_800760 JE.Soil.192_1076333 JE.Soil.196_1151550 JE.Soil.200_1544507 JE.Soil.208_1195820 JE.Soil.20_1583063 JE.Soil.212_2156555 JE.Soil.216_834943 JE.Soil.216_1345015 JE.Soil.220_387879 JE.Soil.220_1464120 JE.Soil.224_1568514 JE.Soil.224_2148997 JE.Soil.228_1840326 JE.Soil.232_403335 JE.Soil.232_1088149 JE.Soil.232_2367801 JE.Soil.236_994798 JE.Soil.240_459910 JE.Soil.240_1534551 JE.Soil.244_1348 JE.Soil.244_18649 JE.Soil.24_1818244 JE.Soil.24_2311686 JE.Soil.24_2756923 JE.Soil.24_2997820 JE.Soil.252_1522609 JE.Soil.256_1689700 JE.Soil.260_605630 JE.Soil.260_1353157 JE.Soil.268_1822629 JE.Soil.272_76289 JE.Soil.272_84260 JE.Soil.276_2100322 JE.Soil.276_2828691 JE.Soil.280_2832389 JE.Soil.284_2211776 JE.Soil.284_2544214 JE.Soil.288_628472 JE.Soil.28_1591944 JE.Soil.28_2879076 JE.Soil.300_495915 JE.Soil.300_759380 JE.Soil.300_964883 JE.Soil.300_1160683 JE.Soil.304_29429 JE.Soil.304_335472 JE.Soil.304_480737 JE.Soil.308_765638 JE.Soil.312_1076163 JE.Soil.312_1692056 JE.Soil.320_1940095 JE.Soil.32_1055170 JE.Soil.32_1243965 JE.Soil.32_1264047 JE.Soil.32_1566582 JE.Soil.36_118110 JE.Soil.36_889799 JE.Soil.36_917533 JE.Soil.36_1318079 JE.Soil.36_1803688 JE.Soil.40_880683 JE.Soil.40_1499624 JE.Soil.40_2757164 JE.Soil.48_390716 JE.Soil.48_3301087 JE.Soil.4_600703 JE.Soil.4_2694759 JE.Soil.4_2911049 JE.Soil.56_831268 JE.Soil.56_1022728 JE.Soil.60_1021893 JE.Soil.60_1283135 JE.Soil.60_1312111 JE.Soil.60_1761871 JE.Soil.60_1771491 JE.Soil.64_47700 JE.Soil.64_609848 JE.Soil.64_1004968 JE.Soil.64_1372418 JE.Soil.68_993884 JE.Soil.68_1163208 JE.Soil.68_1182650 JE.Soil.68_2348080 JE.Soil.72_930829 JE.Soil.72_1545619 JE.Soil.72_2092166 JE.Soil.72_2800897 JE.Soil.76_17788 JE.Soil.76_127009 JE.Soil.76_1173364 JE.Soil.76_2554758 JE.Soil.76_2770533 JE.Soil.80_469083 JE.Soil.80_650191 JE.Soil.84_617359 JE.Soil.84_1479207 JE.Soil.84_1519220 JE.Soil.88_242619 JE.Soil.88_462582 JE.Soil.88_1684716 JE.Soil.8_309104 JE.Soil.8_1348015 JE.Soil.92_207665 JE.Soil.92_424649 JE.Soil.92_913556 JE.Soil.92_934064 JE.Soil.92_1612393 JE.Soil.92_2360169 JE.Soil.92_2416695 JE.Soil.96_81614 JE.Soil.96_767790 JE.Soil.96_1751621 JE.Lundberg.129_176427 JE.Lundberg.150_340358 JE.Lundberg.150_1600544 JE.Lundberg.153_1996381 JE.Lundberg.156_1262033 JE.Lundberg.156_1722154 JE.Lundberg.159_265625 JE.Lundberg.159_1617178 JE.Lundberg.15_82701 JE.Lundberg.165_683531 JE.Lundberg.168_696244 JE.Lundberg.174_159053 JE.Lundberg.174_516296 JE.Lundberg.177_714159 JE.Lundberg.186_993778 JE.Lundberg.186_993959 JE.Lundberg.189_966105 JE.Lundberg.192_1719206 JE.Lundberg.30_557423 JE.Lundberg.33_536042 JE.Lundberg.36_1116342 JE.Lundberg.36_2061600 JE.Lundberg.39_1480340 JE.Lundberg.3_739579 JE.Lundberg.45_897151 JE.Lundberg.48_588079 JE.Lundberg.57_1055768 JE.Lundberg.66_2002293 JE.Lundberg.75_62807 JE.Lundberg.78_936148 JE.Lundberg.78_1348560 JE.Lundberg.87_1407433 JE.Lundberg.90_104637 JE.Soil.100_257355 JE.Soil.100_546302 JE.Soil.100_736520 JE.Soil.104_1508398 JE.Soil.112_1218359 JE.Soil.116_616188 JE.Soil.120_476748 JE.Soil.120_1250542 JE.Soil.124_316903 JE.Soil.124_1378018 JE.Soil.124_1383174 JE.Soil.124_1383305 JE.Soil.124_1415150 JE.Soil.124_1546953 JE.Soil.128_272487 JE.Soil.128_455823 JE.Soil.128_831681 JE.Soil.12_1461780 JE.Soil.136_440363 JE.Soil.16_1311428 JE.Soil.180_754623 JE.Soil.180_2253520 JE.Soil.184_140700 JE.Soil.184_196024 JE.Soil.184_1624689 JE.Soil.188_258516 JE.Soil.188_259278 JE.Soil.188_755122 JE.Soil.192_175926 JE.Soil.192_1139706 JE.Soil.192_1239566 JE.Soil.196_13188 JE.Soil.196_560983 JE.Soil.196_808206 JE.Soil.196_808312 JE.Soil.196_1207248 JE.Soil.196_1876268 JE.Soil.200_139305 JE.Soil.200_484875 JE.Soil.200_708283 JE.Soil.200_799437 JE.Soil.200_1558817 JE.Soil.200_1873187 JE.Soil.200_1873193 JE.Soil.204_145947 JE.Soil.204_402607 JE.Soil.204_726764 JE.Soil.204_1179596 JE.Soil.208_1171188 JE.Soil.208_1188994 JE.Soil.20_2009273 JE.Soil.20_2014514 JE.Soil.212_2473584 JE.Soil.216_1009061 JE.Soil.216_1439088 JE.Soil.216_1964750 JE.Soil.220_437728 JE.Soil.220_1312923 JE.Soil.224_1113104 JE.Soil.224_1768379 JE.Soil.228_358427 JE.Soil.228_1487724 JE.Soil.236_184299 JE.Soil.236_1322230 JE.Soil.236_1362529 JE.Soil.236_1437914 JE.Soil.244_1756087 JE.Soil.244_1807192 JE.Soil.244_1810818 JE.Soil.248_87319 JE.Soil.248_1645673 JE.Soil.24_2653360 JE.Soil.252_2818 JE.Soil.252_587287 JE.Soil.256_1703247 JE.Soil.260_1474147 JE.Soil.260_1794634 JE.Soil.264_143835 JE.Soil.268_1254261 JE.Soil.268_1330696 JE.Soil.272_698231 JE.Soil.276_2052701 JE.Soil.276_2053382 JE.Soil.280_476387 JE.Soil.280_2414653 JE.Soil.284_1016146 JE.Soil.28_539458 JE.Soil.28_2858712 JE.Soil.28_3145272 JE.Soil.296_268455 JE.Soil.296_618699 JE.Soil.300_203157 JE.Soil.300_740698 JE.Soil.312_666941 JE.Soil.316_20375 JE.Soil.316_20744 JE.Soil.316_1480518 JE.Soil.320_2427835 JE.Soil.32_971918 JE.Soil.36_1855843 JE.Soil.40_188716 JE.Soil.40_188869 JE.Soil.40_974587 JE.Soil.40_1666984 JE.Soil.40_2952519 JE.Soil.48_755727 JE.Soil.48_1262721 JE.Soil.48_1933714 JE.Soil.48_3284851 JE.Soil.4_578403 JE.Soil.4_578521 JE.Soil.4_1661575 JE.Soil.52_1769749 JE.Soil.60_419729 JE.Soil.60_636001 JE.Soil.60_1712558 JE.Soil.68_261457 JE.Soil.68_693698 JE.Soil.68_1573809 JE.Soil.72_1081799 JE.Soil.72_2736181 JE.Soil.76_82800 JE.Soil.80_83769 JE.Soil.80_172603 JE.Soil.80_1829455 JE.Soil.84_663285 JE.Soil.88_389032 JE.Soil.88_607897 JE.Soil.92_495676 JE.Soil.92_857718 JE.Soil.92_2099485 JE.Soil.96_795072 JE.Soil.96_1164572 JE.Lundberg.102_1484486 JE.Lundberg.126_859059 JE.Lundberg.12_1935848 JE.Lundberg.135_1138259 JE.Lundberg.150_1787861 JE.Lundberg.153_679091 JE.Lundberg.156_215114 JE.Lundberg.156_502759 JE.Lundberg.156_682971 JE.Lundberg.159_420194 JE.Lundberg.159_1285753 JE.Lundberg.162_929815 JE.Lundberg.162_1269891 JE.Lundberg.165_1821766 JE.Lundberg.174_1262432 JE.Lundberg.174_1345150 JE.Lundberg.177_584392 JE.Lundberg.177_1216484 JE.Lundberg.180_1154512 JE.Lundberg.180_1154695 JE.Lundberg.180_1154786 JE.Lundberg.183_632279 JE.Lundberg.183_779806 JE.Lundberg.183_780056 JE.Lundberg.183_780275 JE.Lundberg.183_785197 JE.Lundberg.183_1110379 JE.Lundberg.36_92247 JE.Lundberg.36_1559526 JE.Lundberg.42_793679 JE.Lundberg.48_1270644 JE.Lundberg.63_1622543 JE.Lundberg.78_1118079 JE.Lundberg.78_1860315 JE.Lundberg.81_307825 JE.Lundberg.81_638546 JE.Lundberg.81_1713504 JE.Lundberg.93_48819 JE.Lundberg.93_1375539 JE.Soil.104_1728986 JE.Soil.112_869144 JE.Soil.116_1034317 JE.Soil.120_836690 JE.Soil.124_1046397 JE.Soil.124_1302732 JE.Soil.124_1325451 JE.Soil.128_1122183 JE.Soil.128_1409217 JE.Soil.128_1510864 JE.Soil.128_1526163 JE.Soil.12_2011747 JE.Soil.136_1128327 JE.Soil.144_2255541 JE.Soil.144_2493212 JE.Soil.16_128062 JE.Soil.16_1066660 JE.Soil.16_1577638 JE.Soil.180_2629626 JE.Soil.184_1236330 JE.Soil.188_76662 JE.Soil.188_355187 JE.Soil.188_1059719 JE.Soil.192_261037 JE.Soil.192_412067 JE.Soil.192_518896 JE.Soil.192_530111 JE.Soil.192_639056 JE.Soil.192_1094324 JE.Soil.192_1293401 JE.Soil.192_1352488 JE.Soil.196_213767 JE.Soil.196_214222 JE.Soil.196_713102 JE.Soil.196_771119 JE.Soil.196_886645 JE.Soil.196_1603642 JE.Soil.208_910797 JE.Soil.208_1022925 JE.Soil.20_1620962 JE.Soil.212_355632 JE.Soil.212_2003365 JE.Soil.220_44720 JE.Soil.220_180709 JE.Soil.220_1367255 JE.Soil.224_665820 JE.Soil.228_33389 JE.Soil.228_351094 JE.Soil.236_1539470 JE.Soil.236_1856145 JE.Soil.240_1284725 JE.Soil.240_1975523 JE.Soil.244_556478 JE.Soil.244_767643 JE.Soil.244_1155084 JE.Soil.244_1263984 JE.Soil.244_2407813 JE.Soil.248_304465 JE.Soil.248_373732 JE.Soil.248_1419626 JE.Soil.252_115302 JE.Soil.252_151026 JE.Soil.252_271478 JE.Soil.252_771066 JE.Soil.252_771359 JE.Soil.252_945954 JE.Soil.256_1344240 JE.Soil.268_1811982 JE.Soil.272_509918 JE.Soil.272_1351638 JE.Soil.276_453678 JE.Soil.276_2464251 JE.Soil.276_2817864 JE.Soil.280_873117 JE.Soil.284_1564911 JE.Soil.288_1730045 JE.Soil.296_760433 JE.Soil.296_1678077 JE.Soil.300_268087 JE.Soil.300_1062451 JE.Soil.300_1077378 JE.Soil.304_909829 JE.Soil.308_1096993 JE.Soil.312_1672776 JE.Soil.316_39048 JE.Soil.36_218439 JE.Soil.36_842789 JE.Soil.40_511930 JE.Soil.40_2375995 JE.Soil.44_697021 JE.Soil.48_1411214 JE.Soil.4_1616180 JE.Soil.4_2585570 JE.Soil.52_1000980 JE.Soil.52_1778466 JE.Soil.52_1876460 JE.Soil.60_206154 JE.Soil.64_1021415 JE.Soil.64_1090073 JE.Soil.64_1158055 JE.Soil.68_2266344 JE.Soil.72_1942636 JE.Soil.72_2743718 JE.Soil.76_2641608 JE.Soil.76_2913283 JE.Soil.80_579248 JE.Soil.80_584855 JE.Soil.80_1101209 JE.Soil.80_1982813 JE.Soil.84_880882 JE.Soil.84_1131345 JE.Soil.84_1489022 JE.Soil.84_1737886 JE.Soil.84_2072740 JE.Soil.84_2509366 JE.Soil.88_1051848 JE.Soil.88_1140580 JE.Soil.88_1293858 JE.Soil.88_1619644 JE.Soil.88_1626377 JE.Soil.88_1744177 JE.Soil.92_574205 JE.Soil.96_74617 JE.Soil.96_1393243 JE.Soil.96_1619602 JE.Lundberg.132_1102256 JE.Lundberg.138_370431 JE.Lundberg.153_1942227 JE.Lundberg.156_1341435 JE.Lundberg.156_1347119 JE.Lundberg.159_383186 JE.Lundberg.159_1185352 JE.Lundberg.165_690722 JE.Lundberg.165_849450 JE.Lundberg.168_640770 JE.Lundberg.168_653509 JE.Lundberg.171_2203809 JE.Lundberg.174_1093128 JE.Lundberg.177_242862 JE.Lundberg.177_272203 JE.Lundberg.189_759193 JE.Lundberg.192_521545 JE.Lundberg.192_933541 JE.Lundberg.27_1889308 JE.Lundberg.36_1623819 JE.Lundberg.36_1848440 JE.Lundberg.36_1848698 JE.Lundberg.3_2595431 JE.Lundberg.42_159721 JE.Lundberg.45_1129656 JE.Lundberg.48_469915 JE.Lundberg.48_1247604 JE.Lundberg.54_641177 JE.Lundberg.57_669501 JE.Lundberg.57_1889296 JE.Lundberg.72_1646225 JE.Lundberg.81_1942791 JE.Lundberg.9_998692 JE.Soil.100_215250 JE.Soil.100_468005 JE.Soil.100_468060 JE.Soil.104_585533 JE.Soil.104_661988 JE.Soil.104_1750597 JE.Soil.108_1074183 JE.Soil.116_1498805 JE.Soil.120_158040 JE.Soil.124_194014 JE.Soil.124_1810731 JE.Soil.12_2008057 JE.Soil.12_2008270 JE.Soil.136_599348 JE.Soil.136_1590847 JE.Soil.144_735395 JE.Soil.144_1463898 JE.Soil.16_365142 JE.Soil.16_1589332 JE.Soil.16_1604749 JE.Soil.180_709893 JE.Soil.184_1839382 JE.Soil.192_208598 JE.Soil.192_829380 JE.Soil.192_1264637 JE.Soil.196_1598008 JE.Soil.196_1932275 JE.Soil.200_594639 JE.Soil.200_752143 JE.Soil.200_1563083 JE.Soil.208_527095 JE.Soil.208_1370287 JE.Soil.20_507360 JE.Soil.212_170964 JE.Soil.212_254753 JE.Soil.212_910971 JE.Soil.212_973421 JE.Soil.212_1484236 JE.Soil.212_2096640 JE.Soil.216_756757 JE.Soil.216_1133935 JE.Soil.216_1996289 JE.Soil.220_664854 JE.Soil.224_498805 JE.Soil.224_1348927 JE.Soil.224_2075148 JE.Soil.228_799076 JE.Soil.236_1159252 JE.Soil.240_767532 JE.Soil.244_326171 JE.Soil.244_1911841 JE.Soil.248_71531 JE.Soil.248_296956 JE.Soil.248_498359 JE.Soil.248_816442 JE.Soil.24_615177 JE.Soil.252_1523381 JE.Soil.260_158962 JE.Soil.260_471869 JE.Soil.260_921365 JE.Soil.264_934892 JE.Soil.264_1174314 JE.Soil.264_1199045 JE.Soil.268_1154297 JE.Soil.268_1303607 JE.Soil.268_1746067 JE.Soil.272_874722 JE.Soil.272_1682918 JE.Soil.276_198548 JE.Soil.276_1667396 JE.Soil.280_2148053 JE.Soil.280_2915215 JE.Soil.280_3368163 JE.Soil.288_1405921 JE.Soil.288_1749310 JE.Soil.288_1889155 JE.Soil.28_986230 JE.Soil.296_255785 JE.Soil.296_496015 JE.Soil.296_675262 JE.Soil.296_875622 JE.Soil.300_178025 JE.Soil.304_1364610 JE.Soil.312_777338 JE.Soil.312_777777 JE.Soil.312_1923831 JE.Soil.316_339432 JE.Soil.316_482728 JE.Soil.316_1270484 JE.Soil.320_133437 JE.Soil.36_1249053 JE.Soil.40_214404 JE.Soil.40_1264297 JE.Soil.40_2591154 JE.Soil.48_737061 JE.Soil.48_864464 JE.Soil.48_1347296 JE.Soil.4_2419378 JE.Soil.52_998156 JE.Soil.52_1877541 JE.Soil.56_319306 JE.Soil.56_772213 JE.Soil.56_1002924 JE.Soil.56_1340302 JE.Soil.64_132298 JE.Soil.68_321590 JE.Soil.68_1540510 JE.Soil.72_126262 JE.Soil.72_565131 JE.Soil.72_2072727 JE.Soil.76_501536 JE.Soil.76_2042888 JE.Soil.76_2065180 JE.Soil.80_1032961 JE.Soil.84_222082 JE.Soil.84_1192210 JE.Soil.84_3077412 JE.Soil.88_758700 JE.Soil.88_896516 JE.Soil.88_1406502 JE.Soil.88_1735764 JE.Soil.88_2093790 JE.Soil.8_426158 JE.Soil.8_595153 JE.Soil.8_1120324 JE.Soil.92_174019 JE.Soil.92_454901 JE.Soil.92_1588053 JE.Soil.96_255116 JE.Soil.96_636214 JE.Soil.96_852321 JE.Lundberg.114_778515 JE.Lundberg.117_1963418 JE.Lundberg.120_1316262 JE.Lundberg.120_1822916 JE.Lundberg.12_1228694 JE.Lundberg.12_1328199 JE.Lundberg.141_501230 JE.Lundberg.144_778375 JE.Lundberg.147_420036 JE.Lundberg.147_883166 JE.Lundberg.153_198441 JE.Lundberg.153_1414474 JE.Lundberg.153_1425020 JE.Lundberg.15_335770 JE.Lundberg.15_1448512 JE.Lundberg.15_2121372 JE.Lundberg.165_269518 JE.Lundberg.168_7235 JE.Lundberg.168_1511479 JE.Lundberg.177_664054 JE.Lundberg.189_75321 JE.Lundberg.189_267946 JE.Lundberg.189_819312 JE.Lundberg.21_834170 JE.Lundberg.24_227703 JE.Lundberg.24_1180674 JE.Lundberg.27_1513243 JE.Lundberg.27_2131684 JE.Lundberg.30_950685 JE.Lundberg.45_949722 JE.Lundberg.48_1461082 JE.Lundberg.51_187251 JE.Lundberg.51_825866 JE.Lundberg.54_313373 JE.Lundberg.60_595934 JE.Lundberg.60_1119147 JE.Lundberg.60_1775710 JE.Lundberg.60_2085652 JE.Lundberg.63_234580 JE.Lundberg.69_1939102 JE.Lundberg.6_472418 JE.Lundberg.78_144974 JE.Lundberg.78_238295 JE.Lundberg.78_340669 JE.Lundberg.78_688308 JE.Lundberg.81_418329 JE.Lundberg.81_900653 JE.Lundberg.81_1906839 JE.Lundberg.84_1207694 JE.Lundberg.90_915295 JE.Lundberg.96_837728 JE.Lundberg.9_75078 JE.Soil.100_505867 JE.Soil.104_881812 JE.Soil.104_1103364 JE.Soil.108_333181 JE.Soil.112_450784 JE.Soil.112_787939 JE.Soil.116_308433 JE.Soil.116_1073910 JE.Soil.124_1901533 JE.Soil.128_691866 JE.Soil.128_691883 JE.Soil.144_2125327 JE.Soil.144_2362318 JE.Soil.184_1324214 JE.Soil.184_1812520 JE.Soil.192_560296 JE.Soil.192_1242967 JE.Soil.192_1398453 JE.Soil.196_719839 JE.Soil.196_728382 JE.Soil.196_861922 JE.Soil.200_1053357 JE.Soil.200_1342808 JE.Soil.204_764099 JE.Soil.204_1288384 JE.Soil.212_1599099 JE.Soil.212_2337412 JE.Soil.212_2584498 JE.Soil.216_355306 JE.Soil.220_1695994 JE.Soil.224_628625 JE.Soil.224_1594262 JE.Soil.228_1696245 JE.Soil.232_431906 JE.Soil.232_575837 JE.Soil.232_1300661 JE.Soil.236_126835 JE.Soil.236_719540 JE.Soil.236_1278323 JE.Soil.240_258696 JE.Soil.240_944221 JE.Soil.240_944511 JE.Soil.244_2380174 JE.Soil.248_34583 JE.Soil.248_157084 JE.Soil.248_1295900 JE.Soil.252_175394 JE.Soil.252_775335 JE.Soil.252_1445748 JE.Soil.260_1586419 JE.Soil.260_1742456 JE.Soil.264_596373 JE.Soil.264_1254239 JE.Soil.264_1343398 JE.Soil.268_1265054 JE.Soil.268_1265062 JE.Soil.268_1550326 JE.Soil.272_1929298 JE.Soil.276_41990 JE.Soil.276_2809730 JE.Soil.284_59443 JE.Soil.284_1242640 JE.Soil.284_1319858 JE.Soil.288_197629 JE.Soil.28_586300 JE.Soil.28_2959881 JE.Soil.296_481736 JE.Soil.296_1056736 JE.Soil.300_1086565 JE.Soil.300_1087358 JE.Soil.312_636454 JE.Soil.312_1762496 JE.Soil.316_805073 JE.Soil.316_1223721 JE.Soil.320_301897 JE.Soil.320_900190 JE.Soil.320_944331 JE.Soil.36_634258 JE.Soil.36_1429048 JE.Soil.36_1651655 JE.Soil.44_2547805 JE.Soil.48_98665 JE.Soil.48_324585 JE.Soil.48_330077 JE.Soil.48_1621092 JE.Soil.48_2498439 JE.Soil.48_3544829 JE.Soil.4_535702 JE.Soil.52_860008 JE.Soil.56_867213 JE.Soil.56_1630788 JE.Soil.60_626765 JE.Soil.60_960432 JE.Soil.72_182819 JE.Soil.72_1258535 JE.Soil.72_2532984 JE.Soil.72_2587748 JE.Soil.72_2727477 JE.Soil.76_194211 JE.Soil.84_1277066 JE.Soil.84_1514915 JE.Soil.84_1845601 JE.Soil.88_312242 JE.Soil.88_1741934 JE.Soil.92_19315 JE.Soil.92_783970 JE.Soil.92_2286751 JE.Soil.96_85439 JE.Soil.96_210956 JE.Soil.96_1255006 JE.Soil.96_1550195 JE.Lundberg.120_1311326 JE.Lundberg.147_1570747 JE.Lundberg.150_571483 JE.Lundberg.150_753089 JE.Lundberg.153_232932 JE.Lundberg.153_727865 JE.Lundberg.162_270649 JE.Lundberg.162_490672 JE.Lundberg.165_986961 JE.Lundberg.171_296099 JE.Lundberg.177_121378 JE.Lundberg.177_846293 JE.Lundberg.189_492165 JE.Lundberg.189_997301 JE.Lundberg.192_116355 JE.Lundberg.192_1152814 JE.Lundberg.27_2411773 JE.Lundberg.36_959047 JE.Lundberg.39_124416 JE.Lundberg.39_294069 JE.Lundberg.3_821629 JE.Lundberg.48_219755 JE.Lundberg.78_1605427 JE.Lundberg.87_1476094 JE.Lundberg.96_1263937 JE.Lundberg.9_810550 JE.Soil.100_965515 JE.Soil.104_480837 JE.Soil.104_841855 JE.Soil.108_258709 JE.Soil.112_577939 JE.Soil.112_1048282 JE.Soil.116_227954 JE.Soil.116_2145010 JE.Soil.120_450644 JE.Soil.124_231176 JE.Soil.124_737726 JE.Soil.124_755569 JE.Soil.124_2024239 JE.Soil.128_132396 JE.Soil.128_840782 JE.Soil.128_1506351 JE.Soil.136_1826684 JE.Soil.144_206640 JE.Soil.144_2424922 JE.Soil.180_2126398 JE.Soil.180_2198757 JE.Soil.184_883612 JE.Soil.184_980502 JE.Soil.184_1490842 JE.Soil.188_1834628 JE.Soil.192_154602 JE.Soil.192_961918 JE.Soil.196_372245 JE.Soil.196_1406959 JE.Soil.200_1247711 JE.Soil.200_1247809 JE.Soil.200_1691577 JE.Soil.204_382437 JE.Soil.208_340647 JE.Soil.208_350127 JE.Soil.208_1031651 JE.Soil.20_764178 JE.Soil.20_1247667 JE.Soil.212_1212540 JE.Soil.212_2318536 JE.Soil.212_2360564 JE.Soil.212_2444066 JE.Soil.220_1523179 JE.Soil.220_1674702 JE.Soil.228_167981 JE.Soil.228_971256 JE.Soil.232_875928 JE.Soil.232_1097510 JE.Soil.232_1209092 JE.Soil.232_1634235 JE.Soil.232_2134765 JE.Soil.236_1021308 JE.Soil.236_1724633 JE.Soil.236_1786016 JE.Soil.240_293519 JE.Soil.240_469129 JE.Soil.240_1883929 JE.Soil.240_2086766 JE.Soil.244_1311 JE.Soil.244_538789 JE.Soil.244_2184267 JE.Soil.248_1633671 JE.Soil.24_337675 JE.Soil.24_503368 JE.Soil.252_322281 JE.Soil.252_681795 JE.Soil.252_1465931 JE.Soil.252_1466755 JE.Soil.256_1601513 JE.Soil.260_1007960 JE.Soil.260_1561219 JE.Soil.264_302188 JE.Soil.264_302336 JE.Soil.276_696982 JE.Soil.276_1428437 JE.Soil.276_2172030 JE.Soil.284_1568768 JE.Soil.284_2190514 JE.Soil.288_180060 JE.Soil.288_1099275 JE.Soil.28_562368 JE.Soil.28_1850532 JE.Soil.296_184383 JE.Soil.296_1187951 JE.Soil.300_1136492 JE.Soil.304_657518 JE.Soil.308_79901 JE.Soil.308_260218 JE.Soil.308_600357 JE.Soil.308_630127 JE.Soil.308_1045139 JE.Soil.308_1069019 JE.Soil.312_455922 JE.Soil.312_862259 JE.Soil.312_1995778 JE.Soil.316_367460 JE.Soil.316_367468 JE.Soil.320_1790024 JE.Soil.32_831199 JE.Soil.32_972925 JE.Soil.36_289564 JE.Soil.36_410340 JE.Soil.36_416062 JE.Soil.36_1026489 JE.Soil.36_1266289 JE.Soil.40_1525854 JE.Soil.4_555014 JE.Soil.4_2302057 JE.Soil.4_2673099 JE.Soil.52_1566064 JE.Soil.60_774244 JE.Soil.64_151407 JE.Soil.64_363729 JE.Soil.64_603069 JE.Soil.72_108157 JE.Soil.72_208215 JE.Soil.72_573229 JE.Soil.72_815462 JE.Soil.72_2164728 JE.Soil.72_2214355 JE.Soil.76_2671088 JE.Soil.80_1138299 JE.Soil.80_2218155 JE.Soil.84_576846 JE.Soil.84_853221 JE.Soil.84_2320611 JE.Soil.84_2568091 JE.Soil.84_3466564 JE.Soil.88_225090 JE.Soil.8_207332 JE.Soil.8_909048 JE.Soil.8_1936552 JE.Soil.92_598489 JE.Soil.92_1746949 JE.Soil.96_165038 JE.Soil.96_1139735 JE.Soil.96_1249625 JE.Lundberg.108_1310276 JE.Lundberg.120_856641 JE.Lundberg.12_1604310 JE.Lundberg.132_1840489 JE.Lundberg.150_118492 JE.Lundberg.150_1833642 JE.Lundberg.153_528258 JE.Lundberg.153_1303211 JE.Lundberg.153_1877394 JE.Lundberg.159_502295 JE.Lundberg.159_1259171 JE.Lundberg.159_1512803 JE.Lundberg.159_1725749 JE.Lundberg.162_26981 JE.Lundberg.165_784576 JE.Lundberg.165_1884691 JE.Lundberg.168_65296 JE.Lundberg.168_1445924 JE.Lundberg.171_1365698 JE.Lundberg.171_1801692 JE.Lundberg.174_457977 JE.Lundberg.174_457993 JE.Lundberg.177_16220 JE.Lundberg.177_711372 JE.Lundberg.189_1243315 JE.Lundberg.18_1075425 JE.Lundberg.192_1329762 JE.Lundberg.192_2059833 JE.Lundberg.24_790669 JE.Lundberg.27_2239619 JE.Lundberg.33_619733 JE.Lundberg.36_500884 JE.Lundberg.36_1234275 JE.Lundberg.3_535104 JE.Lundberg.3_2161612 JE.Lundberg.42_1546600 JE.Lundberg.57_741483 JE.Lundberg.60_480433 JE.Lundberg.63_102905 JE.Lundberg.66_419282 JE.Lundberg.6_754905 JE.Lundberg.75_23774 JE.Lundberg.75_1527472 JE.Lundberg.75_2155379 JE.Lundberg.81_1132844 JE.Lundberg.81_1225107 JE.Lundberg.81_1346490 JE.Lundberg.81_1554422 JE.Lundberg.87_1570361 JE.Lundberg.90_1557205 JE.Lundberg.93_772875 JE.Lundberg.9_1600863 JE.Soil.100_631365 JE.Soil.104_1250040 JE.Soil.112_707937 JE.Soil.112_708043 JE.Soil.116_1339319 JE.Soil.124_325328 JE.Soil.128_1143451 JE.Soil.128_1143508 JE.Soil.12_1463306 JE.Soil.12_1464746 JE.Soil.12_2225569 JE.Soil.136_1321122 JE.Soil.136_1807813 JE.Soil.144_183804 JE.Soil.144_497551 JE.Soil.16_1065731 JE.Soil.16_1537482 JE.Soil.192_443597 JE.Soil.192_1329436 JE.Soil.196_1649357 JE.Soil.196_1787784 JE.Soil.200_331424 JE.Soil.204_1265411 JE.Soil.204_1699392 JE.Soil.208_304477 JE.Soil.208_304942 JE.Soil.208_1260251 JE.Soil.212_1800939 JE.Soil.216_490349 JE.Soil.216_604654 JE.Soil.220_1399332 JE.Soil.224_1386624 JE.Soil.228_362294 JE.Soil.232_873954 JE.Soil.236_1763371 JE.Soil.240_34422 JE.Soil.240_974859 JE.Soil.244_1379023 JE.Soil.244_1693411 JE.Soil.248_229983 JE.Soil.248_1376355 JE.Soil.248_1427566 JE.Soil.248_1594402 JE.Soil.248_1962002 JE.Soil.24_373176 JE.Soil.252_868898 JE.Soil.256_983373 JE.Soil.260_710025 JE.Soil.268_470110 JE.Soil.268_1889285 JE.Soil.268_1889792 JE.Soil.276_462772 JE.Soil.276_2654183 JE.Soil.280_1019666 JE.Soil.280_2108373 JE.Soil.284_590423 JE.Soil.288_357497 JE.Soil.288_1385236 JE.Soil.28_3825489 JE.Soil.28_3867637 JE.Soil.296_118683 JE.Soil.296_620566 JE.Soil.296_818440 JE.Soil.304_586727 JE.Soil.304_1082032 JE.Soil.304_1154972 JE.Soil.304_1522863 JE.Soil.304_1523072 JE.Soil.304_1523079 JE.Soil.308_71848 JE.Soil.308_233520 JE.Soil.308_317042 JE.Soil.308_932669 JE.Soil.312_423952 JE.Soil.312_1796252 JE.Soil.316_874156 JE.Soil.316_1238649 JE.Soil.36_1929533 JE.Soil.36_1934934 JE.Soil.40_1898089 JE.Soil.40_1998091 JE.Soil.40_3107722 JE.Soil.44_2393215 JE.Soil.44_2869065 JE.Soil.48_2606213 JE.Soil.48_2606277 JE.Soil.48_3092338 JE.Soil.48_3162305 JE.Soil.4_1650097 JE.Soil.52_282897 JE.Soil.52_1013205 JE.Soil.56_293255 JE.Soil.56_341500 JE.Soil.56_882540 JE.Soil.56_1605971 JE.Soil.60_177113 JE.Soil.60_2054045 JE.Soil.64_484188 JE.Soil.64_1426135 JE.Soil.68_408044 JE.Soil.68_1373780 JE.Soil.76_891945 JE.Soil.76_1215762 JE.Soil.80_1219978 JE.Soil.80_1595448 JE.Soil.80_1634652 JE.Soil.88_523880 JE.Soil.8_625774 JE.Soil.8_625948 JE.Soil.96_914814 JE.Lundberg.102_1287568 JE.Lundberg.102_1617454 JE.Lundberg.108_1215145 JE.Lundberg.108_1294291 JE.Lundberg.108_1317063 JE.Lundberg.108_1731783 JE.Lundberg.108_2314113 JE.Lundberg.111_1014222 JE.Lundberg.111_1155346 JE.Lundberg.114_930848 JE.Lundberg.114_948967 JE.Lundberg.117_1303620 JE.Lundberg.117_1358591 JE.Lundberg.117_1665668 JE.Lundberg.117_1707720 JE.Lundberg.117_1729487 JE.Lundberg.117_1788855 JE.Lundberg.117_1838290 JE.Lundberg.117_1953420 JE.Lundberg.117_2021430 JE.Lundberg.120_648443 JE.Lundberg.120_1079249 JE.Lundberg.120_1681210 JE.Lundberg.123_901935 JE.Lundberg.123_1122442 JE.Lundberg.123_1150600 JE.Lundberg.123_1237871 JE.Lundberg.123_1556446 JE.Lundberg.126_1118453 JE.Lundberg.126_1570041 JE.Lundberg.126_1820913 JE.Lundberg.129_973874 JE.Lundberg.129_1181961 JE.Lundberg.129_1360639 JE.Lundberg.129_1610749 JE.Lundberg.12_630718 JE.Lundberg.12_913272 JE.Lundberg.12_931734 JE.Lundberg.12_1109393 JE.Lundberg.12_1553204 JE.Lundberg.12_1658044 JE.Lundberg.12_1733163 JE.Lundberg.132_617975 JE.Lundberg.132_748304 JE.Lundberg.132_903890 JE.Lundberg.132_1015027 JE.Lundberg.132_1035929 JE.Lundberg.132_1057047 JE.Lundberg.132_1274119 JE.Lundberg.138_1114269 JE.Lundberg.138_1186627 JE.Lundberg.138_1316526 JE.Lundberg.138_1356501 JE.Lundberg.138_1643870 JE.Lundberg.138_1799026 JE.Lundberg.141_352393 JE.Lundberg.141_484243 JE.Lundberg.141_924891 JE.Lundberg.141_1107482 JE.Lundberg.144_546907 JE.Lundberg.144_1188674 JE.Lundberg.144_1189503 JE.Lundberg.144_1627731 JE.Lundberg.156_1652948 JE.Lundberg.15_450847 JE.Lundberg.15_762793 JE.Lundberg.15_906697 JE.Lundberg.15_1091432 JE.Lundberg.15_1209069 JE.Lundberg.15_1585477 JE.Lundberg.15_1766649 JE.Lundberg.15_1941626 JE.Lundberg.168_356758 JE.Lundberg.18_397765 JE.Lundberg.18_832323 JE.Lundberg.18_936075 JE.Lundberg.18_943807 JE.Lundberg.18_984713 JE.Lundberg.18_1025703 JE.Lundberg.18_1062069 JE.Lundberg.18_1318276 JE.Lundberg.18_1377338 JE.Lundberg.18_1440472 JE.Lundberg.18_1474683 JE.Lundberg.18_1696449 JE.Lundberg.18_1874212 JE.Lundberg.18_2153419 JE.Lundberg.192_643068 JE.Lundberg.21_357887 JE.Lundberg.21_610099 JE.Lundberg.21_734186 JE.Lundberg.21_905004 JE.Lundberg.21_979756 JE.Lundberg.21_985682 JE.Lundberg.21_990601 JE.Lundberg.21_1362320 JE.Lundberg.21_1377423 JE.Lundberg.21_1383560 JE.Lundberg.21_1416013 JE.Lundberg.21_1519154 JE.Lundberg.21_1574943 JE.Lundberg.21_1785342 JE.Lundberg.21_1797639 JE.Lundberg.24_636096 JE.Lundberg.24_702944 JE.Lundberg.24_1626966 JE.Lundberg.24_1928711 JE.Lundberg.24_1985355 JE.Lundberg.3_1273136 JE.Lundberg.3_1427790 JE.Lundberg.3_1728949 JE.Lundberg.3_1794906 JE.Lundberg.3_1886678 JE.Lundberg.54_1218039 JE.Lundberg.54_1224605 JE.Lundberg.54_1370998 JE.Lundberg.54_1512250 JE.Lundberg.54_1536049 JE.Lundberg.54_1814957 JE.Lundberg.57_1551807 JE.Lundberg.57_1760745 JE.Lundberg.57_1833296 JE.Lundberg.57_1872638 JE.Lundberg.57_2034045 JE.Lundberg.60_1139724 JE.Lundberg.60_1263400 JE.Lundberg.60_1731919 JE.Lundberg.63_715753 JE.Lundberg.63_959736 JE.Lundberg.63_1506452 JE.Lundberg.63_1710174 JE.Lundberg.66_1381599 JE.Lundberg.66_1421105 JE.Lundberg.69_969225 JE.Lundberg.69_1177238 JE.Lundberg.69_1229271 JE.Lundberg.69_1238379 JE.Lundberg.69_1440837 JE.Lundberg.69_1635568 JE.Lundberg.69_1802886 JE.Lundberg.6_579550 JE.Lundberg.6_907195 JE.Lundberg.6_942856 JE.Lundberg.6_1343237 JE.Lundberg.6_1363970 JE.Lundberg.6_1534254 JE.Lundberg.72_1137033 JE.Lundberg.72_1362940 JE.Lundberg.72_1446208 JE.Lundberg.72_1498196 JE.Lundberg.72_1840656 JE.Lundberg.84_331037 JE.Lundberg.99_893049 JE.Lundberg.99_1260301 JE.Lundberg.99_1502680 JE.Lundberg.9_1161880 JE.Lundberg.9_1432660 JE.Lundberg.9_1545878 JE.Lundberg.9_1550437 JE.Lundberg.9_1661499 JE.Lundberg.9_1736555 JE.Lundberg.9_1901096 JE.Lundberg.114_509223 JE.Lundberg.117_1444588 JE.Lundberg.120_323292 JE.Lundberg.120_428473 JE.Lundberg.120_1530590 JE.Lundberg.120_2279093 JE.Lundberg.126_56115 JE.Lundberg.126_95622 JE.Lundberg.126_383908 JE.Lundberg.126_431481 JE.Lundberg.126_560117 JE.Lundberg.129_376298 JE.Lundberg.135_962764 JE.Lundberg.138_910233 JE.Lundberg.141_221056 JE.Lundberg.147_1834562 JE.Lundberg.159_1035135 JE.Lundberg.15_1539671 JE.Lundberg.162_78445 JE.Lundberg.162_628261 JE.Lundberg.165_731082 JE.Lundberg.171_658 JE.Lundberg.18_607630 JE.Lundberg.18_841085 JE.Lundberg.192_350799 JE.Lundberg.21_1079306 JE.Lundberg.33_723705 JE.Lundberg.39_880395 JE.Lundberg.3_3160453 JE.Lundberg.63_1528297 JE.Lundberg.81_851944 JE.Lundberg.81_1400041 JE.Lundberg.9_1461191 JE.Soil.100_268693 JE.Soil.104_837148 JE.Soil.104_1600879 JE.Soil.108_1244726 JE.Soil.120_1169070 JE.Soil.124_483477 JE.Soil.124_1207143 JE.Soil.124_1225656 JE.Soil.124_1334350 JE.Soil.124_1856896 JE.Soil.128_856788 JE.Soil.128_856859 JE.Soil.128_1252363 JE.Soil.128_1271544 JE.Soil.12_242414 JE.Soil.136_981556 JE.Soil.144_24708 JE.Soil.144_1526489 JE.Soil.16_606722 JE.Soil.16_1884611 JE.Soil.16_1963703 JE.Soil.180_1842398 JE.Soil.184_1084155 JE.Soil.184_1188835 JE.Soil.196_1037323 JE.Soil.196_1611255 JE.Soil.200_90327 JE.Soil.200_537242 JE.Soil.200_957900 JE.Soil.200_981249 JE.Soil.200_1270575 JE.Soil.208_249196 JE.Soil.208_1152306 JE.Soil.20_1870054 JE.Soil.212_1626174 JE.Soil.212_2278054 JE.Soil.216_1908133 JE.Soil.224_591531 JE.Soil.224_948339 JE.Soil.224_1338213 JE.Soil.232_893082 JE.Soil.236_453143 JE.Soil.236_765876 JE.Soil.236_855947 JE.Soil.236_2060769 JE.Soil.244_370616 JE.Soil.248_54087 JE.Soil.248_883832 JE.Soil.252_888176 JE.Soil.256_763801 JE.Soil.260_533617 JE.Soil.260_1785177 JE.Soil.268_1101011 JE.Soil.272_1275409 JE.Soil.276_305512 JE.Soil.276_2209235 JE.Soil.276_2638353 JE.Soil.280_3017877 JE.Soil.284_1008050 JE.Soil.284_2577897 JE.Soil.288_1590155 JE.Soil.288_2176772 JE.Soil.296_504967 JE.Soil.296_701936 JE.Soil.296_752898 JE.Soil.296_1484284 JE.Soil.308_911518 JE.Soil.312_1246509 JE.Soil.316_304420 JE.Soil.36_900408 JE.Soil.36_1639455 JE.Soil.40_466012 JE.Soil.40_1180145 JE.Soil.40_1183578 JE.Soil.40_1357185 JE.Soil.40_1426596 JE.Soil.40_1632292 JE.Soil.40_1853304 JE.Soil.44_441674 JE.Soil.44_655614 JE.Soil.48_11298 JE.Soil.48_472225 JE.Soil.48_1285098 JE.Soil.48_1575520 JE.Soil.48_1824938 JE.Soil.48_3226165 JE.Soil.4_1361315 JE.Soil.52_980096 JE.Soil.52_1813714 JE.Soil.56_901732 JE.Soil.56_1101748 JE.Soil.56_1316215 JE.Soil.56_1555868 JE.Soil.56_1708155 JE.Soil.60_229263 JE.Soil.60_426491 JE.Soil.60_533328 JE.Soil.60_548872 JE.Soil.64_79608 JE.Soil.64_685576 JE.Soil.64_1158241 JE.Soil.64_1220537 JE.Soil.68_1685386 JE.Soil.72_689341 JE.Soil.72_934567 JE.Soil.76_1387867 JE.Soil.76_1617859 JE.Soil.76_2124033 JE.Soil.80_278905 JE.Soil.80_475476 JE.Soil.80_960187 JE.Soil.80_1358531 JE.Soil.80_1961069 JE.Soil.84_793183 JE.Soil.84_2082190 JE.Soil.84_2635961 JE.Soil.88_368975 JE.Soil.8_245013 JE.Soil.92_978821 JE.Soil.92_1387021 JE.Soil.92_1639858 JE.Soil.92_2201572 JE.Soil.96_28115 JE.Soil.96_216160 JE.Soil.96_871987 JE.Soil.96_1786992 JE.Soil.96_1871428 JE.Lundberg.129_1273801 JE.Lundberg.135_835196 JE.Lundberg.153_1142478 JE.Lundberg.153_1988203 JE.Lundberg.156_360376 JE.Lundberg.159_237420 JE.Lundberg.159_637043 JE.Lundberg.165_1601835 JE.Lundberg.168_342760 JE.Lundberg.168_763590 JE.Lundberg.168_1217714 JE.Lundberg.171_1923127 JE.Lundberg.174_206948 JE.Lundberg.177_799628 JE.Lundberg.177_994220 JE.Lundberg.177_1293279 JE.Lundberg.180_988745 JE.Lundberg.189_876683 JE.Lundberg.192_2637069 JE.Lundberg.27_1255274 JE.Lundberg.27_1255452 JE.Lundberg.30_990845 JE.Lundberg.33_151299 JE.Lundberg.54_488932 JE.Lundberg.6_178152 JE.Lundberg.6_347009 JE.Lundberg.72_865714 JE.Lundberg.78_188963 JE.Lundberg.78_523705 JE.Lundberg.81_1813333 JE.Lundberg.84_1769098 JE.Lundberg.87_578101 JE.Lundberg.87_735931 JE.Lundberg.96_83744 JE.Lundberg.96_1178930 JE.Soil.104_608789 JE.Soil.104_1147231 JE.Soil.104_1150331 JE.Soil.104_1740533 JE.Soil.124_438151 JE.Soil.128_136854 JE.Soil.128_350849 JE.Soil.128_701800 JE.Soil.128_1337507 JE.Soil.12_2008708 JE.Soil.144_443693 JE.Soil.144_1362996 JE.Soil.16_313149 JE.Soil.16_1150664 JE.Soil.16_1900092 JE.Soil.16_2505674 JE.Soil.180_162989 JE.Soil.184_66612 JE.Soil.184_77963 JE.Soil.184_1636848 JE.Soil.200_956175 JE.Soil.200_1151977 JE.Soil.204_7367 JE.Soil.204_1802332 JE.Soil.204_1802512 JE.Soil.208_473713 JE.Soil.208_772008 JE.Soil.208_1210766 JE.Soil.208_1450825 JE.Soil.20_139498 JE.Soil.20_139505 JE.Soil.212_137396 JE.Soil.212_1071266 JE.Soil.212_2503798 JE.Soil.212_2698440 JE.Soil.216_365483 JE.Soil.216_1358415 JE.Soil.220_265647 JE.Soil.220_2104560 JE.Soil.224_437903 JE.Soil.224_1802928 JE.Soil.224_1803573 JE.Soil.236_1725642 JE.Soil.240_1464145 JE.Soil.240_1712371 JE.Soil.244_931242 JE.Soil.244_1485720 JE.Soil.244_2283943 JE.Soil.248_45534 JE.Soil.248_284509 JE.Soil.248_1374066 JE.Soil.24_977870 JE.Soil.260_513377 JE.Soil.260_1326963 JE.Soil.268_845564 JE.Soil.268_1317166 JE.Soil.268_1317347 JE.Soil.272_620333 JE.Soil.284_26085 JE.Soil.284_1608717 JE.Soil.288_124743 JE.Soil.288_573594 JE.Soil.288_1577633 JE.Soil.296_750977 JE.Soil.296_1052645 JE.Soil.300_160980 JE.Soil.300_204983 JE.Soil.304_20218 JE.Soil.304_939699 JE.Soil.308_302570 JE.Soil.308_534041 JE.Soil.308_957716 JE.Soil.312_750650 JE.Soil.312_1228051 JE.Soil.316_6149 JE.Soil.316_1184465 JE.Soil.316_1232752 JE.Soil.32_1555240 JE.Soil.36_940675 JE.Soil.36_1787786 JE.Soil.40_688277 JE.Soil.40_1798743 JE.Soil.44_1642692 JE.Soil.44_3292707 JE.Soil.48_3290363 JE.Soil.4_536795 JE.Soil.4_1860349 JE.Soil.52_233997 JE.Soil.52_460266 JE.Soil.52_1647166 JE.Soil.60_97864 JE.Soil.60_722075 JE.Soil.60_1118937 JE.Soil.60_1491970 JE.Soil.60_2122057 JE.Soil.64_260386 JE.Soil.64_417362 JE.Soil.68_808237 JE.Soil.68_2323201 JE.Soil.72_2286 JE.Soil.72_582205 JE.Soil.72_717818 JE.Soil.72_752828 JE.Soil.72_1118298 JE.Soil.72_1617062 JE.Soil.72_1891179 JE.Soil.76_2477899 JE.Soil.80_1076812 JE.Soil.80_1894975 JE.Soil.80_2019777 JE.Soil.84_1908792 JE.Soil.84_2647743 JE.Soil.88_200275 JE.Soil.88_466214 JE.Soil.8_97045 JE.Soil.8_1503482 JE.Soil.92_741298 JE.Soil.92_954058 JE.Soil.92_1444692 JE.Soil.92_1636760 JE.Soil.96_609987 JE.Soil.96_1403799 JE.Lundberg.126_218226 JE.Lundberg.126_503519 JE.Lundberg.12_281373 JE.Lundberg.144_1617578 JE.Lundberg.150_61788 JE.Lundberg.153_1097487 JE.Lundberg.153_1899785 JE.Lundberg.153_1909151 JE.Lundberg.153_1909386 JE.Lundberg.153_1994158 JE.Lundberg.162_673089 JE.Lundberg.162_1026207 JE.Lundberg.165_575058 JE.Lundberg.165_644004 JE.Lundberg.171_1847477 JE.Lundberg.174_886138 JE.Lundberg.177_775643 JE.Lundberg.180_1062035 JE.Lundberg.186_922013 JE.Lundberg.192_1272235 JE.Lundberg.36_1685609 JE.Lundberg.45_1452589 JE.Lundberg.81_1161226 JE.Lundberg.81_1161446 JE.Lundberg.87_1078415 JE.Lundberg.87_1757741 JE.Lundberg.90_455045 JE.Lundberg.90_832711 JE.Lundberg.90_1728078 JE.Lundberg.93_399221 JE.Soil.104_913523 JE.Soil.104_1221531 JE.Soil.108_518344 JE.Soil.116_241947 JE.Soil.116_922849 JE.Soil.120_394085 JE.Soil.124_1556012 JE.Soil.12_63306 JE.Soil.136_501583 JE.Soil.144_763413 JE.Soil.180_1891565 JE.Soil.180_2046304 JE.Soil.180_2046745 JE.Soil.184_257711 JE.Soil.184_1050491 JE.Soil.184_1191588 JE.Soil.184_1209211 JE.Soil.184_1332814 JE.Soil.184_1746698 JE.Soil.188_1479789 JE.Soil.188_1925519 JE.Soil.192_1174470 JE.Soil.196_186942 JE.Soil.196_426968 JE.Soil.196_1561027 JE.Soil.200_1013713 JE.Soil.204_154076 JE.Soil.204_623317 JE.Soil.204_670162 JE.Soil.204_768145 JE.Soil.204_881627 JE.Soil.204_1118293 JE.Soil.204_1539121 JE.Soil.204_1659406 JE.Soil.204_1762450 JE.Soil.208_398106 JE.Soil.208_932722 JE.Soil.208_1445262 JE.Soil.20_463785 JE.Soil.212_30217 JE.Soil.212_550340 JE.Soil.212_866926 JE.Soil.216_555862 JE.Soil.216_1248249 JE.Soil.220_2084551 JE.Soil.232_231243 JE.Soil.232_261592 JE.Soil.232_922553 JE.Soil.232_1471862 JE.Soil.236_48855 JE.Soil.236_164968 JE.Soil.236_2070362 JE.Soil.240_324144 JE.Soil.240_903589 JE.Soil.240_1741478 JE.Soil.244_1712192 JE.Soil.244_2445271 JE.Soil.244_2445698 JE.Soil.248_822380 JE.Soil.248_1366978 JE.Soil.24_1312066 JE.Soil.260_1519745 JE.Soil.264_229314 JE.Soil.264_581624 JE.Soil.264_1632833 JE.Soil.272_379673 JE.Soil.272_597723 JE.Soil.272_838721 JE.Soil.272_839506 JE.Soil.272_1740218 JE.Soil.276_2004931 JE.Soil.276_2747182 JE.Soil.280_112398 JE.Soil.288_1624276 JE.Soil.296_931596 JE.Soil.296_1087894 JE.Soil.300_32285 JE.Soil.300_249915 JE.Soil.300_393920 JE.Soil.300_1239491 JE.Soil.304_119500 JE.Soil.304_778382 JE.Soil.316_1140641 JE.Soil.320_1057478 JE.Soil.32_324794 JE.Soil.36_239667 JE.Soil.36_1827096 JE.Soil.40_2178218 JE.Soil.44_274510 JE.Soil.48_1832130 JE.Soil.48_1900785 JE.Soil.4_2477761 JE.Soil.56_1544969 JE.Soil.60_161720 JE.Soil.60_1445427 JE.Soil.60_2078565 JE.Soil.60_2122032 JE.Soil.64_1324928 JE.Soil.68_6993 JE.Soil.68_283600 JE.Soil.68_434178 JE.Soil.68_1214865 JE.Soil.72_1265613 JE.Soil.76_763506 JE.Soil.76_1121268 JE.Soil.76_1890582 JE.Soil.76_2538523 JE.Soil.76_2856541 JE.Soil.80_102262 JE.Soil.80_1064560 JE.Soil.80_1752436 JE.Soil.84_1363515 JE.Soil.84_2564073 JE.Soil.88_1583607 JE.Soil.8_2102856 JE.Soil.92_78631 JE.Soil.92_521642 JE.Soil.92_1357307 JE.Soil.92_1534036 JE.Soil.92_1643729 JE.Soil.92_1702923 JE.Soil.92_2214113 JE.Soil.96_637968 JE.Soil.96_693217 JE.Soil.96_693312 JE.Soil.96_1894937 JE.Lundberg.111_475461 JE.Lundberg.120_1556360 JE.Lundberg.138_501732 JE.Lundberg.150_280554 JE.Lundberg.150_1567491 JE.Lundberg.156_941806 JE.Lundberg.159_774880 JE.Lundberg.159_1662568 JE.Lundberg.15_2016155 JE.Lundberg.162_1159599 JE.Lundberg.165_1016210 JE.Lundberg.165_1817392 JE.Lundberg.165_1817726 JE.Lundberg.168_909471 JE.Lundberg.171_971267 JE.Lundberg.183_962502 JE.Lundberg.183_1248859 JE.Lundberg.189_337694 JE.Lundberg.189_492081 JE.Lundberg.18_721915 JE.Lundberg.192_493342 JE.Lundberg.21_1286621 JE.Lundberg.24_1254053 JE.Lundberg.33_284756 JE.Lundberg.48_5651 JE.Lundberg.48_823899 JE.Lundberg.51_22647 JE.Lundberg.57_201975 JE.Lundberg.78_1027265 JE.Lundberg.84_1422793 JE.Lundberg.84_1859788 JE.Lundberg.87_1603130 JE.Lundberg.93_1352047 JE.Lundberg.96_691911 JE.Soil.100_866524 JE.Soil.104_426023 JE.Soil.104_792156 JE.Soil.108_581211 JE.Soil.124_1201260 JE.Soil.124_2149609 JE.Soil.128_1163453 JE.Soil.128_1599774 JE.Soil.12_320951 JE.Soil.12_326255 JE.Soil.12_1790960 JE.Soil.12_2192860 JE.Soil.136_88031 JE.Soil.144_403833 JE.Soil.16_123926 JE.Soil.16_650043 JE.Soil.16_1122576 JE.Soil.16_1411501 JE.Soil.16_1432747 JE.Soil.16_2320804 JE.Soil.180_2040801 JE.Soil.180_2302759 JE.Soil.180_2471350 JE.Soil.184_634560 JE.Soil.188_84202 JE.Soil.188_498661 JE.Soil.188_1502307 JE.Soil.188_1933744 JE.Soil.192_1400834 JE.Soil.196_520872 JE.Soil.196_635405 JE.Soil.196_1913148 JE.Soil.196_1947378 JE.Soil.200_137302 JE.Soil.200_745339 JE.Soil.200_745949 JE.Soil.200_1552521 JE.Soil.204_1702276 JE.Soil.208_398719 JE.Soil.208_599876 JE.Soil.208_638839 JE.Soil.212_2771671 JE.Soil.216_1227387 JE.Soil.216_1913601 JE.Soil.220_1282088 JE.Soil.224_863426 JE.Soil.224_940248 JE.Soil.224_1566528 JE.Soil.232_131573 JE.Soil.232_378083 JE.Soil.232_378347 JE.Soil.232_585543 JE.Soil.232_1931820 JE.Soil.236_1894356 JE.Soil.240_486485 JE.Soil.240_1357846 JE.Soil.244_301339 JE.Soil.244_1961986 JE.Soil.248_1119413 JE.Soil.248_1421657 JE.Soil.24_2463299 JE.Soil.24_2715333 JE.Soil.260_64169 JE.Soil.260_234865 JE.Soil.264_520316 JE.Soil.264_1022119 JE.Soil.268_1482269 JE.Soil.272_1516709 JE.Soil.272_1516998 JE.Soil.280_1480866 JE.Soil.284_372302 JE.Soil.284_2886731 JE.Soil.288_563856 JE.Soil.288_1755890 JE.Soil.296_220250 JE.Soil.296_1728979 JE.Soil.304_1259790 JE.Soil.308_144023 JE.Soil.308_207527 JE.Soil.308_1102839 JE.Soil.312_908355 JE.Soil.312_1157776 JE.Soil.312_1823043 JE.Soil.316_810538 JE.Soil.32_1006173 JE.Soil.36_275339 JE.Soil.36_2196037 JE.Soil.36_2198285 JE.Soil.40_326535 JE.Soil.40_1305574 JE.Soil.44_3138615 JE.Soil.48_497103 JE.Soil.48_1049943 JE.Soil.48_1828363 JE.Soil.48_3064210 JE.Soil.4_68542 JE.Soil.4_682931 JE.Soil.4_1464912 JE.Soil.4_2764507 JE.Soil.52_971980 JE.Soil.56_284460 JE.Soil.56_767823 JE.Soil.56_1748423 JE.Soil.60_303081 JE.Soil.60_363993 JE.Soil.60_564963 JE.Soil.60_813420 JE.Soil.64_348867 JE.Soil.64_1090397 JE.Soil.68_140708 JE.Soil.72_926673 JE.Soil.72_2113533 JE.Soil.76_1331998 JE.Soil.80_531445 JE.Soil.88_104649 JE.Soil.88_685118 JE.Soil.88_689925 JE.Soil.88_987313 JE.Soil.8_119256 JE.Soil.92_1747650 JE.Lundberg.12_1689142 JE.Lundberg.132_1297902 JE.Lundberg.138_88097 JE.Lundberg.141_670864 JE.Lundberg.147_1834523 JE.Lundberg.153_1796627 JE.Lundberg.153_1796728 JE.Lundberg.15_1984695 JE.Lundberg.165_1399783 JE.Lundberg.177_738739 JE.Lundberg.180_1470526 JE.Lundberg.183_557434 JE.Lundberg.27_1190355 JE.Lundberg.48_681112 JE.Lundberg.63_772035 JE.Lundberg.63_2008674 JE.Lundberg.81_874588 JE.Lundberg.84_1592721 JE.Lundberg.87_1743361 JE.Lundberg.96_1817894 JE.Soil.112_227218 JE.Soil.116_710837 JE.Soil.116_771382 JE.Soil.116_839404 JE.Soil.116_1518762 JE.Soil.116_1842922 JE.Soil.116_2053075 JE.Soil.116_2254798 JE.Soil.116_2314383 JE.Soil.124_901774 JE.Soil.124_1536923 JE.Soil.124_1858637 JE.Soil.124_2259380 JE.Soil.128_1352047 JE.Soil.12_1654451 JE.Soil.136_86235 JE.Soil.16_1642809 JE.Soil.16_2579205 JE.Soil.180_1458669 JE.Soil.184_1620006 JE.Soil.192_406390 JE.Soil.200_1910417 JE.Soil.204_1002303 JE.Soil.20_147870 JE.Soil.20_161967 JE.Soil.20_298195 JE.Soil.20_572235 JE.Soil.20_1001673 JE.Soil.20_1041096 JE.Soil.20_1514519 JE.Soil.20_1623047 JE.Soil.20_1647854 JE.Soil.20_2536877 JE.Soil.20_2682075 JE.Soil.20_2691954 JE.Soil.212_690284 JE.Soil.216_782583 JE.Soil.220_884418 JE.Soil.224_298656 JE.Soil.228_941865 JE.Soil.240_602026 JE.Soil.240_1419701 JE.Soil.244_1423460 JE.Soil.244_1480106 JE.Soil.244_2098930 JE.Soil.248_317954 JE.Soil.248_596179 JE.Soil.252_402362 JE.Soil.252_552014 JE.Soil.252_1199975 JE.Soil.252_1439244 JE.Soil.256_707558 JE.Soil.260_842825 JE.Soil.260_1291838 JE.Soil.268_1156580 JE.Soil.28_258549 JE.Soil.28_2244448 JE.Soil.28_3074698 JE.Soil.300_1195828 JE.Soil.304_437377 JE.Soil.316_810561 JE.Soil.316_1109853 JE.Soil.316_1261944 JE.Soil.316_1399408 JE.Soil.40_2108447 JE.Soil.40_2698002 JE.Soil.40_2887986 JE.Soil.44_1630524 JE.Soil.44_1849567 JE.Soil.44_2081689 JE.Soil.44_2090736 JE.Soil.44_2128742 JE.Soil.44_2202428 JE.Soil.44_2288941 JE.Soil.44_2310212 JE.Soil.44_2350669 JE.Soil.44_2400926 JE.Soil.44_2427756 JE.Soil.44_2543114 JE.Soil.44_3256068 JE.Soil.48_3457424 JE.Soil.4_1090611 JE.Soil.4_1090873 JE.Soil.4_1778812 JE.Soil.4_2315624 JE.Soil.4_2606740 JE.Soil.52_473578 JE.Soil.52_804652 JE.Soil.52_1363158 JE.Soil.56_362218 JE.Soil.56_1751423 JE.Soil.68_149563 JE.Soil.68_581531 JE.Soil.68_646544 JE.Soil.68_703269 JE.Soil.68_1655101 JE.Soil.68_1776697 JE.Soil.68_2160494 JE.Soil.68_2424226 JE.Soil.72_783396 JE.Soil.72_1371438 JE.Soil.72_1627844 JE.Soil.76_4561 JE.Soil.76_132782 JE.Soil.76_138022 JE.Soil.76_916133 JE.Soil.76_1090357 JE.Soil.76_1391207 JE.Soil.76_1642053 JE.Soil.76_1651113 JE.Soil.76_1652112 JE.Soil.76_1800812 JE.Soil.76_1993723 JE.Soil.76_2217467 JE.Soil.76_2236385 JE.Soil.76_2618724 JE.Soil.76_2649294 JE.Soil.76_2738928 JE.Soil.80_368014 JE.Soil.80_2243052 JE.Soil.84_3027232 JE.Soil.88_334131 JE.Soil.92_1017544 JE.Soil.92_1614063 JE.Soil.92_1639806 JE.Soil.92_1803079 JE.Soil.92_1856718 JE.Soil.92_1859397 JE.Soil.92_1920401 JE.Soil.92_2084008 JE.Soil.92_2255151 JE.Soil.92_2297346 JE.Soil.92_2299653 JE.Soil.92_2310701 JE.Lundberg.108_1303414 JE.Lundberg.117_1197920 JE.Lundberg.126_1631702 JE.Lundberg.12_446187 JE.Lundberg.138_831437 JE.Lundberg.147_1815060 JE.Lundberg.150_306170 JE.Lundberg.150_680478 JE.Lundberg.150_1047427 JE.Lundberg.150_1052430 JE.Lundberg.150_1356673 JE.Lundberg.153_126246 JE.Lundberg.153_1368266 JE.Lundberg.153_1378369 JE.Lundberg.153_2033178 JE.Lundberg.156_594240 JE.Lundberg.156_1359257 JE.Lundberg.159_908289 JE.Lundberg.159_1242577 JE.Lundberg.159_1650802 JE.Lundberg.15_1285653 JE.Lundberg.162_36471 JE.Lundberg.162_146144 JE.Lundberg.162_244244 JE.Lundberg.162_1071382 JE.Lundberg.162_1409365 JE.Lundberg.165_14087 JE.Lundberg.165_32498 JE.Lundberg.165_1052111 JE.Lundberg.165_1317188 JE.Lundberg.165_1640679 JE.Lundberg.165_1859961 JE.Lundberg.168_479094 JE.Lundberg.168_726631 JE.Lundberg.171_201737 JE.Lundberg.171_912329 JE.Lundberg.171_959907 JE.Lundberg.171_1176311 JE.Lundberg.171_1452358 JE.Lundberg.171_1908618 JE.Lundberg.174_390999 JE.Lundberg.174_692356 JE.Lundberg.174_717866 JE.Lundberg.174_933902 JE.Lundberg.177_11759 JE.Lundberg.180_678707 JE.Lundberg.180_1355990 JE.Lundberg.183_1495893 JE.Lundberg.186_326511 JE.Lundberg.189_58487 JE.Lundberg.189_564740 JE.Lundberg.189_1195762 JE.Lundberg.189_1296819 JE.Lundberg.189_1398085 JE.Lundberg.18_1949062 JE.Lundberg.192_1337068 JE.Lundberg.192_1769689 JE.Lundberg.192_2054589 JE.Lundberg.192_2097265 JE.Lundberg.192_2620026 JE.Lundberg.21_1707200 JE.Lundberg.24_234865 JE.Lundberg.27_2158331 JE.Lundberg.30_1090794 JE.Lundberg.36_1241885 JE.Lundberg.39_994717 JE.Lundberg.3_3387345 JE.Lundberg.42_712788 JE.Lundberg.48_929201 JE.Lundberg.48_1367716 JE.Lundberg.57_1818894 JE.Lundberg.66_841586 JE.Lundberg.66_1289310 JE.Lundberg.69_1884229 JE.Lundberg.6_1770545 JE.Lundberg.72_19392 JE.Lundberg.72_485301 JE.Lundberg.75_1597279 JE.Lundberg.78_335500 JE.Lundberg.78_1447632 JE.Lundberg.81_4534 JE.Lundberg.81_50349 JE.Lundberg.81_669571 JE.Lundberg.81_1049939 JE.Lundberg.84_323750 JE.Lundberg.84_1105207 JE.Lundberg.84_1222173 JE.Lundberg.84_1520976 JE.Lundberg.87_1004525 JE.Lundberg.87_1049471 JE.Lundberg.90_768596 JE.Lundberg.90_1762585 JE.Lundberg.93_4187 JE.Lundberg.93_9326 JE.Lundberg.93_1747399 JE.Lundberg.99_758966 JE.Lundberg.9_66498 JE.Soil.104_256110 JE.Soil.104_368799 JE.Soil.120_1010157 JE.Soil.128_233472 JE.Soil.12_82014 JE.Soil.12_134734 JE.Soil.136_1573850 JE.Soil.144_1610725 JE.Soil.16_225394 JE.Soil.16_2274003 JE.Soil.184_735228 JE.Soil.184_852892 JE.Soil.188_819465 JE.Soil.188_1637226 JE.Soil.192_994638 JE.Soil.196_220340 JE.Soil.204_1075422 JE.Soil.20_1489393 JE.Soil.20_1494763 JE.Soil.20_1809025 JE.Soil.212_2167447 JE.Soil.216_1274225 JE.Soil.224_1505171 JE.Soil.224_1840425 JE.Soil.232_659151 JE.Soil.232_2302461 JE.Soil.236_82753 JE.Soil.240_305139 JE.Soil.248_992691 JE.Soil.24_12719 JE.Soil.24_712537 JE.Soil.24_3139013 JE.Soil.272_1211229 JE.Soil.276_937841 JE.Soil.280_1371132 JE.Soil.284_1781835 JE.Soil.28_1621505 JE.Soil.300_959104 JE.Soil.316_1270414 JE.Soil.320_1721136 JE.Soil.36_1231147 JE.Soil.52_241205 JE.Soil.72_207338 JE.Soil.72_1215239 JE.Soil.72_2475702 JE.Soil.76_473314 JE.Soil.80_1425864 JE.Soil.80_2025966 JE.Soil.84_2543321 JE.Soil.8_884011 JE.Soil.8_912346 JE.Soil.92_1145813 JE.Soil.92_1911983 JE.Soil.96_1545759 JE.Soil.96_1626474 JE.Soil.96_1825151 JE.Lundberg.102_1445446 JE.Lundberg.108_1691672 JE.Lundberg.117_1848617 JE.Lundberg.132_1060039 JE.Lundberg.135_1134049 JE.Lundberg.135_1233294 JE.Lundberg.141_730329 JE.Lundberg.147_391462 JE.Lundberg.150_8902 JE.Lundberg.150_1040594 JE.Lundberg.153_2047029 JE.Lundberg.156_878407 JE.Lundberg.159_715572 JE.Lundberg.159_715632 JE.Lundberg.159_1244527 JE.Lundberg.165_2035381 JE.Lundberg.171_547284 JE.Lundberg.171_934942 JE.Lundberg.174_6333 JE.Lundberg.186_1504181 JE.Lundberg.18_1356738 JE.Lundberg.192_1472052 JE.Lundberg.24_783317 JE.Lundberg.24_988532 JE.Lundberg.27_317115 JE.Lundberg.33_981483 JE.Lundberg.36_1637361 JE.Lundberg.42_1514101 JE.Lundberg.66_1313127 JE.Lundberg.69_1388613 JE.Lundberg.78_1742137 JE.Lundberg.84_567486 JE.Lundberg.84_712220 JE.Lundberg.87_483081 JE.Lundberg.90_1677555 JE.Lundberg.93_162727 JE.Lundberg.9_1011861 JE.Soil.100_680099 JE.Soil.104_1461177 JE.Soil.108_396831 JE.Soil.116_1634345 JE.Soil.124_649476 JE.Soil.12_274243 JE.Soil.12_1773299 JE.Soil.136_1192173 JE.Soil.136_1262693 JE.Soil.136_1392424 JE.Soil.136_1658981 JE.Soil.144_1101584 JE.Soil.144_2534429 JE.Soil.16_540819 JE.Soil.16_1232318 JE.Soil.16_1496138 JE.Soil.16_1501334 JE.Soil.180_82780 JE.Soil.180_739898 JE.Soil.184_114723 JE.Soil.184_646821 JE.Soil.188_96267 JE.Soil.188_804160 JE.Soil.188_1872037 JE.Soil.192_74733 JE.Soil.192_1074751 JE.Soil.196_36197 JE.Soil.196_338164 JE.Soil.196_1994310 JE.Soil.200_1773054 JE.Soil.204_1210190 JE.Soil.204_1442877 JE.Soil.20_202044 JE.Soil.20_1134627 JE.Soil.20_2112789 JE.Soil.20_2566000 JE.Soil.212_733237 JE.Soil.216_740787 JE.Soil.216_1550671 JE.Soil.216_1912985 JE.Soil.220_626698 JE.Soil.224_2017109 JE.Soil.224_2017171 JE.Soil.232_2088086 JE.Soil.236_885819 JE.Soil.240_882013 JE.Soil.244_1985753 JE.Soil.248_164673 JE.Soil.248_610237 JE.Soil.248_1287076 JE.Soil.24_495095 JE.Soil.24_2028565 JE.Soil.252_946283 JE.Soil.252_1291675 JE.Soil.252_1595065 JE.Soil.260_1101994 JE.Soil.264_243691 JE.Soil.264_1200694 JE.Soil.264_1627407 JE.Soil.268_2001663 JE.Soil.272_380518 JE.Soil.272_1529551 JE.Soil.276_153184 JE.Soil.276_755000 JE.Soil.276_1955535 JE.Soil.288_736217 JE.Soil.28_77861 JE.Soil.28_593397 JE.Soil.296_1125261 JE.Soil.296_1365057 JE.Soil.300_1084025 JE.Soil.304_1148789 JE.Soil.304_1148939 JE.Soil.308_467351 JE.Soil.32_50857 JE.Soil.36_461765 JE.Soil.36_1100140 JE.Soil.40_52862 JE.Soil.40_634571 JE.Soil.40_2903047 JE.Soil.44_1860111 JE.Soil.48_768664 JE.Soil.48_776492 JE.Soil.48_1545668 JE.Soil.48_3508878 JE.Soil.52_1533619 JE.Soil.52_1607205 JE.Soil.52_1674220 JE.Soil.56_120656 JE.Soil.60_740255 JE.Soil.60_752951 JE.Soil.60_981376 JE.Soil.60_1349947 JE.Soil.60_1844445 JE.Soil.64_550191 JE.Soil.64_955208 JE.Soil.68_625093 JE.Soil.72_150097 JE.Soil.72_265598 JE.Soil.72_2253291 JE.Soil.76_210075 JE.Soil.80_397345 JE.Soil.80_696531 JE.Soil.80_696571 JE.Soil.80_964012 JE.Soil.80_1309226 JE.Soil.84_382096 JE.Soil.84_1698579 JE.Soil.84_1704071 JE.Soil.84_1841084 JE.Soil.84_3727885 JE.Soil.88_460669 JE.Soil.88_596780 JE.Soil.8_337286 JE.Soil.92_2229806 JE.Lundberg.108_1581705 JE.Lundberg.108_1652107 JE.Lundberg.108_1986128 JE.Lundberg.111_18199 JE.Lundberg.111_839750 JE.Lundberg.114_607308 JE.Lundberg.117_430026 JE.Lundberg.120_1603385 JE.Lundberg.123_339742 JE.Lundberg.12_665251 JE.Lundberg.12_1404562 JE.Lundberg.132_700826 JE.Lundberg.135_1105073 JE.Lundberg.144_397055 JE.Lundberg.144_653432 JE.Lundberg.150_325755 JE.Lundberg.150_1378729 JE.Lundberg.153_475723 JE.Lundberg.156_1591589 JE.Lundberg.159_1659075 JE.Lundberg.15_27581 JE.Lundberg.15_1314069 JE.Lundberg.165_1660654 JE.Lundberg.168_288451 JE.Lundberg.171_797999 JE.Lundberg.174_462384 JE.Lundberg.177_492212 JE.Lundberg.177_1114361 JE.Lundberg.180_550539 JE.Lundberg.180_1572856 JE.Lundberg.183_799581 JE.Lundberg.186_542765 JE.Lundberg.189_671087 JE.Lundberg.189_1249238 JE.Lundberg.18_348603 JE.Lundberg.18_775014 JE.Lundberg.192_14078 JE.Lundberg.192_18596 JE.Lundberg.192_368092 JE.Lundberg.192_410867 JE.Lundberg.192_420211 JE.Lundberg.192_468282 JE.Lundberg.192_604851 JE.Lundberg.192_1000272 JE.Lundberg.192_1637266 JE.Lundberg.192_1640931 JE.Lundberg.192_1690453 JE.Lundberg.192_1743068 JE.Lundberg.192_1974690 JE.Lundberg.192_2166077 JE.Lundberg.192_2192539 JE.Lundberg.192_2260851 JE.Lundberg.24_1210012 JE.Lundberg.33_128386 JE.Lundberg.36_1229648 JE.Lundberg.3_1983020 JE.Lundberg.42_349903 JE.Lundberg.45_535281 JE.Lundberg.45_1044847 JE.Lundberg.45_1088768 JE.Lundberg.48_367879 JE.Lundberg.48_509575 JE.Lundberg.48_1321171 JE.Lundberg.48_1703178 JE.Lundberg.60_966198 JE.Lundberg.60_1864548 JE.Lundberg.60_2105463 JE.Lundberg.63_322617 JE.Lundberg.6_2017161 JE.Lundberg.72_1665922 JE.Lundberg.75_703183 JE.Lundberg.78_633238 JE.Lundberg.78_742703 JE.Lundberg.78_923223 JE.Lundberg.81_788724 JE.Lundberg.81_1137378 JE.Lundberg.81_1973793 JE.Lundberg.84_603032 JE.Lundberg.84_1060744 JE.Lundberg.84_1886065 JE.Lundberg.93_675753 JE.Lundberg.93_1274351 JE.Lundberg.96_631400 JE.Lundberg.96_1121019 JE.Lundberg.9_756513 JE.Lundberg.9_1581921 JE.Soil.100_798275 JE.Soil.124_661647 JE.Soil.124_1061250 JE.Soil.128_535614 JE.Soil.128_1253224 JE.Soil.12_378670 JE.Soil.184_789773 JE.Soil.184_1361923 JE.Soil.188_1583831 JE.Soil.196_1990956 JE.Soil.200_523054 JE.Soil.200_1652148 JE.Soil.200_1717933 JE.Soil.200_1784898 JE.Soil.20_434801 JE.Soil.20_2264488 JE.Soil.212_1697980 JE.Soil.216_516784 JE.Soil.224_356751 JE.Soil.224_1685154 JE.Soil.228_1053682 JE.Soil.236_863447 JE.Soil.240_2074099 JE.Soil.244_1108163 JE.Soil.244_1554041 JE.Soil.244_1557043 JE.Soil.248_207293 JE.Soil.248_765158 JE.Soil.248_1106410 JE.Soil.24_1267178 JE.Soil.24_1954712 JE.Soil.256_665152 JE.Soil.260_1082712 JE.Soil.260_1598133 JE.Soil.260_1867208 JE.Soil.260_1867361 JE.Soil.264_1262829 JE.Soil.272_1009524 JE.Soil.276_679453 JE.Soil.276_1253972 JE.Soil.276_1330580 JE.Soil.276_1849407 JE.Soil.288_1412618 JE.Soil.28_763004 JE.Soil.308_964120 JE.Soil.312_1243501 JE.Soil.44_756880 JE.Soil.44_2181615 JE.Soil.44_2303907 JE.Soil.52_1051515 JE.Soil.52_1254166 JE.Soil.56_143707 JE.Soil.56_1052849 JE.Soil.64_248659 JE.Soil.64_423457 JE.Soil.64_509683 JE.Soil.64_871617 JE.Soil.68_1483376 JE.Soil.72_1791683 JE.Soil.72_2212262 JE.Soil.72_2526466 JE.Soil.76_1962918 JE.Soil.76_2861598 JE.Soil.80_1101638 JE.Soil.84_1877372 JE.Soil.8_906528 JE.Lundberg.117_928766 JE.Lundberg.129_552929 JE.Lundberg.12_536646 JE.Lundberg.141_951518 JE.Lundberg.150_236960 JE.Lundberg.150_284735 JE.Lundberg.150_1621847 JE.Lundberg.156_783162 JE.Lundberg.156_1588910 JE.Lundberg.159_1260866 JE.Lundberg.165_1231466 JE.Lundberg.171_1811401 JE.Lundberg.177_1096714 JE.Lundberg.186_1478184 JE.Lundberg.189_908656 JE.Lundberg.18_1930690 JE.Lundberg.18_2129673 JE.Lundberg.27_741334 JE.Lundberg.30_1353986 JE.Lundberg.30_1506338 JE.Lundberg.33_530582 JE.Lundberg.36_1396901 JE.Lundberg.3_765714 JE.Lundberg.45_1086818 JE.Lundberg.51_2039849 JE.Lundberg.51_2213894 JE.Lundberg.54_1022029 JE.Lundberg.60_505482 JE.Lundberg.60_1407681 JE.Lundberg.60_1879865 JE.Lundberg.6_1879393 JE.Lundberg.6_1960014 JE.Lundberg.72_1277890 JE.Lundberg.72_1630223 JE.Lundberg.81_1934549 JE.Lundberg.81_2067058 JE.Lundberg.96_773366 JE.Lundberg.9_121744 JE.Lundberg.9_1433681 JE.Soil.100_902282 JE.Soil.104_295459 JE.Soil.104_655660 JE.Soil.108_228501 JE.Soil.112_431181 JE.Soil.116_1146391 JE.Soil.120_950221 JE.Soil.124_244247 JE.Soil.124_930958 JE.Soil.12_467590 JE.Soil.12_1132805 JE.Soil.12_1654989 JE.Soil.136_192186 JE.Soil.136_938165 JE.Soil.136_1004182 JE.Soil.144_1164391 JE.Soil.144_1521503 JE.Soil.16_154581 JE.Soil.180_146725 JE.Soil.180_147262 JE.Soil.180_211220 JE.Soil.184_80691 JE.Soil.184_1456707 JE.Soil.184_1723192 JE.Soil.188_592523 JE.Soil.192_102536 JE.Soil.192_165565 JE.Soil.192_348774 JE.Soil.200_525968 JE.Soil.200_893871 JE.Soil.200_1925934 JE.Soil.208_1337864 JE.Soil.20_228940 JE.Soil.20_820657 JE.Soil.20_820725 JE.Soil.20_1387249 JE.Soil.20_2064186 JE.Soil.20_2091198 JE.Soil.20_2114028 JE.Soil.212_921594 JE.Soil.212_922093 JE.Soil.212_1194145 JE.Soil.212_2087848 JE.Soil.220_1278562 JE.Soil.224_160550 JE.Soil.232_71239 JE.Soil.240_1792262 JE.Soil.240_2012774 JE.Soil.244_164793 JE.Soil.248_884347 JE.Soil.248_884603 JE.Soil.264_289368 JE.Soil.272_183125 JE.Soil.272_195769 JE.Soil.272_1779852 JE.Soil.276_2453143 JE.Soil.280_873617 JE.Soil.280_1138236 JE.Soil.280_2786429 JE.Soil.284_302028 JE.Soil.288_574689 JE.Soil.28_2820559 JE.Soil.28_3257864 JE.Soil.28_3461825 JE.Soil.296_255493 JE.Soil.296_1108910 JE.Soil.296_1394430 JE.Soil.300_876871 JE.Soil.300_1146482 JE.Soil.304_790241 JE.Soil.304_790280 JE.Soil.312_465397 JE.Soil.312_1829891 JE.Soil.316_576657 JE.Soil.32_460450 JE.Soil.40_2044888 JE.Soil.40_3083982 JE.Soil.40_3095562 JE.Soil.44_297568 JE.Soil.44_1368706 JE.Soil.44_2209956 JE.Soil.4_164080 JE.Soil.4_678993 JE.Soil.52_177852 JE.Soil.52_699457 JE.Soil.52_1384825 JE.Soil.52_1605533 JE.Soil.52_1839758 JE.Soil.56_139468 JE.Soil.56_249059 JE.Soil.56_369060 JE.Soil.56_406821 JE.Soil.56_454179 JE.Soil.56_1158638 JE.Soil.56_1909604 JE.Soil.60_320869 JE.Soil.60_1211713 JE.Soil.60_1394776 JE.Soil.60_2076333 JE.Soil.64_655829 JE.Soil.68_1333082 JE.Soil.68_1425600 JE.Soil.72_844087 JE.Soil.72_2696334 JE.Soil.84_1025216 JE.Soil.88_1204357 JE.Soil.88_1498302 JE.Soil.88_1498585 JE.Soil.8_5011 JE.Soil.8_155487 JE.Soil.8_1457246 JE.Soil.96_1194528 JE.Soil.96_1194585 JE.Lundberg.150_1095636 JE.Lundberg.153_504273 JE.Lundberg.153_1235075 JE.Lundberg.153_1495358 JE.Lundberg.153_1622809 JE.Lundberg.156_1808147 JE.Lundberg.159_1507258 JE.Lundberg.162_1554822 JE.Lundberg.168_1276244 JE.Lundberg.171_1636900 JE.Lundberg.171_2247652 JE.Lundberg.177_401581 JE.Lundberg.177_489549 JE.Lundberg.177_649084 JE.Lundberg.177_699655 JE.Lundberg.180_448012 JE.Lundberg.180_465393 JE.Lundberg.18_1090080 JE.Lundberg.27_1915799 JE.Lundberg.33_28267 JE.Lundberg.33_1013148 JE.Lundberg.36_1078685 JE.Lundberg.39_783879 JE.Lundberg.3_371962 JE.Lundberg.42_696492 JE.Lundberg.63_346090 JE.Lundberg.66_1890285 JE.Lundberg.78_453244 JE.Lundberg.84_954234 JE.Lundberg.90_420706 JE.Lundberg.93_564587 JE.Lundberg.93_564589 JE.Soil.100_252130 JE.Soil.100_985075 JE.Soil.108_55633 JE.Soil.112_548288 JE.Soil.124_1057285 JE.Soil.124_1095045 JE.Soil.124_2134992 JE.Soil.128_838321 JE.Soil.12_1564367 JE.Soil.136_407934 JE.Soil.144_2924497 JE.Soil.180_199974 JE.Soil.184_90964 JE.Soil.184_683775 JE.Soil.188_1012037 JE.Soil.196_657748 JE.Soil.196_741118 JE.Soil.196_1084626 JE.Soil.196_1176568 JE.Soil.200_654324 JE.Soil.200_855093 JE.Soil.200_1357950 JE.Soil.204_166676 JE.Soil.204_531341 JE.Soil.204_532133 JE.Soil.204_933585 JE.Soil.204_1253640 JE.Soil.204_1261932 JE.Soil.204_1322583 JE.Soil.208_279501 JE.Soil.20_210658 JE.Soil.20_1803764 JE.Soil.212_407098 JE.Soil.212_1248944 JE.Soil.212_2546475 JE.Soil.216_1527039 JE.Soil.220_199508 JE.Soil.220_477296 JE.Soil.220_541662 JE.Soil.220_1411912 JE.Soil.220_1428476 JE.Soil.224_752876 JE.Soil.228_1122573 JE.Soil.232_892242 JE.Soil.232_1025817 JE.Soil.232_1248062 JE.Soil.232_1540377 JE.Soil.236_610867 JE.Soil.236_1003699 JE.Soil.236_1004028 JE.Soil.236_2070951 JE.Soil.240_1787377 JE.Soil.244_336963 JE.Soil.244_668861 JE.Soil.244_1241735 JE.Soil.244_1752597 JE.Soil.244_2278237 JE.Soil.248_440857 JE.Soil.252_124182 JE.Soil.256_874363 JE.Soil.260_339911 JE.Soil.260_441778 JE.Soil.260_442132 JE.Soil.260_736185 JE.Soil.268_1951883 JE.Soil.272_83856 JE.Soil.272_1011132 JE.Soil.276_266992 JE.Soil.276_436680 JE.Soil.276_2201657 JE.Soil.280_1129825 JE.Soil.280_2819386 JE.Soil.284_356446 JE.Soil.288_905367 JE.Soil.28_3658637 JE.Soil.296_365080 JE.Soil.296_962481 JE.Soil.296_1747999 JE.Soil.304_637253 JE.Soil.308_690448 JE.Soil.312_298179 JE.Soil.312_469828 JE.Soil.312_1764686 JE.Soil.312_1985187 JE.Soil.320_671283 JE.Soil.320_2652471 JE.Soil.320_2892739 JE.Soil.32_16853 JE.Soil.32_1215121 JE.Soil.36_1298341 JE.Soil.36_1505878 JE.Soil.48_81294 JE.Soil.48_2227688 JE.Soil.48_2808640 JE.Soil.4_2498301 JE.Soil.52_552263 JE.Soil.52_1375470 JE.Soil.56_424924 JE.Soil.56_1546495 JE.Soil.60_2004517 JE.Soil.68_1815311 JE.Soil.72_59844 JE.Soil.72_695169 JE.Soil.72_1147740 JE.Soil.72_1945178 JE.Soil.80_348926 JE.Soil.80_897486 JE.Soil.80_1655928 JE.Soil.80_2071785 JE.Soil.80_2309612 JE.Soil.84_588206 JE.Soil.88_1487309 JE.Soil.88_1745184 JE.Soil.8_1154357 JE.Soil.92_1175402 JE.Soil.92_1330950 JE.Soil.96_814011 JE.Soil.96_1261113 JE.Soil.96_1652120 JE.Soil.96_1718905 JE.Lundberg.117_1393853 JE.Lundberg.117_1692072 JE.Lundberg.117_2266192 JE.Lundberg.120_272018 JE.Lundberg.120_351919 JE.Lundberg.120_360052 JE.Lundberg.120_995149 JE.Lundberg.120_1372696 JE.Lundberg.120_1529821 JE.Lundberg.120_2333510 JE.Lundberg.129_663838 JE.Lundberg.12_830352 JE.Lundberg.132_1004115 JE.Lundberg.141_340675 JE.Lundberg.141_725127 JE.Lundberg.144_446972 JE.Lundberg.144_1000473 JE.Lundberg.144_1400104 JE.Lundberg.147_1738561 JE.Lundberg.150_1545173 JE.Lundberg.153_113468 JE.Lundberg.153_1043744 JE.Lundberg.159_272978 JE.Lundberg.159_355981 JE.Lundberg.159_894789 JE.Lundberg.159_1869198 JE.Lundberg.15_517737 JE.Lundberg.165_763226 JE.Lundberg.165_891366 JE.Lundberg.165_1734020 JE.Lundberg.168_133497 JE.Lundberg.168_344093 JE.Lundberg.168_408691 JE.Lundberg.168_771314 JE.Lundberg.168_1347471 JE.Lundberg.168_1598278 JE.Lundberg.168_1621343 JE.Lundberg.171_567829 JE.Lundberg.171_1050924 JE.Lundberg.177_661475 JE.Lundberg.177_1250433 JE.Lundberg.189_551350 JE.Lundberg.189_661896 JE.Lundberg.189_691743 JE.Lundberg.189_737994 JE.Lundberg.189_1046732 JE.Lundberg.189_1049577 JE.Lundberg.189_1309933 JE.Lundberg.192_19495 JE.Lundberg.192_986329 JE.Lundberg.21_37987 JE.Lundberg.21_113897 JE.Lundberg.21_413080 JE.Lundberg.21_839491 JE.Lundberg.21_1047553 JE.Lundberg.21_1145136 JE.Lundberg.24_397035 JE.Lundberg.24_1419620 JE.Lundberg.24_1972020 JE.Lundberg.24_2193710 JE.Lundberg.27_569048 JE.Lundberg.27_1698719 JE.Lundberg.33_186218 JE.Lundberg.36_1276089 JE.Lundberg.39_1370702 JE.Lundberg.39_1697274 JE.Lundberg.45_21941 JE.Lundberg.45_58856 JE.Lundberg.45_554869 JE.Lundberg.45_1049051 JE.Lundberg.48_1004228 JE.Lundberg.48_1639438 JE.Lundberg.51_1752001 JE.Lundberg.51_1860779 JE.Lundberg.63_552484 JE.Lundberg.63_969483 JE.Lundberg.69_555386 JE.Lundberg.69_1735636 JE.Lundberg.72_1367979 JE.Lundberg.72_1382777 JE.Lundberg.72_1814695 JE.Lundberg.81_43284 JE.Lundberg.81_339369 JE.Lundberg.81_693783 JE.Lundberg.81_1289337 JE.Lundberg.81_1463786 JE.Lundberg.81_2036162 JE.Lundberg.87_1261332 JE.Lundberg.93_66038 JE.Lundberg.93_233573 JE.Lundberg.93_272347 JE.Lundberg.93_272776 JE.Lundberg.93_536321 JE.Lundberg.93_696321 JE.Lundberg.93_1758161 JE.Lundberg.96_67692 JE.Lundberg.96_624590 JE.Lundberg.96_1414082 JE.Lundberg.96_1427271 JE.Lundberg.96_1688709 JE.Lundberg.9_446668 JE.Soil.100_668313 JE.Soil.104_109006 JE.Soil.104_1041922 JE.Soil.120_80526 JE.Soil.124_329329 JE.Soil.124_432440 JE.Soil.124_1112660 JE.Soil.136_31955 JE.Soil.144_1324076 JE.Soil.144_1643834 JE.Soil.144_1896644 JE.Soil.200_767644 JE.Soil.200_1806116 JE.Soil.200_2107996 JE.Soil.204_332089 JE.Soil.204_956900 JE.Soil.204_1730724 JE.Soil.204_1810123 JE.Soil.208_1304239 JE.Soil.20_1386327 JE.Soil.240_172202 JE.Soil.248_279974 JE.Soil.24_1797185 JE.Soil.252_1114021 JE.Soil.272_1237044 JE.Soil.272_1883638 JE.Soil.284_341545 JE.Soil.284_572384 JE.Soil.288_268826 JE.Soil.296_1735366 JE.Soil.312_1099886 JE.Soil.48_1593786 JE.Soil.48_2464893 JE.Soil.48_2671821 JE.Soil.4_2263589 JE.Soil.72_1101375 JE.Soil.76_68509 JE.Soil.76_1886280 JE.Soil.76_2102063 JE.Soil.80_204563 JE.Soil.80_902103 JE.Soil.80_1341281 JE.Soil.88_1105664 JE.Soil.92_1775007 JE.Soil.96_147723 JE.Soil.96_213939 JE.Soil.96_1271153 JE.Soil.96_1478754 JE.Soil.96_1704654 JE.Soil.96_1712983 JE.Lundberg.102_1043976 JE.Lundberg.102_1115769 JE.Lundberg.108_74973 JE.Lundberg.108_174215 JE.Lundberg.114_1062116 JE.Lundberg.114_1166247 JE.Lundberg.114_1562417 JE.Lundberg.120_414269 JE.Lundberg.120_563140 JE.Lundberg.120_677595 JE.Lundberg.120_1447290 JE.Lundberg.123_311081 JE.Lundberg.126_389107 JE.Lundberg.126_1105494 JE.Lundberg.129_354857 JE.Lundberg.129_1280188 JE.Lundberg.12_423170 JE.Lundberg.12_476699 JE.Lundberg.12_645627 JE.Lundberg.12_939234 JE.Lundberg.12_1467015 JE.Lundberg.132_818207 JE.Lundberg.132_1496490 JE.Lundberg.132_1816234 JE.Lundberg.135_242182 JE.Lundberg.138_350453 JE.Lundberg.138_350712 JE.Lundberg.138_766875 JE.Lundberg.138_869338 JE.Lundberg.138_1106335 JE.Lundberg.138_1335849 JE.Lundberg.138_1533492 JE.Lundberg.138_1824514 JE.Lundberg.144_185823 JE.Lundberg.147_668124 JE.Lundberg.147_1929426 JE.Lundberg.150_9152 JE.Lundberg.153_315848 JE.Lundberg.153_347763 JE.Lundberg.156_737107 JE.Lundberg.156_877071 JE.Lundberg.156_1163476 JE.Lundberg.156_1172583 JE.Lundberg.156_1785688 JE.Lundberg.15_426252 JE.Lundberg.15_531093 JE.Lundberg.15_1183264 JE.Lundberg.15_1645435 JE.Lundberg.162_190097 JE.Lundberg.162_871123 JE.Lundberg.162_1619257 JE.Lundberg.165_465525 JE.Lundberg.168_478027 JE.Lundberg.168_773827 JE.Lundberg.171_2227094 JE.Lundberg.174_683490 JE.Lundberg.174_1248415 JE.Lundberg.177_719177 JE.Lundberg.177_796371 JE.Lundberg.177_876900 JE.Lundberg.177_892009 JE.Lundberg.177_939843 JE.Lundberg.177_1193683 JE.Lundberg.180_759184 JE.Lundberg.180_904937 JE.Lundberg.189_1010532 JE.Lundberg.18_264927 JE.Lundberg.18_292217 JE.Lundberg.18_468629 JE.Lundberg.18_576471 JE.Lundberg.18_1653271 JE.Lundberg.192_1439063 JE.Lundberg.21_433051 JE.Lundberg.21_991896 JE.Lundberg.24_207776 JE.Lundberg.24_1970862 JE.Lundberg.27_1368778 JE.Lundberg.36_1563888 JE.Lundberg.3_608926 JE.Lundberg.3_1355442 JE.Lundberg.3_2409386 JE.Lundberg.3_3360079 JE.Lundberg.45_1258629 JE.Lundberg.48_1305076 JE.Lundberg.51_436537 JE.Lundberg.51_1142790 JE.Lundberg.54_40291 JE.Lundberg.54_139975 JE.Lundberg.54_1100186 JE.Lundberg.57_1734812 JE.Lundberg.60_1649024 JE.Lundberg.60_1788354 JE.Lundberg.63_284646 JE.Lundberg.63_575853 JE.Lundberg.63_802697 JE.Lundberg.63_1562723 JE.Lundberg.63_1626268 JE.Lundberg.63_2073511 JE.Lundberg.63_2235304 JE.Lundberg.66_533697 JE.Lundberg.6_52829 JE.Lundberg.6_389384 JE.Lundberg.6_401459 JE.Lundberg.6_806103 JE.Lundberg.6_918133 JE.Lundberg.6_1130217 JE.Lundberg.6_1513369 JE.Lundberg.6_1696145 JE.Lundberg.72_173050 JE.Lundberg.72_289145 JE.Lundberg.72_466621 JE.Lundberg.78_1539376 JE.Lundberg.81_469847 JE.Lundberg.81_1740388 JE.Lundberg.81_1743375 JE.Lundberg.81_1746648 JE.Lundberg.84_227770 JE.Lundberg.84_277832 JE.Lundberg.84_587477 JE.Lundberg.84_651780 JE.Lundberg.84_1497727 JE.Lundberg.87_85802 JE.Lundberg.93_153436 JE.Lundberg.96_831901 JE.Lundberg.99_343746 JE.Lundberg.9_926468 JE.Soil.116_321471 JE.Soil.128_521949 JE.Soil.180_48564 JE.Soil.180_1443486 JE.Soil.200_1734829 JE.Soil.20_220399 JE.Soil.20_1815967 JE.Soil.220_2027203 JE.Soil.244_1644934 JE.Soil.24_1340545 JE.Soil.24_1742334 JE.Soil.252_624808 JE.Soil.272_529993 JE.Soil.312_1561840 JE.Soil.36_1424589 JE.Soil.48_166045 JE.Soil.60_510095 JE.Soil.68_877321 JE.Soil.72_208510 JE.Soil.84_3664080 JE.Soil.84_3695757 JE.Soil.88_588901 JE.Soil.92_2023485 JE.Soil.96_1316909 JE.Lundberg.102_474148 JE.Lundberg.102_847340 JE.Lundberg.102_1167605 JE.Lundberg.108_1041890 JE.Lundberg.108_1158065 JE.Lundberg.108_1314670 JE.Lundberg.108_1622971 JE.Lundberg.108_1630973 JE.Lundberg.108_1964516 JE.Lundberg.108_1982314 JE.Lundberg.108_2004354 JE.Lundberg.108_2377732 JE.Lundberg.111_159537 JE.Lundberg.111_385843 JE.Lundberg.111_1101940 JE.Lundberg.111_1581775 JE.Lundberg.114_986876 JE.Lundberg.117_547237 JE.Lundberg.117_2145462 JE.Lundberg.120_963796 JE.Lundberg.120_970129 JE.Lundberg.120_1641343 JE.Lundberg.120_2339707 JE.Lundberg.123_1628425 JE.Lundberg.126_336474 JE.Lundberg.126_645970 JE.Lundberg.126_1028610 JE.Lundberg.126_1056565 JE.Lundberg.126_1175197 JE.Lundberg.129_103660 JE.Lundberg.129_983077 JE.Lundberg.12_451669 JE.Lundberg.12_769620 JE.Lundberg.12_844990 JE.Lundberg.132_212085 JE.Lundberg.132_904320 JE.Lundberg.135_530421 JE.Lundberg.135_785734 JE.Lundberg.135_814155 JE.Lundberg.135_1035554 JE.Lundberg.138_1007737 JE.Lundberg.138_1034045 JE.Lundberg.138_1307143 JE.Lundberg.141_207557 JE.Lundberg.144_302686 JE.Lundberg.144_651540 JE.Lundberg.147_273363 JE.Lundberg.150_742944 JE.Lundberg.153_2078661 JE.Lundberg.156_65929 JE.Lundberg.156_1683180 JE.Lundberg.159_90421 JE.Lundberg.159_186438 JE.Lundberg.159_999593 JE.Lundberg.159_1769231 JE.Lundberg.15_645986 JE.Lundberg.15_1013495 JE.Lundberg.15_1615535 JE.Lundberg.15_1700164 JE.Lundberg.162_515348 JE.Lundberg.162_939276 JE.Lundberg.165_493315 JE.Lundberg.171_30077 JE.Lundberg.171_1551309 JE.Lundberg.177_99314 JE.Lundberg.177_242038 JE.Lundberg.177_252726 JE.Lundberg.180_272517 JE.Lundberg.180_1442460 JE.Lundberg.180_1552673 JE.Lundberg.183_110621 JE.Lundberg.183_1475198 JE.Lundberg.183_1561810 JE.Lundberg.189_95898 JE.Lundberg.189_1471167 JE.Lundberg.18_140442 JE.Lundberg.18_491510 JE.Lundberg.18_791036 JE.Lundberg.192_1148709 JE.Lundberg.192_1617458 JE.Lundberg.192_2065544 JE.Lundberg.21_192029 JE.Lundberg.21_706034 JE.Lundberg.21_1284932 JE.Lundberg.24_592264 JE.Lundberg.24_2009399 JE.Lundberg.30_489380 JE.Lundberg.33_256005 JE.Lundberg.33_926024 JE.Lundberg.36_704953 JE.Lundberg.36_1894406 JE.Lundberg.39_1595248 JE.Lundberg.39_1896938 JE.Lundberg.3_251907 JE.Lundberg.3_444941 JE.Lundberg.3_1352615 JE.Lundberg.3_1895254 JE.Lundberg.3_3342775 JE.Lundberg.3_3374157 JE.Lundberg.3_3379466 JE.Lundberg.3_3450011 JE.Lundberg.42_1646361 JE.Lundberg.45_121972 JE.Lundberg.48_1440365 JE.Lundberg.54_694186 JE.Lundberg.57_627753 JE.Lundberg.60_1090973 JE.Lundberg.60_1369425 JE.Lundberg.63_214232 JE.Lundberg.63_1617803 JE.Lundberg.63_1667783 JE.Lundberg.63_2318197 JE.Lundberg.66_85248 JE.Lundberg.66_200760 JE.Lundberg.66_515228 JE.Lundberg.66_1075908 JE.Lundberg.66_1360092 JE.Lundberg.69_1233750 JE.Lundberg.69_1394033 JE.Lundberg.6_458228 JE.Lundberg.6_1937364 JE.Lundberg.6_1996081 JE.Lundberg.6_2186671 JE.Lundberg.72_1066472 JE.Lundberg.75_348120 JE.Lundberg.78_516010 JE.Lundberg.78_579013 JE.Lundberg.81_15058 JE.Lundberg.81_939818 JE.Lundberg.87_258807 JE.Lundberg.87_1770175 JE.Lundberg.90_670440 JE.Lundberg.90_1577051 JE.Lundberg.93_455335 JE.Lundberg.93_1004257 JE.Lundberg.93_1457685 JE.Lundberg.96_1590520 JE.Lundberg.99_26271 JE.Lundberg.99_398458 JE.Lundberg.9_989523 JE.Soil.200_2017653 JE.Soil.204_685040 JE.Soil.224_1375832 JE.Soil.228_202916 JE.Soil.268_1155315 JE.Soil.308_1079352 JE.Soil.72_1473629 JE.Soil.80_908872 JE.Soil.96_231896 JE.Lundberg.117_181965 JE.Lundberg.117_754562 JE.Lundberg.153_645677 JE.Lundberg.153_645695 JE.Lundberg.153_1171606 JE.Lundberg.153_1171882 JE.Lundberg.153_1251595 JE.Lundberg.153_1251673 JE.Lundberg.153_1264050 JE.Lundberg.156_1740429 JE.Lundberg.159_1370338 JE.Lundberg.162_480914 JE.Lundberg.162_789644 JE.Lundberg.162_1174877 JE.Lundberg.162_1527048 JE.Lundberg.174_1155660 JE.Lundberg.180_849075 JE.Lundberg.192_917625 JE.Lundberg.30_1927094 JE.Lundberg.42_801185 JE.Lundberg.48_1560714 JE.Lundberg.54_1609931 JE.Lundberg.66_440246 JE.Lundberg.6_1064180 JE.Lundberg.72_193916 JE.Lundberg.78_10453 JE.Lundberg.87_1546297 JE.Lundberg.93_1026475 JE.Lundberg.9_1477529 JE.Soil.100_922888 JE.Soil.104_1258102 JE.Soil.104_1495121 JE.Soil.104_1801257 JE.Soil.120_791139 JE.Soil.124_1007331 JE.Soil.124_1007422 JE.Soil.124_2224445 JE.Soil.128_129605 JE.Soil.128_342636 JE.Soil.12_44648 JE.Soil.12_1423179 JE.Soil.144_217319 JE.Soil.144_1104505 JE.Soil.16_2190286 JE.Soil.184_68690 JE.Soil.184_624755 JE.Soil.184_624796 JE.Soil.184_1454722 JE.Soil.184_1455040 JE.Soil.184_1838259 JE.Soil.188_19109 JE.Soil.192_232545 JE.Soil.192_666383 JE.Soil.192_982657 JE.Soil.196_96671 JE.Soil.196_1584658 JE.Soil.200_492539 JE.Soil.200_1532147 JE.Soil.200_1585097 JE.Soil.208_1176374 JE.Soil.20_998862 JE.Soil.20_1428373 JE.Soil.216_164936 JE.Soil.216_1125822 JE.Soil.224_404982 JE.Soil.224_463849 JE.Soil.224_607843 JE.Soil.224_760873 JE.Soil.224_869197 JE.Soil.224_994373 JE.Soil.224_1566067 JE.Soil.224_2156878 JE.Soil.228_477068 JE.Soil.228_730046 JE.Soil.228_967304 JE.Soil.232_747365 JE.Soil.232_1438161 JE.Soil.232_2065088 JE.Soil.236_1650084 JE.Soil.236_2213822 JE.Soil.240_44307 JE.Soil.240_1172437 JE.Soil.240_1376922 JE.Soil.240_1906636 JE.Soil.244_2082132 JE.Soil.248_685853 JE.Soil.248_771609 JE.Soil.248_1491747 JE.Soil.256_398417 JE.Soil.256_1282031 JE.Soil.260_892650 JE.Soil.260_1974936 JE.Soil.264_1020451 JE.Soil.268_1223475 JE.Soil.268_1667548 JE.Soil.276_514770 JE.Soil.276_1907727 JE.Soil.276_1979493 JE.Soil.276_2193197 JE.Soil.284_1727248 JE.Soil.284_2364620 JE.Soil.284_2540054 JE.Soil.284_2655436 JE.Soil.288_515211 JE.Soil.288_1249945 JE.Soil.300_790047 JE.Soil.304_513402 JE.Soil.320_143201 JE.Soil.320_2229327 JE.Soil.36_515221 JE.Soil.36_717279 JE.Soil.36_2237819 JE.Soil.40_128142 JE.Soil.40_2010795 JE.Soil.40_2847248 JE.Soil.44_1184179 JE.Soil.48_2070480 JE.Soil.48_2191668 JE.Soil.48_2976284 JE.Soil.4_1011763 JE.Soil.4_2345728 JE.Soil.52_262349 JE.Soil.52_506442 JE.Soil.60_119338 JE.Soil.60_612742 JE.Soil.60_1813381 JE.Soil.60_2142321 JE.Soil.64_675138 JE.Soil.64_889363 JE.Soil.64_1216375 JE.Soil.64_1463958 JE.Soil.68_244266 JE.Soil.68_1624788 JE.Soil.72_626974 JE.Soil.72_702607 JE.Soil.72_1502411 JE.Soil.72_2400708 JE.Soil.72_2437152 JE.Soil.76_1965022 JE.Soil.84_2043551 JE.Soil.84_3054363 JE.Soil.84_3059949 JE.Soil.88_412317 JE.Soil.8_1793772 JE.Soil.92_635497 JE.Soil.92_1142015 JE.Soil.92_1544594 JE.Soil.96_389605 JE.Soil.96_932386 JE.Lundberg.123_1280294 JE.Lundberg.123_1535827 JE.Lundberg.135_1001906 JE.Lundberg.153_165173 JE.Lundberg.156_1892358 JE.Lundberg.159_164400 JE.Lundberg.159_1484214 JE.Lundberg.159_1484345 JE.Lundberg.177_199572 JE.Lundberg.177_231872 JE.Lundberg.18_613535 JE.Lundberg.192_112559 JE.Lundberg.192_780125 JE.Lundberg.36_711943 JE.Lundberg.36_1904875 JE.Lundberg.39_217788 JE.Lundberg.39_471208 JE.Lundberg.45_13513 JE.Lundberg.45_296260 JE.Lundberg.48_609120 JE.Lundberg.6_1868285 JE.Lundberg.90_895147 JE.Soil.100_926790 JE.Soil.104_110658 JE.Soil.104_1120813 JE.Soil.108_1347324 JE.Soil.112_408381 JE.Soil.112_657020 JE.Soil.116_740093 JE.Soil.116_1722256 JE.Soil.116_2300883 JE.Soil.120_911172 JE.Soil.120_993594 JE.Soil.128_609174 JE.Soil.12_218957 JE.Soil.136_119903 JE.Soil.136_1790057 JE.Soil.144_1523121 JE.Soil.144_2639613 JE.Soil.16_11753 JE.Soil.16_1738715 JE.Soil.180_6057 JE.Soil.184_304020 JE.Soil.184_304304 JE.Soil.184_1065673 JE.Soil.184_1757791 JE.Soil.184_1782341 JE.Soil.188_285566 JE.Soil.192_278693 JE.Soil.192_971976 JE.Soil.192_1145410 JE.Soil.204_179163 JE.Soil.204_594563 JE.Soil.204_1392628 JE.Soil.208_66466 JE.Soil.208_66837 JE.Soil.208_654631 JE.Soil.20_1366139 JE.Soil.20_1581360 JE.Soil.212_2013023 JE.Soil.212_2418727 JE.Soil.216_333339 JE.Soil.216_459537 JE.Soil.216_849771 JE.Soil.216_930856 JE.Soil.216_1377614 JE.Soil.216_1377965 JE.Soil.216_1538648 JE.Soil.220_1942594 JE.Soil.224_86789 JE.Soil.224_141713 JE.Soil.228_43993 JE.Soil.228_167205 JE.Soil.236_939182 JE.Soil.240_422132 JE.Soil.244_250582 JE.Soil.244_2095160 JE.Soil.248_1311513 JE.Soil.256_1401903 JE.Soil.256_1586757 JE.Soil.260_818301 JE.Soil.264_840654 JE.Soil.276_1519515 JE.Soil.276_1939836 JE.Soil.280_769655 JE.Soil.280_1876816 JE.Soil.280_2493327 JE.Soil.284_268636 JE.Soil.288_119562 JE.Soil.288_580616 JE.Soil.288_2073537 JE.Soil.28_1113670 JE.Soil.296_16220 JE.Soil.300_4705 JE.Soil.300_5001 JE.Soil.304_104215 JE.Soil.304_623552 JE.Soil.304_1287770 JE.Soil.312_1999625 JE.Soil.36_653247 JE.Soil.40_460783 JE.Soil.40_803714 JE.Soil.40_1805456 JE.Soil.40_2080279 JE.Soil.40_2859309 JE.Soil.48_2690622 JE.Soil.48_2751599 JE.Soil.4_630431 JE.Soil.4_732842 JE.Soil.4_1181757 JE.Soil.4_2311597 JE.Soil.4_2743760 JE.Soil.52_1386380 JE.Soil.52_1625684 JE.Soil.52_1808291 JE.Soil.56_533972 JE.Soil.56_653988 JE.Soil.56_777340 JE.Soil.56_1136285 JE.Soil.56_1780423 JE.Soil.60_182870 JE.Soil.60_1616661 JE.Soil.60_1617151 JE.Soil.60_1818053 JE.Soil.60_2037154 JE.Soil.64_986975 JE.Soil.64_1009518 JE.Soil.68_1591480 JE.Soil.68_1934212 JE.Soil.72_598751 JE.Soil.72_1442530 JE.Soil.72_2302625 JE.Soil.76_438170 JE.Soil.76_2325358 JE.Soil.80_1847618 JE.Soil.80_2227011 JE.Soil.84_3154499 JE.Soil.84_3211640 JE.Soil.84_3684518 JE.Soil.8_442324 JE.Soil.8_1531501 JE.Soil.92_203475 JE.Soil.92_219550 JE.Soil.92_902698 JE.Soil.92_1591585 JE.Soil.92_1972104 JE.Soil.96_305510 JE.Soil.96_1133585 JE.Soil.96_1718390 JE.Lundberg.108_115349 JE.Lundberg.108_839947 JE.Lundberg.111_899839 JE.Lundberg.114_434265 JE.Lundberg.117_484641 JE.Lundberg.117_1797785 JE.Lundberg.117_2120797 JE.Lundberg.123_423168 JE.Lundberg.123_462874 JE.Lundberg.126_62226 JE.Lundberg.126_747921 JE.Lundberg.126_1081084 JE.Lundberg.126_1263149 JE.Lundberg.126_1620639 JE.Lundberg.129_662739 JE.Lundberg.129_812450 JE.Lundberg.132_350430 JE.Lundberg.132_468968 JE.Lundberg.132_696964 JE.Lundberg.132_1337768 JE.Lundberg.135_242449 JE.Lundberg.135_458516 JE.Lundberg.135_590578 JE.Lundberg.138_3315 JE.Lundberg.138_1672247 JE.Lundberg.141_419472 JE.Lundberg.144_717003 JE.Lundberg.147_121595 JE.Lundberg.150_651135 JE.Lundberg.153_17998 JE.Lundberg.153_368436 JE.Lundberg.153_450466 JE.Lundberg.153_525867 JE.Lundberg.153_632346 JE.Lundberg.153_733017 JE.Lundberg.159_1808380 JE.Lundberg.15_1630032 JE.Lundberg.15_1967751 JE.Lundberg.162_2858 JE.Lundberg.162_1625845 JE.Lundberg.168_485997 JE.Lundberg.168_1513857 JE.Lundberg.174_46075 JE.Lundberg.174_260844 JE.Lundberg.174_684039 JE.Lundberg.177_5683 JE.Lundberg.177_158159 JE.Lundberg.177_360909 JE.Lundberg.177_525559 JE.Lundberg.177_585469 JE.Lundberg.177_1358773 JE.Lundberg.177_1422014 JE.Lundberg.180_224891 JE.Lundberg.180_718269 JE.Lundberg.180_998025 JE.Lundberg.189_639102 JE.Lundberg.18_45876 JE.Lundberg.18_62620 JE.Lundberg.18_1242734 JE.Lundberg.18_1421229 JE.Lundberg.192_1679768 JE.Lundberg.192_2318990 JE.Lundberg.21_390924 JE.Lundberg.33_507336 JE.Lundberg.36_287672 JE.Lundberg.36_2047674 JE.Lundberg.3_3243247 JE.Lundberg.3_3441524 JE.Lundberg.42_184863 JE.Lundberg.57_7741 JE.Lundberg.57_246880 JE.Lundberg.57_1051345 JE.Lundberg.60_1104235 JE.Lundberg.66_602454 JE.Lundberg.66_946493 JE.Lundberg.69_411174 JE.Lundberg.69_845309 JE.Lundberg.6_484801 JE.Lundberg.6_925204 JE.Lundberg.6_1242521 JE.Lundberg.72_463433 JE.Lundberg.78_733339 JE.Lundberg.78_1043789 JE.Lundberg.84_1131420 JE.Lundberg.90_507686 JE.Lundberg.9_493996 JE.Soil.104_171470 JE.Soil.104_179354 JE.Soil.112_370908 JE.Soil.112_899426 JE.Soil.116_904817 JE.Soil.124_728887 JE.Soil.136_151560 JE.Soil.16_954390 JE.Soil.184_39180 JE.Soil.184_88693 JE.Soil.184_1507846 JE.Soil.192_1096072 JE.Soil.192_1172453 JE.Soil.196_421655 JE.Soil.196_1727172 JE.Soil.200_1779110 JE.Soil.204_411190 JE.Soil.208_177016 JE.Soil.212_1462633 JE.Soil.212_1487292 JE.Soil.212_1929581 JE.Soil.216_410975 JE.Soil.216_1772302 JE.Soil.220_1713884 JE.Soil.248_1356585 JE.Soil.248_1936929 JE.Soil.252_730719 JE.Soil.256_1240584 JE.Soil.268_675951 JE.Soil.268_923417 JE.Soil.272_337682 JE.Soil.284_536157 JE.Soil.284_1159156 JE.Soil.28_2961909 JE.Soil.296_1073478 JE.Soil.300_1157161 JE.Soil.304_490316 JE.Soil.304_1025709 JE.Soil.312_43223 JE.Soil.312_1537039 JE.Soil.312_1596854 JE.Soil.316_179252 JE.Soil.320_476597 JE.Soil.320_941963 JE.Soil.320_942114 JE.Soil.320_1560999 JE.Soil.32_479358 JE.Soil.40_160901 JE.Soil.52_104523 JE.Soil.56_595568 JE.Soil.56_1245705 JE.Soil.56_1722902 JE.Soil.60_417803 JE.Soil.64_1255603 JE.Soil.68_70694 JE.Soil.68_2100570 JE.Soil.72_925825 JE.Soil.80_2024719 JE.Soil.84_1496668 JE.Soil.84_3512983 JE.Soil.88_1741904 JE.Soil.96_1762334 JE.Lundberg.138_464416 JE.Lundberg.150_160283 JE.Lundberg.153_1464683 JE.Lundberg.153_1576573 JE.Lundberg.156_692085 JE.Lundberg.159_801660 JE.Lundberg.159_1836665 JE.Lundberg.15_337279 JE.Lundberg.165_7401 JE.Lundberg.165_630951 JE.Lundberg.165_853895 JE.Lundberg.171_1059255 JE.Lundberg.177_219417 JE.Lundberg.192_941693 JE.Lundberg.192_1689683 JE.Lundberg.33_949451 JE.Lundberg.39_1242029 JE.Lundberg.39_1485326 JE.Lundberg.42_487554 JE.Lundberg.42_487649 JE.Lundberg.42_1663449 JE.Lundberg.6_1262274 JE.Lundberg.75_1436439 JE.Lundberg.75_2199448 JE.Lundberg.78_476775 JE.Lundberg.81_1257602 JE.Lundberg.81_2060617 JE.Lundberg.84_644173 JE.Lundberg.84_1616692 JE.Lundberg.84_1682662 JE.Lundberg.87_1502334 JE.Lundberg.90_1398670 JE.Lundberg.93_1410301 JE.Soil.100_1032244 JE.Soil.104_1096784 JE.Soil.108_873042 JE.Soil.116_79458 JE.Soil.116_2030118 JE.Soil.116_2165547 JE.Soil.116_2314518 JE.Soil.120_450387 JE.Soil.124_1515762 JE.Soil.128_450169 JE.Soil.136_100809 JE.Soil.144_1097256 JE.Soil.16_278900 JE.Soil.16_454136 JE.Soil.16_681647 JE.Soil.188_1652797 JE.Soil.188_1789034 JE.Soil.192_355132 JE.Soil.192_1100847 JE.Soil.196_104628 JE.Soil.196_620676 JE.Soil.200_196601 JE.Soil.200_499227 JE.Soil.200_758633 JE.Soil.204_109473 JE.Soil.204_763033 JE.Soil.204_1905928 JE.Soil.20_1457983 JE.Soil.212_1497099 JE.Soil.216_185680 JE.Soil.216_452398 JE.Soil.216_924909 JE.Soil.216_1787878 JE.Soil.216_1949353 JE.Soil.220_94204 JE.Soil.220_133680 JE.Soil.220_1273088 JE.Soil.220_1816697 JE.Soil.224_121468 JE.Soil.224_280510 JE.Soil.224_1512066 JE.Soil.224_1512452 JE.Soil.232_1214083 JE.Soil.232_1454712 JE.Soil.232_2034550 JE.Soil.236_370353 JE.Soil.236_569109 JE.Soil.240_1970609 JE.Soil.240_2226887 JE.Soil.240_2227124 JE.Soil.244_485545 JE.Soil.244_2033129 JE.Soil.248_803968 JE.Soil.248_1598175 JE.Soil.248_1909220 JE.Soil.248_1920127 JE.Soil.24_1820624 JE.Soil.252_73426 JE.Soil.252_243261 JE.Soil.252_1273400 JE.Soil.252_1492848 JE.Soil.256_1755306 JE.Soil.260_648341 JE.Soil.260_818858 JE.Soil.260_1999326 JE.Soil.264_210628 JE.Soil.264_357035 JE.Soil.264_636793 JE.Soil.264_1272266 JE.Soil.268_447281 JE.Soil.268_921222 JE.Soil.268_1616304 JE.Soil.280_366133 JE.Soil.288_434981 JE.Soil.288_1294363 JE.Soil.288_2303053 JE.Soil.28_696302 JE.Soil.296_1364550 JE.Soil.296_1702854 JE.Soil.304_1196892 JE.Soil.304_1358236 JE.Soil.308_162873 JE.Soil.308_231842 JE.Soil.312_648372 JE.Soil.312_798019 JE.Soil.316_519718 JE.Soil.320_571823 JE.Soil.320_572167 JE.Soil.320_1281777 JE.Soil.36_1342286 JE.Soil.36_2226471 JE.Soil.40_1870449 JE.Soil.40_2130822 JE.Soil.40_2572327 JE.Soil.48_251836 JE.Soil.48_2360785 JE.Soil.52_362788 JE.Soil.52_1381200 JE.Soil.56_380051 JE.Soil.60_204564 JE.Soil.60_940407 JE.Soil.60_2024183 JE.Soil.64_641182 JE.Soil.76_2012871 JE.Soil.76_2603308 JE.Soil.80_762109 JE.Soil.80_1231361 JE.Soil.8_722466 JE.Soil.8_1148907 JE.Soil.92_605688 JE.Soil.92_2437784 JE.Soil.92_2437972 JE.Soil.96_766454 JE.Soil.96_1942481 JE.Lundberg.108_137357 JE.Lundberg.108_2439111 JE.Lundberg.111_1201847 JE.Lundberg.120_1088544 JE.Lundberg.126_676191 JE.Lundberg.126_1244983 JE.Lundberg.129_479662 JE.Lundberg.12_604777 JE.Lundberg.12_1655258 JE.Lundberg.132_365628 JE.Lundberg.132_385930 JE.Lundberg.147_756546 JE.Lundberg.153_527906 JE.Lundberg.153_1932067 JE.Lundberg.156_490661 JE.Lundberg.156_1150478 JE.Lundberg.159_1550644 JE.Lundberg.15_453669 JE.Lundberg.162_337644 JE.Lundberg.162_986770 JE.Lundberg.162_1236480 JE.Lundberg.165_1134985 JE.Lundberg.165_1926852 JE.Lundberg.171_1380805 JE.Lundberg.171_2211106 JE.Lundberg.174_836225 JE.Lundberg.180_1599837 JE.Lundberg.183_234495 JE.Lundberg.189_1350027 JE.Lundberg.18_1099244 JE.Lundberg.18_1267450 JE.Lundberg.18_1332828 JE.Lundberg.192_1711537 JE.Lundberg.192_2531704 JE.Lundberg.21_559137 JE.Lundberg.21_1281721 JE.Lundberg.30_171993 JE.Lundberg.33_894461 JE.Lundberg.36_1422124 JE.Lundberg.3_2437733 JE.Lundberg.45_1257748 JE.Lundberg.45_1307125 JE.Lundberg.51_523171 JE.Lundberg.54_86085 JE.Lundberg.54_1594596 JE.Lundberg.63_1945013 JE.Lundberg.69_2203207 JE.Lundberg.6_70618 JE.Lundberg.6_1540485 JE.Lundberg.6_2032893 JE.Lundberg.75_894333 JE.Lundberg.75_1135863 JE.Lundberg.84_140447 JE.Lundberg.84_512332 JE.Lundberg.84_1849721 JE.Lundberg.87_23645 JE.Lundberg.93_270900 JE.Lundberg.99_920061 JE.Soil.100_140657 JE.Soil.100_1018114 JE.Soil.104_1568244 JE.Soil.112_666087 JE.Soil.120_496192 JE.Soil.124_537859 JE.Soil.124_697512 JE.Soil.124_1640225 JE.Soil.128_1539953 JE.Soil.12_603786 JE.Soil.136_1736672 JE.Soil.144_42548 JE.Soil.144_360460 JE.Soil.144_360646 JE.Soil.144_1488698 JE.Soil.144_3467850 JE.Soil.16_1611916 JE.Soil.180_1950040 JE.Soil.184_164104 JE.Soil.184_217024 JE.Soil.184_1242324 JE.Soil.188_1720007 JE.Soil.192_307120 JE.Soil.192_803993 JE.Soil.196_370745 JE.Soil.196_1769487 JE.Soil.200_901649 JE.Soil.204_1133209 JE.Soil.208_609749 JE.Soil.208_880054 JE.Soil.20_1387211 JE.Soil.20_1536384 JE.Soil.20_2035010 JE.Soil.216_575519 JE.Soil.216_1168540 JE.Soil.224_1210564 JE.Soil.224_2163276 JE.Soil.228_985782 JE.Soil.232_2303208 JE.Soil.244_245878 JE.Soil.244_1544279 JE.Soil.24_2308222 JE.Soil.252_235471 JE.Soil.252_590756 JE.Soil.256_1027399 JE.Soil.260_1303732 JE.Soil.260_2130404 JE.Soil.260_2130589 JE.Soil.264_221410 JE.Soil.276_1816217 JE.Soil.280_2955851 JE.Soil.288_945523 JE.Soil.288_2277788 JE.Soil.28_228386 JE.Soil.300_873423 JE.Soil.300_873662 JE.Soil.312_1087670 JE.Soil.32_1289979 JE.Soil.36_466004 JE.Soil.36_1609193 JE.Soil.36_1835566 JE.Soil.40_1808920 JE.Soil.40_2235155 JE.Soil.44_1818669 JE.Soil.4_1686958 JE.Soil.52_53178 JE.Soil.56_361985 JE.Soil.56_1869273 JE.Soil.60_674858 JE.Soil.60_2099970 JE.Soil.64_204301 JE.Soil.72_396908 JE.Soil.72_2716883 JE.Soil.76_315615 JE.Soil.80_246461 JE.Soil.84_657094 JE.Soil.84_1990366 JE.Soil.88_205458 JE.Soil.88_717850 JE.Soil.88_1808961 JE.Soil.8_1205264 JE.Soil.8_1499422 JE.Soil.8_1747476 JE.Soil.8_1791923 JE.Soil.92_1832632 JE.Soil.92_2385110 JE.Soil.96_1317443 JE.Soil.96_1463455 JE.Lundberg.42_85799 JE.Lundberg.54_1412086 JE.Soil.100_1916 JE.Soil.100_190674 JE.Soil.100_532389 JE.Soil.100_534256 JE.Soil.112_536430 JE.Soil.120_19131 JE.Soil.124_467108 JE.Soil.124_534581 JE.Soil.124_626869 JE.Soil.124_797158 JE.Soil.124_1175853 JE.Soil.124_1755566 JE.Soil.124_1910525 JE.Soil.124_1910846 JE.Soil.128_338492 JE.Soil.128_940421 JE.Soil.12_1556895 JE.Soil.136_82587 JE.Soil.136_282295 JE.Soil.136_295762 JE.Soil.136_305820 JE.Soil.136_523246 JE.Soil.136_526631 JE.Soil.136_533493 JE.Soil.136_535857 JE.Soil.136_1036456 JE.Soil.136_1056841 JE.Soil.136_1739994 JE.Soil.136_1914902 JE.Soil.144_525462 JE.Soil.144_1039108 JE.Soil.144_2773806 JE.Soil.16_10730 JE.Soil.16_302566 JE.Soil.16_302576 JE.Soil.180_2259513 JE.Soil.184_202345 JE.Soil.188_1128620 JE.Soil.188_2016428 JE.Soil.196_1785639 JE.Soil.204_143750 JE.Soil.204_1842541 JE.Soil.208_125769 JE.Soil.208_168765 JE.Soil.208_746674 JE.Soil.20_299955 JE.Soil.20_528083 JE.Soil.20_1897995 JE.Soil.20_1907785 JE.Soil.216_915259 JE.Soil.216_1807747 JE.Soil.220_1978677 JE.Soil.224_196768 JE.Soil.228_1673359 JE.Soil.232_552649 JE.Soil.24_533736 JE.Soil.264_1274417 JE.Soil.300_102495 JE.Soil.300_972838 JE.Soil.300_1245826 JE.Soil.304_27002 JE.Soil.304_109305 JE.Soil.304_661063 JE.Soil.304_1188459 JE.Soil.308_49582 JE.Soil.308_159240 JE.Soil.308_160706 JE.Soil.308_205980 JE.Soil.308_212396 JE.Soil.308_231170 JE.Soil.308_513847 JE.Soil.308_541029 JE.Soil.308_817714 JE.Soil.308_940013 JE.Soil.312_149042 JE.Soil.312_259296 JE.Soil.312_260683 JE.Soil.312_621300 JE.Soil.312_857635 JE.Soil.312_1249052 JE.Soil.312_1361441 JE.Soil.316_176222 JE.Soil.316_283606 JE.Soil.316_293359 JE.Soil.316_738178 JE.Soil.316_867419 JE.Soil.320_515226 JE.Soil.320_2420481 JE.Soil.32_1221466 JE.Soil.36_532027 JE.Soil.36_2203356 JE.Soil.40_298387 JE.Soil.40_1384878 JE.Soil.40_1903061 JE.Soil.40_2834197 JE.Soil.40_2849450 JE.Soil.44_536171 JE.Soil.44_1909440 JE.Soil.44_1913074 JE.Soil.44_3244306 JE.Soil.48_304411 JE.Soil.48_529256 JE.Soil.48_939991 JE.Soil.48_2016767 JE.Soil.48_2544740 JE.Soil.4_934440 JE.Soil.4_2139490 JE.Soil.52_305213 JE.Soil.52_531509 JE.Soil.56_528842 JE.Soil.56_531847 JE.Soil.56_1744669 JE.Soil.56_1910005 JE.Soil.64_524620 JE.Soil.64_536743 JE.Soil.68_294368 JE.Soil.68_532465 JE.Soil.68_536522 JE.Soil.68_536767 JE.Soil.68_541144 JE.Soil.72_302482 JE.Soil.72_527254 JE.Soil.72_531804 JE.Soil.72_532168 JE.Soil.72_2663020 JE.Soil.80_535363 JE.Soil.80_1724780 JE.Soil.80_1913352 JE.Soil.84_531503 JE.Soil.88_305228 JE.Soil.88_529991 JE.Soil.88_939181 JE.Soil.88_1913511 JE.Soil.8_1850836 JE.Soil.8_1916058 JE.Soil.8_2090710 JE.Soil.8_2146825 JE.Soil.92_536981 JE.Soil.92_540315 JE.Soil.92_2204474 JE.Soil.96_305411 JE.Soil.96_516864 JE.Soil.96_1911660 JE.Soil.96_1915520 JE.Lundberg.102_567153 JE.Lundberg.111_55490 JE.Lundberg.114_642242 JE.Lundberg.114_1492376 JE.Lundberg.117_2122040 JE.Lundberg.117_2237252 JE.Lundberg.120_1515152 JE.Lundberg.120_1666859 JE.Lundberg.123_920385 JE.Lundberg.129_621380 JE.Lundberg.129_1257963 JE.Lundberg.12_305764 JE.Lundberg.132_319772 JE.Lundberg.132_1526126 JE.Lundberg.132_1745949 JE.Lundberg.138_1260484 JE.Lundberg.138_1666130 JE.Lundberg.141_856225 JE.Lundberg.141_917860 JE.Lundberg.144_416323 JE.Lundberg.144_769099 JE.Lundberg.144_911813 JE.Lundberg.150_136233 JE.Lundberg.153_821143 JE.Lundberg.159_288248 JE.Lundberg.15_47311 JE.Lundberg.15_1814716 JE.Lundberg.162_815333 JE.Lundberg.165_1914460 JE.Lundberg.168_679496 JE.Lundberg.171_959650 JE.Lundberg.180_781585 JE.Lundberg.189_400746 JE.Lundberg.189_1174747 JE.Lundberg.18_688484 JE.Lundberg.21_937613 JE.Lundberg.24_50953 JE.Lundberg.24_1080179 JE.Lundberg.33_40979 JE.Lundberg.3_2374006 JE.Lundberg.3_2587698 JE.Lundberg.3_3101586 JE.Lundberg.51_329867 JE.Lundberg.51_639514 JE.Lundberg.54_1715495 JE.Lundberg.57_174921 JE.Lundberg.57_427617 JE.Lundberg.60_984019 JE.Lundberg.63_1954954 JE.Lundberg.66_1469901 JE.Lundberg.66_1567123 JE.Lundberg.66_1831053 JE.Lundberg.69_1435965 JE.Lundberg.6_827653 JE.Lundberg.6_1906405 JE.Lundberg.75_335089 JE.Lundberg.93_1053630 JE.Lundberg.96_1112791 JE.Lundberg.9_824547 JE.Soil.104_573943 JE.Soil.120_838683 JE.Soil.120_864894 JE.Soil.124_989521 JE.Soil.12_881474 JE.Soil.144_1709555 JE.Soil.144_1789217 JE.Soil.184_5109 JE.Soil.184_1213534 JE.Soil.192_793864 JE.Soil.192_885873 JE.Soil.196_601263 JE.Soil.200_301362 JE.Soil.200_994819 JE.Soil.204_1875974 JE.Soil.208_243169 JE.Soil.20_754279 JE.Soil.20_1037451 JE.Soil.212_577831 JE.Soil.212_1706920 JE.Soil.220_251683 JE.Soil.220_1470576 JE.Soil.228_22809 JE.Soil.232_1028044 JE.Soil.236_2154004 JE.Soil.244_313241 JE.Soil.244_313731 JE.Soil.248_78440 JE.Soil.248_520980 JE.Soil.248_727698 JE.Soil.248_1175077 JE.Soil.24_1573204 JE.Soil.24_2302729 JE.Soil.24_2342556 JE.Soil.24_2605211 JE.Soil.252_576737 JE.Soil.260_589221 JE.Soil.260_1034326 JE.Soil.268_205133 JE.Soil.268_1752822 JE.Soil.272_1172121 JE.Soil.276_887183 JE.Soil.276_1811056 JE.Soil.280_1570533 JE.Soil.284_211891 JE.Soil.284_625861 JE.Soil.288_2085687 JE.Soil.28_675354 JE.Soil.296_434232 JE.Soil.296_1049391 JE.Soil.296_1129464 JE.Soil.296_1683548 JE.Soil.304_1060971 JE.Soil.304_1481665 JE.Soil.308_617925 JE.Soil.312_867284 JE.Soil.312_1268996 JE.Soil.312_1364536 JE.Soil.312_1483138 JE.Soil.312_1778139 JE.Soil.316_603181 JE.Soil.316_963002 JE.Soil.320_850642 JE.Soil.36_81176 JE.Soil.44_704733 JE.Soil.44_3028470 JE.Soil.52_365698 JE.Soil.52_533059 JE.Soil.52_1499169 JE.Soil.56_63226 JE.Soil.60_289412 JE.Soil.68_885062 JE.Soil.68_886772 JE.Soil.72_1843606 JE.Soil.72_2503289 JE.Soil.72_2634956 JE.Soil.80_1740125 JE.Soil.84_3123831 JE.Soil.84_3422636 JE.Soil.88_1464522 JE.Soil.8_1104226 JE.Soil.8_1937787 JE.Soil.92_234876 JE.Soil.96_669738 JE.Soil.96_858814 JE.Soil.96_1782708 JE.Lundberg.150_1341553 JE.Lundberg.153_951483 JE.Lundberg.153_1239323 JE.Lundberg.159_1006097 JE.Lundberg.15_1724195 JE.Lundberg.162_1211907 JE.Lundberg.162_1685814 JE.Lundberg.162_1685831 JE.Lundberg.165_947811 JE.Lundberg.168_264704 JE.Lundberg.171_1923939 JE.Lundberg.171_2047042 JE.Lundberg.171_2052211 JE.Lundberg.174_729183 JE.Lundberg.174_1336402 JE.Lundberg.177_1038305 JE.Lundberg.189_1277336 JE.Lundberg.192_749181 JE.Lundberg.192_1100960 JE.Lundberg.30_1457656 JE.Lundberg.33_150619 JE.Lundberg.33_150871 JE.Lundberg.33_520323 JE.Lundberg.39_1495254 JE.Lundberg.45_804182 JE.Lundberg.63_660251 JE.Lundberg.96_1543173 JE.Soil.104_593002 JE.Soil.108_1016876 JE.Soil.124_335110 JE.Soil.12_1860437 JE.Soil.136_117040 JE.Soil.144_758033 JE.Soil.144_2250818 JE.Soil.180_77449 JE.Soil.180_2016471 JE.Soil.184_12915 JE.Soil.184_873089 JE.Soil.184_873733 JE.Soil.184_1766403 JE.Soil.188_986021 JE.Soil.188_2047120 JE.Soil.196_1259647 JE.Soil.200_1011036 JE.Soil.204_734577 JE.Soil.204_774251 JE.Soil.204_774329 JE.Soil.204_1261945 JE.Soil.204_1743867 JE.Soil.212_132300 JE.Soil.212_2145570 JE.Soil.216_369794 JE.Soil.216_1512448 JE.Soil.216_1722230 JE.Soil.216_1909969 JE.Soil.224_911219 JE.Soil.224_1102145 JE.Soil.224_1306404 JE.Soil.224_1313515 JE.Soil.224_1735896 JE.Soil.228_1590121 JE.Soil.228_1591023 JE.Soil.232_443854 JE.Soil.232_1746768 JE.Soil.232_2096485 JE.Soil.232_2342495 JE.Soil.232_2356101 JE.Soil.236_1336165 JE.Soil.236_1343326 JE.Soil.236_1355773 JE.Soil.236_1477778 JE.Soil.240_1300767 JE.Soil.248_1289824 JE.Soil.248_1931925 JE.Soil.252_713749 JE.Soil.252_1508958 JE.Soil.260_37167 JE.Soil.260_1029821 JE.Soil.264_1610953 JE.Soil.272_824643 JE.Soil.276_1166765 JE.Soil.280_1748272 JE.Soil.284_848139 JE.Soil.284_1042773 JE.Soil.284_1144153 JE.Soil.284_2978399 JE.Soil.28_755860 JE.Soil.300_1204359 JE.Soil.304_483105 JE.Soil.304_1201018 JE.Soil.308_51806 JE.Soil.308_438506 JE.Soil.308_439022 JE.Soil.308_483395 JE.Soil.308_501498 JE.Soil.308_1107864 JE.Soil.312_682954 JE.Soil.312_910578 JE.Soil.312_1047895 JE.Soil.312_1048034 JE.Soil.312_1048433 JE.Soil.312_1377271 JE.Soil.312_1631482 JE.Soil.40_1575010 JE.Soil.44_2537680 JE.Soil.48_853420 JE.Soil.48_1530412 JE.Soil.48_3251132 JE.Soil.48_3251235 JE.Soil.4_529696 JE.Soil.4_529790 JE.Soil.4_2537350 JE.Soil.4_2692483 JE.Soil.52_376959 JE.Soil.52_1112191 JE.Soil.56_852732 JE.Soil.56_1052097 JE.Soil.64_1072321 JE.Soil.64_1179056 JE.Soil.68_2996 JE.Soil.68_484257 JE.Soil.72_731054 JE.Soil.72_1428071 JE.Soil.76_2055468 JE.Soil.80_309605 JE.Soil.80_604630 JE.Soil.84_873686 JE.Soil.84_1585827 JE.Soil.84_1761967 JE.Soil.84_2798255 JE.Soil.84_3261661 JE.Soil.84_3515713 JE.Soil.84_3590826 JE.Soil.88_327635 JE.Soil.88_327868 JE.Soil.88_349484 JE.Soil.88_613784 JE.Soil.8_990861 JE.Soil.8_1879442 JE.Soil.92_333907 JE.Soil.92_932310 JE.Soil.92_1628456 JE.Soil.92_1697844 JE.Soil.92_2163679 JE.Soil.96_1653916 JE.Lundberg.114_287163 JE.Lundberg.117_840937 JE.Lundberg.147_695936 JE.Lundberg.147_741350 JE.Lundberg.147_746448 JE.Lundberg.147_986829 JE.Lundberg.153_452799 JE.Lundberg.153_2073777 JE.Lundberg.156_1288518 JE.Lundberg.15_655522 JE.Lundberg.15_878605 JE.Lundberg.162_1212262 JE.Lundberg.165_417262 JE.Lundberg.165_704587 JE.Lundberg.171_1635803 JE.Lundberg.174_390243 JE.Lundberg.177_384591 JE.Lundberg.177_413354 JE.Lundberg.177_463952 JE.Lundberg.186_260251 JE.Lundberg.189_647902 JE.Lundberg.189_671541 JE.Lundberg.18_1756102 JE.Lundberg.192_518934 JE.Lundberg.192_1267406 JE.Lundberg.27_207002 JE.Lundberg.30_291216 JE.Lundberg.33_508078 JE.Lundberg.36_479490 JE.Lundberg.39_744476 JE.Lundberg.45_693480 JE.Lundberg.48_1694510 JE.Lundberg.54_12030 JE.Lundberg.54_291690 JE.Lundberg.54_1394748 JE.Lundberg.60_1391077 JE.Lundberg.63_908129 JE.Lundberg.72_291086 JE.Lundberg.72_1545214 JE.Lundberg.81_1351424 JE.Lundberg.81_1426607 JE.Lundberg.84_487818 JE.Lundberg.87_427708 JE.Soil.104_560485 JE.Soil.116_414893 JE.Soil.120_164175 JE.Soil.120_164324 JE.Soil.124_620356 JE.Soil.128_1032747 JE.Soil.12_763058 JE.Soil.12_1972379 JE.Soil.12_2199052 JE.Soil.136_1231194 JE.Soil.144_2936215 JE.Soil.16_371649 JE.Soil.16_824931 JE.Soil.16_1077312 JE.Soil.16_2078331 JE.Soil.180_240428 JE.Soil.180_938340 JE.Soil.180_2107673 JE.Soil.180_2484909 JE.Soil.184_395589 JE.Soil.184_1609520 JE.Soil.188_557099 JE.Soil.196_1201826 JE.Soil.196_1956206 JE.Soil.200_901919 JE.Soil.204_1802511 JE.Soil.208_111874 JE.Soil.208_397587 JE.Soil.208_599796 JE.Soil.208_936104 JE.Soil.212_1846142 JE.Soil.212_2609067 JE.Soil.216_1262253 JE.Soil.220_1940706 JE.Soil.224_274014 JE.Soil.224_1151462 JE.Soil.228_110656 JE.Soil.228_638051 JE.Soil.232_1564769 JE.Soil.232_1791639 JE.Soil.236_1644890 JE.Soil.240_786485 JE.Soil.240_1350810 JE.Soil.248_902063 JE.Soil.248_975353 JE.Soil.248_1511484 JE.Soil.248_1691714 JE.Soil.252_298047 JE.Soil.252_881753 JE.Soil.260_833087 JE.Soil.260_901443 JE.Soil.260_1201245 JE.Soil.260_1212172 JE.Soil.260_1510911 JE.Soil.260_1873387 JE.Soil.264_698914 JE.Soil.264_849459 JE.Soil.264_1049488 JE.Soil.268_900801 JE.Soil.272_1795147 JE.Soil.276_1070244 JE.Soil.280_938091 JE.Soil.284_501335 JE.Soil.300_1057302 JE.Soil.304_350719 JE.Soil.304_660098 JE.Soil.308_31204 JE.Soil.308_79135 JE.Soil.308_876466 JE.Soil.312_119087 JE.Soil.312_1797640 JE.Soil.316_244884 JE.Soil.320_1831502 JE.Soil.40_2713836 JE.Soil.44_580552 JE.Soil.4_1156555 JE.Soil.4_1507864 JE.Soil.56_85505 JE.Soil.56_143714 JE.Soil.56_619227 JE.Soil.56_765029 JE.Soil.60_610992 JE.Soil.60_2068686 JE.Soil.64_1339944 JE.Soil.68_336975 JE.Soil.72_180703 JE.Soil.72_621863 JE.Soil.72_1847950 JE.Soil.80_639817 JE.Soil.84_1615301 JE.Soil.84_2129088 JE.Soil.8_324670 JE.Soil.8_1651855 JE.Soil.8_1914981 JE.Soil.92_1323003 JE.Soil.92_2178645 JE.Soil.96_718547 JE.Soil.96_1415695 JE.Soil.96_1450064 JE.Soil.96_1817223 JE.Soil.96_1822887 JE.Lundberg.102_204499 JE.Lundberg.102_1238169 JE.Lundberg.105_1288108 JE.Lundberg.108_293024 JE.Lundberg.108_2132716 JE.Lundberg.120_66871 JE.Lundberg.120_157773 JE.Lundberg.120_359302 JE.Lundberg.120_477761 JE.Lundberg.126_1380264 JE.Lundberg.12_848708 JE.Lundberg.12_862405 JE.Lundberg.132_244047 JE.Lundberg.132_867258 JE.Lundberg.135_625210 JE.Lundberg.135_877994 JE.Lundberg.138_638554 JE.Lundberg.138_875375 JE.Lundberg.150_242413 JE.Lundberg.150_1206068 JE.Lundberg.150_1249202 JE.Lundberg.153_812043 JE.Lundberg.153_1613721 JE.Lundberg.156_1500708 JE.Lundberg.156_1574251 JE.Lundberg.159_1754029 JE.Lundberg.15_128673 JE.Lundberg.15_586634 JE.Lundberg.162_596752 JE.Lundberg.165_2059799 JE.Lundberg.171_6034 JE.Lundberg.177_1341132 JE.Lundberg.18_1826279 JE.Lundberg.192_1156512 JE.Lundberg.192_1699306 JE.Lundberg.21_44287 JE.Lundberg.21_54048 JE.Lundberg.30_864511 JE.Lundberg.33_192065 JE.Lundberg.36_1556914 JE.Lundberg.48_1750956 JE.Lundberg.66_231598 JE.Lundberg.66_807561 JE.Lundberg.66_1028683 JE.Lundberg.69_207346 JE.Lundberg.69_1042964 JE.Lundberg.69_2040789 JE.Lundberg.6_220299 JE.Lundberg.6_290378 JE.Lundberg.6_586043 JE.Lundberg.6_2303779 JE.Lundberg.72_119238 JE.Lundberg.84_1399710 JE.Lundberg.90_1345856 JE.Lundberg.99_147375 JE.Soil.104_1270796 JE.Soil.104_1450758 JE.Soil.112_518509 JE.Soil.112_566534 JE.Soil.120_108402 JE.Soil.124_501512 JE.Soil.124_2025444 JE.Soil.128_793497 JE.Soil.128_1273800 JE.Soil.12_1673650 JE.Soil.136_498297 JE.Soil.144_549870 JE.Soil.180_1862233 JE.Soil.180_2267402 JE.Soil.184_126598 JE.Soil.184_1004689 JE.Soil.184_1630346 JE.Soil.192_726195 JE.Soil.196_27270 JE.Soil.196_2044755 JE.Soil.200_1597965 JE.Soil.200_1621533 JE.Soil.204_499480 JE.Soil.204_669903 JE.Soil.20_1444895 JE.Soil.212_542328 JE.Soil.212_1610347 JE.Soil.216_54725 JE.Soil.216_823292 JE.Soil.216_1495573 JE.Soil.220_1738000 JE.Soil.220_1738099 JE.Soil.224_546551 JE.Soil.232_581063 JE.Soil.232_664432 JE.Soil.232_2002694 JE.Soil.236_333099 JE.Soil.236_786830 JE.Soil.240_983131 JE.Soil.240_2351971 JE.Soil.244_601673 JE.Soil.244_601811 JE.Soil.248_216671 JE.Soil.248_719471 JE.Soil.248_1561240 JE.Soil.248_1878582 JE.Soil.252_436724 JE.Soil.264_995423 JE.Soil.264_1121936 JE.Soil.272_1983323 JE.Soil.280_804832 JE.Soil.280_1370922 JE.Soil.288_1624117 JE.Soil.28_2508988 JE.Soil.300_310720 JE.Soil.300_424938 JE.Soil.300_889410 JE.Soil.300_922662 JE.Soil.304_1043823 JE.Soil.304_1288546 JE.Soil.304_1374048 JE.Soil.304_1555027 JE.Soil.308_899463 JE.Soil.308_1027705 JE.Soil.312_960669 JE.Soil.312_2046172 JE.Soil.32_782062 JE.Soil.48_1969308 JE.Soil.48_2518714 JE.Soil.52_172675 JE.Soil.52_839990 JE.Soil.56_281729 JE.Soil.56_465554 JE.Soil.60_378193 JE.Soil.64_410658 JE.Soil.64_410780 JE.Soil.64_1446423 JE.Soil.68_905046 JE.Soil.72_90895 JE.Soil.76_105402 JE.Soil.80_18556 JE.Soil.80_634184 JE.Soil.88_183699 JE.Soil.88_780289 JE.Soil.88_1977676 JE.Soil.8_631058 JE.Soil.92_495406 JE.Soil.96_1369380 JE.Soil.96_1826211 JE.Lundberg.135_385152 JE.Lundberg.153_1691684 JE.Lundberg.159_1290061 JE.Lundberg.159_1628216 JE.Lundberg.15_49461 JE.Lundberg.15_672514 JE.Lundberg.165_892602 JE.Lundberg.165_1574187 JE.Lundberg.171_653047 JE.Lundberg.174_260499 JE.Lundberg.177_1122356 JE.Lundberg.189_325709 JE.Lundberg.189_325871 JE.Lundberg.27_2287971 JE.Lundberg.33_1007954 JE.Lundberg.36_53709 JE.Lundberg.36_1277759 JE.Lundberg.3_61142 JE.Lundberg.45_1463779 JE.Lundberg.69_1007940 JE.Lundberg.75_1545557 JE.Soil.104_1216096 JE.Soil.108_1044178 JE.Soil.112_1299165 JE.Soil.116_920071 JE.Soil.116_1849211 JE.Soil.120_392778 JE.Soil.124_882181 JE.Soil.124_1828984 JE.Soil.124_1830477 JE.Soil.124_2188015 JE.Soil.12_1807743 JE.Soil.136_1093384 JE.Soil.136_1275072 JE.Soil.144_6857 JE.Soil.144_2103176 JE.Soil.16_42110 JE.Soil.16_1156625 JE.Soil.180_2665332 JE.Soil.184_696222 JE.Soil.192_195899 JE.Soil.192_1276012 JE.Soil.196_668582 JE.Soil.196_668943 JE.Soil.200_322613 JE.Soil.200_2009707 JE.Soil.200_2037698 JE.Soil.204_253925 JE.Soil.204_574045 JE.Soil.204_1373878 JE.Soil.204_1478629 JE.Soil.208_10093 JE.Soil.20_525482 JE.Soil.20_531299 JE.Soil.20_2069299 JE.Soil.212_849326 JE.Soil.216_551308 JE.Soil.216_872176 JE.Soil.216_1409852 JE.Soil.220_437330 JE.Soil.220_980217 JE.Soil.224_474846 JE.Soil.224_1265278 JE.Soil.224_1800891 JE.Soil.224_1909503 JE.Soil.228_1205563 JE.Soil.232_1434717 JE.Soil.236_937032 JE.Soil.236_1462409 JE.Soil.236_1462762 JE.Soil.236_1919139 JE.Soil.248_248325 JE.Soil.248_690848 JE.Soil.248_930477 JE.Soil.248_1699612 JE.Soil.24_1397175 JE.Soil.24_1575464 JE.Soil.24_1575565 JE.Soil.24_2755370 JE.Soil.252_516139 JE.Soil.252_1063755 JE.Soil.252_1344576 JE.Soil.252_1348729 JE.Soil.252_1369440 JE.Soil.260_1104385 JE.Soil.272_339643 JE.Soil.272_413754 JE.Soil.276_422585 JE.Soil.276_910755 JE.Soil.276_1469395 JE.Soil.276_1469426 JE.Soil.276_2220534 JE.Soil.276_2786277 JE.Soil.280_951203 JE.Soil.280_1274938 JE.Soil.280_1643760 JE.Soil.284_48889 JE.Soil.284_635198 JE.Soil.284_1413154 JE.Soil.288_1769039 JE.Soil.288_2195416 JE.Soil.296_815167 JE.Soil.300_747135 JE.Soil.304_270123 JE.Soil.304_328878 JE.Soil.304_1001375 JE.Soil.308_357143 JE.Soil.308_357259 JE.Soil.320_717899 JE.Soil.320_2311987 JE.Soil.32_1150947 JE.Soil.36_20567 JE.Soil.36_447549 JE.Soil.44_1394417 JE.Soil.44_1394430 JE.Soil.44_1835119 JE.Soil.44_2599848 JE.Soil.48_1296708 JE.Soil.48_1793091 JE.Soil.4_2960410 JE.Soil.52_1196134 JE.Soil.56_756673 JE.Soil.60_77625 JE.Soil.60_2132157 JE.Soil.64_518121 JE.Soil.64_729145 JE.Soil.68_940369 JE.Soil.68_1814710 JE.Soil.72_1186188 JE.Soil.72_2134174 JE.Soil.80_160366 JE.Soil.80_160484 JE.Soil.80_693657 JE.Soil.80_1863014 JE.Soil.84_2331733 JE.Soil.88_891978 JE.Soil.88_938124 JE.Soil.88_2159255 JE.Soil.8_495426 JE.Soil.8_1350273 JE.Soil.92_826100 JE.Soil.92_2127033 JE.Soil.96_1232638 JE.Lundberg.111_1201970 JE.Lundberg.126_353462 JE.Lundberg.126_1019628 JE.Lundberg.12_367743 JE.Lundberg.12_1090978 JE.Lundberg.138_995070 JE.Lundberg.150_461310 JE.Lundberg.150_1356965 JE.Lundberg.153_339650 JE.Lundberg.153_1432626 JE.Lundberg.156_546496 JE.Lundberg.156_878617 JE.Lundberg.156_1352417 JE.Lundberg.159_1345243 JE.Lundberg.15_2080120 JE.Lundberg.162_944573 JE.Lundberg.162_1580701 JE.Lundberg.168_943246 JE.Lundberg.171_131795 JE.Lundberg.171_1524984 JE.Lundberg.171_1750599 JE.Lundberg.174_572910 JE.Lundberg.174_938977 JE.Lundberg.177_768852 JE.Lundberg.180_285555 JE.Lundberg.180_533941 JE.Lundberg.180_1568294 JE.Lundberg.189_1427320 JE.Lundberg.192_903780 JE.Lundberg.192_1102117 JE.Lundberg.30_1528099 JE.Lundberg.36_309744 JE.Lundberg.36_2101662 JE.Lundberg.39_607600 JE.Lundberg.3_2849409 JE.Lundberg.42_197119 JE.Lundberg.63_1060086 JE.Lundberg.66_2005628 JE.Lundberg.84_465099 JE.Lundberg.84_514451 JE.Lundberg.90_590575 JE.Lundberg.90_666170 JE.Lundberg.93_7101 JE.Lundberg.93_1791861 JE.Lundberg.96_705447 JE.Lundberg.96_1162783 JE.Lundberg.96_1682793 JE.Soil.108_127814 JE.Soil.108_247039 JE.Soil.108_698270 JE.Soil.116_1944923 JE.Soil.120_370356 JE.Soil.128_161613 JE.Soil.128_1020379 JE.Soil.128_1480089 JE.Soil.12_404981 JE.Soil.136_1156825 JE.Soil.144_522136 JE.Soil.144_2994013 JE.Soil.16_1764643 JE.Soil.16_1911953 JE.Soil.180_28436 JE.Soil.192_126508 JE.Soil.192_1335709 JE.Soil.196_43598 JE.Soil.196_1062556 JE.Soil.196_1868424 JE.Soil.200_535976 JE.Soil.200_742986 JE.Soil.200_1429397 JE.Soil.200_1866219 JE.Soil.204_460096 JE.Soil.204_899418 JE.Soil.208_228046 JE.Soil.212_114624 JE.Soil.212_569018 JE.Soil.212_854152 JE.Soil.216_452267 JE.Soil.220_704327 JE.Soil.220_1191950 JE.Soil.228_1314244 JE.Soil.232_1894471 JE.Soil.236_1468056 JE.Soil.236_2256610 JE.Soil.240_219096 JE.Soil.240_1058057 JE.Soil.240_2230947 JE.Soil.244_836831 JE.Soil.244_1404825 JE.Soil.244_2436124 JE.Soil.248_368612 JE.Soil.24_2384853 JE.Soil.252_303658 JE.Soil.252_429247 JE.Soil.252_921326 JE.Soil.252_921863 JE.Soil.260_85093 JE.Soil.264_862454 JE.Soil.264_862661 JE.Soil.276_861434 JE.Soil.276_1349138 JE.Soil.280_2445845 JE.Soil.296_602370 JE.Soil.296_934721 JE.Soil.308_707704 JE.Soil.308_807418 JE.Soil.316_911227 JE.Soil.320_1118746 JE.Soil.320_1512056 JE.Soil.32_1155252 JE.Soil.44_1009553 JE.Soil.52_1227444 JE.Soil.52_1810944 JE.Soil.56_1787558 JE.Soil.60_21618 JE.Soil.60_21667 JE.Soil.60_183226 JE.Soil.60_697528 JE.Soil.60_706357 JE.Soil.60_863242 JE.Soil.60_1039979 JE.Soil.60_1408311 JE.Soil.64_16233 JE.Soil.64_931412 JE.Soil.64_1252008 JE.Soil.68_795101 JE.Soil.72_870567 JE.Soil.76_28324 JE.Soil.76_28474 JE.Soil.76_2908115 JE.Soil.80_1375619 JE.Soil.80_1609375 JE.Soil.84_763900 JE.Soil.8_1525398 JE.Soil.8_2234280 JE.Soil.92_402372 JE.Soil.92_1229521 JE.Soil.92_2168290 JE.Soil.96_1196791 JE.Soil.96_1779917 JE.Soil.96_1843375 JE.Lundberg.102_1525039 JE.Lundberg.108_362973 JE.Lundberg.108_461314 JE.Lundberg.111_421680 JE.Lundberg.120_1019752 JE.Lundberg.120_2302861 JE.Lundberg.126_120053 JE.Lundberg.126_1254750 JE.Lundberg.126_1314863 JE.Lundberg.129_194032 JE.Lundberg.12_1970285 JE.Lundberg.132_136550 JE.Lundberg.135_163410 JE.Lundberg.135_1101393 JE.Lundberg.138_770895 JE.Lundberg.138_1510891 JE.Lundberg.147_1276144 JE.Lundberg.150_916556 JE.Lundberg.156_207185 JE.Lundberg.156_447742 JE.Lundberg.15_129015 JE.Lundberg.15_398605 JE.Lundberg.162_84405 JE.Lundberg.165_1859803 JE.Lundberg.168_940329 JE.Lundberg.168_951398 JE.Lundberg.168_951648 JE.Lundberg.189_1138316 JE.Lundberg.18_1409066 JE.Lundberg.27_2323588 JE.Lundberg.30_120916 JE.Lundberg.33_813054 JE.Lundberg.39_1550263 JE.Lundberg.45_827674 JE.Lundberg.45_827904 JE.Lundberg.57_100745 JE.Lundberg.60_1213460 JE.Lundberg.69_468401 JE.Lundberg.69_1753436 JE.Lundberg.6_2036555 JE.Lundberg.72_821633 JE.Lundberg.78_1363240 JE.Lundberg.81_999780 JE.Soil.108_80331 JE.Soil.108_1246573 JE.Soil.112_671044 JE.Soil.116_421627 JE.Soil.116_569223 JE.Soil.116_569363 JE.Soil.120_257017 JE.Soil.120_258060 JE.Soil.120_366605 JE.Soil.124_200189 JE.Soil.124_444460 JE.Soil.124_499244 JE.Soil.124_2111090 JE.Soil.124_2111189 JE.Soil.128_257236 JE.Soil.128_447901 JE.Soil.128_585408 JE.Soil.128_1104467 JE.Soil.144_2870152 JE.Soil.16_403450 JE.Soil.16_2172192 JE.Soil.184_455942 JE.Soil.184_1114306 JE.Soil.184_1294302 JE.Soil.184_1356282 JE.Soil.188_1973790 JE.Soil.192_896482 JE.Soil.208_527998 JE.Soil.208_802567 JE.Soil.208_1286479 JE.Soil.20_1214846 JE.Soil.20_2296394 JE.Soil.212_359657 JE.Soil.220_1702415 JE.Soil.224_1724320 JE.Soil.232_1140804 JE.Soil.236_877400 JE.Soil.236_1946208 JE.Soil.236_2159382 JE.Soil.240_16050 JE.Soil.240_1734860 JE.Soil.248_821521 JE.Soil.256_1265511 JE.Soil.268_395036 JE.Soil.268_940946 JE.Soil.284_2794244 JE.Soil.288_2154091 JE.Soil.28_145808 JE.Soil.28_271328 JE.Soil.28_3155459 JE.Soil.296_694877 JE.Soil.296_713551 JE.Soil.300_547938 JE.Soil.304_480011 JE.Soil.304_660713 JE.Soil.304_955639 JE.Soil.316_1258171 JE.Soil.36_119747 JE.Soil.36_2051346 JE.Soil.44_868567 JE.Soil.44_2100694 JE.Soil.48_2924546 JE.Soil.48_3497158 JE.Soil.52_1039529 JE.Soil.52_1201389 JE.Soil.52_1356197 JE.Soil.52_1662600 JE.Soil.52_1759969 JE.Soil.56_145369 JE.Soil.56_230273 JE.Soil.56_381912 JE.Soil.56_519729 JE.Soil.60_205409 JE.Soil.60_425810 JE.Soil.60_1110887 JE.Soil.64_470962 JE.Soil.64_1455343 JE.Soil.72_418668 JE.Soil.72_1140859 JE.Soil.72_1485199 JE.Soil.72_2017321 JE.Soil.72_2621477 JE.Soil.76_2009477 JE.Soil.80_60456 JE.Soil.84_1869673 JE.Soil.84_2165799 JE.Soil.88_451862 JE.Soil.88_480778 JE.Soil.88_603055 JE.Soil.88_1015333 JE.Soil.88_1644027 JE.Soil.92_1837957 JE.Soil.92_2002817 JE.Soil.92_2414067 JE.Soil.96_633389 JE.Soil.96_715178 JE.Soil.96_1204267 JE.Lundberg.108_2216285 JE.Lundberg.108_2362438 JE.Lundberg.114_974093 JE.Lundberg.120_2087905 JE.Lundberg.147_1464996 JE.Lundberg.150_751384 JE.Lundberg.153_1168212 JE.Lundberg.165_961650 JE.Lundberg.165_1054383 JE.Lundberg.168_788626 JE.Lundberg.168_1377619 JE.Lundberg.168_1382682 JE.Lundberg.171_1238473 JE.Lundberg.174_149508 JE.Lundberg.174_270147 JE.Lundberg.174_270424 JE.Lundberg.174_270443 JE.Lundberg.174_481527 JE.Lundberg.174_481654 JE.Lundberg.174_530873 JE.Lundberg.174_531220 JE.Lundberg.174_1086750 JE.Lundberg.174_1086941 JE.Lundberg.177_461754 JE.Lundberg.177_924525 JE.Lundberg.177_1210084 JE.Lundberg.177_1256418 JE.Lundberg.177_1256562 JE.Lundberg.180_577907 JE.Lundberg.186_1023431 JE.Lundberg.189_171298 JE.Lundberg.189_269025 JE.Lundberg.18_1535189 JE.Lundberg.3_3107176 JE.Lundberg.45_1374281 JE.Lundberg.84_1214354 JE.Lundberg.84_1720588 JE.Lundberg.96_1160275 JE.Soil.116_1641027 JE.Soil.120_286872 JE.Soil.120_892849 JE.Soil.124_96917 JE.Soil.124_122019 JE.Soil.124_125297 JE.Soil.124_1323646 JE.Soil.128_1329727 JE.Soil.12_259542 JE.Soil.12_1437748 JE.Soil.136_754369 JE.Soil.136_1030063 JE.Soil.136_1221418 JE.Soil.144_61264 JE.Soil.144_645475 JE.Soil.144_1113751 JE.Soil.144_1817071 JE.Soil.144_3377793 JE.Soil.16_65444 JE.Soil.16_957003 JE.Soil.16_1810433 JE.Soil.180_1977531 JE.Soil.184_72192 JE.Soil.184_331317 JE.Soil.184_1145054 JE.Soil.192_412109 JE.Soil.192_556982 JE.Soil.196_289856 JE.Soil.196_353042 JE.Soil.204_1719837 JE.Soil.204_1719845 JE.Soil.204_1973090 JE.Soil.212_715925 JE.Soil.212_872156 JE.Soil.212_1010536 JE.Soil.212_2202476 JE.Soil.212_2306897 JE.Soil.212_2418619 JE.Soil.216_7287 JE.Soil.220_186464 JE.Soil.220_1332649 JE.Soil.224_1529451 JE.Soil.224_1627463 JE.Soil.232_265732 JE.Soil.240_1881614 JE.Soil.240_2204518 JE.Soil.244_205668 JE.Soil.248_940496 JE.Soil.248_1580953 JE.Soil.24_240191 JE.Soil.252_1125570 JE.Soil.260_44811 JE.Soil.260_184931 JE.Soil.260_1479114 JE.Soil.260_1597781 JE.Soil.272_503528 JE.Soil.272_892276 JE.Soil.276_1345903 JE.Soil.280_3433940 JE.Soil.288_256479 JE.Soil.28_3373255 JE.Soil.300_572234 JE.Soil.300_1130228 JE.Soil.308_340127 JE.Soil.312_42528 JE.Soil.312_918120 JE.Soil.316_707446 JE.Soil.36_1229022 JE.Soil.36_2057095 JE.Soil.44_1232031 JE.Soil.48_122884 JE.Soil.48_1508073 JE.Soil.48_2689100 JE.Soil.4_1355752 JE.Soil.4_2545348 JE.Soil.4_2585026 JE.Soil.52_66965 JE.Soil.52_1001194 JE.Soil.52_1039636 JE.Soil.52_1131661 JE.Soil.52_1527724 JE.Soil.56_1124248 JE.Soil.60_126666 JE.Soil.60_661338 JE.Soil.60_971462 JE.Soil.60_1000093 JE.Soil.60_1375982 JE.Soil.64_998841 JE.Soil.72_1847470 JE.Soil.76_326883 JE.Soil.76_334433 JE.Soil.76_666026 JE.Soil.76_1715631 JE.Soil.80_1893498 JE.Soil.88_146188 JE.Soil.88_1617226 JE.Soil.88_1787369 JE.Soil.8_189549 JE.Soil.8_2064390 JE.Soil.92_1065867 JE.Lundberg.108_1143721 JE.Lundberg.120_1441574 JE.Lundberg.123_133822 JE.Lundberg.123_1829832 JE.Lundberg.147_910731 JE.Lundberg.150_1206174 JE.Lundberg.153_1011199 JE.Lundberg.153_1077676 JE.Lundberg.153_1207599 JE.Lundberg.156_26900 JE.Lundberg.156_550653 JE.Lundberg.156_1432474 JE.Lundberg.159_1080879 JE.Lundberg.162_1173720 JE.Lundberg.168_468765 JE.Lundberg.168_654379 JE.Lundberg.168_1380957 JE.Lundberg.171_623650 JE.Lundberg.171_876768 JE.Lundberg.174_334873 JE.Lundberg.174_740001 JE.Lundberg.174_1282583 JE.Lundberg.177_446181 JE.Lundberg.177_451609 JE.Lundberg.177_1222045 JE.Lundberg.21_140954 JE.Lundberg.30_1855200 JE.Lundberg.30_1855396 JE.Lundberg.36_384968 JE.Lundberg.39_1789707 JE.Lundberg.45_428806 JE.Lundberg.48_1566216 JE.Lundberg.81_662500 JE.Lundberg.81_985265 JE.Lundberg.81_1109022 JE.Lundberg.81_1894116 JE.Soil.104_544419 JE.Soil.108_32129 JE.Soil.108_403541 JE.Soil.112_1013776 JE.Soil.116_1825206 JE.Soil.120_1010003 JE.Soil.124_436196 JE.Soil.124_887930 JE.Soil.124_1509400 JE.Soil.124_2149758 JE.Soil.128_55458 JE.Soil.128_815785 JE.Soil.128_854012 JE.Soil.128_1118540 JE.Soil.128_1126926 JE.Soil.12_586733 JE.Soil.136_129328 JE.Soil.136_1784969 JE.Soil.144_2605924 JE.Soil.16_122264 JE.Soil.180_1870681 JE.Soil.184_369836 JE.Soil.188_2037425 JE.Soil.196_145802 JE.Soil.200_1355205 JE.Soil.204_511029 JE.Soil.204_695787 JE.Soil.208_640123 JE.Soil.212_1608107 JE.Soil.224_198812 JE.Soil.224_851336 JE.Soil.224_1925135 JE.Soil.228_1660594 JE.Soil.228_1747456 JE.Soil.228_1835710 JE.Soil.232_222392 JE.Soil.232_1062129 JE.Soil.236_1531429 JE.Soil.244_599044 JE.Soil.248_375083 JE.Soil.248_1428365 JE.Soil.24_2572606 JE.Soil.252_511595 JE.Soil.256_453734 JE.Soil.260_1326660 JE.Soil.264_96871 JE.Soil.264_1481528 JE.Soil.268_1166176 JE.Soil.268_1256047 JE.Soil.276_275665 JE.Soil.276_1106164 JE.Soil.276_2014747 JE.Soil.276_2018498 JE.Soil.280_2032283 JE.Soil.288_1017617 JE.Soil.288_2125836 JE.Soil.28_910093 JE.Soil.28_915712 JE.Soil.296_598069 JE.Soil.296_998937 JE.Soil.300_103988 JE.Soil.300_742460 JE.Soil.300_1062869 JE.Soil.304_834719 JE.Soil.308_7186 JE.Soil.308_93992 JE.Soil.308_844978 JE.Soil.312_1447770 JE.Soil.316_1274089 JE.Soil.320_41631 JE.Soil.320_666255 JE.Soil.320_2898974 JE.Soil.40_12147 JE.Soil.40_840914 JE.Soil.40_2389312 JE.Soil.48_753522 JE.Soil.4_2123743 JE.Soil.52_263432 JE.Soil.52_634893 JE.Soil.52_745843 JE.Soil.52_996481 JE.Soil.56_739460 JE.Soil.56_808600 JE.Soil.60_635486 JE.Soil.64_861156 JE.Soil.72_1504312 JE.Soil.76_1669606 JE.Soil.80_1085563 JE.Soil.84_2399175 JE.Soil.88_542607 JE.Soil.88_1302889 JE.Soil.88_1356830 JE.Soil.88_1378208 JE.Soil.88_1459931 JE.Soil.88_2126605 JE.Soil.8_398669 JE.Soil.92_369739 JE.Soil.92_765167 JE.Soil.92_2120833 JE.Soil.96_38230 JE.Soil.96_1074058 JE.Soil.96_1299565 JE.Lundberg.120_978305 JE.Lundberg.129_1065088 JE.Lundberg.12_453060 JE.Lundberg.147_1104185 JE.Lundberg.150_1531519 JE.Lundberg.153_1843161 JE.Lundberg.159_473026 JE.Lundberg.159_906418 JE.Lundberg.162_191875 JE.Lundberg.165_979062 JE.Lundberg.168_1228195 JE.Lundberg.171_762034 JE.Lundberg.177_984240 JE.Lundberg.177_1129217 JE.Lundberg.180_73419 JE.Lundberg.189_1019625 JE.Lundberg.192_1233218 JE.Lundberg.192_1402856 JE.Lundberg.192_1402895 JE.Lundberg.192_1457638 JE.Lundberg.192_1928037 JE.Lundberg.30_778220 JE.Lundberg.39_283210 JE.Lundberg.81_476273 JE.Lundberg.84_221600 JE.Lundberg.84_1332456 JE.Lundberg.96_1059864 JE.Lundberg.9_1090653 JE.Soil.104_1029987 JE.Soil.108_278944 JE.Soil.108_923618 JE.Soil.120_1099247 JE.Soil.124_2256550 JE.Soil.128_900678 JE.Soil.128_900834 JE.Soil.128_1368626 JE.Soil.12_2347583 JE.Soil.144_2163947 JE.Soil.16_397267 JE.Soil.16_624092 JE.Soil.180_215446 JE.Soil.180_2076337 JE.Soil.184_824998 JE.Soil.188_140030 JE.Soil.188_1724227 JE.Soil.192_972535 JE.Soil.200_237393 JE.Soil.200_657413 JE.Soil.200_778704 JE.Soil.200_1362340 JE.Soil.200_1616754 JE.Soil.200_2016316 JE.Soil.204_165945 JE.Soil.204_645590 JE.Soil.204_1470671 JE.Soil.208_168090 JE.Soil.20_705259 JE.Soil.20_1672942 JE.Soil.216_86877 JE.Soil.216_1187076 JE.Soil.220_84457 JE.Soil.220_447958 JE.Soil.224_794955 JE.Soil.228_763186 JE.Soil.228_1808941 JE.Soil.232_305994 JE.Soil.240_980204 JE.Soil.244_106180 JE.Soil.244_1125470 JE.Soil.244_2172629 JE.Soil.248_269817 JE.Soil.248_453936 JE.Soil.248_878890 JE.Soil.252_352832 JE.Soil.252_781417 JE.Soil.252_1032185 JE.Soil.252_1192710 JE.Soil.252_1226960 JE.Soil.252_1306422 JE.Soil.260_401525 JE.Soil.260_1517340 JE.Soil.264_6772 JE.Soil.264_383520 JE.Soil.264_1705634 JE.Soil.276_451977 JE.Soil.280_2810709 JE.Soil.284_524043 JE.Soil.284_1156335 JE.Soil.284_2066330 JE.Soil.28_35097 JE.Soil.28_2059612 JE.Soil.296_1063119 JE.Soil.300_959637 JE.Soil.304_774774 JE.Soil.308_354002 JE.Soil.308_459812 JE.Soil.312_1189087 JE.Soil.320_963450 JE.Soil.320_1029826 JE.Soil.40_721057 JE.Soil.48_357750 JE.Soil.48_1119717 JE.Soil.4_1090164 JE.Soil.52_380319 JE.Soil.52_832285 JE.Soil.52_1476770 JE.Soil.52_1504923 JE.Soil.52_1663001 JE.Soil.56_296090 JE.Soil.56_663139 JE.Soil.56_873193 JE.Soil.56_1287559 JE.Soil.60_204811 JE.Soil.60_1578827 JE.Soil.64_433044 JE.Soil.68_218533 JE.Soil.68_1236705 JE.Soil.68_1744994 JE.Soil.68_1958647 JE.Soil.68_2051109 JE.Soil.72_1088442 JE.Soil.72_1563137 JE.Soil.72_2717297 JE.Soil.80_99439 JE.Soil.80_221931 JE.Soil.80_572073 JE.Soil.80_1713444 JE.Soil.80_1785912 JE.Soil.84_2182174 JE.Soil.8_348983 JE.Soil.8_570212 JE.Soil.8_711615 JE.Soil.8_1578842 JE.Soil.8_1950049 JE.Soil.8_2338470 JE.Soil.92_183805 JE.Soil.92_941787 JE.Soil.92_1099296 JE.Lundberg.108_746215 JE.Lundberg.108_1071875 JE.Lundberg.108_1543205 JE.Lundberg.108_1554745 JE.Lundberg.108_1716205 JE.Lundberg.108_1955278 JE.Lundberg.108_1955783 JE.Lundberg.108_2024262 JE.Lundberg.108_2171113 JE.Lundberg.108_2272936 JE.Lundberg.108_2438683 JE.Lundberg.129_438170 JE.Lundberg.129_737534 JE.Lundberg.129_1038284 JE.Lundberg.12_440110 JE.Lundberg.12_721965 JE.Lundberg.12_1064670 JE.Lundberg.12_1107433 JE.Lundberg.12_1667311 JE.Lundberg.132_83430 JE.Lundberg.132_143413 JE.Lundberg.132_717929 JE.Lundberg.132_862041 JE.Lundberg.132_1572755 JE.Lundberg.132_1675555 JE.Lundberg.135_546579 JE.Lundberg.147_1645896 JE.Lundberg.150_155431 JE.Lundberg.153_723056 JE.Lundberg.153_1613394 JE.Lundberg.153_1920521 JE.Lundberg.153_1955617 JE.Lundberg.156_355439 JE.Lundberg.156_800610 JE.Lundberg.156_1262320 JE.Lundberg.15_670584 JE.Lundberg.168_577895 JE.Lundberg.171_750829 JE.Lundberg.171_765329 JE.Lundberg.171_1963836 JE.Lundberg.177_325408 JE.Lundberg.177_424207 JE.Lundberg.177_756637 JE.Lundberg.177_758413 JE.Lundberg.177_765924 JE.Lundberg.177_881229 JE.Lundberg.177_962635 JE.Lundberg.177_986785 JE.Lundberg.180_373550 JE.Lundberg.180_704178 JE.Lundberg.180_1494211 JE.Lundberg.180_1515975 JE.Lundberg.180_1606182 JE.Lundberg.27_353734 JE.Lundberg.27_407018 JE.Lundberg.27_613816 JE.Lundberg.33_357392 JE.Lundberg.33_570130 JE.Lundberg.33_762660 JE.Lundberg.36_1168072 JE.Lundberg.36_2072962 JE.Lundberg.3_392258 JE.Lundberg.3_641736 JE.Lundberg.3_3012573 JE.Lundberg.51_1526350 JE.Lundberg.51_1597242 JE.Lundberg.60_798610 JE.Lundberg.63_1395279 JE.Lundberg.75_194969 JE.Lundberg.81_402891 JE.Lundberg.81_754244 JE.Lundberg.81_1155062 JE.Lundberg.81_1415888 JE.Lundberg.81_2012437 JE.Lundberg.81_2107266 JE.Lundberg.84_474862 JE.Lundberg.84_1045907 JE.Lundberg.84_1060512 JE.Lundberg.84_1400711 JE.Lundberg.96_717747 JE.Lundberg.99_1064133 JE.Lundberg.99_1269166 JE.Lundberg.99_1567327 JE.Lundberg.99_2239069 JE.Lundberg.99_2415296 JE.Lundberg.9_258599 JE.Lundberg.9_380170 JE.Lundberg.9_996805 JE.Soil.108_789393 JE.Soil.116_2010132 JE.Soil.120_96507 JE.Soil.120_187115 JE.Soil.120_1234115 JE.Soil.128_1472335 JE.Soil.12_399346 JE.Soil.12_735621 JE.Soil.12_2042596 JE.Soil.12_2384918 JE.Soil.144_222105 JE.Soil.16_923342 JE.Soil.16_1632389 JE.Soil.188_1514457 JE.Soil.188_2140887 JE.Soil.212_1453093 JE.Soil.212_2026659 JE.Soil.24_2403796 JE.Soil.260_2125521 JE.Soil.264_941794 JE.Soil.284_1053443 JE.Soil.284_2526552 JE.Soil.288_329443 JE.Soil.288_1845409 JE.Soil.308_511122 JE.Soil.308_594811 JE.Soil.320_669996 JE.Soil.36_385951 JE.Soil.36_452304 JE.Soil.36_1135240 JE.Soil.36_1186318 JE.Soil.40_2397994 JE.Soil.48_145004 JE.Soil.48_464845 JE.Soil.48_2446410 JE.Soil.4_23694 JE.Soil.56_823968 JE.Soil.60_1134224 JE.Soil.64_833903 JE.Soil.72_2098617 JE.Soil.72_2361805 JE.Soil.76_1140691 JE.Soil.84_1254057 JE.Soil.84_1461099 JE.Soil.84_1628458 JE.Soil.84_2874851 JE.Soil.84_3016660 JE.Soil.88_1631450 JE.Soil.96_1327744 JE.Soil.96_1614211 JE.Lundberg.108_2293426 JE.Lundberg.108_2437737 JE.Lundberg.111_1503214 JE.Lundberg.129_1392484 JE.Lundberg.132_904824 JE.Lundberg.153_80066 JE.Lundberg.153_1938617 JE.Lundberg.156_613723 JE.Lundberg.156_717376 JE.Lundberg.177_1412558 JE.Lundberg.186_85714 JE.Lundberg.186_1339627 JE.Lundberg.18_424151 JE.Lundberg.192_2532157 JE.Lundberg.33_40710 JE.Lundberg.33_199821 JE.Lundberg.3_2222405 JE.Lundberg.54_783168 JE.Lundberg.60_116380 JE.Lundberg.60_1908694 JE.Lundberg.66_467280 JE.Lundberg.66_952609 JE.Lundberg.72_1602497 JE.Lundberg.84_1331410 JE.Lundberg.87_69056 JE.Lundberg.87_546277 JE.Lundberg.87_1653209 JE.Lundberg.90_258983 JE.Soil.104_30777 JE.Soil.104_1375343 JE.Soil.108_954923 JE.Soil.108_1279901 JE.Soil.116_381447 JE.Soil.120_947757 JE.Soil.120_1011746 JE.Soil.124_402189 JE.Soil.124_508282 JE.Soil.124_798499 JE.Soil.124_1810356 JE.Soil.128_1378767 JE.Soil.12_504605 JE.Soil.12_806160 JE.Soil.12_951156 JE.Soil.136_1260967 JE.Soil.144_1154719 JE.Soil.16_1672958 JE.Soil.16_2214853 JE.Soil.184_227460 JE.Soil.184_1119527 JE.Soil.184_1536708 JE.Soil.188_181194 JE.Soil.188_961388 JE.Soil.188_1502135 JE.Soil.196_212583 JE.Soil.200_17194 JE.Soil.200_38606 JE.Soil.200_1957253 JE.Soil.204_554213 JE.Soil.204_1770573 JE.Soil.208_65738 JE.Soil.208_213506 JE.Soil.208_729256 JE.Soil.20_328958 JE.Soil.20_2155108 JE.Soil.212_677792 JE.Soil.212_981046 JE.Soil.212_2287091 JE.Soil.212_2414055 JE.Soil.216_68609 JE.Soil.220_1304555 JE.Soil.224_272583 JE.Soil.224_584228 JE.Soil.224_619731 JE.Soil.224_1201176 JE.Soil.224_1894778 JE.Soil.228_6861 JE.Soil.228_350672 JE.Soil.228_927207 JE.Soil.232_1774504 JE.Soil.232_2331413 JE.Soil.236_58839 JE.Soil.236_65165 JE.Soil.244_594433 JE.Soil.248_232638 JE.Soil.248_244798 JE.Soil.248_566068 JE.Soil.248_590653 JE.Soil.248_1275260 JE.Soil.24_24904 JE.Soil.24_1579515 JE.Soil.252_481781 JE.Soil.256_545709 JE.Soil.260_637221 JE.Soil.260_794266 JE.Soil.260_2030767 JE.Soil.268_431508 JE.Soil.272_1654115 JE.Soil.276_986725 JE.Soil.276_1027112 JE.Soil.276_1027315 JE.Soil.276_1577694 JE.Soil.284_1503589 JE.Soil.284_1504094 JE.Soil.288_323514 JE.Soil.288_2157057 JE.Soil.296_44971 JE.Soil.300_508688 JE.Soil.304_667723 JE.Soil.308_264495 JE.Soil.308_918091 JE.Soil.308_975444 JE.Soil.316_793438 JE.Soil.316_903276 JE.Soil.320_2000961 JE.Soil.36_298302 JE.Soil.36_301999 JE.Soil.36_602299 JE.Soil.40_1969901 JE.Soil.44_724247 JE.Soil.44_1664811 JE.Soil.48_2472531 JE.Soil.52_510532 JE.Soil.52_760845 JE.Soil.52_885339 JE.Soil.56_112144 JE.Soil.60_126109 JE.Soil.60_1152802 JE.Soil.64_148115 JE.Soil.72_364173 JE.Soil.72_796030 JE.Soil.72_843324 JE.Soil.72_1225725 JE.Soil.76_2103335 JE.Soil.80_2122483 JE.Soil.88_891887 JE.Soil.8_2125432 JE.Soil.96_617703 JE.Soil.96_1761077 JE.Lundberg.129_943794 JE.Lundberg.150_1812657 JE.Lundberg.153_1205109 JE.Lundberg.159_242349 JE.Lundberg.15_1447163 JE.Lundberg.162_356980 JE.Lundberg.165_1522402 JE.Lundberg.168_178389 JE.Lundberg.171_736852 JE.Lundberg.174_48558 JE.Lundberg.177_149331 JE.Lundberg.177_149725 JE.Lundberg.183_477328 JE.Lundberg.189_225973 JE.Lundberg.24_453414 JE.Lundberg.36_1925090 JE.Lundberg.39_1746089 JE.Lundberg.3_529359 JE.Lundberg.48_898697 JE.Lundberg.57_519450 JE.Lundberg.60_333842 JE.Lundberg.66_465963 JE.Lundberg.66_1391835 JE.Lundberg.72_776610 JE.Lundberg.81_999730 JE.Lundberg.81_999920 JE.Lundberg.81_1020553 JE.Lundberg.84_912262 JE.Lundberg.87_913120 JE.Lundberg.90_670003 JE.Lundberg.90_1620926 JE.Lundberg.93_39505 JE.Lundberg.96_1818099 JE.Soil.104_1792244 JE.Soil.112_630620 JE.Soil.116_1169766 JE.Soil.120_542074 JE.Soil.120_702767 JE.Soil.124_1045552 JE.Soil.124_1102453 JE.Soil.124_1606896 JE.Soil.124_1612049 JE.Soil.128_123856 JE.Soil.128_369481 JE.Soil.128_369563 JE.Soil.128_1070228 JE.Soil.12_648848 JE.Soil.12_1006705 JE.Soil.12_1276459 JE.Soil.136_64913 JE.Soil.136_1687985 JE.Soil.136_1908517 JE.Soil.144_120163 JE.Soil.144_697870 JE.Soil.144_1074106 JE.Soil.144_1830991 JE.Soil.144_1866023 JE.Soil.144_3011271 JE.Soil.16_1738396 JE.Soil.16_2220412 JE.Soil.180_186501 JE.Soil.180_1385466 JE.Soil.180_1656522 JE.Soil.184_668073 JE.Soil.184_1338294 JE.Soil.184_1724457 JE.Soil.188_2109353 JE.Soil.192_531464 JE.Soil.196_158007 JE.Soil.196_1180121 JE.Soil.196_1526816 JE.Soil.200_1546263 JE.Soil.204_729049 JE.Soil.204_746801 JE.Soil.208_404597 JE.Soil.208_555085 JE.Soil.208_676833 JE.Soil.208_1087088 JE.Soil.208_1096090 JE.Soil.208_1114415 JE.Soil.208_1459115 JE.Soil.20_1653070 JE.Soil.20_1653211 JE.Soil.212_793962 JE.Soil.212_1681515 JE.Soil.212_1919667 JE.Soil.212_2065703 JE.Soil.216_1582295 JE.Soil.224_1354342 JE.Soil.224_1418423 JE.Soil.224_1646330 JE.Soil.228_1505144 JE.Soil.236_492118 JE.Soil.240_107152 JE.Soil.240_2049360 JE.Soil.244_169522 JE.Soil.248_636860 JE.Soil.248_1830613 JE.Soil.24_742968 JE.Soil.24_743125 JE.Soil.24_777665 JE.Soil.24_787254 JE.Soil.252_783032 JE.Soil.252_937986 JE.Soil.260_486246 JE.Soil.260_889537 JE.Soil.260_1556596 JE.Soil.264_882776 JE.Soil.272_510009 JE.Soil.276_63361 JE.Soil.288_1641887 JE.Soil.288_2352825 JE.Soil.28_177872 JE.Soil.296_943331 JE.Soil.312_1871252 JE.Soil.312_1978364 JE.Soil.312_2082840 JE.Soil.316_1406399 JE.Soil.36_105602 JE.Soil.36_836956 JE.Soil.44_190332 JE.Soil.4_777516 JE.Soil.52_1201930 JE.Soil.52_1792862 JE.Soil.56_242305 JE.Soil.56_759844 JE.Soil.56_1542231 JE.Soil.56_1609737 JE.Soil.56_1739326 JE.Soil.68_2170783 JE.Soil.76_2312337 JE.Soil.84_1232590 JE.Soil.88_1336972 JE.Soil.88_1445601 JE.Soil.88_2095457 JE.Soil.92_520076 JE.Soil.92_1352766 JE.Soil.96_1427709 JE.Lundberg.123_1181812 JE.Lundberg.153_230673 JE.Lundberg.153_1920566 JE.Lundberg.165_1429204 JE.Lundberg.171_1255510 JE.Lundberg.174_960641 JE.Lundberg.192_840546 JE.Lundberg.27_2431486 JE.Lundberg.48_1818427 JE.Lundberg.60_277716 JE.Lundberg.81_1722247 JE.Lundberg.81_1722321 JE.Lundberg.87_1266000 JE.Lundberg.93_1520755 JE.Lundberg.93_1642943 JE.Soil.100_56336 JE.Soil.104_6542 JE.Soil.104_555632 JE.Soil.108_1087591 JE.Soil.116_2193358 JE.Soil.120_38709 JE.Soil.124_1063548 JE.Soil.124_2079270 JE.Soil.124_2126138 JE.Soil.128_1457142 JE.Soil.12_779022 JE.Soil.12_2084751 JE.Soil.144_239111 JE.Soil.16_1028247 JE.Soil.16_2079384 JE.Soil.16_2363653 JE.Soil.180_1424667 JE.Soil.180_1729852 JE.Soil.180_2072505 JE.Soil.184_775646 JE.Soil.184_1621574 JE.Soil.188_715603 JE.Soil.188_1453812 JE.Soil.188_1507028 JE.Soil.192_1031462 JE.Soil.200_2167518 JE.Soil.204_97688 JE.Soil.204_359387 JE.Soil.204_592608 JE.Soil.204_857901 JE.Soil.208_832149 JE.Soil.208_1380422 JE.Soil.20_534578 JE.Soil.20_941407 JE.Soil.20_1441365 JE.Soil.212_1869775 JE.Soil.212_2389396 JE.Soil.212_2519063 JE.Soil.216_401434 JE.Soil.216_1395284 JE.Soil.220_845970 JE.Soil.224_962741 JE.Soil.224_1934719 JE.Soil.232_376562 JE.Soil.232_1693912 JE.Soil.232_2357921 JE.Soil.240_741921 JE.Soil.244_91219 JE.Soil.248_830354 JE.Soil.248_1511044 JE.Soil.24_72953 JE.Soil.24_2713294 JE.Soil.24_2852483 JE.Soil.252_217807 JE.Soil.256_466477 JE.Soil.256_1569486 JE.Soil.260_1820008 JE.Soil.264_970586 JE.Soil.264_1194886 JE.Soil.268_482593 JE.Soil.268_967866 JE.Soil.276_1622435 JE.Soil.276_2276387 JE.Soil.280_1228355 JE.Soil.280_1784818 JE.Soil.284_1169181 JE.Soil.284_2316777 JE.Soil.288_1353320 JE.Soil.288_1480932 JE.Soil.288_1946504 JE.Soil.28_2691580 JE.Soil.296_104214 JE.Soil.312_93891 JE.Soil.312_1143321 JE.Soil.320_429121 JE.Soil.32_227663 JE.Soil.36_355901 JE.Soil.36_1160285 JE.Soil.36_1160376 JE.Soil.36_1317222 JE.Soil.44_1692665 JE.Soil.44_2159294 JE.Soil.48_197611 JE.Soil.48_754258 JE.Soil.48_1133738 JE.Soil.48_3138872 JE.Soil.4_1513440 JE.Soil.52_1084934 JE.Soil.52_1791551 JE.Soil.56_362290 JE.Soil.60_528358 JE.Soil.60_528538 JE.Soil.60_708661 JE.Soil.60_989463 JE.Soil.64_708087 JE.Soil.68_1321672 JE.Soil.68_1620282 JE.Soil.72_1028923 JE.Soil.72_1028987 JE.Soil.72_1970593 JE.Soil.72_2301155 JE.Soil.80_1211654 JE.Soil.80_1348065 JE.Soil.80_1348133 JE.Soil.84_362943 JE.Soil.84_1254993 JE.Soil.84_1436763 JE.Soil.88_705380 JE.Soil.88_2224923 JE.Soil.8_85 JE.Soil.8_1140150 JE.Soil.8_1142151 JE.Soil.8_1722388 JE.Soil.8_1930705 JE.Soil.8_2079135 JE.Soil.92_153556 JE.Soil.92_923914 JE.Soil.92_2024301 JE.Soil.96_244533 JE.Soil.96_604894 JE.Soil.96_937862 JE.Soil.96_1267498 JE.Soil.96_1539409 JE.Lundberg.114_999169 JE.Lundberg.120_2201494 JE.Lundberg.12_41668 JE.Lundberg.153_67012 JE.Lundberg.153_1355504 JE.Lundberg.156_45870 JE.Lundberg.15_1385197 JE.Lundberg.162_1379137 JE.Lundberg.168_1380162 JE.Lundberg.171_1703737 JE.Lundberg.174_178744 JE.Lundberg.174_341580 JE.Lundberg.174_341683 JE.Lundberg.177_819139 JE.Lundberg.183_512064 JE.Lundberg.189_1099841 JE.Lundberg.192_2047531 JE.Lundberg.192_2538811 JE.Lundberg.27_549807 JE.Lundberg.33_707217 JE.Lundberg.36_315103 JE.Lundberg.48_1709527 JE.Lundberg.66_1998535 JE.Lundberg.69_159117 JE.Lundberg.75_863115 JE.Lundberg.81_1596956 JE.Lundberg.81_1691029 JE.Lundberg.84_256737 JE.Lundberg.84_1617502 JE.Lundberg.87_1389699 JE.Lundberg.93_1651734 JE.Soil.104_152613 JE.Soil.108_390231 JE.Soil.108_1084869 JE.Soil.116_916268 JE.Soil.116_1003547 JE.Soil.120_677576 JE.Soil.124_1085887 JE.Soil.12_1647607 JE.Soil.136_268527 JE.Soil.144_2352162 JE.Soil.16_2175803 JE.Soil.180_2197773 JE.Soil.184_33089 JE.Soil.184_194167 JE.Soil.184_521885 JE.Soil.184_820626 JE.Soil.188_430542 JE.Soil.192_1203360 JE.Soil.192_1347844 JE.Soil.196_254069 JE.Soil.196_748890 JE.Soil.196_1844502 JE.Soil.200_1285952 JE.Soil.200_1933906 JE.Soil.204_1463727 JE.Soil.204_1674318 JE.Soil.208_651995 JE.Soil.208_1220571 JE.Soil.20_1949573 JE.Soil.212_1192520 JE.Soil.212_1409918 JE.Soil.212_2262317 JE.Soil.212_2402451 JE.Soil.216_555477 JE.Soil.220_126481 JE.Soil.220_1072788 JE.Soil.224_492883 JE.Soil.228_456256 JE.Soil.232_1152754 JE.Soil.236_1041136 JE.Soil.236_2249587 JE.Soil.240_1347970 JE.Soil.240_1348115 JE.Soil.248_144671 JE.Soil.248_737776 JE.Soil.248_1024840 JE.Soil.24_1154643 JE.Soil.24_3106214 JE.Soil.252_170855 JE.Soil.252_1548953 JE.Soil.256_1445399 JE.Soil.260_109967 JE.Soil.260_157215 JE.Soil.260_789965 JE.Soil.260_1043640 JE.Soil.260_1044249 JE.Soil.264_505306 JE.Soil.264_1331972 JE.Soil.264_1483126 JE.Soil.276_578567 JE.Soil.276_941384 JE.Soil.276_1180660 JE.Soil.276_1637482 JE.Soil.28_771489 JE.Soil.296_259257 JE.Soil.296_259949 JE.Soil.296_263569 JE.Soil.296_1013851 JE.Soil.296_1363374 JE.Soil.304_489983 JE.Soil.304_1129554 JE.Soil.312_582656 JE.Soil.312_1645095 JE.Soil.316_145344 JE.Soil.316_557794 JE.Soil.320_1626763 JE.Soil.32_357465 JE.Soil.32_1212749 JE.Soil.36_194259 JE.Soil.36_1612348 JE.Soil.36_2025836 JE.Soil.36_2217752 JE.Soil.40_2866729 JE.Soil.48_1164108 JE.Soil.48_1600207 JE.Soil.4_1806713 JE.Soil.4_2901085 JE.Soil.52_170366 JE.Soil.52_1358291 JE.Soil.52_1591967 JE.Soil.56_1444355 JE.Soil.60_1604721 JE.Soil.60_1698545 JE.Soil.68_221894 JE.Soil.68_851408 JE.Soil.68_1033386 JE.Soil.72_2488279 JE.Soil.76_629772 JE.Soil.76_929916 JE.Soil.76_2158595 JE.Soil.76_2321433 JE.Soil.80_611676 JE.Soil.80_1423791 JE.Soil.88_431899 JE.Soil.92_2107697 JE.Soil.96_1448531 JE.Lundberg.108_884305 JE.Lundberg.108_1980227 JE.Lundberg.111_1105640 JE.Lundberg.114_207883 JE.Lundberg.117_116594 JE.Lundberg.120_2153631 JE.Lundberg.123_1034873 JE.Lundberg.126_1525799 JE.Lundberg.126_1539893 JE.Lundberg.12_739969 JE.Lundberg.12_1226199 JE.Lundberg.132_274879 JE.Lundberg.135_980055 JE.Lundberg.138_279047 JE.Lundberg.153_972636 JE.Lundberg.156_1883624 JE.Lundberg.159_1125107 JE.Lundberg.15_1049085 JE.Lundberg.162_864120 JE.Lundberg.162_1323567 JE.Lundberg.162_1530982 JE.Lundberg.165_1663660 JE.Lundberg.177_360830 JE.Lundberg.177_361016 JE.Lundberg.180_46079 JE.Lundberg.180_867011 JE.Lundberg.189_217089 JE.Lundberg.189_1068697 JE.Lundberg.189_1490749 JE.Lundberg.18_810655 JE.Lundberg.24_181986 JE.Lundberg.36_560192 JE.Lundberg.36_1602959 JE.Lundberg.39_168862 JE.Lundberg.3_320752 JE.Lundberg.3_1460052 JE.Lundberg.48_176955 JE.Lundberg.48_645374 JE.Lundberg.6_646773 JE.Lundberg.6_1277809 JE.Lundberg.6_1393309 JE.Lundberg.75_979962 JE.Lundberg.81_2112336 JE.Lundberg.84_340612 JE.Lundberg.87_416150 JE.Lundberg.87_1020656 JE.Lundberg.87_1020850 JE.Lundberg.93_1715672 JE.Lundberg.9_1893034 JE.Soil.100_489669 JE.Soil.108_742333 JE.Soil.124_1097799 JE.Soil.128_471491 JE.Soil.128_1449098 JE.Soil.128_1608348 JE.Soil.12_324735 JE.Soil.12_1329451 JE.Soil.136_89043 JE.Soil.136_135536 JE.Soil.144_1190009 JE.Soil.16_1531614 JE.Soil.16_1865817 JE.Soil.16_1871125 JE.Soil.16_2290080 JE.Soil.184_440966 JE.Soil.184_947900 JE.Soil.192_274872 JE.Soil.204_845523 JE.Soil.208_67153 JE.Soil.208_602606 JE.Soil.208_1034395 JE.Soil.212_286372 JE.Soil.212_1311164 JE.Soil.216_699232 JE.Soil.216_1229194 JE.Soil.216_1699885 JE.Soil.224_681070 JE.Soil.224_850019 JE.Soil.224_1857185 JE.Soil.240_89981 JE.Soil.244_1288432 JE.Soil.252_134421 JE.Soil.252_1233970 JE.Soil.252_1566832 JE.Soil.256_1595215 JE.Soil.260_1176034 JE.Soil.268_1696500 JE.Soil.272_1095276 JE.Soil.276_777576 JE.Soil.280_372405 JE.Soil.280_462261 JE.Soil.280_754508 JE.Soil.280_1713321 JE.Soil.284_31448 JE.Soil.288_1221815 JE.Soil.288_1364046 JE.Soil.288_2090321 JE.Soil.288_2146277 JE.Soil.288_2208847 JE.Soil.28_77306 JE.Soil.296_871880 JE.Soil.296_1291341 JE.Soil.300_274709 JE.Soil.304_113252 JE.Soil.304_496943 JE.Soil.304_1486629 JE.Soil.308_35468 JE.Soil.308_543218 JE.Soil.312_1194965 JE.Soil.312_1956361 JE.Soil.316_1285806 JE.Soil.36_1995636 JE.Soil.40_789714 JE.Soil.40_2484463 JE.Soil.44_1907700 JE.Soil.48_131900 JE.Soil.48_2774537 JE.Soil.4_870846 JE.Soil.52_1157627 JE.Soil.56_1068180 JE.Soil.64_845820 JE.Soil.68_2045273 JE.Soil.72_708556 JE.Soil.72_1137513 JE.Soil.72_1321441 JE.Soil.72_1636619 JE.Soil.72_1861484 JE.Soil.80_50923 JE.Soil.80_791529 JE.Soil.84_1035525 JE.Soil.84_1554985 JE.Soil.88_230545 JE.Soil.88_531936 JE.Soil.8_647492 JE.Soil.92_983825 JE.Soil.92_1957451 JE.Lundberg.117_1757973 JE.Lundberg.120_1670926 JE.Lundberg.126_1681375 JE.Lundberg.129_1395054 JE.Lundberg.150_337100 JE.Lundberg.153_559032 JE.Lundberg.153_931291 JE.Lundberg.153_2032252 JE.Lundberg.156_1401360 JE.Lundberg.159_1730665 JE.Lundberg.159_1730792 JE.Lundberg.15_226964 JE.Lundberg.162_198613 JE.Lundberg.162_963508 JE.Lundberg.183_664468 JE.Lundberg.189_1204605 JE.Lundberg.36_788640 JE.Lundberg.39_293812 JE.Lundberg.39_731866 JE.Lundberg.3_3026474 JE.Lundberg.51_964487 JE.Lundberg.54_383735 JE.Lundberg.57_1252310 JE.Lundberg.57_1578633 JE.Lundberg.63_1726658 JE.Lundberg.69_1396761 JE.Lundberg.78_790419 JE.Lundberg.78_1272999 JE.Lundberg.84_227722 JE.Lundberg.99_1078155 JE.Soil.104_1169498 JE.Soil.104_1802611 JE.Soil.108_122056 JE.Soil.108_479088 JE.Soil.116_366154 JE.Soil.124_342779 JE.Soil.124_349685 JE.Soil.124_2158429 JE.Soil.128_101374 JE.Soil.128_705354 JE.Soil.128_705436 JE.Soil.128_1206767 JE.Soil.12_1217127 JE.Soil.136_134943 JE.Soil.136_518240 JE.Soil.136_1292712 JE.Soil.136_1448844 JE.Soil.144_729538 JE.Soil.16_1923055 JE.Soil.180_189989 JE.Soil.184_519574 JE.Soil.188_217195 JE.Soil.188_734046 JE.Soil.188_1280139 JE.Soil.192_1384843 JE.Soil.196_570290 JE.Soil.196_571051 JE.Soil.196_1697687 JE.Soil.200_81890 JE.Soil.200_82044 JE.Soil.200_1519142 JE.Soil.200_1573517 JE.Soil.204_465738 JE.Soil.204_1095702 JE.Soil.204_1779890 JE.Soil.204_1780065 JE.Soil.208_426560 JE.Soil.208_1053588 JE.Soil.20_2610220 JE.Soil.216_623240 JE.Soil.216_623660 JE.Soil.220_931717 JE.Soil.220_1344106 JE.Soil.224_1460208 JE.Soil.228_76027 JE.Soil.228_1244387 JE.Soil.232_374757 JE.Soil.240_2346971 JE.Soil.244_1458390 JE.Soil.244_2295243 JE.Soil.248_314695 JE.Soil.24_1999982 JE.Soil.24_2242171 JE.Soil.252_278341 JE.Soil.252_378746 JE.Soil.252_618972 JE.Soil.252_619727 JE.Soil.252_1241461 JE.Soil.252_1517952 JE.Soil.256_262387 JE.Soil.260_675499 JE.Soil.268_7074 JE.Soil.272_1112765 JE.Soil.276_116686 JE.Soil.280_1037949 JE.Soil.288_1028877 JE.Soil.296_261522 JE.Soil.300_707404 JE.Soil.304_1495687 JE.Soil.304_1552194 JE.Soil.36_737099 JE.Soil.36_1305611 JE.Soil.36_2175813 JE.Soil.40_911156 JE.Soil.40_2378225 JE.Soil.40_3043321 JE.Soil.44_1978086 JE.Soil.44_1978253 JE.Soil.48_587530 JE.Soil.4_500505 JE.Soil.52_599784 JE.Soil.56_358547 JE.Soil.60_581765 JE.Soil.60_627120 JE.Soil.64_574814 JE.Soil.64_1448490 JE.Soil.68_989209 JE.Soil.76_540247 JE.Soil.76_800533 JE.Soil.76_1928506 JE.Soil.76_2508279 JE.Soil.76_2897300 JE.Soil.80_204989 JE.Soil.80_2156549 JE.Soil.80_2332423 JE.Soil.84_426508 JE.Soil.84_871785 JE.Soil.84_2959697 JE.Soil.84_3054736 JE.Soil.84_3509980 JE.Soil.88_647061 JE.Soil.88_1088908 JE.Soil.88_2005390 JE.Soil.8_1018519 JE.Soil.8_1962369 JE.Soil.96_1200876 JE.Lundberg.114_899928 JE.Lundberg.114_1058815 JE.Lundberg.120_376457 JE.Lundberg.120_997771 JE.Lundberg.120_1638384 JE.Lundberg.129_4543 JE.Lundberg.12_1413687 JE.Lundberg.12_1709112 JE.Lundberg.132_1587439 JE.Lundberg.135_62999 JE.Lundberg.135_150006 JE.Lundberg.138_872995 JE.Lundberg.138_1645693 JE.Lundberg.153_810114 JE.Lundberg.15_113131 JE.Lundberg.15_1426890 JE.Lundberg.165_322572 JE.Lundberg.165_1644784 JE.Lundberg.171_900959 JE.Lundberg.174_331203 JE.Lundberg.189_1210336 JE.Lundberg.18_46273 JE.Lundberg.192_112831 JE.Lundberg.192_864655 JE.Lundberg.192_1898557 JE.Lundberg.27_1352490 JE.Lundberg.27_2567599 JE.Lundberg.39_1116097 JE.Lundberg.39_1668226 JE.Lundberg.3_985021 JE.Lundberg.42_568068 JE.Lundberg.48_108399 JE.Lundberg.54_1355860 JE.Lundberg.57_823785 JE.Lundberg.66_1933326 JE.Lundberg.6_1668270 JE.Lundberg.78_950301 JE.Lundberg.81_89280 JE.Lundberg.81_443496 JE.Lundberg.81_443726 JE.Lundberg.81_1817285 JE.Lundberg.84_792565 JE.Lundberg.87_913586 JE.Lundberg.9_1587413 JE.Soil.104_1077553 JE.Soil.104_1181220 JE.Soil.104_1740388 JE.Soil.116_907378 JE.Soil.116_2025315 JE.Soil.124_1271689 JE.Soil.12_1338121 JE.Soil.12_2157494 JE.Soil.144_2365894 JE.Soil.180_552085 JE.Soil.184_262419 JE.Soil.188_13524 JE.Soil.188_807267 JE.Soil.188_995313 JE.Soil.192_249492 JE.Soil.192_954112 JE.Soil.192_1049319 JE.Soil.192_1343037 JE.Soil.192_1349667 JE.Soil.196_86969 JE.Soil.196_547245 JE.Soil.196_547310 JE.Soil.196_733246 JE.Soil.196_1529719 JE.Soil.196_1867292 JE.Soil.196_2056766 JE.Soil.200_1142765 JE.Soil.200_1143362 JE.Soil.204_1103760 JE.Soil.204_1215792 JE.Soil.208_230200 JE.Soil.212_707304 JE.Soil.212_1512097 JE.Soil.212_1512158 JE.Soil.212_1512233 JE.Soil.212_1623168 JE.Soil.216_421161 JE.Soil.220_303767 JE.Soil.232_23987 JE.Soil.236_573751 JE.Soil.236_701823 JE.Soil.236_2056973 JE.Soil.240_2016258 JE.Soil.244_779703 JE.Soil.244_880979 JE.Soil.248_531505 JE.Soil.248_1817228 JE.Soil.252_1260095 JE.Soil.256_342789 JE.Soil.260_1328620 JE.Soil.268_1252095 JE.Soil.272_772665 JE.Soil.272_1526820 JE.Soil.276_875717 JE.Soil.280_1533348 JE.Soil.280_1903466 JE.Soil.288_1247780 JE.Soil.296_932530 JE.Soil.300_997870 JE.Soil.304_954581 JE.Soil.304_954608 JE.Soil.308_395824 JE.Soil.312_1067961 JE.Soil.312_1279920 JE.Soil.316_715916 JE.Soil.316_857255 JE.Soil.320_3051474 JE.Soil.36_260892 JE.Soil.36_676724 JE.Soil.40_2984354 JE.Soil.40_3021488 JE.Soil.48_2451198 JE.Soil.56_191811 JE.Soil.60_430910 JE.Soil.60_1406036 JE.Soil.60_1649683 JE.Soil.64_312949 JE.Soil.64_1068280 JE.Soil.72_710388 JE.Soil.72_1614030 JE.Soil.76_746447 JE.Soil.76_1482488 JE.Soil.80_1312570 JE.Soil.88_931878 JE.Soil.92_425955 JE.Soil.92_432691 JE.Soil.92_1460697 JE.Soil.92_2428668 JE.Soil.96_23973 JE.Soil.96_141416 JE.Soil.96_940625 JE.Soil.96_1950199 JE.Lundberg.108_241352 JE.Lundberg.108_669973 JE.Lundberg.108_2098271 JE.Lundberg.108_2325742 JE.Lundberg.117_393840 JE.Lundberg.120_140920 JE.Lundberg.120_728810 JE.Lundberg.120_1339638 JE.Lundberg.12_141389 JE.Lundberg.12_423629 JE.Lundberg.12_731135 JE.Lundberg.132_193773 JE.Lundberg.132_496536 JE.Lundberg.132_1520502 JE.Lundberg.135_487645 JE.Lundberg.141_80414 JE.Lundberg.147_525772 JE.Lundberg.150_1188539 JE.Lundberg.150_1365006 JE.Lundberg.150_1512111 JE.Lundberg.150_1699849 JE.Lundberg.153_572802 JE.Lundberg.153_869953 JE.Lundberg.153_1528693 JE.Lundberg.156_1523861 JE.Lundberg.159_322634 JE.Lundberg.162_442323 JE.Lundberg.165_1504224 JE.Lundberg.168_225343 JE.Lundberg.171_2134363 JE.Lundberg.177_53039 JE.Lundberg.189_745157 JE.Lundberg.189_1383807 JE.Lundberg.189_1388896 JE.Lundberg.192_234397 JE.Lundberg.21_1275047 JE.Lundberg.33_205223 JE.Lundberg.39_1627001 JE.Lundberg.48_1543715 JE.Lundberg.54_46180 JE.Lundberg.54_708723 JE.Lundberg.54_1710093 JE.Lundberg.63_937300 JE.Lundberg.6_294482 JE.Lundberg.6_2103121 JE.Lundberg.6_2131988 JE.Lundberg.72_524568 JE.Lundberg.78_1404615 JE.Lundberg.81_1935438 JE.Lundberg.84_1113376 JE.Lundberg.84_1166827 JE.Lundberg.84_1172149 JE.Lundberg.96_414691 JE.Soil.104_214133 JE.Soil.104_310980 JE.Soil.104_1183704 JE.Soil.112_516742 JE.Soil.116_1750766 JE.Soil.120_690471 JE.Soil.124_383265 JE.Soil.128_48729 JE.Soil.12_898979 JE.Soil.12_1460625 JE.Soil.136_458406 JE.Soil.136_1628057 JE.Soil.144_1577593 JE.Soil.144_2668835 JE.Soil.144_2668882 JE.Soil.144_2766024 JE.Soil.16_1580046 JE.Soil.192_957132 JE.Soil.200_242685 JE.Soil.204_747167 JE.Soil.208_17785 JE.Soil.20_929416 JE.Soil.20_969739 JE.Soil.212_1699391 JE.Soil.212_1735371 JE.Soil.216_426595 JE.Soil.220_274626 JE.Soil.228_511731 JE.Soil.232_2345971 JE.Soil.24_1825648 JE.Soil.24_2300102 JE.Soil.256_785838 JE.Soil.272_1790470 JE.Soil.280_413921 JE.Soil.284_1969224 JE.Soil.288_897903 JE.Soil.296_243665 JE.Soil.300_377346 JE.Soil.308_39335 JE.Soil.308_399771 JE.Soil.312_1933915 JE.Soil.316_747627 JE.Soil.316_814574 JE.Soil.320_800186 JE.Soil.320_972538 JE.Soil.320_2983521 JE.Soil.32_428131 JE.Soil.32_1640301 JE.Soil.36_379190 JE.Soil.36_1630971 JE.Soil.36_2011095 JE.Soil.40_217589 JE.Soil.40_217733 JE.Soil.40_3161271 JE.Soil.44_1382567 JE.Soil.48_16455 JE.Soil.48_863252 JE.Soil.48_1664569 JE.Soil.52_1644987 JE.Soil.56_590880 JE.Soil.56_1448500 JE.Soil.56_1853784 JE.Soil.60_908665 JE.Soil.60_998243 JE.Soil.60_1037570 JE.Soil.60_2076158 JE.Soil.64_759882 JE.Soil.64_1199744 JE.Soil.68_856329 JE.Soil.68_2119767 JE.Soil.72_892622 JE.Soil.72_2062729 JE.Soil.76_2628469 JE.Soil.76_2628598 JE.Soil.84_1934697 JE.Soil.84_2764485 JE.Soil.88_1060173 JE.Soil.88_2077201 JE.Soil.8_2410647 JE.Soil.96_208651 JE.Soil.96_860679 JE.Soil.96_1336247 JE.Lundberg.108_658847 JE.Lundberg.114_223119 JE.Lundberg.117_1611946 JE.Lundberg.12_994417 JE.Lundberg.12_1625402 JE.Lundberg.135_132227 JE.Lundberg.153_897377 JE.Lundberg.153_945351 JE.Lundberg.156_579157 JE.Lundberg.156_720660 JE.Lundberg.159_939491 JE.Lundberg.15_1376745 JE.Lundberg.177_179345 JE.Lundberg.177_697053 JE.Lundberg.177_1208094 JE.Lundberg.192_619811 JE.Lundberg.192_1538008 JE.Lundberg.192_1929347 JE.Lundberg.192_2007431 JE.Lundberg.33_1029240 JE.Lundberg.36_1590510 JE.Lundberg.48_86938 JE.Lundberg.60_360824 JE.Lundberg.78_1451924 JE.Lundberg.78_1665298 JE.Lundberg.78_1665621 JE.Lundberg.81_1792216 JE.Lundberg.84_611508 JE.Lundberg.84_1136791 JE.Lundberg.84_1137012 JE.Lundberg.90_1010246 JE.Lundberg.90_1340284 JE.Lundberg.90_1340392 JE.Lundberg.90_1345576 JE.Lundberg.96_838999 JE.Soil.100_946568 JE.Soil.104_1589907 JE.Soil.108_245611 JE.Soil.116_2050480 JE.Soil.116_2055694 JE.Soil.120_646108 JE.Soil.124_880201 JE.Soil.128_59673 JE.Soil.12_118343 JE.Soil.12_1412785 JE.Soil.12_1412933 JE.Soil.12_1975132 JE.Soil.12_1975306 JE.Soil.136_93662 JE.Soil.136_595026 JE.Soil.144_1125223 JE.Soil.180_1158692 JE.Soil.188_15316 JE.Soil.188_698381 JE.Soil.196_257842 JE.Soil.196_1895057 JE.Soil.200_750297 JE.Soil.204_689660 JE.Soil.204_1279788 JE.Soil.204_1303136 JE.Soil.20_1424045 JE.Soil.212_1136579 JE.Soil.216_1039412 JE.Soil.216_1062581 JE.Soil.216_1133523 JE.Soil.220_43118 JE.Soil.220_130912 JE.Soil.220_341596 JE.Soil.220_555620 JE.Soil.220_1107938 JE.Soil.224_1176733 JE.Soil.224_1190014 JE.Soil.228_90325 JE.Soil.228_894724 JE.Soil.236_1484191 JE.Soil.240_14358 JE.Soil.24_1964359 JE.Soil.24_3140176 JE.Soil.252_1173353 JE.Soil.252_1365338 JE.Soil.256_1418426 JE.Soil.256_1501744 JE.Soil.260_1255448 JE.Soil.264_662024 JE.Soil.268_1098087 JE.Soil.268_1612028 JE.Soil.272_273437 JE.Soil.272_512621 JE.Soil.272_584934 JE.Soil.272_888296 JE.Soil.280_1027332 JE.Soil.280_1028187 JE.Soil.284_421937 JE.Soil.288_399988 JE.Soil.288_595490 JE.Soil.288_1002370 JE.Soil.288_1240063 JE.Soil.296_397694 JE.Soil.296_993333 JE.Soil.296_1416220 JE.Soil.296_1457699 JE.Soil.304_758376 JE.Soil.312_1324642 JE.Soil.316_750103 JE.Soil.36_246205 JE.Soil.36_1491143 JE.Soil.44_134284 JE.Soil.48_568314 JE.Soil.48_1010094 JE.Soil.48_2054291 JE.Soil.48_2137664 JE.Soil.4_1223602 JE.Soil.52_760216 JE.Soil.52_1261786 JE.Soil.52_1345909 JE.Soil.52_1630255 JE.Soil.56_337170 JE.Soil.56_1615687 JE.Soil.60_94827 JE.Soil.60_330999 JE.Soil.68_827566 JE.Soil.72_392899 JE.Soil.72_789105 JE.Soil.72_951955 JE.Soil.72_1092906 JE.Soil.76_1028512 JE.Soil.80_1073076 JE.Soil.80_1268989 JE.Soil.92_280993 JE.Soil.92_1365115 JE.Soil.92_2042398 JE.Soil.96_48440 JE.Soil.96_176683 JE.Soil.96_1401304 JE.Lundberg.12_327533 JE.Lundberg.150_419549 JE.Lundberg.150_577904 JE.Lundberg.153_27629 JE.Lundberg.153_261812 JE.Lundberg.153_812917 JE.Lundberg.153_1333191 JE.Lundberg.153_1832521 JE.Lundberg.159_114431 JE.Lundberg.159_1021160 JE.Lundberg.15_1234704 JE.Lundberg.162_198158 JE.Lundberg.165_155321 JE.Lundberg.165_155511 JE.Lundberg.165_486296 JE.Lundberg.165_486644 JE.Lundberg.168_677246 JE.Lundberg.168_1047485 JE.Lundberg.171_1888074 JE.Lundberg.174_214117 JE.Lundberg.177_189256 JE.Lundberg.177_723862 JE.Lundberg.177_723958 JE.Lundberg.177_725168 JE.Lundberg.177_725347 JE.Lundberg.180_786916 JE.Lundberg.180_873328 JE.Lundberg.180_878458 JE.Lundberg.186_1106109 JE.Lundberg.18_655639 JE.Lundberg.33_3767 JE.Lundberg.33_4126 JE.Lundberg.33_774004 JE.Lundberg.36_1446721 JE.Lundberg.54_1364184 JE.Lundberg.60_1353092 JE.Lundberg.63_1741503 JE.Lundberg.81_1315321 JE.Lundberg.84_99216 JE.Lundberg.87_1148431 JE.Lundberg.90_256892 JE.Lundberg.93_51692 JE.Lundberg.93_322833 JE.Soil.116_96759 JE.Soil.120_1129006 JE.Soil.124_618750 JE.Soil.124_1484853 JE.Soil.128_96708 JE.Soil.144_2606989 JE.Soil.16_138652 JE.Soil.16_1203436 JE.Soil.16_1703427 JE.Soil.16_2101405 JE.Soil.16_2235763 JE.Soil.180_427328 JE.Soil.180_1272261 JE.Soil.180_2052979 JE.Soil.180_2590638 JE.Soil.184_401325 JE.Soil.184_1158834 JE.Soil.188_693622 JE.Soil.188_1743564 JE.Soil.196_1003669 JE.Soil.196_1348162 JE.Soil.196_1546557 JE.Soil.204_209348 JE.Soil.204_525455 JE.Soil.204_834072 JE.Soil.208_114139 JE.Soil.208_302799 JE.Soil.208_370718 JE.Soil.208_761478 JE.Soil.208_1424127 JE.Soil.20_548195 JE.Soil.212_1086654 JE.Soil.212_1224379 JE.Soil.216_426264 JE.Soil.216_1698242 JE.Soil.224_1185840 JE.Soil.224_1203454 JE.Soil.232_477142 JE.Soil.232_688360 JE.Soil.240_2069127 JE.Soil.244_212610 JE.Soil.248_111582 JE.Soil.24_1129160 JE.Soil.252_203247 JE.Soil.252_1200113 JE.Soil.256_1127024 JE.Soil.256_1146412 JE.Soil.260_1707941 JE.Soil.264_481931 JE.Soil.268_477554 JE.Soil.280_3176219 JE.Soil.284_827873 JE.Soil.284_971496 JE.Soil.284_1406068 JE.Soil.288_361503 JE.Soil.288_1208161 JE.Soil.28_15089 JE.Soil.28_3021678 JE.Soil.296_350502 JE.Soil.296_457385 JE.Soil.296_643919 JE.Soil.304_110143 JE.Soil.304_1063679 JE.Soil.312_1803268 JE.Soil.32_376687 JE.Soil.36_1809927 JE.Soil.44_1479197 JE.Soil.48_1157308 JE.Soil.48_1157364 JE.Soil.48_1735573 JE.Soil.48_2471729 JE.Soil.4_1466619 JE.Soil.4_1587525 JE.Soil.56_1201012 JE.Soil.60_144824 JE.Soil.64_1404443 JE.Soil.68_2156971 JE.Soil.72_86530 JE.Soil.72_1463201 JE.Soil.80_105520 JE.Soil.80_245867 JE.Soil.80_245903 JE.Soil.80_1119248 JE.Soil.84_338674 JE.Soil.84_1246080 JE.Soil.84_1420502 JE.Soil.8_40019 JE.Soil.8_241938 JE.Soil.92_523558 JE.Soil.92_1247254 JE.Soil.96_1508347 JE.Lundberg.153_293958 JE.Lundberg.153_838861 JE.Lundberg.153_1108332 JE.Lundberg.159_651072 JE.Lundberg.159_668229 JE.Lundberg.159_1291317 JE.Lundberg.168_1260158 JE.Lundberg.168_1260359 JE.Lundberg.168_1572114 JE.Lundberg.168_1604738 JE.Lundberg.177_1167903 JE.Lundberg.186_88640 JE.Lundberg.192_2291936 JE.Lundberg.33_691694 JE.Lundberg.45_1033288 JE.Lundberg.60_10771 JE.Lundberg.63_2129370 JE.Lundberg.81_343521 JE.Lundberg.81_920119 JE.Lundberg.81_1906397 JE.Lundberg.81_1906439 JE.Lundberg.84_305591 JE.Lundberg.87_389267 JE.Soil.104_1282688 JE.Soil.108_326742 JE.Soil.108_906140 JE.Soil.112_521453 JE.Soil.112_947515 JE.Soil.116_686626 JE.Soil.116_1881711 JE.Soil.120_587633 JE.Soil.124_1818225 JE.Soil.12_1296994 JE.Soil.136_451171 JE.Soil.136_1154231 JE.Soil.144_1208840 JE.Soil.144_2769739 JE.Soil.144_2841064 JE.Soil.180_192162 JE.Soil.184_211691 JE.Soil.184_769232 JE.Soil.188_109617 JE.Soil.192_61613 JE.Soil.192_625629 JE.Soil.192_1096431 JE.Soil.200_1205365 JE.Soil.204_148213 JE.Soil.204_1790687 JE.Soil.208_999367 JE.Soil.208_1086675 JE.Soil.20_533146 JE.Soil.20_533277 JE.Soil.20_1181006 JE.Soil.212_699227 JE.Soil.216_477878 JE.Soil.216_1201129 JE.Soil.220_984775 JE.Soil.220_1050570 JE.Soil.224_924137 JE.Soil.224_2156436 JE.Soil.236_1429901 JE.Soil.236_2140795 JE.Soil.240_469910 JE.Soil.240_1698859 JE.Soil.248_1419891 JE.Soil.24_109046 JE.Soil.24_1559029 JE.Soil.24_1626411 JE.Soil.252_644567 JE.Soil.252_1300413 JE.Soil.252_1398665 JE.Soil.256_9061 JE.Soil.256_1616265 JE.Soil.264_432766 JE.Soil.272_576760 JE.Soil.276_407166 JE.Soil.280_2584164 JE.Soil.280_2584461 JE.Soil.280_3363534 JE.Soil.288_1467776 JE.Soil.28_887622 JE.Soil.28_2905564 JE.Soil.28_3510892 JE.Soil.300_54404 JE.Soil.304_280890 JE.Soil.304_1325764 JE.Soil.308_126975 JE.Soil.308_693539 JE.Soil.312_261772 JE.Soil.312_452256 JE.Soil.312_993182 JE.Soil.312_2088185 JE.Soil.312_2088936 JE.Soil.316_750611 JE.Soil.316_925033 JE.Soil.320_1069763 JE.Soil.320_2361177 JE.Soil.40_1779006 JE.Soil.44_659815 JE.Soil.48_1641621 JE.Soil.4_742248 JE.Soil.4_770851 JE.Soil.52_394680 JE.Soil.52_519236 JE.Soil.52_567829 JE.Soil.52_1312227 JE.Soil.56_193780 JE.Soil.60_1154593 JE.Soil.60_1525920 JE.Soil.60_1851794 JE.Soil.64_1345907 JE.Soil.64_1395830 JE.Soil.68_783519 JE.Soil.68_1604172 JE.Soil.72_43497 JE.Soil.72_1063445 JE.Soil.72_1226191 JE.Soil.72_1554483 JE.Soil.76_210414 JE.Soil.76_231046 JE.Soil.76_718426 JE.Soil.80_668487 JE.Soil.80_749491 JE.Soil.84_75165 JE.Soil.84_1271806 JE.Soil.88_215228 JE.Soil.88_2199225 JE.Soil.8_47915 JE.Soil.8_2212030 JE.Soil.8_2212078 JE.Soil.92_295927 JE.Soil.92_529144 JE.Soil.92_726447 JE.Soil.96_1121135 JE.Lundberg.153_1427618 JE.Lundberg.156_822799 JE.Lundberg.159_1670921 JE.Lundberg.159_1676161 JE.Lundberg.162_152379 JE.Lundberg.162_1356665 JE.Lundberg.171_692580 JE.Lundberg.171_1408928 JE.Lundberg.171_1439968 JE.Lundberg.171_1522973 JE.Lundberg.174_865361 JE.Lundberg.177_1316919 JE.Lundberg.180_1041609 JE.Lundberg.180_1046808 JE.Lundberg.189_1321304 JE.Lundberg.192_1683254 JE.Lundberg.36_676827 JE.Lundberg.36_1318933 JE.Lundberg.3_542290 JE.Lundberg.72_257260 JE.Lundberg.75_1159467 JE.Lundberg.81_1737839 JE.Lundberg.96_613948 JE.Soil.100_901404 JE.Soil.104_165210 JE.Soil.104_1114506 JE.Soil.120_389130 JE.Soil.120_1043527 JE.Soil.124_921015 JE.Soil.128_72002 JE.Soil.128_557226 JE.Soil.12_102017 JE.Soil.136_892423 JE.Soil.144_3066668 JE.Soil.16_977761 JE.Soil.16_1753517 JE.Soil.180_235934 JE.Soil.180_1969627 JE.Soil.180_2288528 JE.Soil.184_560235 JE.Soil.184_1270198 JE.Soil.184_1477210 JE.Soil.184_1509417 JE.Soil.192_325674 JE.Soil.192_855124 JE.Soil.200_1772196 JE.Soil.200_2128167 JE.Soil.200_2131680 JE.Soil.204_450447 JE.Soil.204_714441 JE.Soil.20_216024 JE.Soil.20_216141 JE.Soil.20_1089367 JE.Soil.20_1089442 JE.Soil.20_1506490 JE.Soil.212_622719 JE.Soil.212_792280 JE.Soil.212_892193 JE.Soil.216_1161170 JE.Soil.224_760585 JE.Soil.228_1168690 JE.Soil.228_1845959 JE.Soil.228_1846136 JE.Soil.232_1487010 JE.Soil.232_2096609 JE.Soil.236_242142 JE.Soil.236_1693285 JE.Soil.236_1872450 JE.Soil.240_897043 JE.Soil.244_243396 JE.Soil.244_2427943 JE.Soil.24_238941 JE.Soil.24_921903 JE.Soil.252_1016549 JE.Soil.260_520317 JE.Soil.264_1475190 JE.Soil.276_219696 JE.Soil.276_1454957 JE.Soil.276_2717273 JE.Soil.288_248279 JE.Soil.288_774359 JE.Soil.288_1396573 JE.Soil.296_1206777 JE.Soil.300_56150 JE.Soil.300_305570 JE.Soil.304_151485 JE.Soil.304_1015360 JE.Soil.308_10665 JE.Soil.308_75632 JE.Soil.308_762232 JE.Soil.308_768014 JE.Soil.308_1031731 JE.Soil.308_1042116 JE.Soil.312_2029164 JE.Soil.320_1721039 JE.Soil.36_663898 JE.Soil.40_332507 JE.Soil.44_316464 JE.Soil.44_450525 JE.Soil.4_117488 JE.Soil.4_1450179 JE.Soil.4_2327058 JE.Soil.52_151619 JE.Soil.52_1077567 JE.Soil.56_232765 JE.Soil.56_743766 JE.Soil.56_1234088 JE.Soil.56_1280750 JE.Soil.56_1639679 JE.Soil.60_714280 JE.Soil.60_1344594 JE.Soil.60_1809136 JE.Soil.60_2042679 JE.Soil.64_271708 JE.Soil.64_452689 JE.Soil.68_775463 JE.Soil.72_2039925 JE.Soil.76_307844 JE.Soil.80_942282 JE.Soil.80_2163096 JE.Soil.88_93826 JE.Soil.88_627019 JE.Soil.88_657410 JE.Soil.88_1092510 JE.Soil.88_1413582 JE.Soil.8_272704 JE.Soil.92_186715 JE.Soil.92_1332375 JE.Soil.92_1936729 JE.Soil.92_1936833 JE.Soil.92_2347349 JE.Soil.92_2441847 JE.Soil.96_78696 JE.Soil.96_78824 JE.Lundberg.126_445481 JE.Lundberg.132_172141 JE.Lundberg.132_1031173 JE.Lundberg.159_24632 JE.Lundberg.159_24836 JE.Lundberg.159_162802 JE.Lundberg.159_754849 JE.Lundberg.159_1091116 JE.Lundberg.159_1256989 JE.Lundberg.159_1287373 JE.Lundberg.159_1287619 JE.Lundberg.165_1622033 JE.Lundberg.168_741020 JE.Lundberg.171_155731 JE.Lundberg.177_709153 JE.Lundberg.180_1131963 JE.Lundberg.183_1481009 JE.Lundberg.183_1481121 JE.Lundberg.183_1481322 JE.Lundberg.189_581541 JE.Lundberg.18_111162 JE.Lundberg.192_876197 JE.Lundberg.192_2506143 JE.Lundberg.27_273315 JE.Lundberg.33_721281 JE.Lundberg.36_178671 JE.Lundberg.36_1674203 JE.Lundberg.39_1800131 JE.Lundberg.42_529373 JE.Lundberg.45_313044 JE.Lundberg.48_132201 JE.Lundberg.54_1850647 JE.Lundberg.75_893414 JE.Lundberg.78_496185 JE.Lundberg.93_483049 JE.Soil.100_968905 JE.Soil.112_630600 JE.Soil.112_830593 JE.Soil.120_358933 JE.Soil.124_449716 JE.Soil.124_763651 JE.Soil.124_1246014 JE.Soil.128_1582856 JE.Soil.136_1202479 JE.Soil.136_1442727 JE.Soil.136_1600905 JE.Soil.136_1906200 JE.Soil.144_3214542 JE.Soil.180_1001183 JE.Soil.184_508004 JE.Soil.188_394124 JE.Soil.192_222861 JE.Soil.192_936508 JE.Soil.196_1329195 JE.Soil.196_1689574 JE.Soil.200_144010 JE.Soil.200_2046713 JE.Soil.20_240974 JE.Soil.212_497442 JE.Soil.216_6650 JE.Soil.216_196743 JE.Soil.216_1876606 JE.Soil.220_1485586 JE.Soil.220_1663402 JE.Soil.220_1948853 JE.Soil.224_810679 JE.Soil.224_1069802 JE.Soil.224_2062943 JE.Soil.228_838979 JE.Soil.228_1305050 JE.Soil.232_986483 JE.Soil.236_676678 JE.Soil.236_1021060 JE.Soil.236_1197493 JE.Soil.240_166881 JE.Soil.240_2082818 JE.Soil.244_552177 JE.Soil.244_1402697 JE.Soil.244_1885117 JE.Soil.252_390627 JE.Soil.260_1096327 JE.Soil.264_435022 JE.Soil.272_1583803 JE.Soil.280_518454 JE.Soil.280_3397592 JE.Soil.284_1013015 JE.Soil.284_1496094 JE.Soil.288_1047077 JE.Soil.296_338632 JE.Soil.296_1241440 JE.Soil.296_1334461 JE.Soil.300_1082331 JE.Soil.300_1127392 JE.Soil.304_570535 JE.Soil.308_10178 JE.Soil.308_449458 JE.Soil.316_179130 JE.Soil.316_610509 JE.Soil.320_958010 JE.Soil.36_1271978 JE.Soil.36_2085760 JE.Soil.40_1409443 JE.Soil.40_1680198 JE.Soil.40_1824163 JE.Soil.40_3028542 JE.Soil.44_3292416 JE.Soil.4_657679 JE.Soil.4_2691045 JE.Soil.52_966130 JE.Soil.56_27434 JE.Soil.56_623006 JE.Soil.56_1090618 JE.Soil.56_1387418 JE.Soil.56_1556578 JE.Soil.60_287503 JE.Soil.60_365484 JE.Soil.60_1155531 JE.Soil.64_1336305 JE.Soil.68_821881 JE.Soil.72_524422 JE.Soil.72_645547 JE.Soil.72_726214 JE.Soil.72_1383097 JE.Soil.80_1696293 JE.Soil.80_1812531 JE.Soil.84_11712 JE.Soil.84_1481893 JE.Soil.84_2279871 JE.Soil.84_3486682 JE.Soil.8_1500591 JE.Soil.92_1332857 JE.Soil.96_887937 JE.Soil.96_1292958 JE.Lundberg.138_595051 JE.Lundberg.141_116063 JE.Lundberg.159_941249 JE.Lundberg.159_1510995 JE.Lundberg.165_1291575 JE.Lundberg.165_1707166 JE.Lundberg.168_211514 JE.Lundberg.168_1401865 JE.Lundberg.174_1273636 JE.Lundberg.192_796289 JE.Lundberg.24_399185 JE.Lundberg.24_399374 JE.Lundberg.33_200187 JE.Lundberg.48_1434944 JE.Lundberg.87_163987 JE.Lundberg.87_997214 JE.Lundberg.87_1029012 JE.Lundberg.90_1630209 JE.Lundberg.93_1959342 JE.Lundberg.96_1167653 JE.Soil.104_1708146 JE.Soil.116_362477 JE.Soil.120_496836 JE.Soil.120_496881 JE.Soil.128_1148371 JE.Soil.12_1013704 JE.Soil.136_1355655 JE.Soil.136_1355739 JE.Soil.144_3384111 JE.Soil.180_1759058 JE.Soil.180_2742011 JE.Soil.184_1292332 JE.Soil.184_1511364 JE.Soil.192_639103 JE.Soil.196_152244 JE.Soil.196_509114 JE.Soil.196_1204142 JE.Soil.196_1475226 JE.Soil.204_41346 JE.Soil.204_1555050 JE.Soil.204_2001812 JE.Soil.208_179155 JE.Soil.208_750434 JE.Soil.20_2582185 JE.Soil.212_1780649 JE.Soil.216_588056 JE.Soil.216_1502322 JE.Soil.220_1092396 JE.Soil.220_1092547 JE.Soil.224_414446 JE.Soil.224_1804210 JE.Soil.224_2163640 JE.Soil.228_82503 JE.Soil.228_1350647 JE.Soil.232_788301 JE.Soil.232_845064 JE.Soil.232_2016970 JE.Soil.236_1334230 JE.Soil.236_1683833 JE.Soil.244_193805 JE.Soil.244_322266 JE.Soil.244_323020 JE.Soil.244_1661754 JE.Soil.244_2185354 JE.Soil.244_2453485 JE.Soil.24_76650 JE.Soil.24_1373776 JE.Soil.24_1373826 JE.Soil.24_2438069 JE.Soil.24_3123003 JE.Soil.252_157277 JE.Soil.252_300986 JE.Soil.252_301169 JE.Soil.252_460615 JE.Soil.260_1330704 JE.Soil.260_1891690 JE.Soil.260_1891796 JE.Soil.264_202852 JE.Soil.264_520438 JE.Soil.264_537440 JE.Soil.264_620818 JE.Soil.272_532331 JE.Soil.276_301424 JE.Soil.276_1760719 JE.Soil.284_97271 JE.Soil.284_2245818 JE.Soil.284_2567802 JE.Soil.288_304566 JE.Soil.28_1286132 JE.Soil.28_1785629 JE.Soil.296_35509 JE.Soil.296_773667 JE.Soil.296_1544848 JE.Soil.296_1544926 JE.Soil.300_447182 JE.Soil.300_912309 JE.Soil.300_912383 JE.Soil.300_1150903 JE.Soil.304_1112884 JE.Soil.316_1368998 JE.Soil.320_2023578 JE.Soil.320_2511551 JE.Soil.36_233087 JE.Soil.36_1110446 JE.Soil.40_671344 JE.Soil.40_836038 JE.Soil.48_638845 JE.Soil.48_3469127 JE.Soil.4_516698 JE.Soil.4_594215 JE.Soil.4_1801373 JE.Soil.4_2473818 JE.Soil.52_921526 JE.Soil.52_1260896 JE.Soil.56_312030 JE.Soil.56_354881 JE.Soil.56_1731917 JE.Soil.56_1767811 JE.Soil.60_2029353 JE.Soil.64_9574 JE.Soil.64_1138260 JE.Soil.72_1192946 JE.Soil.72_2419873 JE.Soil.72_2752937 JE.Soil.76_1883261 JE.Soil.80_1397614 JE.Soil.80_2074826 JE.Soil.84_1146188 JE.Soil.84_3460617 JE.Soil.92_460045 JE.Soil.92_2422743 JE.Soil.92_2422917 JE.Soil.96_1580286 JE.Lundberg.150_393337 JE.Lundberg.150_470873 JE.Lundberg.150_471199 JE.Lundberg.150_981357 JE.Lundberg.159_94601 JE.Lundberg.162_1343877 JE.Lundberg.165_53205 JE.Lundberg.168_594638 JE.Lundberg.171_143134 JE.Lundberg.171_530129 JE.Lundberg.174_440032 JE.Lundberg.177_694488 JE.Lundberg.177_1345111 JE.Lundberg.180_1352032 JE.Lundberg.189_175783 JE.Lundberg.18_439574 JE.Lundberg.39_107753 JE.Lundberg.3_570342 JE.Lundberg.54_1372511 JE.Lundberg.57_370188 JE.Lundberg.63_2257367 JE.Lundberg.84_1388025 JE.Lundberg.87_1691159 JE.Lundberg.93_659008 JE.Soil.104_1088861 JE.Soil.104_1150628 JE.Soil.108_735746 JE.Soil.108_992545 JE.Soil.108_992576 JE.Soil.116_1842113 JE.Soil.124_365224 JE.Soil.128_389562 JE.Soil.128_429165 JE.Soil.128_688271 JE.Soil.12_189195 JE.Soil.144_450443 JE.Soil.16_182614 JE.Soil.16_717946 JE.Soil.16_909233 JE.Soil.16_1602598 JE.Soil.180_2571916 JE.Soil.184_1752832 JE.Soil.184_1756358 JE.Soil.184_1790667 JE.Soil.188_1203561 JE.Soil.192_849296 JE.Soil.192_910886 JE.Soil.192_1314811 JE.Soil.196_1638738 JE.Soil.200_1834036 JE.Soil.204_139359 JE.Soil.204_906478 JE.Soil.204_1161445 JE.Soil.204_1294262 JE.Soil.204_1805729 JE.Soil.20_703106 JE.Soil.20_1640157 JE.Soil.212_1552351 JE.Soil.212_2779067 JE.Soil.216_1964954 JE.Soil.220_863805 JE.Soil.224_1170769 JE.Soil.228_1755463 JE.Soil.232_1467212 JE.Soil.236_602927 JE.Soil.236_882487 JE.Soil.236_924727 JE.Soil.240_474832 JE.Soil.240_607872 JE.Soil.244_2086559 JE.Soil.24_696589 JE.Soil.24_903906 JE.Soil.24_1360654 JE.Soil.252_1289386 JE.Soil.264_576607 JE.Soil.272_1019447 JE.Soil.272_1797388 JE.Soil.280_1802369 JE.Soil.284_1361484 JE.Soil.284_2926872 JE.Soil.288_1497813 JE.Soil.28_683274 JE.Soil.296_306887 JE.Soil.296_1574941 JE.Soil.304_303203 JE.Soil.308_118604 JE.Soil.316_560589 JE.Soil.32_1544360 JE.Soil.36_926177 JE.Soil.36_1477195 JE.Soil.40_823625 JE.Soil.40_2699761 JE.Soil.44_2060704 JE.Soil.48_17721 JE.Soil.48_462167 JE.Soil.48_989856 JE.Soil.48_1967440 JE.Soil.4_622733 JE.Soil.52_662775 JE.Soil.52_926246 JE.Soil.52_1361222 JE.Soil.52_1853829 JE.Soil.56_788525 JE.Soil.56_1121740 JE.Soil.56_1159664 JE.Soil.60_455916 JE.Soil.60_1123688 JE.Soil.60_1298897 JE.Soil.60_1386446 JE.Soil.64_236289 JE.Soil.64_448006 JE.Soil.64_1127854 JE.Soil.64_1166490 JE.Soil.64_1347195 JE.Soil.64_1435649 JE.Soil.72_256396 JE.Soil.72_827128 JE.Soil.72_890528 JE.Soil.72_2365165 JE.Soil.76_1155666 JE.Soil.76_2345235 JE.Soil.80_910018 JE.Soil.84_329644 JE.Soil.84_2960414 JE.Soil.8_699418 JE.Soil.8_911890 JE.Soil.8_1150428 JE.Soil.8_1248706 JE.Soil.8_1352667 JE.Soil.8_1984071 JE.Soil.92_454734 JE.Soil.96_252058 JE.Soil.96_899584 JE.Lundberg.108_419916 JE.Lundberg.111_850279 JE.Lundberg.111_1674897 JE.Lundberg.120_1690239 JE.Lundberg.120_1747999 JE.Lundberg.126_454948 JE.Lundberg.126_1538779 JE.Lundberg.129_341186 JE.Lundberg.129_1623358 JE.Lundberg.12_280857 JE.Lundberg.12_1950697 JE.Lundberg.132_1624438 JE.Lundberg.138_523112 JE.Lundberg.138_676567 JE.Lundberg.147_1520563 JE.Lundberg.150_1745552 JE.Lundberg.153_1406623 JE.Lundberg.156_28547 JE.Lundberg.159_108534 JE.Lundberg.159_664048 JE.Lundberg.159_693617 JE.Lundberg.159_1355334 JE.Lundberg.15_248079 JE.Lundberg.15_590336 JE.Lundberg.162_881554 JE.Lundberg.165_1759962 JE.Lundberg.165_1869745 JE.Lundberg.168_901420 JE.Lundberg.168_1313374 JE.Lundberg.171_271246 JE.Lundberg.171_1326018 JE.Lundberg.174_10900 JE.Lundberg.177_210788 JE.Lundberg.177_339110 JE.Lundberg.177_699094 JE.Lundberg.180_1452524 JE.Lundberg.18_434457 JE.Lundberg.18_1378165 JE.Lundberg.18_1892666 JE.Lundberg.192_1958426 JE.Lundberg.192_2138161 JE.Lundberg.21_291831 JE.Lundberg.27_1605229 JE.Lundberg.36_455562 JE.Lundberg.39_1407105 JE.Lundberg.3_43313 JE.Lundberg.42_259905 JE.Lundberg.48_29500 JE.Lundberg.48_220248 JE.Lundberg.57_1276444 JE.Lundberg.60_418435 JE.Lundberg.60_1751241 JE.Lundberg.63_49127 JE.Lundberg.63_121064 JE.Lundberg.66_8642 JE.Lundberg.66_1713837 JE.Lundberg.69_65041 JE.Lundberg.6_436970 JE.Lundberg.6_1513221 JE.Lundberg.72_803668 JE.Lundberg.72_1172250 JE.Lundberg.75_97 JE.Lundberg.81_1521312 JE.Lundberg.81_1771269 JE.Lundberg.84_83100 JE.Lundberg.84_1004095 JE.Lundberg.90_1745620 JE.Lundberg.93_718906 JE.Lundberg.93_1690884 JE.Lundberg.96_743020 JE.Lundberg.96_1639006 JE.Soil.104_712679 JE.Soil.104_924098 JE.Soil.12_701881 JE.Soil.12_2054807 JE.Soil.136_1511142 JE.Soil.144_1797681 JE.Soil.184_752184 JE.Soil.184_917398 JE.Soil.184_980377 JE.Soil.184_1318951 JE.Soil.200_665865 JE.Soil.200_1418049 JE.Soil.204_1525659 JE.Soil.20_2205186 JE.Soil.212_1628448 JE.Soil.220_2103071 JE.Soil.236_104807 JE.Soil.240_1223331 JE.Soil.240_1467479 JE.Soil.240_1467954 JE.Soil.244_1799706 JE.Soil.244_1913475 JE.Soil.248_51028 JE.Soil.248_1192095 JE.Soil.248_1239224 JE.Soil.252_601276 JE.Soil.252_1258125 JE.Soil.260_2010641 JE.Soil.272_2076858 JE.Soil.280_1226123 JE.Soil.280_1867700 JE.Soil.280_3083062 JE.Soil.288_114513 JE.Soil.296_1435633 JE.Soil.312_1515337 JE.Soil.36_1595091 JE.Soil.40_3036752 JE.Soil.48_1115263 JE.Soil.52_1764281 JE.Soil.56_972582 JE.Soil.56_1281330 JE.Soil.56_1580086 JE.Soil.60_924146 JE.Soil.60_924161 JE.Soil.60_1008952 JE.Soil.60_1155392 JE.Soil.60_1840162 JE.Soil.64_1114057 JE.Soil.64_1128712 JE.Soil.76_1858666 JE.Soil.76_2525943 JE.Soil.76_2813026 JE.Soil.80_249493 JE.Soil.80_685386 JE.Soil.80_1508787 JE.Soil.80_1810514 JE.Soil.84_2609143 JE.Soil.84_3452271 JE.Soil.88_188183 JE.Soil.8_1155371 JE.Soil.96_653373 JE.Lundberg.144_798000 JE.Lundberg.153_576691 JE.Lundberg.159_1287777 JE.Lundberg.15_1069751 JE.Lundberg.162_1436272 JE.Lundberg.165_2077874 JE.Lundberg.168_588078 JE.Lundberg.168_588173 JE.Lundberg.171_1191682 JE.Lundberg.177_1383393 JE.Lundberg.27_658410 JE.Lundberg.27_1683684 JE.Lundberg.27_1683714 JE.Lundberg.3_2237316 JE.Lundberg.45_888718 JE.Lundberg.54_404443 JE.Lundberg.81_1852166 JE.Lundberg.81_1913112 JE.Lundberg.84_1352264 JE.Lundberg.90_625811 JE.Lundberg.93_813805 JE.Lundberg.93_2213792 JE.Lundberg.96_310917 JE.Soil.104_1137837 JE.Soil.116_153789 JE.Soil.120_363073 JE.Soil.120_877874 JE.Soil.124_1347201 JE.Soil.124_2126745 JE.Soil.136_526857 JE.Soil.136_680132 JE.Soil.144_552849 JE.Soil.144_1147545 JE.Soil.144_1389332 JE.Soil.144_3226369 JE.Soil.144_3458155 JE.Soil.16_183371 JE.Soil.16_1962489 JE.Soil.16_2353625 JE.Soil.180_370526 JE.Soil.180_816483 JE.Soil.180_1432975 JE.Soil.184_278010 JE.Soil.184_574357 JE.Soil.184_833287 JE.Soil.188_1433482 JE.Soil.192_971833 JE.Soil.192_972512 JE.Soil.192_1170136 JE.Soil.196_187212 JE.Soil.196_625155 JE.Soil.196_1590343 JE.Soil.200_259455 JE.Soil.200_1095654 JE.Soil.204_245876 JE.Soil.204_553837 JE.Soil.204_1060526 JE.Soil.204_1703117 JE.Soil.204_1703839 JE.Soil.204_1976057 JE.Soil.20_684170 JE.Soil.216_153786 JE.Soil.216_241295 JE.Soil.224_348054 JE.Soil.224_382594 JE.Soil.224_696875 JE.Soil.224_1710627 JE.Soil.224_1953691 JE.Soil.232_437111 JE.Soil.232_735736 JE.Soil.232_1404490 JE.Soil.236_403292 JE.Soil.236_1179453 JE.Soil.244_864622 JE.Soil.244_1749509 JE.Soil.248_397739 JE.Soil.248_779981 JE.Soil.248_1199214 JE.Soil.24_2336486 JE.Soil.260_397327 JE.Soil.260_930919 JE.Soil.268_1252924 JE.Soil.276_1236052 JE.Soil.280_1029424 JE.Soil.284_1826192 JE.Soil.288_1153990 JE.Soil.28_749735 JE.Soil.28_3262255 JE.Soil.296_119957 JE.Soil.300_81305 JE.Soil.304_518995 JE.Soil.304_1069075 JE.Soil.304_1113909 JE.Soil.304_1330976 JE.Soil.308_376845 JE.Soil.308_842938 JE.Soil.308_902966 JE.Soil.320_307594 JE.Soil.320_638203 JE.Soil.36_161821 JE.Soil.36_425546 JE.Soil.36_646035 JE.Soil.36_1894158 JE.Soil.48_1209091 JE.Soil.48_2645360 JE.Soil.48_3384106 JE.Soil.4_252565 JE.Soil.4_368723 JE.Soil.4_1362137 JE.Soil.4_2607042 JE.Soil.60_896096 JE.Soil.60_1322833 JE.Soil.60_1834425 JE.Soil.60_1979265 JE.Soil.68_2469572 JE.Soil.72_1682649 JE.Soil.72_1911826 JE.Soil.76_719140 JE.Soil.80_437494 JE.Soil.80_2249090 JE.Soil.84_515353 JE.Soil.84_816038 JE.Soil.84_2249049 JE.Soil.84_3204235 JE.Soil.88_128493 JE.Soil.88_200422 JE.Soil.8_769609 JE.Soil.8_890945 JE.Soil.92_1069619 JE.Soil.92_1951598 JE.Soil.92_1951713 JE.Soil.96_1425174 JE.Lundberg.102_762131 JE.Lundberg.105_480934 JE.Lundberg.108_310016 JE.Lundberg.108_414401 JE.Lundberg.108_2375725 JE.Lundberg.111_1313736 JE.Lundberg.114_370863 JE.Lundberg.120_486572 JE.Lundberg.120_951880 JE.Lundberg.120_1004432 JE.Lundberg.120_1196186 JE.Lundberg.120_1989718 JE.Lundberg.123_1322997 JE.Lundberg.126_656449 JE.Lundberg.126_688460 JE.Lundberg.126_1168280 JE.Lundberg.12_238453 JE.Lundberg.12_641728 JE.Lundberg.12_848364 JE.Lundberg.132_661622 JE.Lundberg.132_1895603 JE.Lundberg.132_1897287 JE.Lundberg.135_333212 JE.Lundberg.135_589943 JE.Lundberg.135_1213112 JE.Lundberg.138_568804 JE.Lundberg.138_1064166 JE.Lundberg.141_726919 JE.Lundberg.141_747878 JE.Lundberg.144_809024 JE.Lundberg.144_1246964 JE.Lundberg.153_607798 JE.Lundberg.15_816203 JE.Lundberg.15_1299113 JE.Lundberg.15_1302506 JE.Lundberg.15_1901865 JE.Lundberg.162_1671911 JE.Lundberg.165_394026 JE.Lundberg.177_1182648 JE.Lundberg.183_1132277 JE.Lundberg.18_504942 JE.Lundberg.18_691381 JE.Lundberg.18_2203223 JE.Lundberg.21_458573 JE.Lundberg.27_468315 JE.Lundberg.30_295214 JE.Lundberg.3_342305 JE.Lundberg.3_1911134 JE.Lundberg.3_2258055 JE.Lundberg.48_820129 JE.Lundberg.51_2400350 JE.Lundberg.51_2429627 JE.Lundberg.54_1242166 JE.Lundberg.54_1243916 JE.Lundberg.57_316294 JE.Lundberg.60_711505 JE.Lundberg.60_1217454 JE.Lundberg.63_960627 JE.Lundberg.69_1189620 JE.Lundberg.6_790350 JE.Lundberg.6_2214737 JE.Lundberg.6_2314805 JE.Lundberg.6_2318565 JE.Lundberg.72_1324832 JE.Lundberg.72_1349014 JE.Lundberg.81_486912 JE.Lundberg.81_1447327 JE.Lundberg.84_577123 JE.Lundberg.93_794394 JE.Lundberg.96_734072 JE.Lundberg.99_558796 JE.Soil.100_561923 JE.Soil.104_754556 JE.Soil.104_1811267 JE.Soil.112_662228 JE.Soil.116_1936603 JE.Soil.124_1569118 JE.Soil.124_1569327 JE.Soil.128_1319500 JE.Soil.128_1548910 JE.Soil.136_1307772 JE.Soil.184_502548 JE.Soil.184_674820 JE.Soil.184_1145475 JE.Soil.188_73982 JE.Soil.188_74410 JE.Soil.188_814769 JE.Soil.196_225308 JE.Soil.224_160241 JE.Soil.236_122701 JE.Soil.236_122786 JE.Soil.236_1846317 JE.Soil.236_1985576 JE.Soil.240_689579 JE.Soil.244_1705612 JE.Soil.244_1854508 JE.Soil.244_2384297 JE.Soil.248_1153447 JE.Soil.264_256365 JE.Soil.268_375543 JE.Soil.272_175850 JE.Soil.272_175929 JE.Soil.272_1347709 JE.Soil.272_2016630 JE.Soil.276_1600831 JE.Soil.280_541102 JE.Soil.28_1628822 JE.Soil.296_1133526 JE.Soil.300_672999 JE.Soil.308_30950 JE.Soil.312_1548902 JE.Soil.312_1753214 JE.Soil.320_1492910 JE.Soil.32_572685 JE.Soil.40_115485 JE.Soil.4_1935342 JE.Soil.52_1038987 JE.Soil.56_613011 JE.Soil.60_1680408 JE.Soil.64_363799 JE.Soil.64_1348790 JE.Soil.68_268607 JE.Soil.68_1175535 JE.Soil.68_1496240 JE.Soil.68_2408861 JE.Soil.72_926889 JE.Soil.72_1290056 JE.Soil.84_1949987 JE.Soil.92_1044922 JE.Soil.96_742403 JE.Soil.96_1256855 JE.Lundberg.123_1953483 JE.Lundberg.12_486374 JE.Lundberg.138_1828768 JE.Lundberg.150_1708107 JE.Lundberg.156_181061 JE.Lundberg.156_351903 JE.Lundberg.159_293111 JE.Lundberg.159_300453 JE.Lundberg.165_874076 JE.Lundberg.168_120339 JE.Lundberg.171_163319 JE.Lundberg.171_2055402 JE.Lundberg.177_608991 JE.Lundberg.180_560537 JE.Lundberg.189_354904 JE.Lundberg.189_1046469 JE.Lundberg.192_1140548 JE.Lundberg.30_1288746 JE.Lundberg.33_323721 JE.Lundberg.36_319985 JE.Lundberg.36_319986 JE.Lundberg.39_1372743 JE.Lundberg.45_1373452 JE.Lundberg.48_1411717 JE.Lundberg.6_1265086 JE.Lundberg.84_19380 JE.Lundberg.84_439839 JE.Lundberg.84_515801 JE.Lundberg.93_815377 JE.Lundberg.96_1636691 JE.Soil.100_521198 JE.Soil.104_646260 JE.Soil.104_1323608 JE.Soil.104_1630800 JE.Soil.108_478117 JE.Soil.108_728750 JE.Soil.116_137749 JE.Soil.120_41816 JE.Soil.120_412229 JE.Soil.120_1047758 JE.Soil.128_467940 JE.Soil.136_221761 JE.Soil.144_170484 JE.Soil.144_1615957 JE.Soil.144_1803928 JE.Soil.144_3000522 JE.Soil.16_2473235 JE.Soil.180_849464 JE.Soil.180_1969903 JE.Soil.188_902713 JE.Soil.192_569823 JE.Soil.192_1123894 JE.Soil.196_98089 JE.Soil.200_1644923 JE.Soil.204_151885 JE.Soil.204_1078113 JE.Soil.204_1262294 JE.Soil.208_973952 JE.Soil.20_1852028 JE.Soil.220_897246 JE.Soil.224_783501 JE.Soil.224_862973 JE.Soil.224_1772560 JE.Soil.228_96165 JE.Soil.228_818279 JE.Soil.232_262080 JE.Soil.232_1785755 JE.Soil.236_290726 JE.Soil.244_568795 JE.Soil.248_410909 JE.Soil.248_566258 JE.Soil.248_1111964 JE.Soil.252_180089 JE.Soil.252_1180495 JE.Soil.252_1248974 JE.Soil.256_1599186 JE.Soil.256_1619547 JE.Soil.260_129724 JE.Soil.260_190977 JE.Soil.264_709600 JE.Soil.264_950101 JE.Soil.264_1128505 JE.Soil.268_1708192 JE.Soil.268_1708768 JE.Soil.272_295435 JE.Soil.276_141990 JE.Soil.284_522299 JE.Soil.284_1950521 JE.Soil.284_2789711 JE.Soil.288_833597 JE.Soil.288_1888729 JE.Soil.288_1889230 JE.Soil.296_674765 JE.Soil.300_976386 JE.Soil.300_977287 JE.Soil.316_1219801 JE.Soil.320_610406 JE.Soil.320_611124 JE.Soil.36_347369 JE.Soil.44_3317037 JE.Soil.4_2345104 JE.Soil.4_2345226 JE.Soil.52_1001888 JE.Soil.56_203135 JE.Soil.56_214449 JE.Soil.56_604274 JE.Soil.60_2024381 JE.Soil.64_134123 JE.Soil.64_1089265 JE.Soil.68_806886 JE.Soil.72_538998 JE.Soil.72_973165 JE.Soil.72_1750340 JE.Soil.72_2511290 JE.Soil.72_2643016 JE.Soil.72_2725743 JE.Soil.76_1683618 JE.Soil.76_1740629 JE.Soil.76_1929931 JE.Soil.76_2528048 JE.Soil.80_400767 JE.Soil.84_966569 JE.Soil.84_2214647 JE.Soil.84_2286560 JE.Soil.84_3587448 JE.Soil.88_573163 JE.Soil.88_2150839 JE.Soil.8_937520 JE.Soil.8_1366596 JE.Soil.92_1921611 JE.Soil.96_250364 JE.Lundberg.138_1245784 JE.Lundberg.144_353243 JE.Lundberg.153_1582780 JE.Lundberg.156_268267 JE.Lundberg.156_349419 JE.Lundberg.159_581973 JE.Lundberg.162_235603 JE.Lundberg.165_1898550 JE.Lundberg.168_1472027 JE.Lundberg.171_561304 JE.Lundberg.171_561528 JE.Lundberg.180_744971 JE.Lundberg.183_1238536 JE.Lundberg.192_2313254 JE.Lundberg.24_1472739 JE.Lundberg.33_1017322 JE.Lundberg.39_1536339 JE.Lundberg.60_697074 JE.Lundberg.6_101820 JE.Lundberg.6_262286 JE.Lundberg.78_246353 JE.Lundberg.78_1043033 JE.Lundberg.78_1250205 JE.Lundberg.93_308416 JE.Lundberg.93_789250 JE.Lundberg.93_789343 JE.Soil.104_1803809 JE.Soil.108_1347033 JE.Soil.112_975126 JE.Soil.116_155724 JE.Soil.124_1555498 JE.Soil.128_1251269 JE.Soil.128_1580092 JE.Soil.12_1956083 JE.Soil.136_1832365 JE.Soil.144_380376 JE.Soil.16_2122586 JE.Soil.180_348590 JE.Soil.180_1067494 JE.Soil.184_112267 JE.Soil.188_428545 JE.Soil.188_866072 JE.Soil.188_1265493 JE.Soil.192_1204234 JE.Soil.196_714205 JE.Soil.196_847517 JE.Soil.196_1839940 JE.Soil.200_481862 JE.Soil.200_631162 JE.Soil.200_1080071 JE.Soil.200_2072137 JE.Soil.204_1894007 JE.Soil.204_1992391 JE.Soil.208_509928 JE.Soil.208_684180 JE.Soil.208_919026 JE.Soil.208_976961 JE.Soil.208_1013191 JE.Soil.20_1687129 JE.Soil.212_84547 JE.Soil.212_84842 JE.Soil.212_176042 JE.Soil.212_379565 JE.Soil.212_888951 JE.Soil.216_280471 JE.Soil.216_1177421 JE.Soil.220_982857 JE.Soil.220_1264319 JE.Soil.224_822563 JE.Soil.224_878927 JE.Soil.224_1247435 JE.Soil.228_1085837 JE.Soil.236_145418 JE.Soil.236_876708 JE.Soil.240_857371 JE.Soil.240_1156323 JE.Soil.244_1235648 JE.Soil.248_614696 JE.Soil.248_657554 JE.Soil.248_773497 JE.Soil.252_911997 JE.Soil.260_57600 JE.Soil.264_1431546 JE.Soil.268_294640 JE.Soil.268_567907 JE.Soil.268_2003684 JE.Soil.272_805426 JE.Soil.276_834167 JE.Soil.276_844397 JE.Soil.276_1666039 JE.Soil.276_2715076 JE.Soil.280_3173147 JE.Soil.284_541427 JE.Soil.288_312943 JE.Soil.288_839172 JE.Soil.288_950717 JE.Soil.288_1833241 JE.Soil.28_3723798 JE.Soil.296_611859 JE.Soil.296_1476331 JE.Soil.300_147185 JE.Soil.300_1080490 JE.Soil.308_890503 JE.Soil.308_920886 JE.Soil.308_1101345 JE.Soil.316_904285 JE.Soil.320_2068374 JE.Soil.320_3022058 JE.Soil.32_795118 JE.Soil.36_814650 JE.Soil.4_134718 JE.Soil.52_253045 JE.Soil.52_1095234 JE.Soil.56_13956 JE.Soil.56_1042195 JE.Soil.60_658829 JE.Soil.64_1390199 JE.Soil.68_1618623 JE.Soil.80_159141 JE.Soil.80_279054 JE.Soil.84_1457260 JE.Soil.84_2056428 JE.Soil.88_215355 JE.Soil.88_2162612 JE.Soil.8_1128340 JE.Soil.92_532515 JE.Soil.92_641155 JE.Soil.92_641289 JE.Soil.92_2211843 JE.Soil.96_156658 JE.Soil.96_930626 JE.Lundberg.108_692092 JE.Lundberg.108_2098513 JE.Lundberg.114_229539 JE.Lundberg.117_331234 JE.Lundberg.117_879960 JE.Lundberg.120_543090 JE.Lundberg.129_1080455 JE.Lundberg.132_1363962 JE.Lundberg.138_664148 JE.Lundberg.138_771088 JE.Lundberg.144_33213 JE.Lundberg.144_971905 JE.Lundberg.150_439320 JE.Lundberg.150_1328883 JE.Lundberg.156_1141032 JE.Lundberg.159_1700844 JE.Lundberg.15_119016 JE.Lundberg.15_987460 JE.Lundberg.162_1575216 JE.Lundberg.165_639749 JE.Lundberg.165_1084947 JE.Lundberg.165_1191173 JE.Lundberg.180_1583699 JE.Lundberg.189_387400 JE.Lundberg.18_1732433 JE.Lundberg.24_2200400 JE.Lundberg.27_1648346 JE.Lundberg.33_780023 JE.Lundberg.36_1589607 JE.Lundberg.36_1589964 JE.Lundberg.39_1876555 JE.Lundberg.51_185572 JE.Lundberg.57_982155 JE.Lundberg.60_743225 JE.Lundberg.60_826124 JE.Lundberg.63_1245991 JE.Lundberg.66_110435 JE.Lundberg.66_267137 JE.Lundberg.6_278085 JE.Lundberg.6_925588 JE.Lundberg.72_517945 JE.Lundberg.81_464512 JE.Lundberg.81_868774 JE.Lundberg.81_1439889 JE.Lundberg.84_1158590 JE.Lundberg.87_1024341 JE.Lundberg.90_684197 JE.Lundberg.96_1837228 JE.Lundberg.9_1284100 JE.Soil.112_1241420 JE.Soil.116_288528 JE.Soil.124_329430 JE.Soil.124_329651 JE.Soil.124_2186128 JE.Soil.128_279822 JE.Soil.128_767799 JE.Soil.144_1443374 JE.Soil.16_916106 JE.Soil.16_916232 JE.Soil.16_1024671 JE.Soil.184_264308 JE.Soil.184_1614021 JE.Soil.188_1060088 JE.Soil.192_998763 JE.Soil.196_1165357 JE.Soil.196_1457867 JE.Soil.196_1860219 JE.Soil.200_970430 JE.Soil.200_1721577 JE.Soil.200_1762145 JE.Soil.208_1406439 JE.Soil.20_904807 JE.Soil.20_1517047 JE.Soil.212_976067 JE.Soil.216_1551767 JE.Soil.224_62502 JE.Soil.224_127675 JE.Soil.228_144959 JE.Soil.232_146623 JE.Soil.232_367911 JE.Soil.232_1218551 JE.Soil.232_2348281 JE.Soil.236_390745 JE.Soil.236_1827055 JE.Soil.236_1884015 JE.Soil.240_834804 JE.Soil.244_664527 JE.Soil.248_280745 JE.Soil.248_346416 JE.Soil.248_736889 JE.Soil.24_1203739 JE.Soil.252_617726 JE.Soil.252_667642 JE.Soil.256_103249 JE.Soil.256_103902 JE.Soil.256_457411 JE.Soil.260_27330 JE.Soil.260_597987 JE.Soil.272_2066980 JE.Soil.276_130891 JE.Soil.276_1147346 JE.Soil.276_2402901 JE.Soil.280_1810190 JE.Soil.284_1310990 JE.Soil.288_869614 JE.Soil.288_1001901 JE.Soil.288_1172494 JE.Soil.296_119488 JE.Soil.296_728632 JE.Soil.296_1619081 JE.Soil.300_55141 JE.Soil.304_1128729 JE.Soil.308_941810 JE.Soil.40_2414534 JE.Soil.4_2019426 JE.Soil.56_1005104 JE.Soil.56_1283904 JE.Soil.64_1339018 JE.Soil.68_1457413 JE.Soil.72_848689 JE.Soil.76_2070592 JE.Soil.84_1482043 JE.Soil.88_7624 JE.Soil.88_12772 JE.Soil.88_1478342 JE.Soil.8_213690 JE.Soil.8_642952 JE.Soil.92_2335345 JE.Soil.96_1579553 JE.Soil.96_1822261 JE.Lundberg.114_819402 JE.Lundberg.120_1532279 JE.Lundberg.129_777611 JE.Lundberg.150_660253 JE.Lundberg.150_1528200 JE.Lundberg.150_1528219 JE.Lundberg.153_821396 JE.Lundberg.156_449358 JE.Lundberg.15_111019 JE.Lundberg.15_313841 JE.Lundberg.183_1220362 JE.Lundberg.189_1463593 JE.Lundberg.192_1608919 JE.Lundberg.3_3258481 JE.Lundberg.42_618846 JE.Lundberg.66_403577 JE.Lundberg.81_237255 JE.Lundberg.81_1863691 JE.Soil.104_1395285 JE.Soil.116_664199 JE.Soil.116_1652972 JE.Soil.116_2288753 JE.Soil.124_1399874 JE.Soil.124_1715919 JE.Soil.124_1890701 JE.Soil.128_68134 JE.Soil.128_643733 JE.Soil.128_888823 JE.Soil.136_1593518 JE.Soil.144_1072011 JE.Soil.184_1691681 JE.Soil.188_1167240 JE.Soil.192_119294 JE.Soil.192_227847 JE.Soil.196_301160 JE.Soil.196_454870 JE.Soil.196_1537828 JE.Soil.204_236611 JE.Soil.204_544072 JE.Soil.204_1218422 JE.Soil.208_254744 JE.Soil.208_479820 JE.Soil.208_842695 JE.Soil.208_1290250 JE.Soil.208_1402722 JE.Soil.20_1387390 JE.Soil.212_10672 JE.Soil.212_46787 JE.Soil.212_296781 JE.Soil.216_604983 JE.Soil.216_988578 JE.Soil.220_1168348 JE.Soil.220_1511071 JE.Soil.224_1258792 JE.Soil.224_2008742 JE.Soil.232_769856 JE.Soil.232_878128 JE.Soil.244_1425393 JE.Soil.244_2235728 JE.Soil.248_864876 JE.Soil.24_1995155 JE.Soil.252_427438 JE.Soil.256_268141 JE.Soil.264_1156623 JE.Soil.268_61819 JE.Soil.268_1137444 JE.Soil.272_138594 JE.Soil.272_604561 JE.Soil.276_840370 JE.Soil.276_1240081 JE.Soil.288_1088274 JE.Soil.28_1508113 JE.Soil.28_3401565 JE.Soil.28_3896349 JE.Soil.28_3896484 JE.Soil.300_205278 JE.Soil.304_878438 JE.Soil.320_520850 JE.Soil.36_409692 JE.Soil.36_520318 JE.Soil.36_822085 JE.Soil.40_216234 JE.Soil.40_774495 JE.Soil.40_3099523 JE.Soil.44_461935 JE.Soil.44_1242907 JE.Soil.44_1845255 JE.Soil.44_2078896 JE.Soil.48_105205 JE.Soil.48_112535 JE.Soil.48_922958 JE.Soil.4_2078030 JE.Soil.52_1676889 JE.Soil.52_1749772 JE.Soil.56_1611865 JE.Soil.60_713318 JE.Soil.60_1379710 JE.Soil.64_614993 JE.Soil.64_1303571 JE.Soil.64_1347671 JE.Soil.72_30196 JE.Soil.76_425762 JE.Soil.76_655926 JE.Soil.76_698980 JE.Soil.76_1841326 JE.Soil.80_18094 JE.Soil.80_116597 JE.Soil.80_914598 JE.Soil.80_1201804 JE.Soil.80_1755321 JE.Soil.80_1944419 JE.Soil.84_224614 JE.Soil.84_1266278 JE.Soil.88_96776 JE.Soil.88_372099 JE.Soil.88_2075494 JE.Soil.92_50671 JE.Soil.92_178348 JE.Soil.92_184603 JE.Soil.92_232000 JE.Soil.92_611994 JE.Soil.92_934059 JE.Soil.92_2067644 JE.Soil.92_2069938 JE.Soil.92_2285617 JE.Soil.96_221350 JE.Soil.96_915336 JE.Soil.96_1017894 JE.Soil.96_1177146 JE.Soil.96_1581418 JE.Lundberg.120_327430 JE.Lundberg.120_2215863 JE.Lundberg.12_1739569 JE.Lundberg.132_659578 JE.Lundberg.141_642385 JE.Lundberg.150_1035884 JE.Lundberg.153_56912 JE.Lundberg.153_217967 JE.Lundberg.153_1050492 JE.Lundberg.153_1307891 JE.Lundberg.156_1045761 JE.Lundberg.159_483769 JE.Lundberg.159_1577922 JE.Lundberg.15_579104 JE.Lundberg.162_104566 JE.Lundberg.162_104883 JE.Lundberg.162_1037431 JE.Lundberg.165_882982 JE.Lundberg.165_1912163 JE.Lundberg.168_1034474 JE.Lundberg.168_1279443 JE.Lundberg.171_2210712 JE.Lundberg.174_429137 JE.Lundberg.174_810345 JE.Lundberg.177_1036795 JE.Lundberg.177_1209595 JE.Lundberg.180_734122 JE.Lundberg.183_857382 JE.Lundberg.183_925372 JE.Lundberg.186_37342 JE.Lundberg.189_1143023 JE.Lundberg.189_1179313 JE.Lundberg.192_363709 JE.Lundberg.21_1458470 JE.Lundberg.30_1124032 JE.Lundberg.33_326860 JE.Lundberg.33_327076 JE.Lundberg.33_447719 JE.Lundberg.39_168700 JE.Lundberg.3_1546510 JE.Lundberg.45_184286 JE.Lundberg.48_337043 JE.Lundberg.48_661732 JE.Lundberg.51_149908 JE.Lundberg.60_210919 JE.Lundberg.6_24795 JE.Lundberg.6_218882 JE.Lundberg.78_1220834 JE.Lundberg.81_360239 JE.Lundberg.81_1117918 JE.Lundberg.81_1912282 JE.Lundberg.81_2114537 JE.Lundberg.84_1268079 JE.Lundberg.84_1580794 JE.Lundberg.84_1838665 JE.Lundberg.87_1233377 JE.Lundberg.90_479964 JE.Lundberg.93_1256436 JE.Lundberg.96_1150699 JE.Lundberg.96_1889222 JE.Lundberg.99_8443 JE.Lundberg.99_1251099 JE.Lundberg.99_1574286 JE.Soil.104_1374437 JE.Soil.104_1608747 JE.Soil.112_588189 JE.Soil.120_1060476 JE.Soil.12_1769513 JE.Soil.144_3343708 JE.Soil.144_3556040 JE.Soil.180_2156521 JE.Soil.184_1270166 JE.Soil.184_1345690 JE.Soil.188_1162047 JE.Soil.192_121335 JE.Soil.192_1077900 JE.Soil.200_2048238 JE.Soil.204_1811272 JE.Soil.208_849534 JE.Soil.20_2609216 JE.Soil.20_2703312 JE.Soil.216_1182221 JE.Soil.228_845583 JE.Soil.240_318837 JE.Soil.240_1544947 JE.Soil.240_1672707 JE.Soil.248_1849321 JE.Soil.24_1804450 JE.Soil.24_1810458 JE.Soil.264_54996 JE.Soil.264_1081434 JE.Soil.268_1653795 JE.Soil.276_1505270 JE.Soil.276_1883562 JE.Soil.280_2110063 JE.Soil.280_2360717 JE.Soil.288_543561 JE.Soil.288_926695 JE.Soil.288_1842665 JE.Soil.288_2221851 JE.Soil.300_525966 JE.Soil.304_610732 JE.Soil.308_808643 JE.Soil.308_891421 JE.Soil.312_971683 JE.Soil.312_1664969 JE.Soil.312_2032730 JE.Soil.32_973672 JE.Soil.36_2182614 JE.Soil.40_2391863 JE.Soil.44_2766883 JE.Soil.48_1135421 JE.Soil.48_3394497 JE.Soil.52_44755 JE.Soil.56_1577977 JE.Soil.56_1910295 JE.Soil.64_1186550 JE.Soil.68_565658 JE.Soil.68_612729 JE.Soil.72_2395832 JE.Soil.76_1127017 JE.Soil.76_2518827 JE.Soil.80_1302191 JE.Soil.80_1426245 JE.Soil.80_1917689 JE.Soil.84_1872305 JE.Soil.84_3494754 JE.Soil.88_308835 JE.Soil.92_219156 JE.Lundberg.117_1521004 JE.Lundberg.120_694555 JE.Lundberg.120_1909107 JE.Lundberg.159_1430381 JE.Lundberg.15_1301956 JE.Lundberg.168_784041 JE.Lundberg.186_931911 JE.Lundberg.192_2587787 JE.Lundberg.30_462134 JE.Lundberg.51_1291571 JE.Lundberg.6_952799 JE.Lundberg.78_1443919 JE.Lundberg.81_50499 JE.Lundberg.87_577476 JE.Lundberg.90_719115 JE.Lundberg.90_1472968 JE.Lundberg.96_443387 JE.Lundberg.99_485562 JE.Soil.104_926690 JE.Soil.104_1003763 JE.Soil.120_441902 JE.Soil.124_1629648 JE.Soil.128_10893 JE.Soil.12_212861 JE.Soil.12_1702233 JE.Soil.12_2377306 JE.Soil.12_2377342 JE.Soil.136_17594 JE.Soil.136_715306 JE.Soil.144_161856 JE.Soil.144_604966 JE.Soil.144_737925 JE.Soil.144_1083055 JE.Soil.144_3418534 JE.Soil.16_29423 JE.Soil.180_2039619 JE.Soil.180_2236161 JE.Soil.188_2140383 JE.Soil.192_520261 JE.Soil.196_647117 JE.Soil.196_760399 JE.Soil.196_1356818 JE.Soil.200_1011536 JE.Soil.200_1012655 JE.Soil.200_1196575 JE.Soil.208_54567 JE.Soil.208_223979 JE.Soil.208_839211 JE.Soil.208_1404244 JE.Soil.212_1385362 JE.Soil.212_1991090 JE.Soil.216_1787346 JE.Soil.220_339471 JE.Soil.220_399197 JE.Soil.228_623979 JE.Soil.228_890995 JE.Soil.228_1473254 JE.Soil.232_456466 JE.Soil.236_996816 JE.Soil.240_567851 JE.Soil.244_104285 JE.Soil.244_1847941 JE.Soil.248_495380 JE.Soil.248_1041970 JE.Soil.24_1495015 JE.Soil.260_1023125 JE.Soil.260_1739898 JE.Soil.260_2100794 JE.Soil.268_571472 JE.Soil.268_1791170 JE.Soil.272_959830 JE.Soil.276_1255018 JE.Soil.276_1381397 JE.Soil.276_1683984 JE.Soil.276_2018917 JE.Soil.276_2759371 JE.Soil.280_1985094 JE.Soil.280_2172541 JE.Soil.284_2339659 JE.Soil.284_2844843 JE.Soil.288_418942 JE.Soil.296_36637 JE.Soil.300_518105 JE.Soil.300_851548 JE.Soil.304_6066 JE.Soil.316_1178144 JE.Soil.320_2053067 JE.Soil.36_350437 JE.Soil.36_417985 JE.Soil.40_118740 JE.Soil.40_1552897 JE.Soil.4_2116244 JE.Soil.52_439783 JE.Soil.52_750224 JE.Soil.56_731097 JE.Soil.60_591223 JE.Soil.64_750112 JE.Soil.68_1818235 JE.Soil.68_1823773 JE.Soil.72_109907 JE.Soil.72_236371 JE.Soil.72_576928 JE.Soil.76_1383275 JE.Soil.76_2865651 JE.Soil.80_175863 JE.Soil.80_176060 JE.Soil.80_198387 JE.Soil.84_345521 JE.Soil.84_452147 JE.Soil.84_870760 JE.Soil.84_870949 JE.Soil.84_1061880 JE.Soil.84_3453185 JE.Soil.84_3453332 JE.Soil.88_339704 JE.Soil.88_1245482 JE.Soil.88_1831393 JE.Soil.88_1831556 JE.Soil.8_1729759 JE.Soil.8_2265093 JE.Soil.92_1643824 JE.Soil.92_2050153 JE.Soil.96_114405 JE.Soil.96_278560 JE.Soil.96_732317 JE.Soil.96_732460 JE.Soil.96_1540960 JE.Soil.96_1614310 JE.Soil.96_1779770 JE.Lundberg.102_936015 JE.Lundberg.102_1511133 JE.Lundberg.108_954574 JE.Lundberg.117_51021 JE.Lundberg.120_507346 JE.Lundberg.120_1989790 JE.Lundberg.132_1167101 JE.Lundberg.132_1805241 JE.Lundberg.135_324436 JE.Lundberg.138_268120 JE.Lundberg.138_445143 JE.Lundberg.138_1202343 JE.Lundberg.138_1518055 JE.Lundberg.141_169947 JE.Lundberg.144_666177 JE.Lundberg.144_1279430 JE.Lundberg.147_1046324 JE.Lundberg.150_544471 JE.Lundberg.153_437389 JE.Lundberg.153_437537 JE.Lundberg.153_1771150 JE.Lundberg.153_2047978 JE.Lundberg.159_1208854 JE.Lundberg.159_1551819 JE.Lundberg.15_854084 JE.Lundberg.162_1273959 JE.Lundberg.165_1628535 JE.Lundberg.171_1129832 JE.Lundberg.171_1130096 JE.Lundberg.177_336387 JE.Lundberg.177_442375 JE.Lundberg.177_798969 JE.Lundberg.177_825972 JE.Lundberg.177_986981 JE.Lundberg.177_1170227 JE.Lundberg.189_1236307 JE.Lundberg.18_139318 JE.Lundberg.18_368149 JE.Lundberg.18_1389746 JE.Lundberg.18_2106147 JE.Lundberg.21_1896993 JE.Lundberg.24_274900 JE.Lundberg.39_742501 JE.Lundberg.45_1201433 JE.Lundberg.54_1840 JE.Lundberg.54_1164136 JE.Lundberg.57_374980 JE.Lundberg.57_1285109 JE.Lundberg.57_1353589 JE.Lundberg.57_1401295 JE.Lundberg.60_299127 JE.Lundberg.63_248015 JE.Lundberg.66_748518 JE.Lundberg.69_377368 JE.Lundberg.69_806541 JE.Lundberg.6_571713 JE.Lundberg.6_2132739 JE.Lundberg.72_319786 JE.Lundberg.72_363340 JE.Lundberg.78_839939 JE.Lundberg.78_840197 JE.Lundberg.9_159997 JE.Soil.100_429074 JE.Soil.100_896207 JE.Soil.104_1567852 JE.Soil.104_1877459 JE.Soil.108_1028814 JE.Soil.112_325382 JE.Soil.112_1091665 JE.Soil.112_1091690 JE.Soil.116_955475 JE.Soil.120_1206609 JE.Soil.128_216842 JE.Soil.144_308353 JE.Soil.144_439548 JE.Soil.184_399951 JE.Soil.184_1234494 JE.Soil.188_944958 JE.Soil.188_972869 JE.Soil.192_870224 JE.Soil.192_1142804 JE.Soil.192_1143495 JE.Soil.200_545873 JE.Soil.200_1800682 JE.Soil.208_852139 JE.Soil.20_1212539 JE.Soil.20_1758343 JE.Soil.224_939110 JE.Soil.224_1054604 JE.Soil.224_2158663 JE.Soil.232_248238 JE.Soil.232_248633 JE.Soil.232_296260 JE.Soil.236_907650 JE.Soil.236_943561 JE.Soil.252_198951 JE.Soil.260_800557 JE.Soil.260_801805 JE.Soil.264_1383606 JE.Soil.264_1637940 JE.Soil.264_1707755 JE.Soil.268_845522 JE.Soil.276_1097724 JE.Soil.284_71705 JE.Soil.296_273912 JE.Soil.300_788651 JE.Soil.308_525141 JE.Soil.312_1175843 JE.Soil.320_939636 JE.Soil.36_980396 JE.Soil.48_1958721 JE.Soil.48_2066671 JE.Soil.52_271820 JE.Soil.64_1400078 JE.Soil.68_390479 JE.Soil.68_1817298 JE.Soil.72_2694953 JE.Soil.76_567318 JE.Soil.76_996568 JE.Soil.80_1083482 JE.Soil.80_1083694 JE.Soil.84_3355075 JE.Soil.88_435051 JE.Soil.88_643840 JE.Soil.92_2357365 JE.Soil.96_706227 JE.Soil.96_776759 JE.Soil.96_1679981 JE.Lundberg.108_1979060 JE.Lundberg.117_329889 JE.Lundberg.117_385655 JE.Lundberg.117_628213 JE.Lundberg.117_635040 JE.Lundberg.117_726567 JE.Lundberg.117_969686 JE.Lundberg.117_1094210 JE.Lundberg.117_1377027 JE.Lundberg.126_1143235 JE.Lundberg.12_107478 JE.Lundberg.132_134196 JE.Lundberg.141_387958 JE.Lundberg.141_835493 JE.Lundberg.141_1021662 JE.Lundberg.159_671584 JE.Lundberg.165_1513151 JE.Lundberg.165_1664984 JE.Lundberg.168_1264328 JE.Lundberg.180_10293 JE.Lundberg.180_827898 JE.Lundberg.180_1039403 JE.Lundberg.189_59570 JE.Lundberg.189_279963 JE.Lundberg.189_581893 JE.Lundberg.189_647587 JE.Lundberg.189_1057554 JE.Lundberg.189_1181783 JE.Lundberg.192_244245 JE.Lundberg.21_54104 JE.Lundberg.21_94029 JE.Lundberg.21_172629 JE.Lundberg.21_296592 JE.Lundberg.21_607867 JE.Lundberg.21_783070 JE.Lundberg.21_1005805 JE.Lundberg.21_1284349 JE.Lundberg.21_1365483 JE.Lundberg.21_1432836 JE.Lundberg.21_1581742 JE.Lundberg.21_1739290 JE.Lundberg.21_1956882 JE.Lundberg.39_701277 JE.Lundberg.45_1229891 JE.Lundberg.54_945425 JE.Lundberg.60_906054 JE.Lundberg.60_1624522 JE.Lundberg.66_988933 JE.Lundberg.69_120467 JE.Lundberg.69_727584 JE.Lundberg.69_736867 JE.Lundberg.69_1925240 JE.Lundberg.6_856195 JE.Lundberg.81_1008830 JE.Lundberg.93_165723 JE.Lundberg.93_1719299 JE.Lundberg.96_957855 JE.Soil.112_840325 JE.Soil.116_1373802 JE.Soil.128_986730 JE.Soil.12_11778 JE.Soil.12_183856 JE.Soil.12_265783 JE.Soil.12_1216952 JE.Soil.12_2014656 JE.Soil.144_824498 JE.Soil.144_897481 JE.Soil.144_1683477 JE.Soil.16_2413345 JE.Soil.192_907941 JE.Soil.200_1429238 JE.Soil.204_567999 JE.Soil.208_1043931 JE.Soil.20_1251585 JE.Soil.20_1251750 JE.Soil.212_829912 JE.Soil.216_1415403 JE.Soil.216_1946909 JE.Soil.224_774807 JE.Soil.236_2045563 JE.Soil.248_645160 JE.Soil.248_1756473 JE.Soil.24_696664 JE.Soil.24_1729098 JE.Soil.24_2340088 JE.Soil.252_240680 JE.Soil.252_1374296 JE.Soil.260_1142063 JE.Soil.272_1947791 JE.Soil.280_1832125 JE.Soil.280_1832949 JE.Soil.28_3054775 JE.Soil.300_1187723 JE.Soil.308_581909 JE.Soil.308_788362 JE.Soil.320_2377868 JE.Soil.36_119583 JE.Soil.36_1779170 JE.Soil.40_1950695 JE.Soil.48_1625157 JE.Soil.48_3127775 JE.Soil.48_3462794 JE.Soil.4_307327 JE.Soil.52_200877 JE.Soil.52_775515 JE.Soil.56_46391 JE.Soil.60_1631472 JE.Soil.64_542369 JE.Soil.68_127869 JE.Soil.68_360344 JE.Soil.72_61788 JE.Soil.72_232157 JE.Soil.72_1864841 JE.Soil.72_2579957 JE.Soil.76_794270 JE.Soil.76_2047711 JE.Soil.76_2080887 JE.Soil.80_1304193 JE.Soil.84_1780668 JE.Soil.84_1925684 JE.Soil.88_945421 JE.Soil.88_1212923 JE.Soil.96_67987 JE.Soil.96_175617 JE.Soil.96_630077 JE.Soil.96_1553845 JE.Soil.96_1639057 JE.Lundberg.108_1616343 JE.Lundberg.108_2313000 JE.Lundberg.114_385083 JE.Lundberg.129_628655 JE.Lundberg.132_238775 JE.Lundberg.132_1315836 JE.Lundberg.138_1878745 JE.Lundberg.141_206448 JE.Lundberg.150_1785886 JE.Lundberg.153_198620 JE.Lundberg.153_1724283 JE.Lundberg.156_168028 JE.Lundberg.156_168158 JE.Lundberg.156_168400 JE.Lundberg.156_1257750 JE.Lundberg.156_1871033 JE.Lundberg.159_216914 JE.Lundberg.159_222310 JE.Lundberg.159_1556294 JE.Lundberg.159_1722371 JE.Lundberg.162_25606 JE.Lundberg.162_288812 JE.Lundberg.162_919034 JE.Lundberg.165_1701053 JE.Lundberg.165_2020268 JE.Lundberg.168_121607 JE.Lundberg.168_121931 JE.Lundberg.168_428291 JE.Lundberg.168_1365856 JE.Lundberg.171_29938 JE.Lundberg.171_30069 JE.Lundberg.171_145061 JE.Lundberg.171_850578 JE.Lundberg.171_980566 JE.Lundberg.171_1441863 JE.Lundberg.174_370189 JE.Lundberg.174_508458 JE.Lundberg.177_72508 JE.Lundberg.177_887327 JE.Lundberg.180_595347 JE.Lundberg.180_807671 JE.Lundberg.180_984070 JE.Lundberg.192_347171 JE.Lundberg.24_1356413 JE.Lundberg.27_1085252 JE.Lundberg.27_1982082 JE.Lundberg.30_1537926 JE.Lundberg.33_45044 JE.Lundberg.33_527425 JE.Lundberg.36_1148362 JE.Lundberg.36_1198651 JE.Lundberg.36_1468543 JE.Lundberg.36_1644406 JE.Lundberg.63_706843 JE.Lundberg.66_1656696 JE.Lundberg.6_1960104 JE.Lundberg.72_610104 JE.Lundberg.72_711303 JE.Lundberg.75_991162 JE.Lundberg.81_435348 JE.Lundberg.81_613422 JE.Lundberg.81_1105156 JE.Lundberg.81_1739903 JE.Lundberg.84_746181 JE.Lundberg.84_1128062 JE.Lundberg.84_1820002 JE.Lundberg.84_1820196 JE.Lundberg.87_148763 JE.Lundberg.87_699859 JE.Lundberg.87_954218 JE.Lundberg.87_1432475 JE.Lundberg.93_858090 JE.Lundberg.93_1442072 JE.Lundberg.96_1213399 JE.Lundberg.96_1618815 JE.Soil.104_1601504 JE.Soil.104_1633046 JE.Soil.124_590459 JE.Soil.124_625387 JE.Soil.124_1755367 JE.Soil.124_1910142 JE.Soil.124_1997712 JE.Soil.184_79106 JE.Soil.184_500298 JE.Soil.204_775966 JE.Soil.204_1527376 JE.Soil.204_1971501 JE.Soil.208_244679 JE.Soil.208_319560 JE.Soil.208_540646 JE.Soil.208_758397 JE.Soil.208_956055 JE.Soil.208_1320887 JE.Soil.220_817861 JE.Soil.228_1762035 JE.Soil.232_64881 JE.Soil.232_330043 JE.Soil.232_614946 JE.Soil.232_1235007 JE.Soil.252_261979 JE.Soil.252_303944 JE.Soil.252_361738 JE.Soil.252_518504 JE.Soil.252_1434364 JE.Soil.300_425227 JE.Soil.300_467160 JE.Soil.300_1148582 JE.Soil.300_1179370 JE.Soil.32_1361395 JE.Soil.52_87083 JE.Soil.52_278580 JE.Soil.52_1583499 JE.Soil.52_1861882 JE.Soil.56_182430 JE.Soil.56_209367 JE.Soil.56_739880 JE.Soil.56_848251 JE.Soil.56_1463258 JE.Soil.56_1506667 JE.Soil.56_1547051 JE.Soil.56_1551301 JE.Soil.76_1243267 JE.Soil.76_1992174 JE.Soil.76_2807337 JE.Soil.80_2208067 JE.Soil.8_914057 JE.Soil.8_2337162 JE.Lundberg.153_1778026 JE.Lundberg.159_211843 JE.Lundberg.159_794386 JE.Lundberg.162_1215249 JE.Lundberg.162_1492437 JE.Lundberg.168_375370 JE.Lundberg.177_304941 JE.Lundberg.177_305110 JE.Lundberg.189_19689 JE.Lundberg.189_471562 JE.Lundberg.189_556548 JE.Lundberg.192_637014 JE.Lundberg.192_691367 JE.Lundberg.192_1441633 JE.Lundberg.192_2076854 JE.Lundberg.36_471447 JE.Lundberg.36_2097201 JE.Lundberg.39_249671 JE.Lundberg.39_1645880 JE.Lundberg.42_803238 JE.Lundberg.60_1661799 JE.Lundberg.81_206390 JE.Lundberg.93_125468 JE.Lundberg.93_125552 JE.Soil.104_632872 JE.Soil.112_42419 JE.Soil.116_199961 JE.Soil.120_611580 JE.Soil.124_395279 JE.Soil.124_1231607 JE.Soil.12_1317585 JE.Soil.136_659338 JE.Soil.136_1218116 JE.Soil.136_1731533 JE.Soil.136_1952930 JE.Soil.144_3391041 JE.Soil.144_3396933 JE.Soil.144_3397090 JE.Soil.144_3513692 JE.Soil.16_432102 JE.Soil.16_1128565 JE.Soil.16_2331714 JE.Soil.16_2358267 JE.Soil.180_240238 JE.Soil.180_240268 JE.Soil.180_1112375 JE.Soil.180_2178976 JE.Soil.188_77627 JE.Soil.188_1302615 JE.Soil.192_176170 JE.Soil.192_758658 JE.Soil.192_1173757 JE.Soil.200_356554 JE.Soil.200_2035073 JE.Soil.204_27763 JE.Soil.208_209014 JE.Soil.208_245871 JE.Soil.208_1411868 JE.Soil.212_2442657 JE.Soil.216_406799 JE.Soil.220_1106884 JE.Soil.220_1320516 JE.Soil.220_1615532 JE.Soil.220_1988304 JE.Soil.224_332964 JE.Soil.224_526235 JE.Soil.224_1394024 JE.Soil.236_541960 JE.Soil.236_1630145 JE.Soil.240_921188 JE.Soil.244_2158779 JE.Soil.248_1000749 JE.Soil.248_1420454 JE.Soil.24_2283622 JE.Soil.260_354945 JE.Soil.260_527631 JE.Soil.260_1449900 JE.Soil.264_251912 JE.Soil.268_1868526 JE.Soil.272_463070 JE.Soil.272_1371478 JE.Soil.276_2644252 JE.Soil.284_2323196 JE.Soil.284_2402041 JE.Soil.284_2586729 JE.Soil.28_1510791 JE.Soil.296_644356 JE.Soil.296_1408822 JE.Soil.296_1674700 JE.Soil.296_1674879 JE.Soil.300_279977 JE.Soil.300_1114180 JE.Soil.304_570114 JE.Soil.304_1476567 JE.Soil.308_1104185 JE.Soil.312_795571 JE.Soil.312_1585310 JE.Soil.312_1960263 JE.Soil.316_707288 JE.Soil.320_646377 JE.Soil.32_1386351 JE.Soil.40_1549974 JE.Soil.40_2722519 JE.Soil.4_2362470 JE.Soil.52_108106 JE.Soil.52_509382 JE.Soil.52_1063317 JE.Soil.56_897978 JE.Soil.56_1474439 JE.Soil.60_727971 JE.Soil.60_1564198 JE.Soil.64_715481 JE.Soil.64_715582 JE.Soil.68_362149 JE.Soil.72_98845 JE.Soil.72_2632319 JE.Soil.80_1162613 JE.Soil.80_2100636 JE.Soil.84_252321 JE.Soil.88_511850 JE.Soil.8_1065954 JE.Soil.8_1381333 JE.Soil.92_2369176 JE.Soil.96_456218 JE.Soil.96_1283352 JE.Soil.96_1727025 JE.Lundberg.114_579023 JE.Lundberg.117_162502 JE.Lundberg.117_469201 JE.Lundberg.120_123670 JE.Lundberg.120_1234944 JE.Lundberg.123_796161 JE.Lundberg.129_1645055 JE.Lundberg.12_1166809 JE.Lundberg.12_1687504 JE.Lundberg.132_1266194 JE.Lundberg.138_127601 JE.Lundberg.138_1565553 JE.Lundberg.147_394843 JE.Lundberg.147_400583 JE.Lundberg.147_1589572 JE.Lundberg.147_1753824 JE.Lundberg.150_491455 JE.Lundberg.150_978756 JE.Lundberg.150_1208114 JE.Lundberg.150_1572455 JE.Lundberg.153_183171 JE.Lundberg.153_314257 JE.Lundberg.153_677942 JE.Lundberg.153_721033 JE.Lundberg.153_1336641 JE.Lundberg.156_111681 JE.Lundberg.156_318438 JE.Lundberg.159_122956 JE.Lundberg.159_322447 JE.Lundberg.159_702397 JE.Lundberg.159_857239 JE.Lundberg.159_977515 JE.Lundberg.159_1068056 JE.Lundberg.159_1670016 JE.Lundberg.159_1673128 JE.Lundberg.15_1090211 JE.Lundberg.15_1925950 JE.Lundberg.162_324284 JE.Lundberg.162_1443998 JE.Lundberg.165_403073 JE.Lundberg.165_946607 JE.Lundberg.168_913619 JE.Lundberg.168_1196640 JE.Lundberg.168_1212745 JE.Lundberg.171_1028162 JE.Lundberg.171_1745685 JE.Lundberg.171_2129786 JE.Lundberg.174_1153626 JE.Lundberg.174_1227918 JE.Lundberg.177_20384 JE.Lundberg.177_407514 JE.Lundberg.177_748138 JE.Lundberg.177_1398082 JE.Lundberg.180_190647 JE.Lundberg.183_1327794 JE.Lundberg.186_150043 JE.Lundberg.189_1031006 JE.Lundberg.18_1534435 JE.Lundberg.18_1796021 JE.Lundberg.192_970583 JE.Lundberg.192_1693101 JE.Lundberg.192_1875137 JE.Lundberg.192_1913207 JE.Lundberg.192_2239301 JE.Lundberg.21_132985 JE.Lundberg.33_457099 JE.Lundberg.33_921446 JE.Lundberg.33_1058805 JE.Lundberg.36_303841 JE.Lundberg.36_339648 JE.Lundberg.36_1537301 JE.Lundberg.36_1773018 JE.Lundberg.39_1245705 JE.Lundberg.39_1747308 JE.Lundberg.3_2704031 JE.Lundberg.45_488523 JE.Lundberg.45_967826 JE.Lundberg.51_1401864 JE.Lundberg.57_196238 JE.Lundberg.57_1503469 JE.Lundberg.60_1294816 JE.Lundberg.63_2239235 JE.Lundberg.69_1924952 JE.Lundberg.6_98349 JE.Lundberg.75_1844986 JE.Lundberg.78_1736714 JE.Lundberg.81_1971456 JE.Lundberg.84_324282 JE.Lundberg.84_1279966 JE.Lundberg.84_1646487 JE.Lundberg.87_38512 JE.Lundberg.87_656590 JE.Lundberg.87_761315 JE.Lundberg.87_1116767 JE.Lundberg.87_1311368 JE.Lundberg.90_701164 JE.Lundberg.96_58252 JE.Lundberg.96_304514 JE.Soil.104_33982 JE.Soil.124_1855200 JE.Soil.12_8224 JE.Soil.12_2338513 JE.Soil.136_1054866 JE.Soil.136_1054915 JE.Soil.136_1717952 JE.Soil.16_55162 JE.Soil.16_2070318 JE.Soil.188_1893238 JE.Soil.192_624241 JE.Soil.196_1725763 JE.Soil.240_1536586 JE.Soil.272_90306 JE.Soil.276_502 JE.Soil.296_639607 JE.Soil.36_1134880 JE.Soil.40_2547756 JE.Soil.4_2083849 JE.Soil.56_558768 JE.Soil.56_679777 JE.Soil.72_94541 JE.Soil.72_211751 JE.Soil.72_1752269 JE.Soil.84_2296602 JE.Soil.88_967551 JE.Soil.96_7117 JE.Lundberg.108_1686083 JE.Lundberg.111_118018 JE.Lundberg.12_510920 JE.Lundberg.153_981191 JE.Lundberg.153_1062185 JE.Lundberg.156_640900 JE.Lundberg.156_1244353 JE.Lundberg.159_1362453 JE.Lundberg.162_592510 JE.Lundberg.162_979159 JE.Lundberg.165_738100 JE.Lundberg.165_1905313 JE.Lundberg.171_1078646 JE.Lundberg.174_492893 JE.Lundberg.174_983329 JE.Lundberg.177_48142 JE.Lundberg.189_1239361 JE.Lundberg.192_2296494 JE.Lundberg.33_637696 JE.Lundberg.33_637865 JE.Lundberg.33_638018 JE.Lundberg.36_1170846 JE.Lundberg.39_471853 JE.Lundberg.54_1696618 JE.Lundberg.60_3905 JE.Lundberg.66_413038 JE.Lundberg.78_190156 JE.Lundberg.78_480438 JE.Lundberg.78_1081907 JE.Lundberg.81_483629 JE.Lundberg.81_1236760 JE.Lundberg.93_2041216 JE.Lundberg.99_2198383 JE.Soil.100_118269 JE.Soil.104_736791 JE.Soil.104_1763624 JE.Soil.108_1099426 JE.Soil.112_198037 JE.Soil.112_759529 JE.Soil.124_126700 JE.Soil.124_1465995 JE.Soil.128_1572674 JE.Soil.12_563816 JE.Soil.12_981823 JE.Soil.12_1175203 JE.Soil.12_1286488 JE.Soil.144_668554 JE.Soil.144_1421755 JE.Soil.144_1766445 JE.Soil.144_2761412 JE.Soil.16_23124 JE.Soil.16_293882 JE.Soil.184_108495 JE.Soil.184_231305 JE.Soil.184_584729 JE.Soil.184_675429 JE.Soil.192_756411 JE.Soil.192_1277968 JE.Soil.204_1354182 JE.Soil.208_462680 JE.Soil.212_965557 JE.Soil.212_1806959 JE.Soil.216_473351 JE.Soil.216_1283503 JE.Soil.220_1657682 JE.Soil.224_136903 JE.Soil.224_948626 JE.Soil.224_1438145 JE.Soil.224_1757540 JE.Soil.236_670038 JE.Soil.236_2195998 JE.Soil.240_1242359 JE.Soil.248_449556 JE.Soil.248_1604503 JE.Soil.252_269783 JE.Soil.260_1810507 JE.Soil.264_1398424 JE.Soil.268_1035219 JE.Soil.276_2362583 JE.Soil.288_224082 JE.Soil.288_1070433 JE.Soil.288_1645912 JE.Soil.28_1167722 JE.Soil.296_103297 JE.Soil.296_958120 JE.Soil.300_1121974 JE.Soil.304_829996 JE.Soil.312_206318 JE.Soil.316_273906 JE.Soil.320_2895175 JE.Soil.32_1143438 JE.Soil.36_561191 JE.Soil.36_1320370 JE.Soil.40_127237 JE.Soil.48_974099 JE.Soil.52_253252 JE.Soil.52_818186 JE.Soil.56_1599977 JE.Soil.56_1687411 JE.Soil.60_995143 JE.Soil.60_1072508 JE.Soil.64_1348006 JE.Soil.68_544289 JE.Soil.72_138222 JE.Soil.72_1251209 JE.Soil.76_522919 JE.Soil.76_1983073 JE.Soil.80_359290 JE.Soil.80_1682523 JE.Soil.80_2224702 JE.Soil.84_1565381 JE.Soil.84_3158208 JE.Soil.84_3218898 JE.Soil.84_3323649 JE.Soil.88_901709 JE.Soil.8_487075 JE.Soil.8_571033 JE.Soil.8_1859949 JE.Soil.8_1975740 JE.Soil.92_331564 JE.Soil.92_1919135 JE.Soil.92_2023734 JE.Soil.96_170434 JE.Soil.96_447252 JE.Soil.96_1377906 JE.Lundberg.114_1377056 JE.Lundberg.120_407273 JE.Lundberg.126_902404 JE.Lundberg.12_204851 JE.Lundberg.138_840199 JE.Lundberg.141_731720 JE.Lundberg.159_57705 JE.Lundberg.168_541032 JE.Lundberg.171_1376469 JE.Lundberg.177_119761 JE.Lundberg.177_205370 JE.Lundberg.177_684536 JE.Lundberg.180_262523 JE.Lundberg.180_974251 JE.Lundberg.189_1075936 JE.Lundberg.192_336487 JE.Lundberg.192_1656338 JE.Lundberg.27_1134240 JE.Lundberg.48_1207080 JE.Lundberg.60_1904915 JE.Lundberg.69_181399 JE.Lundberg.6_388960 JE.Lundberg.84_1702333 JE.Lundberg.84_1702554 JE.Lundberg.93_1855708 JE.Lundberg.93_2123476 JE.Lundberg.99_1442028 JE.Soil.100_160100 JE.Soil.100_781475 JE.Soil.104_269866 JE.Soil.104_1107180 JE.Soil.108_715972 JE.Soil.108_1197370 JE.Soil.112_321310 JE.Soil.116_1600102 JE.Soil.120_1119240 JE.Soil.124_779581 JE.Soil.124_951919 JE.Soil.128_404004 JE.Soil.12_54301 JE.Soil.12_729779 JE.Soil.12_1767126 JE.Soil.136_1752547 JE.Soil.136_1953555 JE.Soil.144_1631397 JE.Soil.144_2030666 JE.Soil.180_1076052 JE.Soil.184_865350 JE.Soil.184_921710 JE.Soil.188_818396 JE.Soil.188_1220764 JE.Soil.192_625049 JE.Soil.200_1230414 JE.Soil.204_1257775 JE.Soil.208_952269 JE.Soil.20_1574101 JE.Soil.20_1778641 JE.Soil.20_2216691 JE.Soil.20_2684730 JE.Soil.212_386353 JE.Soil.212_1644321 JE.Soil.216_676618 JE.Soil.216_1456702 JE.Soil.220_1188675 JE.Soil.224_1556312 JE.Soil.228_745966 JE.Soil.232_70315 JE.Soil.232_445498 JE.Soil.248_160870 JE.Soil.248_388028 JE.Soil.248_1967199 JE.Soil.24_188080 JE.Soil.24_193399 JE.Soil.24_1302447 JE.Soil.252_384535 JE.Soil.260_381660 JE.Soil.264_1043155 JE.Soil.272_600998 JE.Soil.276_327153 JE.Soil.276_905302 JE.Soil.280_1503592 JE.Soil.280_1952349 JE.Soil.280_2147589 JE.Soil.280_2854206 JE.Soil.284_2680674 JE.Soil.288_1541626 JE.Soil.288_1932079 JE.Soil.288_1949145 JE.Soil.296_897790 JE.Soil.300_337853 JE.Soil.308_749014 JE.Soil.308_1007217 JE.Soil.312_610229 JE.Soil.312_744612 JE.Soil.312_1288434 JE.Soil.312_1998280 JE.Soil.312_1998680 JE.Soil.316_133133 JE.Soil.32_104510 JE.Soil.32_231400 JE.Soil.32_695871 JE.Soil.36_1920405 JE.Soil.40_376207 JE.Soil.48_781231 JE.Soil.48_3188661 JE.Soil.4_716528 JE.Soil.4_744553 JE.Soil.4_1474228 JE.Soil.4_2138375 JE.Soil.52_228315 JE.Soil.52_272424 JE.Soil.56_1927000 JE.Soil.60_643519 JE.Soil.60_1703570 JE.Soil.60_1703706 JE.Soil.60_2034096 JE.Soil.64_1027872 JE.Soil.68_1655091 JE.Soil.72_142415 JE.Soil.72_1873237 JE.Soil.72_1873386 JE.Soil.88_467528 JE.Soil.88_1415878 JE.Soil.92_751465 JE.Soil.96_1062540 JE.Lundberg.117_1593455 JE.Lundberg.120_477120 JE.Lundberg.120_729235 JE.Lundberg.12_1192934 JE.Lundberg.132_1887551 JE.Lundberg.138_271697 JE.Lundberg.147_846356 JE.Lundberg.147_1729232 JE.Lundberg.168_530393 JE.Lundberg.168_530569 JE.Lundberg.168_981633 JE.Lundberg.168_1549102 JE.Lundberg.177_629639 JE.Lundberg.180_755534 JE.Lundberg.180_1443058 JE.Lundberg.183_456773 JE.Lundberg.192_1931278 JE.Lundberg.33_812160 JE.Lundberg.33_871095 JE.Lundberg.36_675538 JE.Lundberg.36_747147 JE.Lundberg.36_1165177 JE.Lundberg.36_1752237 JE.Lundberg.39_544787 JE.Lundberg.42_1143586 JE.Lundberg.45_508394 JE.Lundberg.60_363448 JE.Lundberg.6_375696 JE.Lundberg.6_380708 JE.Lundberg.87_1483146 JE.Lundberg.96_377482 JE.Soil.104_513664 JE.Soil.116_2163743 JE.Soil.124_585665 JE.Soil.128_1115842 JE.Soil.136_508707 JE.Soil.136_650864 JE.Soil.144_2760584 JE.Soil.16_1145242 JE.Soil.16_2366568 JE.Soil.180_2656005 JE.Soil.184_322561 JE.Soil.184_602289 JE.Soil.184_1067301 JE.Soil.188_1616113 JE.Soil.192_10963 JE.Soil.196_1381166 JE.Soil.200_575755 JE.Soil.200_919098 JE.Soil.200_1308678 JE.Soil.200_1519857 JE.Soil.204_719559 JE.Soil.204_833578 JE.Soil.204_843575 JE.Soil.204_1098336 JE.Soil.208_785549 JE.Soil.208_1403935 JE.Soil.20_1155205 JE.Soil.212_181368 JE.Soil.212_1803388 JE.Soil.212_2774448 JE.Soil.216_841182 JE.Soil.220_1700030 JE.Soil.220_2068607 JE.Soil.224_226883 JE.Soil.224_410380 JE.Soil.224_1691163 JE.Soil.228_1319616 JE.Soil.228_1362336 JE.Soil.232_902191 JE.Soil.232_1975874 JE.Soil.236_542597 JE.Soil.240_1120188 JE.Soil.244_695570 JE.Soil.248_316939 JE.Soil.252_1113143 JE.Soil.260_1911032 JE.Soil.260_1911460 JE.Soil.264_62846 JE.Soil.264_276735 JE.Soil.264_1252475 JE.Soil.280_2910968 JE.Soil.288_275680 JE.Soil.288_2264785 JE.Soil.28_966108 JE.Soil.296_804948 JE.Soil.296_1099035 JE.Soil.304_950145 JE.Soil.312_1098280 JE.Soil.316_74914 JE.Soil.316_580461 JE.Soil.316_1437878 JE.Soil.320_2082683 JE.Soil.48_1714367 JE.Soil.4_405790 JE.Soil.4_1136025 JE.Soil.52_189488 JE.Soil.52_1512510 JE.Soil.56_1146931 JE.Soil.56_1235016 JE.Soil.56_1240129 JE.Soil.60_366265 JE.Soil.68_1830726 JE.Soil.72_2211160 JE.Soil.76_523006 JE.Soil.76_2533490 JE.Soil.76_2721725 JE.Soil.80_1680743 JE.Soil.80_1954542 JE.Soil.80_1954722 JE.Soil.80_2164014 JE.Soil.80_2266735 JE.Soil.84_417357 JE.Soil.84_2979756 JE.Soil.84_3535181 JE.Soil.88_1690822 JE.Soil.88_1710432 JE.Soil.88_1807223 JE.Soil.88_1807328 JE.Soil.88_1807396 JE.Soil.96_139020 JE.Soil.96_435473 JE.Soil.96_472665 JE.Lundberg.12_1393302 JE.Lundberg.150_142799 JE.Lundberg.150_533303 JE.Lundberg.153_68923 JE.Lundberg.156_188714 JE.Lundberg.159_1875512 JE.Lundberg.15_1389473 JE.Lundberg.15_1732103 JE.Lundberg.162_426333 JE.Lundberg.162_426474 JE.Lundberg.162_1437431 JE.Lundberg.171_569024 JE.Lundberg.183_415219 JE.Lundberg.183_638154 JE.Lundberg.189_922929 JE.Lundberg.192_268700 JE.Lundberg.192_703014 JE.Lundberg.33_783330 JE.Lundberg.36_859872 JE.Lundberg.36_1100241 JE.Lundberg.36_1551373 JE.Lundberg.78_576514 JE.Lundberg.78_1591951 JE.Lundberg.84_910693 JE.Lundberg.87_163789 JE.Lundberg.87_512540 JE.Lundberg.87_1221518 JE.Lundberg.90_1483206 JE.Soil.100_693251 JE.Soil.104_1388121 JE.Soil.124_669397 JE.Soil.124_1479020 JE.Soil.124_1756729 JE.Soil.124_1756762 JE.Soil.12_1957770 JE.Soil.136_14200 JE.Soil.136_1694824 JE.Soil.144_1183778 JE.Soil.144_3499396 JE.Soil.16_644323 JE.Soil.16_1325614 JE.Soil.16_1764666 JE.Soil.180_1475581 JE.Soil.184_348683 JE.Soil.188_760402 JE.Soil.188_1833854 JE.Soil.196_1135210 JE.Soil.196_1371613 JE.Soil.196_1371798 JE.Soil.196_1583131 JE.Soil.196_1671537 JE.Soil.196_1951885 JE.Soil.204_97465 JE.Soil.204_1530954 JE.Soil.208_632378 JE.Soil.208_1180369 JE.Soil.20_47777 JE.Soil.20_2032941 JE.Soil.212_230699 JE.Soil.212_336752 JE.Soil.212_1908454 JE.Soil.212_2227029 JE.Soil.212_2264092 JE.Soil.212_2526864 JE.Soil.216_12862 JE.Soil.216_108622 JE.Soil.216_1263550 JE.Soil.216_1543146 JE.Soil.220_1317146 JE.Soil.220_1442455 JE.Soil.220_1442789 JE.Soil.220_1628910 JE.Soil.228_95659 JE.Soil.228_1658926 JE.Soil.236_139933 JE.Soil.248_1474708 JE.Soil.248_1973653 JE.Soil.252_800358 JE.Soil.252_1207630 JE.Soil.256_149180 JE.Soil.260_550029 JE.Soil.264_1042288 JE.Soil.268_2069298 JE.Soil.272_1164650 JE.Soil.272_1364197 JE.Soil.272_1374937 JE.Soil.276_213061 JE.Soil.276_289897 JE.Soil.280_2078421 JE.Soil.284_296705 JE.Soil.284_790833 JE.Soil.284_1403464 JE.Soil.284_2431630 JE.Soil.288_1093634 JE.Soil.288_2231592 JE.Soil.296_1475865 JE.Soil.300_322366 JE.Soil.300_469123 JE.Soil.300_587631 JE.Soil.300_890028 JE.Soil.304_601393 JE.Soil.308_18104 JE.Soil.308_219481 JE.Soil.312_1733583 JE.Soil.320_298925 JE.Soil.40_566292 JE.Soil.40_2381461 JE.Soil.44_2663595 JE.Soil.4_452633 JE.Soil.4_1110303 JE.Soil.4_2224888 JE.Soil.56_974128 JE.Soil.68_2144885 JE.Soil.72_282046 JE.Soil.72_926761 JE.Soil.72_1502697 JE.Soil.76_2868519 JE.Soil.88_1878345 JE.Soil.92_956150 JE.Soil.92_1899454 JE.Soil.92_1899707 JE.Soil.96_165059 JE.Soil.96_305681 JE.Lundberg.123_713475 JE.Lundberg.150_61183 JE.Lundberg.153_2074903 JE.Lundberg.159_984413 JE.Lundberg.162_441341 JE.Lundberg.162_697097 JE.Lundberg.165_406369 JE.Lundberg.174_537044 JE.Lundberg.177_1055652 JE.Lundberg.180_1046859 JE.Lundberg.183_1172189 JE.Lundberg.186_219780 JE.Lundberg.189_1063633 JE.Lundberg.189_1063825 JE.Lundberg.18_1376890 JE.Lundberg.192_709354 JE.Lundberg.27_711771 JE.Lundberg.33_809805 JE.Lundberg.39_10013 JE.Lundberg.39_772047 JE.Lundberg.39_1472678 JE.Lundberg.48_1411984 JE.Lundberg.54_1366149 JE.Lundberg.63_629846 JE.Lundberg.84_465675 JE.Lundberg.96_84228 JE.Lundberg.96_89831 JE.Lundberg.96_588348 JE.Soil.108_385158 JE.Soil.108_938069 JE.Soil.108_1135286 JE.Soil.112_694922 JE.Soil.112_718112 JE.Soil.116_254635 JE.Soil.116_2103880 JE.Soil.116_2103935 JE.Soil.120_590171 JE.Soil.120_1089353 JE.Soil.124_1100388 JE.Soil.128_1088756 JE.Soil.12_74687 JE.Soil.12_74901 JE.Soil.12_2088535 JE.Soil.136_1108088 JE.Soil.16_812157 JE.Soil.16_1383446 JE.Soil.16_1493707 JE.Soil.180_61070 JE.Soil.184_191819 JE.Soil.184_879645 JE.Soil.184_1640675 JE.Soil.192_159612 JE.Soil.192_972964 JE.Soil.208_329937 JE.Soil.20_6466 JE.Soil.20_679129 JE.Soil.212_1084742 JE.Soil.212_2459407 JE.Soil.216_1126015 JE.Soil.224_167354 JE.Soil.224_589759 JE.Soil.228_1425320 JE.Soil.232_1087525 JE.Soil.232_2038250 JE.Soil.240_104576 JE.Soil.240_328034 JE.Soil.244_1593985 JE.Soil.248_306411 JE.Soil.248_804688 JE.Soil.24_1952500 JE.Soil.252_330228 JE.Soil.252_344009 JE.Soil.252_703865 JE.Soil.252_1066682 JE.Soil.252_1335973 JE.Soil.256_557050 JE.Soil.260_66265 JE.Soil.268_1769462 JE.Soil.272_1507581 JE.Soil.272_1590189 JE.Soil.280_1583316 JE.Soil.280_1583852 JE.Soil.284_2825925 JE.Soil.296_369860 JE.Soil.296_726037 JE.Soil.296_1361120 JE.Soil.300_336901 JE.Soil.304_2143 JE.Soil.304_85137 JE.Soil.308_301974 JE.Soil.312_1772626 JE.Soil.316_1276613 JE.Soil.36_370498 JE.Soil.40_363148 JE.Soil.40_780213 JE.Soil.40_1359039 JE.Soil.40_2685164 JE.Soil.44_2901720 JE.Soil.48_3080905 JE.Soil.4_236192 JE.Soil.4_701518 JE.Soil.52_109966 JE.Soil.52_1856335 JE.Soil.56_1017505 JE.Soil.56_1525553 JE.Soil.56_1840647 JE.Soil.60_456763 JE.Soil.60_1025044 JE.Soil.60_1684030 JE.Soil.60_1742465 JE.Soil.64_598120 JE.Soil.64_1351675 JE.Soil.68_1065222 JE.Soil.68_1452839 JE.Soil.68_2343601 JE.Soil.76_800579 JE.Soil.84_1113070 JE.Soil.8_1148464 JE.Soil.8_1584565 JE.Soil.92_1356922 JE.Soil.96_411147 JE.Soil.96_708739 JE.Lundberg.153_963185 JE.Lundberg.153_2076831 JE.Lundberg.159_982662 JE.Lundberg.15_1525724 JE.Lundberg.174_1218331 JE.Lundberg.174_1218532 JE.Lundberg.174_1218625 JE.Lundberg.180_1552738 JE.Lundberg.183_693154 JE.Lundberg.183_764658 JE.Lundberg.189_882394 JE.Lundberg.189_1147510 JE.Lundberg.189_1147804 JE.Lundberg.189_1152879 JE.Lundberg.189_1377173 JE.Lundberg.27_1568679 JE.Lundberg.27_1568914 JE.Lundberg.36_1987695 JE.Lundberg.39_256622 JE.Lundberg.51_1691705 JE.Lundberg.57_490339 JE.Lundberg.72_294748 JE.Lundberg.78_841181 JE.Lundberg.81_3182 JE.Lundberg.81_1238610 JE.Lundberg.84_1573278 JE.Lundberg.87_841599 JE.Lundberg.96_1668909 JE.Soil.100_392357 JE.Soil.104_823431 JE.Soil.128_571198 JE.Soil.128_842840 JE.Soil.128_1193077 JE.Soil.136_1671053 JE.Soil.144_1931079 JE.Soil.144_3287759 JE.Soil.180_1527466 JE.Soil.180_1958855 JE.Soil.180_2373294 JE.Soil.180_2709178 JE.Soil.192_795358 JE.Soil.192_1292168 JE.Soil.196_1838253 JE.Soil.200_532471 JE.Soil.200_2026463 JE.Soil.204_129185 JE.Soil.204_766415 JE.Soil.204_1670373 JE.Soil.208_529550 JE.Soil.208_571966 JE.Soil.20_22262 JE.Soil.20_1535872 JE.Soil.212_138833 JE.Soil.212_2768071 JE.Soil.216_1002540 JE.Soil.216_1587291 JE.Soil.220_405029 JE.Soil.224_1037503 JE.Soil.224_1683819 JE.Soil.232_446404 JE.Soil.236_212033 JE.Soil.236_1785600 JE.Soil.236_2165293 JE.Soil.240_1328075 JE.Soil.240_2186664 JE.Soil.244_1198879 JE.Soil.248_800278 JE.Soil.248_1108438 JE.Soil.252_671931 JE.Soil.256_490052 JE.Soil.260_1154554 JE.Soil.260_1531021 JE.Soil.260_1588691 JE.Soil.260_2114075 JE.Soil.264_181011 JE.Soil.264_818272 JE.Soil.264_928565 JE.Soil.268_1056321 JE.Soil.272_1759072 JE.Soil.272_2034140 JE.Soil.276_528857 JE.Soil.276_2142340 JE.Soil.276_2344448 JE.Soil.276_2344816 JE.Soil.280_419035 JE.Soil.280_2160692 JE.Soil.284_2226358 JE.Soil.288_2086383 JE.Soil.28_1346940 JE.Soil.308_170539 JE.Soil.308_1017884 JE.Soil.308_1041846 JE.Soil.312_1999045 JE.Soil.312_1999656 JE.Soil.316_1213468 JE.Soil.36_1651050 JE.Soil.40_1929249 JE.Soil.40_1977898 JE.Soil.40_2882326 JE.Soil.44_1750343 JE.Soil.48_1264173 JE.Soil.4_1569533 JE.Soil.4_1845919 JE.Soil.52_927215 JE.Soil.56_221568 JE.Soil.56_1472032 JE.Soil.60_16683 JE.Soil.60_1896252 JE.Soil.64_943265 JE.Soil.68_1758804 JE.Soil.72_2230463 JE.Soil.76_1345621 JE.Soil.76_1927385 JE.Soil.80_246574 JE.Soil.80_892578 JE.Soil.80_1713202 JE.Soil.88_8390 JE.Soil.8_2188288 JE.Soil.92_928206 JE.Soil.92_930833 JE.Soil.92_1002922 JE.Soil.92_1489385 JE.Lundberg.129_1485804 JE.Lundberg.12_406527 JE.Lundberg.150_337124 JE.Lundberg.150_843269 JE.Lundberg.153_278457 JE.Lundberg.153_278497 JE.Lundberg.153_842344 JE.Lundberg.153_1792136 JE.Lundberg.153_1871815 JE.Lundberg.153_1872038 JE.Lundberg.156_1613701 JE.Lundberg.162_6217 JE.Lundberg.165_1640776 JE.Lundberg.171_639462 JE.Lundberg.177_794592 JE.Lundberg.177_794661 JE.Lundberg.177_1021008 JE.Lundberg.180_1549534 JE.Lundberg.180_1549910 JE.Lundberg.24_1653987 JE.Lundberg.33_324952 JE.Lundberg.45_355637 JE.Lundberg.6_1406174 JE.Lundberg.90_1333812 JE.Lundberg.96_109778 JE.Lundberg.96_894509 JE.Lundberg.99_494343 JE.Lundberg.9_1839010 JE.Soil.100_802033 JE.Soil.104_1279533 JE.Soil.108_1123501 JE.Soil.128_176285 JE.Soil.128_804075 JE.Soil.128_936454 JE.Soil.12_1847583 JE.Soil.136_1429191 JE.Soil.144_2010576 JE.Soil.144_2143494 JE.Soil.16_1576029 JE.Soil.16_1971690 JE.Soil.16_1971777 JE.Soil.16_2341155 JE.Soil.180_266376 JE.Soil.180_718928 JE.Soil.184_327901 JE.Soil.184_954697 JE.Soil.184_1098480 JE.Soil.188_800528 JE.Soil.188_880863 JE.Soil.188_1073781 JE.Soil.188_1921206 JE.Soil.192_68373 JE.Soil.192_497643 JE.Soil.196_541206 JE.Soil.196_541562 JE.Soil.200_912590 JE.Soil.200_1092352 JE.Soil.200_1614456 JE.Soil.200_2090432 JE.Soil.204_974108 JE.Soil.208_268923 JE.Soil.208_277575 JE.Soil.208_456565 JE.Soil.212_662532 JE.Soil.212_2642072 JE.Soil.216_1150935 JE.Soil.216_1151050 JE.Soil.220_1109174 JE.Soil.240_171020 JE.Soil.248_1071225 JE.Soil.24_788942 JE.Soil.252_835629 JE.Soil.260_1048983 JE.Soil.264_557669 JE.Soil.264_584112 JE.Soil.264_841831 JE.Soil.268_756886 JE.Soil.268_1055316 JE.Soil.272_464130 JE.Soil.276_1012219 JE.Soil.276_2058619 JE.Soil.280_319034 JE.Soil.280_3327129 JE.Soil.28_1539392 JE.Soil.28_1821005 JE.Soil.28_3976522 JE.Soil.296_734313 JE.Soil.296_1332070 JE.Soil.300_245733 JE.Soil.308_353910 JE.Soil.308_368978 JE.Soil.308_513194 JE.Soil.312_279506 JE.Soil.312_844110 JE.Soil.312_958733 JE.Soil.312_1492448 JE.Soil.320_344251 JE.Soil.320_589041 JE.Soil.320_589479 JE.Soil.32_1029582 JE.Soil.36_317246 JE.Soil.36_2162447 JE.Soil.44_680910 JE.Soil.48_2532770 JE.Soil.48_3299990 JE.Soil.4_2106781 JE.Soil.52_1477313 JE.Soil.56_110909 JE.Soil.60_1306089 JE.Soil.68_676466 JE.Soil.72_1601248 JE.Soil.76_1286031 JE.Soil.76_1996425 JE.Soil.76_1996613 JE.Soil.84_73855 JE.Soil.84_214157 JE.Soil.84_1168186 JE.Soil.88_17098 JE.Soil.92_2360137 JE.Soil.96_1075749 JE.Soil.96_1720681 JE.Lundberg.153_1216932 JE.Lundberg.153_1382748 JE.Lundberg.159_979256 JE.Lundberg.159_979415 JE.Lundberg.177_1016508 JE.Lundberg.177_1108162 JE.Lundberg.186_440526 JE.Lundberg.186_1013855 JE.Lundberg.186_1121276 JE.Lundberg.186_1222330 JE.Lundberg.186_1227778 JE.Lundberg.189_178737 JE.Lundberg.192_107045 JE.Lundberg.45_746780 JE.Lundberg.57_1119805 JE.Lundberg.69_2091057 JE.Lundberg.6_266557 JE.Lundberg.78_504596 JE.Lundberg.84_1719081 JE.Lundberg.87_1549750 JE.Lundberg.87_1763845 JE.Lundberg.87_1763898 JE.Lundberg.90_1645448 JE.Lundberg.93_268380 JE.Lundberg.93_2172824 JE.Lundberg.96_943744 JE.Soil.124_93354 JE.Soil.136_590668 JE.Soil.144_198132 JE.Soil.16_38492 JE.Soil.16_181893 JE.Soil.184_166804 JE.Soil.184_1829895 JE.Soil.184_1829932 JE.Soil.188_602120 JE.Soil.188_1131841 JE.Soil.188_2063086 JE.Soil.192_3529 JE.Soil.192_604932 JE.Soil.200_274657 JE.Soil.200_1798497 JE.Soil.204_552488 JE.Soil.204_1431380 JE.Soil.20_1569497 JE.Soil.20_2388828 JE.Soil.212_2106135 JE.Soil.216_874317 JE.Soil.220_325684 JE.Soil.220_1275032 JE.Soil.220_1721595 JE.Soil.224_124111 JE.Soil.224_535693 JE.Soil.224_1613953 JE.Soil.224_2101538 JE.Soil.224_2101792 JE.Soil.228_160218 JE.Soil.240_1816024 JE.Soil.240_2003033 JE.Soil.244_1188249 JE.Soil.248_1949010 JE.Soil.24_456762 JE.Soil.24_560438 JE.Soil.24_884894 JE.Soil.24_1923980 JE.Soil.24_2717509 JE.Soil.252_480509 JE.Soil.256_1149414 JE.Soil.260_912153 JE.Soil.264_58353 JE.Soil.264_525629 JE.Soil.268_567390 JE.Soil.268_671874 JE.Soil.268_2084295 JE.Soil.276_1768640 JE.Soil.276_2759145 JE.Soil.280_2635143 JE.Soil.280_3137209 JE.Soil.284_1804121 JE.Soil.284_2874910 JE.Soil.28_226243 JE.Soil.296_722361 JE.Soil.304_710334 JE.Soil.304_710833 JE.Soil.32_131156 JE.Soil.40_68063 JE.Soil.40_3058151 JE.Soil.44_277422 JE.Soil.44_906467 JE.Soil.44_947190 JE.Soil.48_1701216 JE.Soil.48_1856039 JE.Soil.4_2772767 JE.Soil.52_1702849 JE.Soil.56_1671644 JE.Soil.60_111542 JE.Soil.60_648102 JE.Soil.64_1223748 JE.Soil.68_1583350 JE.Soil.68_1990658 JE.Soil.72_693602 JE.Soil.72_693692 JE.Soil.72_1157185 JE.Soil.76_1682489 JE.Soil.76_1682506 JE.Soil.76_1709960 JE.Soil.76_2893221 JE.Soil.80_1637002 JE.Soil.88_231209 JE.Soil.88_426004 JE.Soil.88_426083 JE.Soil.88_467941 JE.Soil.88_487542 JE.Soil.88_822876 JE.Soil.88_1846936 JE.Soil.8_1650368 JE.Soil.8_2371486 JE.Soil.92_295060 JE.Soil.92_866326 JE.Soil.96_761153 JE.Soil.96_1539305 JE.Lundberg.132_1893370 JE.Lundberg.135_1097141 JE.Lundberg.135_1338498 JE.Lundberg.153_1257633 JE.Lundberg.153_1898469 JE.Lundberg.162_1239158 JE.Lundberg.165_2157151 JE.Lundberg.174_1085349 JE.Lundberg.186_525417 JE.Lundberg.18_746618 JE.Lundberg.192_590078 JE.Lundberg.192_1194898 JE.Lundberg.75_38921 JE.Lundberg.75_186759 JE.Lundberg.75_2051573 JE.Lundberg.81_1608975 JE.Lundberg.84_19125 JE.Lundberg.84_207787 JE.Lundberg.84_924126 JE.Lundberg.84_1011642 JE.Soil.100_585223 JE.Soil.116_1918871 JE.Soil.120_297102 JE.Soil.128_1301426 JE.Soil.128_1320630 JE.Soil.12_1907851 JE.Soil.12_2153998 JE.Soil.12_2399264 JE.Soil.12_2399483 JE.Soil.144_2977812 JE.Soil.16_404837 JE.Soil.180_2545517 JE.Soil.184_1000947 JE.Soil.184_1072580 JE.Soil.184_1090368 JE.Soil.188_971287 JE.Soil.188_1342134 JE.Soil.188_1696397 JE.Soil.196_964520 JE.Soil.204_1781007 JE.Soil.208_1022256 JE.Soil.208_1437096 JE.Soil.20_975327 JE.Soil.20_1108875 JE.Soil.212_2326993 JE.Soil.216_102639 JE.Soil.216_499204 JE.Soil.216_884463 JE.Soil.216_1045279 JE.Soil.216_1804883 JE.Soil.224_608450 JE.Soil.228_679013 JE.Soil.232_406348 JE.Soil.232_994651 JE.Soil.232_2202930 JE.Soil.232_2229718 JE.Soil.236_383876 JE.Soil.236_1526079 JE.Soil.240_28304 JE.Soil.240_338937 JE.Soil.244_994497 JE.Soil.244_1700083 JE.Soil.248_170968 JE.Soil.248_1925667 JE.Soil.24_3037852 JE.Soil.252_360596 JE.Soil.252_377671 JE.Soil.256_414306 JE.Soil.256_414891 JE.Soil.256_1432130 JE.Soil.260_561242 JE.Soil.264_482604 JE.Soil.264_676112 JE.Soil.268_560525 JE.Soil.268_1563146 JE.Soil.268_2118398 JE.Soil.272_1381030 JE.Soil.276_1531463 JE.Soil.276_1631679 JE.Soil.280_81361 JE.Soil.288_1008875 JE.Soil.28_3419187 JE.Soil.296_636526 JE.Soil.296_1542408 JE.Soil.304_1248202 JE.Soil.304_1248418 JE.Soil.312_204611 JE.Soil.316_725339 JE.Soil.316_1087898 JE.Soil.44_1967662 JE.Soil.48_1518140 JE.Soil.48_1518380 JE.Soil.4_1338205 JE.Soil.4_1987007 JE.Soil.4_2567853 JE.Soil.52_470223 JE.Soil.52_810904 JE.Soil.60_825596 JE.Soil.60_1810847 JE.Soil.64_980085 JE.Soil.64_1109272 JE.Soil.68_1552625 JE.Soil.84_111032 JE.Soil.84_2080329 JE.Soil.84_2158426 JE.Soil.84_2975190 JE.Soil.88_1297023 JE.Soil.88_1497443 JE.Soil.8_144008 JE.Soil.8_239543 JE.Soil.8_346303 JE.Soil.8_512565 JE.Soil.8_2192804 JE.Soil.92_551559 JE.Soil.92_572250 JE.Soil.92_2096891 JE.Soil.92_2188381 JE.Soil.96_636816 JE.Soil.96_1103952 JE.Soil.96_1451972 JE.Lundberg.108_1376581 JE.Lundberg.117_124783 JE.Lundberg.138_467385 JE.Lundberg.147_1506388 JE.Lundberg.150_1832366 JE.Lundberg.156_1094547 JE.Lundberg.156_1811291 JE.Lundberg.159_44615 JE.Lundberg.168_109352 JE.Lundberg.168_114286 JE.Lundberg.174_601311 JE.Lundberg.174_641152 JE.Lundberg.177_180234 JE.Lundberg.177_180357 JE.Lundberg.186_322361 JE.Lundberg.189_477511 JE.Lundberg.189_1530324 JE.Lundberg.192_672266 JE.Lundberg.24_453777 JE.Lundberg.27_832135 JE.Lundberg.30_1167252 JE.Lundberg.36_1451170 JE.Lundberg.36_1706810 JE.Lundberg.39_1332391 JE.Lundberg.39_1677582 JE.Lundberg.60_241931 JE.Lundberg.69_415982 JE.Lundberg.69_506911 JE.Lundberg.69_975757 JE.Lundberg.72_220098 JE.Lundberg.81_747685 JE.Lundberg.84_986651 JE.Lundberg.87_202383 JE.Lundberg.96_763646 JE.Soil.104_509520 JE.Soil.104_711287 JE.Soil.116_617195 JE.Soil.120_664172 JE.Soil.120_1151397 JE.Soil.124_554410 JE.Soil.12_1308062 JE.Soil.136_1146817 JE.Soil.16_2068306 JE.Soil.184_1301318 JE.Soil.188_256731 JE.Soil.188_1912993 JE.Soil.192_856157 JE.Soil.192_1255749 JE.Soil.196_1796320 JE.Soil.200_451776 JE.Soil.204_1519798 JE.Soil.208_410796 JE.Soil.208_880932 JE.Soil.208_1197594 JE.Soil.20_1258431 JE.Soil.212_1185493 JE.Soil.216_756399 JE.Soil.216_1917148 JE.Soil.220_348611 JE.Soil.224_1027110 JE.Soil.236_341564 JE.Soil.240_213675 JE.Soil.240_789016 JE.Soil.248_1283339 JE.Soil.252_809561 JE.Soil.252_1296575 JE.Soil.252_1443411 JE.Soil.260_742314 JE.Soil.264_313337 JE.Soil.264_781803 JE.Soil.272_106489 JE.Soil.272_983997 JE.Soil.280_145256 JE.Soil.288_175344 JE.Soil.288_727198 JE.Soil.288_1296640 JE.Soil.288_1641057 JE.Soil.288_1965260 JE.Soil.28_2899633 JE.Soil.296_5495 JE.Soil.296_1268239 JE.Soil.296_1664606 JE.Soil.300_996099 JE.Soil.308_95467 JE.Soil.308_987797 JE.Soil.312_1105605 JE.Soil.316_595196 JE.Soil.316_1046563 JE.Soil.320_911315 JE.Soil.320_1059218 JE.Soil.36_1367636 JE.Soil.36_1495385 JE.Soil.40_124541 JE.Soil.40_916869 JE.Soil.40_1222093 JE.Soil.56_404709 JE.Soil.60_167410 JE.Soil.60_167488 JE.Soil.64_514624 JE.Soil.64_1241194 JE.Soil.64_1352149 JE.Soil.64_1365236 JE.Soil.68_1831503 JE.Soil.72_485498 JE.Soil.76_903415 JE.Soil.76_2391655 JE.Soil.80_1163813 JE.Soil.80_1473012 JE.Soil.80_1692998 JE.Soil.88_1435020 JE.Soil.88_1709867 JE.Soil.8_465175 JE.Soil.8_2222956 JE.Soil.92_1812409 JE.Soil.92_2194264 JE.Soil.92_2229562 JE.Soil.92_2451164 JE.Soil.96_703358 JE.Soil.96_996821 JE.Lundberg.132_993893 JE.Lundberg.132_1016815 JE.Lundberg.144_1060960 JE.Lundberg.147_238199 JE.Lundberg.150_123322 JE.Lundberg.150_230962 JE.Lundberg.150_231046 JE.Lundberg.150_1216082 JE.Lundberg.153_318785 JE.Lundberg.159_1170624 JE.Lundberg.159_1392262 JE.Lundberg.159_1392368 JE.Lundberg.159_1392467 JE.Lundberg.159_1584449 JE.Lundberg.159_1662938 JE.Lundberg.15_1379888 JE.Lundberg.168_817520 JE.Lundberg.168_921088 JE.Lundberg.168_1094300 JE.Lundberg.171_315607 JE.Lundberg.177_144524 JE.Lundberg.177_1039053 JE.Lundberg.177_1061173 JE.Lundberg.177_1267828 JE.Lundberg.186_200864 JE.Lundberg.189_1517945 JE.Lundberg.192_1107755 JE.Lundberg.27_729469 JE.Lundberg.30_956936 JE.Lundberg.36_290721 JE.Lundberg.36_1924417 JE.Lundberg.3_834271 JE.Lundberg.51_341996 JE.Lundberg.81_181415 JE.Lundberg.84_939877 JE.Lundberg.84_1283566 JE.Lundberg.84_1547537 JE.Lundberg.84_1644065 JE.Soil.104_884550 JE.Soil.104_884571 JE.Soil.116_2091205 JE.Soil.116_2228884 JE.Soil.120_787306 JE.Soil.128_564916 JE.Soil.12_792321 JE.Soil.12_1164674 JE.Soil.12_1515818 JE.Soil.144_708103 JE.Soil.144_3331016 JE.Soil.16_915840 JE.Soil.16_2049190 JE.Soil.192_513391 JE.Soil.196_320637 JE.Soil.196_960148 JE.Soil.196_1091405 JE.Soil.196_1197350 JE.Soil.196_1874364 JE.Soil.196_1874552 JE.Soil.200_376115 JE.Soil.200_411061 JE.Soil.200_725533 JE.Soil.204_1586518 JE.Soil.208_139886 JE.Soil.208_952930 JE.Soil.216_758784 JE.Soil.220_58501 JE.Soil.220_386305 JE.Soil.224_843944 JE.Soil.224_1443424 JE.Soil.228_596265 JE.Soil.232_952248 JE.Soil.236_349614 JE.Soil.236_729405 JE.Soil.236_1024813 JE.Soil.240_1288058 JE.Soil.240_1645102 JE.Soil.240_1792272 JE.Soil.240_1853653 JE.Soil.240_1853660 JE.Soil.244_1923953 JE.Soil.248_98687 JE.Soil.248_593564 JE.Soil.24_214099 JE.Soil.24_250052 JE.Soil.24_562268 JE.Soil.24_714105 JE.Soil.260_925131 JE.Soil.264_811622 JE.Soil.272_1292896 JE.Soil.284_657393 JE.Soil.284_2838170 JE.Soil.296_1072129 JE.Soil.304_1554695 JE.Soil.308_788693 JE.Soil.312_118789 JE.Soil.312_1493579 JE.Soil.320_1061525 JE.Soil.320_1492195 JE.Soil.36_283667 JE.Soil.40_1136071 JE.Soil.44_89982 JE.Soil.44_90136 JE.Soil.44_2562718 JE.Soil.4_1410874 JE.Soil.4_1417584 JE.Soil.52_867777 JE.Soil.56_714215 JE.Soil.56_1509901 JE.Soil.60_1431178 JE.Soil.60_1794797 JE.Soil.64_224827 JE.Soil.64_420652 JE.Soil.64_439989 JE.Soil.72_355967 JE.Soil.76_2512621 JE.Soil.80_1825684 JE.Soil.88_1381235 JE.Soil.88_1381305 JE.Soil.92_2195437 JE.Lundberg.111_567392 JE.Lundberg.114_101667 JE.Lundberg.114_681358 JE.Lundberg.120_2295845 JE.Lundberg.126_367892 JE.Lundberg.126_577783 JE.Lundberg.126_735694 JE.Lundberg.129_1362016 JE.Lundberg.12_667836 JE.Lundberg.135_734850 JE.Lundberg.138_47661 JE.Lundberg.138_474862 JE.Lundberg.147_498043 JE.Lundberg.147_1624403 JE.Lundberg.150_321742 JE.Lundberg.150_641505 JE.Lundberg.153_1085444 JE.Lundberg.156_1075160 JE.Lundberg.156_1656048 JE.Lundberg.159_1628581 JE.Lundberg.15_575477 JE.Lundberg.15_1387610 JE.Lundberg.162_279875 JE.Lundberg.162_776521 JE.Lundberg.162_1488631 JE.Lundberg.162_1574934 JE.Lundberg.165_797738 JE.Lundberg.165_1375929 JE.Lundberg.168_401 JE.Lundberg.177_29352 JE.Lundberg.177_1055214 JE.Lundberg.177_1081223 JE.Lundberg.180_509922 JE.Lundberg.189_476979 JE.Lundberg.18_1518521 JE.Lundberg.192_40672 JE.Lundberg.192_835273 JE.Lundberg.192_1979231 JE.Lundberg.24_394876 JE.Lundberg.36_1421146 JE.Lundberg.39_19297 JE.Lundberg.3_1129739 JE.Lundberg.42_1290034 JE.Lundberg.48_107942 JE.Lundberg.51_1914311 JE.Lundberg.57_1596031 JE.Lundberg.60_15147 JE.Lundberg.63_467503 JE.Lundberg.6_275886 JE.Lundberg.6_525935 JE.Lundberg.6_2326699 JE.Lundberg.84_545174 JE.Lundberg.84_930646 JE.Lundberg.87_737676 JE.Lundberg.90_774570 JE.Lundberg.96_5341 JE.Lundberg.96_1517191 JE.Lundberg.99_126980 JE.Lundberg.99_2339644 JE.Lundberg.9_487614 JE.Soil.104_1491588 JE.Soil.108_476076 JE.Soil.124_1209327 JE.Soil.124_1781538 JE.Soil.128_1647077 JE.Soil.144_3240137 JE.Soil.16_198978 JE.Soil.16_336659 JE.Soil.180_903125 JE.Soil.180_2005480 JE.Soil.184_1654410 JE.Soil.184_1717304 JE.Soil.196_1801445 JE.Soil.200_2136473 JE.Soil.204_1208798 JE.Soil.208_19643 JE.Soil.220_1212105 JE.Soil.224_686503 JE.Soil.224_1230130 JE.Soil.232_913391 JE.Soil.244_1503119 JE.Soil.248_1202056 JE.Soil.248_1236190 JE.Soil.252_1355708 JE.Soil.252_1493408 JE.Soil.252_1518611 JE.Soil.280_2702968 JE.Soil.280_3338007 JE.Soil.284_1565176 JE.Soil.288_464324 JE.Soil.288_901484 JE.Soil.296_595682 JE.Soil.304_836551 JE.Soil.304_1202264 JE.Soil.304_1481904 JE.Soil.320_532967 JE.Soil.32_698260 JE.Soil.36_671097 JE.Soil.36_1575806 JE.Soil.36_1575948 JE.Soil.40_929917 JE.Soil.40_1781403 JE.Soil.40_1823053 JE.Soil.48_3426992 JE.Soil.4_1385606 JE.Soil.4_1883468 JE.Soil.52_208609 JE.Soil.56_192524 JE.Soil.56_600777 JE.Soil.56_1100597 JE.Soil.64_585243 JE.Soil.72_1385473 JE.Soil.80_217742 JE.Soil.80_1041565 JE.Soil.84_561585 JE.Soil.88_1156329 JE.Soil.8_962210 JE.Soil.92_232550 JE.Lundberg.114_1089507 JE.Lundberg.120_2246021 JE.Lundberg.126_179692 JE.Lundberg.132_1537803 JE.Lundberg.144_259680 JE.Lundberg.144_743274 JE.Lundberg.147_889083 JE.Lundberg.150_719597 JE.Lundberg.150_1537400 JE.Lundberg.150_1537703 JE.Lundberg.156_299980 JE.Lundberg.15_1859164 JE.Lundberg.165_1745745 JE.Lundberg.168_20926 JE.Lundberg.168_1017173 JE.Lundberg.171_339797 JE.Lundberg.171_625586 JE.Lundberg.171_1897702 JE.Lundberg.177_810465 JE.Lundberg.18_515567 JE.Lundberg.18_1542400 JE.Lundberg.192_943158 JE.Lundberg.21_159403 JE.Lundberg.36_964059 JE.Lundberg.36_1248209 JE.Lundberg.39_1502834 JE.Lundberg.39_1831482 JE.Lundberg.60_6500 JE.Lundberg.66_600631 JE.Lundberg.6_1330700 JE.Lundberg.6_1934235 JE.Soil.108_1140335 JE.Soil.120_22396 JE.Soil.120_398658 JE.Soil.120_763165 JE.Soil.124_716411 JE.Soil.124_1597054 JE.Soil.128_162614 JE.Soil.128_231487 JE.Soil.128_766611 JE.Soil.136_1943252 JE.Soil.16_745461 JE.Soil.184_28212 JE.Soil.184_1065372 JE.Soil.188_1244907 JE.Soil.196_511809 JE.Soil.196_834283 JE.Soil.196_1104595 JE.Soil.200_967816 JE.Soil.204_465078 JE.Soil.204_822345 JE.Soil.204_1017954 JE.Soil.204_1403725 JE.Soil.204_1811678 JE.Soil.20_680902 JE.Soil.216_1355949 JE.Soil.220_124215 JE.Soil.220_752814 JE.Soil.224_2149911 JE.Soil.228_141657 JE.Soil.228_1405801 JE.Soil.248_24003 JE.Soil.248_655688 JE.Soil.24_259068 JE.Soil.24_2090136 JE.Soil.24_2750017 JE.Soil.252_280269 JE.Soil.252_786794 JE.Soil.252_850140 JE.Soil.252_1197498 JE.Soil.260_1261520 JE.Soil.260_1509875 JE.Soil.260_1957550 JE.Soil.268_522177 JE.Soil.268_522892 JE.Soil.272_533630 JE.Soil.272_2247877 JE.Soil.276_2638869 JE.Soil.276_2639268 JE.Soil.280_2352005 JE.Soil.280_3474942 JE.Soil.28_261056 JE.Soil.296_465018 JE.Soil.300_1234788 JE.Soil.304_738961 JE.Soil.308_654629 JE.Soil.308_1084396 JE.Soil.312_914587 JE.Soil.312_1323796 JE.Soil.320_1732108 JE.Soil.36_238190 JE.Soil.40_2382127 JE.Soil.48_1160751 JE.Soil.48_3577057 JE.Soil.52_1598 JE.Soil.52_1009559 JE.Soil.52_1619232 JE.Soil.56_797547 JE.Soil.60_101900 JE.Soil.68_1793532 JE.Soil.72_444865 JE.Soil.72_2244960 JE.Soil.72_2541135 JE.Soil.80_1309678 JE.Soil.80_1758978 JE.Soil.84_448194 JE.Soil.84_2132869 JE.Soil.84_2204604 JE.Soil.84_2611602 JE.Soil.84_3043019 JE.Soil.84_3149704 JE.Soil.88_712693 JE.Soil.88_831465 JE.Soil.92_79463 JE.Soil.92_126930 JE.Soil.92_1496228 JE.Soil.96_546719 JE.Lundberg.111_732441 JE.Lundberg.114_153768 JE.Lundberg.126_154079 JE.Lundberg.132_191327 JE.Lundberg.156_68778 JE.Lundberg.159_1892900 JE.Lundberg.15_1980544 JE.Lundberg.162_83458 JE.Lundberg.162_83773 JE.Lundberg.171_1965898 JE.Lundberg.177_504579 JE.Lundberg.180_213775 JE.Lundberg.183_36498 JE.Lundberg.189_630 JE.Lundberg.192_2205447 JE.Lundberg.24_1263031 JE.Lundberg.24_1263081 JE.Lundberg.39_1851536 JE.Lundberg.3_178780 JE.Lundberg.3_2191741 JE.Lundberg.45_440588 JE.Lundberg.45_644443 JE.Lundberg.48_278502 JE.Lundberg.48_1666086 JE.Lundberg.6_1822350 JE.Lundberg.72_117380 JE.Lundberg.78_222047 JE.Lundberg.81_23319 JE.Lundberg.81_23549 JE.Lundberg.84_179929 JE.Lundberg.87_249616 JE.Lundberg.90_1699081 JE.Lundberg.93_632527 JE.Lundberg.93_1664552 JE.Soil.104_1616833 JE.Soil.112_703529 JE.Soil.112_984459 JE.Soil.112_1097605 JE.Soil.116_1407140 JE.Soil.124_367356 JE.Soil.12_764072 JE.Soil.12_1444816 JE.Soil.12_1973541 JE.Soil.12_2271367 JE.Soil.144_1482161 JE.Soil.144_1839306 JE.Soil.180_195554 JE.Soil.184_353614 JE.Soil.192_213868 JE.Soil.192_1240803 JE.Soil.196_245212 JE.Soil.200_103620 JE.Soil.200_1462832 JE.Soil.200_1676667 JE.Soil.208_273269 JE.Soil.20_2167788 JE.Soil.212_498682 JE.Soil.212_861844 JE.Soil.216_412867 JE.Soil.216_1812846 JE.Soil.224_965432 JE.Soil.224_1097932 JE.Soil.228_108943 JE.Soil.232_894772 JE.Soil.232_2226929 JE.Soil.236_64969 JE.Soil.236_142734 JE.Soil.240_1265096 JE.Soil.244_684930 JE.Soil.244_1973911 JE.Soil.24_2111209 JE.Soil.256_1184396 JE.Soil.268_307336 JE.Soil.268_1372987 JE.Soil.276_772517 JE.Soil.280_832507 JE.Soil.284_1669547 JE.Soil.284_2389565 JE.Soil.28_3907412 JE.Soil.300_80854 JE.Soil.300_238752 JE.Soil.300_797462 JE.Soil.300_808670 JE.Soil.300_950565 JE.Soil.304_229613 JE.Soil.304_708507 JE.Soil.304_1563430 JE.Soil.308_403786 JE.Soil.308_549770 JE.Soil.312_416360 JE.Soil.32_527268 JE.Soil.36_1347172 JE.Soil.36_1399803 JE.Soil.40_1405973 JE.Soil.40_1635082 JE.Soil.48_3444840 JE.Soil.52_975202 JE.Soil.52_1039428 JE.Soil.52_1070312 JE.Soil.52_1230904 JE.Soil.56_356782 JE.Soil.60_249080 JE.Soil.60_299773 JE.Soil.60_474217 JE.Soil.60_1016591 JE.Soil.64_1015719 JE.Soil.68_270130 JE.Soil.76_2306931 JE.Soil.76_2743065 JE.Soil.80_294853 JE.Soil.80_1356090 JE.Soil.80_2008665 JE.Soil.84_1094903 JE.Soil.84_2869303 JE.Soil.88_192068 JE.Soil.88_192225 JE.Soil.88_249401 JE.Lundberg.111_734794 JE.Lundberg.111_1314078 JE.Lundberg.114_908892 JE.Lundberg.120_333298 JE.Lundberg.120_1578373 JE.Lundberg.126_457068 JE.Lundberg.12_1162331 JE.Lundberg.150_125362 JE.Lundberg.156_1044330 JE.Lundberg.159_815930 JE.Lundberg.162_493815 JE.Lundberg.168_77355 JE.Lundberg.177_95040 JE.Lundberg.183_477151 JE.Lundberg.189_885733 JE.Lundberg.192_1338499 JE.Lundberg.30_181274 JE.Lundberg.39_286568 JE.Lundberg.60_1074996 JE.Lundberg.63_1665754 JE.Lundberg.6_943708 JE.Lundberg.75_917224 JE.Lundberg.78_1895269 JE.Lundberg.81_1950086 JE.Lundberg.84_843811 JE.Lundberg.87_531946 JE.Lundberg.9_1683787 JE.Soil.104_449144 JE.Soil.104_642230 JE.Soil.104_1014041 JE.Soil.108_324073 JE.Soil.108_1186380 JE.Soil.120_1031933 JE.Soil.128_509727 JE.Soil.128_845374 JE.Soil.128_1167088 JE.Soil.128_1167107 JE.Soil.128_1276293 JE.Soil.12_1005274 JE.Soil.144_3144425 JE.Soil.16_489018 JE.Soil.16_489093 JE.Soil.16_951376 JE.Soil.16_1225511 JE.Soil.16_1788206 JE.Soil.180_675322 JE.Soil.184_535139 JE.Soil.184_1774486 JE.Soil.188_222319 JE.Soil.188_1326490 JE.Soil.196_2032917 JE.Soil.200_235693 JE.Soil.200_641470 JE.Soil.200_924595 JE.Soil.200_1439601 JE.Soil.20_247803 JE.Soil.20_1994660 JE.Soil.20_2348785 JE.Soil.220_1707233 JE.Soil.224_715380 JE.Soil.224_842757 JE.Soil.224_1137790 JE.Soil.224_1931368 JE.Soil.224_1973570 JE.Soil.240_368332 JE.Soil.240_1672498 JE.Soil.244_337537 JE.Soil.244_1839642 JE.Soil.248_1332207 JE.Soil.24_2506674 JE.Soil.24_2735369 JE.Soil.252_274035 JE.Soil.256_70107 JE.Soil.260_265509 JE.Soil.260_266301 JE.Soil.264_755913 JE.Soil.268_1832850 JE.Soil.272_268183 JE.Soil.276_2066214 JE.Soil.280_552745 JE.Soil.280_1529192 JE.Soil.284_1218005 JE.Soil.284_1301950 JE.Soil.284_1785105 JE.Soil.296_594726 JE.Soil.308_1071112 JE.Soil.316_931428 JE.Soil.316_932146 JE.Soil.40_1070733 JE.Soil.40_2495778 JE.Soil.48_1232848 JE.Soil.4_765591 JE.Soil.52_963579 JE.Soil.52_1753390 JE.Soil.60_830426 JE.Soil.60_914164 JE.Soil.60_1085136 JE.Soil.60_1430783 JE.Soil.60_1955936 JE.Soil.64_619357 JE.Soil.64_698596 JE.Soil.68_2473184 JE.Soil.72_657283 JE.Soil.72_1398895 JE.Soil.76_1035711 JE.Soil.76_2459537 JE.Soil.84_972251 JE.Soil.84_1047652 JE.Soil.88_238001 JE.Soil.88_539710 JE.Soil.8_359366 JE.Soil.8_956496 JE.Soil.8_2180234 JE.Soil.92_516425 JE.Soil.92_1354775 JE.Soil.96_1259893 JE.Soil.96_1875901 JE.Lundberg.12_990576 JE.Lundberg.138_1571543 JE.Lundberg.144_726277 JE.Lundberg.150_348535 JE.Lundberg.162_350073 JE.Lundberg.165_506544 JE.Lundberg.165_1453338 JE.Lundberg.171_82922 JE.Lundberg.171_1123059 JE.Lundberg.171_1344937 JE.Lundberg.174_609627 JE.Lundberg.174_971457 JE.Lundberg.180_1303366 JE.Lundberg.18_1880577 JE.Lundberg.192_2092591 JE.Lundberg.3_2157386 JE.Lundberg.42_403726 JE.Lundberg.48_646295 JE.Lundberg.48_646612 JE.Lundberg.63_488398 JE.Lundberg.63_488573 JE.Lundberg.78_1126600 JE.Lundberg.78_1126969 JE.Lundberg.90_979566 JE.Lundberg.90_979890 JE.Lundberg.93_831828 JE.Lundberg.93_841680 JE.Soil.100_441878 JE.Soil.104_1671752 JE.Soil.108_982794 JE.Soil.120_1224018 JE.Soil.124_288488 JE.Soil.124_1318620 JE.Soil.128_822207 JE.Soil.128_1441999 JE.Soil.12_505444 JE.Soil.12_1690042 JE.Soil.12_2382601 JE.Soil.136_1154553 JE.Soil.144_801946 JE.Soil.144_1349388 JE.Soil.144_2020922 JE.Soil.144_2843585 JE.Soil.16_2251961 JE.Soil.16_2252025 JE.Soil.180_1470837 JE.Soil.184_985939 JE.Soil.184_1148552 JE.Soil.184_1838273 JE.Soil.188_1243050 JE.Soil.188_2194682 JE.Soil.196_363262 JE.Soil.196_372047 JE.Soil.200_1481527 JE.Soil.204_130724 JE.Soil.204_1281543 JE.Soil.220_744838 JE.Soil.220_1909824 JE.Soil.224_633113 JE.Soil.224_642307 JE.Soil.228_757271 JE.Soil.236_2213008 JE.Soil.240_1508835 JE.Soil.244_141396 JE.Soil.248_1436726 JE.Soil.24_2461631 JE.Soil.252_483735 JE.Soil.252_1271258 JE.Soil.268_1045928 JE.Soil.272_1547472 JE.Soil.276_447551 JE.Soil.276_2822550 JE.Soil.280_3078547 JE.Soil.280_3215440 JE.Soil.284_868280 JE.Soil.288_64814 JE.Soil.288_213488 JE.Soil.288_1355596 JE.Soil.288_1399223 JE.Soil.28_3262532 JE.Soil.296_1049342 JE.Soil.300_286481 JE.Soil.300_677773 JE.Soil.304_671217 JE.Soil.304_1008847 JE.Soil.304_1300104 JE.Soil.308_95369 JE.Soil.312_1098008 JE.Soil.32_434586 JE.Soil.36_609650 JE.Soil.40_2058790 JE.Soil.40_2504890 JE.Soil.44_330003 JE.Soil.48_1288124 JE.Soil.48_3155218 JE.Soil.48_3177274 JE.Soil.4_1793440 JE.Soil.52_473732 JE.Soil.52_1449924 JE.Soil.52_1530230 JE.Soil.60_1751125 JE.Soil.68_209391 JE.Soil.68_2276757 JE.Soil.72_53098 JE.Soil.72_533816 JE.Soil.76_24350 JE.Soil.80_415062 JE.Soil.84_247128 JE.Soil.84_1218142 JE.Soil.84_2352468 JE.Soil.88_1396404 JE.Soil.88_1672415 JE.Soil.88_2066048 JE.Soil.8_882176 JE.Soil.8_1682920 JE.Soil.8_2140503 JE.Soil.92_306811 JE.Lundberg.117_1020453 JE.Lundberg.120_39244 JE.Lundberg.120_2265856 JE.Lundberg.12_1294480 JE.Lundberg.153_583904 JE.Lundberg.171_741434 JE.Lundberg.171_1084212 JE.Lundberg.177_1365614 JE.Lundberg.180_604845 JE.Lundberg.189_413210 JE.Lundberg.18_1796368 JE.Lundberg.21_232572 JE.Lundberg.21_991446 JE.Lundberg.33_273120 JE.Lundberg.33_693689 JE.Lundberg.36_2107677 JE.Lundberg.39_218189 JE.Lundberg.3_3227564 JE.Lundberg.42_1491075 JE.Lundberg.6_1178701 JE.Lundberg.81_763107 JE.Lundberg.81_1080848 JE.Lundberg.84_1658978 JE.Lundberg.87_716500 JE.Lundberg.93_229068 JE.Soil.104_830349 JE.Soil.108_270936 JE.Soil.112_707706 JE.Soil.116_555197 JE.Soil.116_1777543 JE.Soil.124_613269 JE.Soil.124_1564463 JE.Soil.136_569324 JE.Soil.16_1274565 JE.Soil.16_1332923 JE.Soil.184_753792 JE.Soil.188_850958 JE.Soil.188_1852029 JE.Soil.188_1976180 JE.Soil.196_240102 JE.Soil.196_366921 JE.Soil.196_969133 JE.Soil.196_978278 JE.Soil.196_1628000 JE.Soil.196_1786171 JE.Soil.196_1868115 JE.Soil.200_746638 JE.Soil.200_1007358 JE.Soil.200_1007773 JE.Soil.200_1874709 JE.Soil.200_2021190 JE.Soil.204_383866 JE.Soil.204_1444788 JE.Soil.208_400968 JE.Soil.216_136691 JE.Soil.216_200960 JE.Soil.216_201424 JE.Soil.216_323581 JE.Soil.216_1410372 JE.Soil.216_1920166 JE.Soil.220_201650 JE.Soil.224_2080540 JE.Soil.232_1927860 JE.Soil.236_227256 JE.Soil.236_1192579 JE.Soil.236_1965274 JE.Soil.240_1765581 JE.Soil.244_790774 JE.Soil.248_486774 JE.Soil.248_1133289 JE.Soil.248_1133999 JE.Soil.248_1366967 JE.Soil.248_1850783 JE.Soil.252_569103 JE.Soil.252_715004 JE.Soil.260_855295 JE.Soil.264_101849 JE.Soil.268_488225 JE.Soil.268_1050424 JE.Soil.276_1342262 JE.Soil.276_2779758 JE.Soil.280_3380807 JE.Soil.284_629708 JE.Soil.304_137515 JE.Soil.308_1035132 JE.Soil.316_1244283 JE.Soil.320_196958 JE.Soil.36_812831 JE.Soil.44_2233590 JE.Soil.48_1504632 JE.Soil.48_2711406 JE.Soil.48_2716988 JE.Soil.48_2912235 JE.Soil.60_620555 JE.Soil.60_1721879 JE.Soil.64_310369 JE.Soil.64_1433342 JE.Soil.68_618128 JE.Soil.68_934027 JE.Soil.68_1513639 JE.Soil.76_534633 JE.Soil.76_2122375 JE.Soil.80_541113 JE.Soil.80_1202542 JE.Soil.84_1189421 JE.Soil.88_1655174 JE.Soil.88_1715239 JE.Soil.8_1332831 JE.Soil.92_408172 JE.Soil.92_966038 JE.Soil.92_1232195 JE.Soil.92_1232333 JE.Soil.92_1729998 JE.Soil.92_1730124 JE.Soil.96_78581 JE.Soil.96_1252790 JE.Soil.96_1716582 JE.Lundberg.12_200094 JE.Lundberg.156_134798 JE.Lundberg.156_771595 JE.Lundberg.15_182575 JE.Lundberg.162_985139 JE.Lundberg.162_1682208 JE.Lundberg.165_1355369 JE.Lundberg.168_1500449 JE.Lundberg.174_323480 JE.Lundberg.177_240934 JE.Lundberg.177_1016495 JE.Lundberg.177_1316523 JE.Lundberg.180_1086962 JE.Lundberg.18_1515205 JE.Lundberg.192_1610895 JE.Lundberg.192_2274054 JE.Lundberg.33_104198 JE.Lundberg.45_437809 JE.Lundberg.45_437909 JE.Lundberg.51_1378745 JE.Lundberg.57_143757 JE.Lundberg.57_711920 JE.Lundberg.57_1716193 JE.Lundberg.81_1487639 JE.Lundberg.84_1427750 JE.Lundberg.90_1132029 JE.Lundberg.96_325902 JE.Lundberg.96_1073431 JE.Lundberg.99_664969 JE.Soil.100_298829 JE.Soil.104_916653 JE.Soil.136_280248 JE.Soil.136_1777645 JE.Soil.144_2911588 JE.Soil.144_3498871 JE.Soil.188_725680 JE.Soil.192_731193 JE.Soil.192_815269 JE.Soil.196_52172 JE.Soil.200_47115 JE.Soil.200_470996 JE.Soil.200_1472422 JE.Soil.208_61516 JE.Soil.208_369799 JE.Soil.208_1159813 JE.Soil.208_1171721 JE.Soil.20_2182981 JE.Soil.212_707133 JE.Soil.212_770306 JE.Soil.212_1796542 JE.Soil.216_1019188 JE.Soil.220_316594 JE.Soil.220_316987 JE.Soil.220_1697851 JE.Soil.224_1471259 JE.Soil.224_1618262 JE.Soil.224_1648918 JE.Soil.228_365110 JE.Soil.228_896138 JE.Soil.232_1200165 JE.Soil.236_1097024 JE.Soil.248_78922 JE.Soil.248_1535547 JE.Soil.24_725799 JE.Soil.252_1021635 JE.Soil.256_809372 JE.Soil.260_280933 JE.Soil.260_400984 JE.Soil.260_1899124 JE.Soil.260_2108399 JE.Soil.264_1077539 JE.Soil.268_99279 JE.Soil.268_299812 JE.Soil.268_1355366 JE.Soil.268_1531504 JE.Soil.272_1015835 JE.Soil.272_1800351 JE.Soil.276_2724748 JE.Soil.280_2567722 JE.Soil.288_1592254 JE.Soil.296_862974 JE.Soil.296_1460644 JE.Soil.312_482599 JE.Soil.316_225413 JE.Soil.320_393557 JE.Soil.320_1863654 JE.Soil.32_1443184 JE.Soil.36_822552 JE.Soil.36_1231184 JE.Soil.44_295977 JE.Soil.48_418552 JE.Soil.48_1735055 JE.Soil.48_1892323 JE.Soil.48_3432796 JE.Soil.52_1026449 JE.Soil.56_701296 JE.Soil.56_1613102 JE.Soil.60_462547 JE.Soil.60_1904533 JE.Soil.64_1172694 JE.Soil.68_1678719 JE.Soil.76_1709932 JE.Soil.76_1778360 JE.Soil.76_2674006 JE.Soil.80_341048 JE.Soil.80_408660 JE.Soil.80_1459503 JE.Soil.80_1968556 JE.Soil.84_2248088 JE.Soil.84_2587770 JE.Soil.88_11866 JE.Soil.8_436068 JE.Soil.92_399584 JE.Soil.92_508870 JE.Soil.92_709351 JE.Soil.96_450532 JE.Soil.96_1628125 JE.Lundberg.114_976555 JE.Lundberg.114_1585926 JE.Lundberg.117_114143 JE.Lundberg.117_369728 JE.Lundberg.120_604405 JE.Lundberg.123_522286 JE.Lundberg.129_594842 JE.Lundberg.129_1116725 JE.Lundberg.132_1564146 JE.Lundberg.135_715569 JE.Lundberg.138_193175 JE.Lundberg.138_1718393 JE.Lundberg.150_1375679 JE.Lundberg.150_1375816 JE.Lundberg.156_1523406 JE.Lundberg.15_815356 JE.Lundberg.162_204856 JE.Lundberg.168_1004782 JE.Lundberg.168_1224385 JE.Lundberg.168_1224620 JE.Lundberg.168_1596588 JE.Lundberg.183_723229 JE.Lundberg.189_371476 JE.Lundberg.189_371504 JE.Lundberg.18_746002 JE.Lundberg.192_763179 JE.Lundberg.192_1365323 JE.Lundberg.192_1555132 JE.Lundberg.21_614697 JE.Lundberg.21_1938562 JE.Lundberg.33_362115 JE.Lundberg.33_849295 JE.Lundberg.48_431477 JE.Lundberg.54_310488 JE.Lundberg.57_2027860 JE.Lundberg.60_885355 JE.Lundberg.60_2172113 JE.Lundberg.63_841952 JE.Lundberg.63_2140172 JE.Lundberg.69_1724401 JE.Lundberg.6_1015436 JE.Lundberg.6_2102445 JE.Lundberg.81_658139 JE.Lundberg.81_1046358 JE.Lundberg.93_1758309 JE.Lundberg.96_1474901 JE.Soil.108_106338 JE.Soil.112_692990 JE.Soil.116_533968 JE.Soil.124_1349646 JE.Soil.128_524760 JE.Soil.128_1379949 JE.Soil.128_1420839 JE.Soil.12_1060732 JE.Soil.12_2368656 JE.Soil.184_788595 JE.Soil.184_1648588 JE.Soil.184_1651173 JE.Soil.188_418298 JE.Soil.188_478635 JE.Soil.188_982070 JE.Soil.188_2192127 JE.Soil.192_737136 JE.Soil.200_972588 JE.Soil.200_1643046 JE.Soil.204_98122 JE.Soil.204_1817660 JE.Soil.20_1712006 JE.Soil.20_1712029 JE.Soil.212_727471 JE.Soil.212_2286495 JE.Soil.224_1321565 JE.Soil.236_1738735 JE.Soil.248_1256934 JE.Soil.248_1774229 JE.Soil.24_2724642 JE.Soil.252_456745 JE.Soil.252_761779 JE.Soil.252_1160430 JE.Soil.256_1215153 JE.Soil.264_1254625 JE.Soil.272_73266 JE.Soil.276_2310061 JE.Soil.280_916557 JE.Soil.284_2322535 JE.Soil.288_603913 JE.Soil.288_1504044 JE.Soil.296_1187734 JE.Soil.304_1154651 JE.Soil.316_1152427 JE.Soil.316_1238645 JE.Soil.320_335340 JE.Soil.32_67915 JE.Soil.32_343838 JE.Soil.32_1210968 JE.Soil.36_940572 JE.Soil.44_2459965 JE.Soil.52_53951 JE.Soil.52_200556 JE.Soil.52_381130 JE.Soil.56_600077 JE.Soil.56_690245 JE.Soil.56_1050639 JE.Soil.64_747107 JE.Soil.68_593679 JE.Soil.68_2481209 JE.Soil.72_2590056 JE.Soil.76_11801 JE.Soil.76_1125687 JE.Soil.80_597398 JE.Soil.84_699590 JE.Soil.84_1268076 JE.Soil.88_266002 JE.Soil.92_1832343 JE.Soil.92_2308761 JE.Soil.96_202057 JE.Lundberg.117_598306 JE.Lundberg.120_158301 JE.Lundberg.12_439505 JE.Lundberg.12_1404398 JE.Lundberg.132_1063137 JE.Lundberg.138_146081 JE.Lundberg.138_857668 JE.Lundberg.150_710012 JE.Lundberg.153_903625 JE.Lundberg.153_1101866 JE.Lundberg.153_1132688 JE.Lundberg.162_1373772 JE.Lundberg.165_1773914 JE.Lundberg.18_1270622 JE.Lundberg.192_2057716 JE.Lundberg.21_519796 JE.Lundberg.21_1371979 JE.Lundberg.21_1466829 JE.Lundberg.60_288782 JE.Lundberg.63_1977444 JE.Lundberg.63_2074574 JE.Lundberg.63_2206203 JE.Lundberg.69_986141 JE.Lundberg.6_546444 JE.Lundberg.72_47284 JE.Lundberg.75_1142944 JE.Lundberg.78_181198 JE.Lundberg.81_702801 JE.Lundberg.81_980511 JE.Lundberg.87_801737 JE.Lundberg.90_1570065 JE.Lundberg.96_1634901 JE.Lundberg.9_350615 JE.Soil.104_1062217 JE.Soil.104_1750747 JE.Soil.116_2398571 JE.Soil.124_893899 JE.Soil.128_214752 JE.Soil.128_488080 JE.Soil.12_1203157 JE.Soil.12_1344628 JE.Soil.136_1182754 JE.Soil.144_859693 JE.Soil.144_3041217 JE.Soil.16_115662 JE.Soil.16_711165 JE.Soil.180_1691906 JE.Soil.180_2572321 JE.Soil.184_978112 JE.Soil.192_391329 JE.Soil.196_1610138 JE.Soil.196_2058173 JE.Soil.200_1165019 JE.Soil.208_456885 JE.Soil.20_1610815 JE.Soil.212_361119 JE.Soil.212_1427127 JE.Soil.212_2377841 JE.Soil.216_219145 JE.Soil.216_872703 JE.Soil.224_543159 JE.Soil.224_609201 JE.Soil.236_398846 JE.Soil.240_158851 JE.Soil.240_1532380 JE.Soil.244_1451304 JE.Soil.244_1831460 JE.Soil.244_1992893 JE.Soil.248_164233 JE.Soil.248_1216415 JE.Soil.24_1374558 JE.Soil.252_1459196 JE.Soil.256_970279 JE.Soil.256_1645890 JE.Soil.260_1654635 JE.Soil.272_1191670 JE.Soil.272_1499455 JE.Soil.272_1787836 JE.Soil.280_3186242 JE.Soil.284_2097712 JE.Soil.288_205629 JE.Soil.28_52011 JE.Soil.308_65185 JE.Soil.308_513007 JE.Soil.308_842238 JE.Soil.320_1774011 JE.Soil.32_68075 JE.Soil.36_649766 JE.Soil.36_1512321 JE.Soil.40_234807 JE.Soil.48_2193971 JE.Soil.4_1056050 JE.Soil.52_641759 JE.Soil.52_852898 JE.Soil.56_97285 JE.Soil.56_195137 JE.Soil.60_1665145 JE.Soil.60_1999151 JE.Soil.60_2004600 JE.Soil.64_609281 JE.Soil.64_1382228 JE.Soil.68_1893842 JE.Soil.68_1967716 JE.Soil.72_1331221 JE.Soil.72_2193048 JE.Soil.80_1587359 JE.Soil.84_121499 JE.Soil.84_3671357 JE.Soil.88_581771 JE.Soil.88_1978360 JE.Soil.8_652498 JE.Soil.8_817638 JE.Soil.8_2207877 JE.Soil.92_1652506 JE.Soil.96_196969 JE.Soil.96_1804330 JE.Lundberg.126_523299 JE.Lundberg.129_143705 JE.Lundberg.135_496416 JE.Lundberg.153_1325371 JE.Lundberg.162_1285826 JE.Lundberg.162_1580164 JE.Lundberg.165_967376 JE.Lundberg.171_32384 JE.Lundberg.177_562276 JE.Lundberg.180_1591062 JE.Lundberg.180_1591220 JE.Lundberg.189_827215 JE.Lundberg.192_2652396 JE.Lundberg.21_746717 JE.Lundberg.33_54836 JE.Lundberg.33_474877 JE.Lundberg.42_932436 JE.Lundberg.51_1864450 JE.Lundberg.75_1525180 JE.Lundberg.78_1590916 JE.Lundberg.87_722726 JE.Lundberg.93_849088 JE.Lundberg.93_1071594 JE.Soil.100_266110 JE.Soil.104_1567637 JE.Soil.120_1102834 JE.Soil.124_1752922 JE.Soil.128_1519279 JE.Soil.136_90539 JE.Soil.144_1003664 JE.Soil.144_2645655 JE.Soil.144_2969387 JE.Soil.180_705197 JE.Soil.180_2126436 JE.Soil.184_1711386 JE.Soil.188_501660 JE.Soil.188_677108 JE.Soil.188_696629 JE.Soil.192_1257771 JE.Soil.196_1104356 JE.Soil.196_1638125 JE.Soil.200_1829613 JE.Soil.204_1445576 JE.Soil.208_616349 JE.Soil.208_754608 JE.Soil.208_1459025 JE.Soil.20_1339771 JE.Soil.20_2162310 JE.Soil.212_844846 JE.Soil.212_1930696 JE.Soil.212_2023253 JE.Soil.216_460013 JE.Soil.220_406048 JE.Soil.224_183550 JE.Soil.224_1679039 JE.Soil.224_1953788 JE.Soil.224_2053692 JE.Soil.236_124038 JE.Soil.236_329429 JE.Soil.240_62668 JE.Soil.240_1981863 JE.Soil.248_416554 JE.Soil.248_1293055 JE.Soil.248_1396911 JE.Soil.24_2747355 JE.Soil.252_14202 JE.Soil.252_1011089 JE.Soil.252_1011309 JE.Soil.260_554283 JE.Soil.264_281878 JE.Soil.264_1393410 JE.Soil.268_775224 JE.Soil.272_1368914 JE.Soil.276_903206 JE.Soil.276_904116 JE.Soil.276_1669860 JE.Soil.280_1019365 JE.Soil.280_3341966 JE.Soil.284_1451800 JE.Soil.288_701701 JE.Soil.28_759856 JE.Soil.304_242430 JE.Soil.304_242993 JE.Soil.304_332987 JE.Soil.308_270128 JE.Soil.308_412911 JE.Soil.308_537139 JE.Soil.316_79413 JE.Soil.316_229419 JE.Soil.32_1400798 JE.Soil.36_352283 JE.Soil.40_698741 JE.Soil.44_1039922 JE.Soil.48_929377 JE.Soil.4_1263585 JE.Soil.56_313879 JE.Soil.56_1093931 JE.Soil.60_1195376 JE.Soil.60_1196769 JE.Soil.60_1966646 JE.Soil.64_876114 JE.Soil.72_2145370 JE.Soil.76_1036715 JE.Soil.76_2458781 JE.Soil.80_489296 JE.Soil.84_962223 JE.Soil.84_1581880 JE.Soil.84_1587313 JE.Soil.84_3429846 JE.Soil.84_3741812 JE.Soil.88_967799 JE.Soil.92_397264 JE.Soil.92_1104399 JE.Soil.92_1322765 JE.Soil.96_453544 JE.Soil.96_1344557 JE.Lundberg.159_752235 JE.Lundberg.159_1199724 JE.Lundberg.159_1205329 JE.Lundberg.162_664587 JE.Lundberg.162_941940 JE.Lundberg.162_1550456 JE.Lundberg.168_369308 JE.Lundberg.186_1450464 JE.Lundberg.39_1578454 JE.Lundberg.48_1656263 JE.Lundberg.54_358710 JE.Lundberg.60_1174633 JE.Lundberg.75_1559514 JE.Lundberg.78_688202 JE.Lundberg.81_266688 JE.Lundberg.84_1165198 JE.Lundberg.87_1099718 JE.Lundberg.87_1099776 JE.Lundberg.87_1348297 JE.Lundberg.93_749688 JE.Lundberg.93_749807 JE.Soil.104_374571 JE.Soil.104_964669 JE.Soil.112_700360 JE.Soil.120_64591 JE.Soil.124_1155350 JE.Soil.12_906771 JE.Soil.12_1943141 JE.Soil.144_1815938 JE.Soil.16_272093 JE.Soil.180_1920376 JE.Soil.180_2427142 JE.Soil.184_30198 JE.Soil.188_1703014 JE.Soil.188_1735171 JE.Soil.192_945658 JE.Soil.192_1225155 JE.Soil.192_1350833 JE.Soil.196_512521 JE.Soil.196_1220636 JE.Soil.196_1586300 JE.Soil.200_94087 JE.Soil.200_430666 JE.Soil.200_1712187 JE.Soil.204_80916 JE.Soil.204_91822 JE.Soil.208_720325 JE.Soil.20_1696079 JE.Soil.212_698987 JE.Soil.212_914957 JE.Soil.212_2048166 JE.Soil.212_2299616 JE.Soil.216_1133604 JE.Soil.216_1762807 JE.Soil.220_180429 JE.Soil.220_411483 JE.Soil.220_1534472 JE.Soil.220_1933470 JE.Soil.224_483689 JE.Soil.228_355387 JE.Soil.228_1088620 JE.Soil.228_1510288 JE.Soil.232_854556 JE.Soil.236_77512 JE.Soil.236_1695031 JE.Soil.236_1743110 JE.Soil.236_1759735 JE.Soil.236_1892502 JE.Soil.236_1901756 JE.Soil.240_395611 JE.Soil.240_812430 JE.Soil.240_812501 JE.Soil.248_643167 JE.Soil.248_1153806 JE.Soil.24_1834950 JE.Soil.260_19793 JE.Soil.264_1155543 JE.Soil.264_1171848 JE.Soil.268_448375 JE.Soil.280_1940859 JE.Soil.280_3171096 JE.Soil.284_707701 JE.Soil.288_435601 JE.Soil.288_1801356 JE.Soil.296_1067563 JE.Soil.300_277271 JE.Soil.300_968736 JE.Soil.300_1210225 JE.Soil.304_1113569 JE.Soil.316_13611 JE.Soil.316_14033 JE.Soil.316_1359002 JE.Soil.32_1295896 JE.Soil.36_1288763 JE.Soil.36_1890278 JE.Soil.40_2986760 JE.Soil.44_1765679 JE.Soil.48_1774908 JE.Soil.4_263538 JE.Soil.4_263650 JE.Soil.4_1153242 JE.Soil.56_1748472 JE.Soil.60_59258 JE.Soil.60_1683763 JE.Soil.72_80594 JE.Soil.72_399232 JE.Soil.80_952257 JE.Soil.80_1160638 JE.Soil.80_1649828 JE.Soil.88_176550 JE.Soil.88_1686663 JE.Soil.8_259684 JE.Soil.92_1189623 JE.Soil.92_1453421 JE.Soil.92_2388826 JE.Soil.96_1693186 JE.Lundberg.102_1114759 JE.Lundberg.108_1995879 JE.Lundberg.120_169346 JE.Lundberg.138_1662030 JE.Lundberg.141_99456 JE.Lundberg.144_1329425 JE.Lundberg.147_1569571 JE.Lundberg.153_1922729 JE.Lundberg.159_869946 JE.Lundberg.15_337316 JE.Lundberg.15_1601019 JE.Lundberg.165_177991 JE.Lundberg.165_1861302 JE.Lundberg.168_638189 JE.Lundberg.177_193031 JE.Lundberg.177_368446 JE.Lundberg.183_1536008 JE.Lundberg.189_963845 JE.Lundberg.192_2658894 JE.Lundberg.21_1600842 JE.Lundberg.30_1782541 JE.Lundberg.33_633073 JE.Lundberg.33_1046495 JE.Lundberg.36_378436 JE.Lundberg.36_1399103 JE.Lundberg.36_1698976 JE.Lundberg.39_1790847 JE.Lundberg.48_1098132 JE.Lundberg.48_1541982 JE.Lundberg.63_1615621 JE.Lundberg.66_393250 JE.Lundberg.72_1818643 JE.Lundberg.78_316704 JE.Lundberg.78_1079064 JE.Lundberg.78_1735456 JE.Lundberg.81_800263 JE.Lundberg.84_385455 JE.Lundberg.84_1760261 JE.Lundberg.87_339637 JE.Lundberg.87_694451 JE.Lundberg.90_24045 JE.Lundberg.93_1690685 JE.Lundberg.93_1823385 JE.Lundberg.96_1573297 JE.Soil.100_100010 JE.Soil.104_170171 JE.Soil.108_635590 JE.Soil.108_902177 JE.Soil.120_757840 JE.Soil.124_338325 JE.Soil.124_2217340 JE.Soil.128_600796 JE.Soil.12_897809 JE.Soil.144_2945561 JE.Soil.16_9417 JE.Soil.200_163547 JE.Soil.200_406299 JE.Soil.204_287613 JE.Soil.204_449194 JE.Soil.208_852533 JE.Soil.208_883412 JE.Soil.208_1132400 JE.Soil.212_754998 JE.Soil.212_2541923 JE.Soil.220_600104 JE.Soil.220_1251684 JE.Soil.224_303022 JE.Soil.224_495864 JE.Soil.228_805637 JE.Soil.236_2071301 JE.Soil.240_355091 JE.Soil.244_2389085 JE.Soil.248_416942 JE.Soil.252_253051 JE.Soil.252_1478210 JE.Soil.264_61990 JE.Soil.272_201604 JE.Soil.272_1735537 JE.Soil.288_1053751 JE.Soil.296_1465159 JE.Soil.300_491005 JE.Soil.300_500092 JE.Soil.304_1497604 JE.Soil.308_785235 JE.Soil.312_93566 JE.Soil.312_316430 JE.Soil.320_2422737 JE.Soil.40_325037 JE.Soil.40_2644039 JE.Soil.48_1761658 JE.Soil.48_2134225 JE.Soil.52_476485 JE.Soil.52_645652 JE.Soil.52_1316836 JE.Soil.52_1322307 JE.Soil.56_863205 JE.Soil.56_1282078 JE.Soil.60_1550413 JE.Soil.60_1550553 JE.Soil.64_1428778 JE.Soil.68_29417 JE.Soil.76_32597 JE.Soil.76_2011904 JE.Soil.80_583429 JE.Soil.80_940816 JE.Soil.80_1297778 JE.Soil.80_2215602 JE.Soil.84_1085707 JE.Soil.88_2069190 JE.Soil.92_2205125 JE.Soil.96_2739 JE.Soil.96_157213 JE.Soil.96_653877 JE.Soil.96_1014011 JE.Soil.96_1836745 JE.Lundberg.102_1587083 JE.Lundberg.108_63433 JE.Lundberg.117_769915 JE.Lundberg.120_1605539 JE.Lundberg.129_438023 JE.Lundberg.12_836689 JE.Lundberg.144_164354 JE.Lundberg.144_1567438 JE.Lundberg.147_1007580 JE.Lundberg.153_1488565 JE.Lundberg.15_1986366 JE.Lundberg.165_1851662 JE.Lundberg.171_135375 JE.Lundberg.171_135576 JE.Lundberg.171_1306300 JE.Lundberg.171_2098360 JE.Lundberg.189_168728 JE.Lundberg.18_775183 JE.Lundberg.18_1119700 JE.Lundberg.33_235479 JE.Lundberg.33_346696 JE.Lundberg.33_363779 JE.Lundberg.36_614563 JE.Lundberg.36_1757736 JE.Lundberg.39_886769 JE.Lundberg.39_891886 JE.Lundberg.3_3110312 JE.Lundberg.57_994551 JE.Lundberg.63_665333 JE.Lundberg.6_218285 JE.Lundberg.72_368543 JE.Lundberg.78_610036 JE.Lundberg.84_921058 JE.Lundberg.84_921276 JE.Lundberg.90_1465511 JE.Lundberg.93_2053960 JE.Soil.100_1045853 JE.Soil.100_1046109 JE.Soil.104_1474588 JE.Soil.104_1506922 JE.Soil.124_531784 JE.Soil.124_936616 JE.Soil.124_1186653 JE.Soil.136_1547174 JE.Soil.144_1475437 JE.Soil.16_1900453 JE.Soil.180_2809564 JE.Soil.184_1397810 JE.Soil.184_1539769 JE.Soil.188_1842716 JE.Soil.188_1987250 JE.Soil.188_2122793 JE.Soil.188_2122975 JE.Soil.192_208600 JE.Soil.196_664856 JE.Soil.204_219733 JE.Soil.208_189175 JE.Soil.208_1023771 JE.Soil.20_2453757 JE.Soil.212_1925831 JE.Soil.212_2766034 JE.Soil.216_597960 JE.Soil.216_1089836 JE.Soil.220_1967775 JE.Soil.224_245189 JE.Soil.224_1983015 JE.Soil.232_1460562 JE.Soil.236_152663 JE.Soil.236_1923438 JE.Soil.236_2189976 JE.Soil.240_1049853 JE.Soil.244_560960 JE.Soil.248_139451 JE.Soil.252_209629 JE.Soil.252_1399039 JE.Soil.264_43854 JE.Soil.264_1177781 JE.Soil.264_1272276 JE.Soil.280_907275 JE.Soil.280_1725321 JE.Soil.288_2324079 JE.Soil.300_1013822 JE.Soil.300_1023967 JE.Soil.300_1024170 JE.Soil.308_121710 JE.Soil.316_278635 JE.Soil.320_435095 JE.Soil.320_887763 JE.Soil.32_204909 JE.Soil.32_205084 JE.Soil.48_3432071 JE.Soil.4_1750994 JE.Soil.52_426719 JE.Soil.52_1266427 JE.Soil.56_418125 JE.Soil.56_648087 JE.Soil.56_881069 JE.Soil.56_1888924 JE.Soil.60_584733 JE.Soil.60_1812972 JE.Soil.68_181358 JE.Soil.68_234241 JE.Soil.72_549192 JE.Soil.76_1035592 JE.Soil.76_1580847 JE.Soil.76_1906993 JE.Soil.76_2645663 JE.Soil.84_3440298 JE.Soil.88_547321 JE.Soil.88_1025166 JE.Soil.92_1452470 JE.Soil.96_1021834 JE.Soil.96_1648604 JE.Soil.96_1799491 JE.Lundberg.108_1968113 JE.Lundberg.114_133745 JE.Lundberg.123_1808098 JE.Lundberg.129_1666428 JE.Lundberg.12_64369 JE.Lundberg.150_675620 JE.Lundberg.153_475695 JE.Lundberg.156_1002123 JE.Lundberg.156_1193833 JE.Lundberg.159_1770242 JE.Lundberg.15_1516425 JE.Lundberg.162_702589 JE.Lundberg.162_1097744 JE.Lundberg.168_294202 JE.Lundberg.168_1091683 JE.Lundberg.168_1186296 JE.Lundberg.174_309108 JE.Lundberg.177_605517 JE.Lundberg.192_547272 JE.Lundberg.192_903438 JE.Lundberg.21_1149651 JE.Lundberg.24_587908 JE.Lundberg.33_373611 JE.Lundberg.39_519873 JE.Lundberg.45_14289 JE.Lundberg.87_325084 JE.Lundberg.87_1782566 JE.Lundberg.99_1555018 JE.Soil.100_455682 JE.Soil.100_461273 JE.Soil.116_1111127 JE.Soil.120_305543 JE.Soil.124_84484 JE.Soil.124_962673 JE.Soil.124_1171698 JE.Soil.124_1615473 JE.Soil.128_331262 JE.Soil.128_1129253 JE.Soil.128_1396609 JE.Soil.12_366835 JE.Soil.12_1609164 JE.Soil.12_1728120 JE.Soil.144_1153509 JE.Soil.144_1383712 JE.Soil.180_2092108 JE.Soil.196_643481 JE.Soil.196_1121303 JE.Soil.200_751180 JE.Soil.200_1728212 JE.Soil.204_1189372 JE.Soil.208_268366 JE.Soil.208_378620 JE.Soil.208_1093180 JE.Soil.20_2395216 JE.Soil.212_1241209 JE.Soil.216_7344 JE.Soil.216_871309 JE.Soil.216_1359404 JE.Soil.216_1627916 JE.Soil.224_228022 JE.Soil.232_1756072 JE.Soil.236_606352 JE.Soil.236_2067336 JE.Soil.240_1114151 JE.Soil.244_2336787 JE.Soil.248_258986 JE.Soil.248_1270834 JE.Soil.248_1822651 JE.Soil.24_353092 JE.Soil.24_1487010 JE.Soil.24_2485061 JE.Soil.24_2540151 JE.Soil.24_2586333 JE.Soil.24_2856030 JE.Soil.252_76434 JE.Soil.252_1445246 JE.Soil.256_458462 JE.Soil.264_1258828 JE.Soil.276_203836 JE.Soil.276_534385 JE.Soil.276_2631044 JE.Soil.284_793298 JE.Soil.288_2090792 JE.Soil.28_3460533 JE.Soil.296_660339 JE.Soil.36_1085996 JE.Soil.40_1611213 JE.Soil.40_2892067 JE.Soil.44_797053 JE.Soil.48_1281134 JE.Soil.48_1539895 JE.Soil.48_2366680 JE.Soil.4_2233863 JE.Soil.52_239070 JE.Soil.52_993568 JE.Soil.52_1827051 JE.Soil.56_785649 JE.Soil.56_1611409 JE.Soil.56_1659893 JE.Soil.56_1686808 JE.Soil.56_1708321 JE.Soil.60_656097 JE.Soil.60_1374364 JE.Soil.64_1058394 JE.Soil.64_1426930 JE.Soil.68_951132 JE.Soil.68_956504 JE.Soil.72_630104 JE.Soil.72_1855967 JE.Soil.72_2335892 JE.Soil.88_248992 JE.Soil.8_1165036 JE.Soil.92_554831 JE.Soil.92_1863829 JE.Lundberg.108_734816 JE.Lundberg.135_357180 JE.Lundberg.144_1160398 JE.Lundberg.150_432980 JE.Lundberg.150_528627 JE.Lundberg.159_428652 JE.Lundberg.15_1681767 JE.Lundberg.162_1407096 JE.Lundberg.165_1409761 JE.Lundberg.168_886175 JE.Lundberg.171_369510 JE.Lundberg.174_1220139 JE.Lundberg.177_1169095 JE.Lundberg.183_757900 JE.Lundberg.18_156222 JE.Lundberg.18_880757 JE.Lundberg.192_696187 JE.Lundberg.48_115645 JE.Lundberg.57_666677 JE.Lundberg.63_1284172 JE.Lundberg.81_1065218 JE.Lundberg.87_1165894 JE.Lundberg.87_1655451 JE.Lundberg.93_1043261 JE.Soil.108_158309 JE.Soil.112_166585 JE.Soil.112_851081 JE.Soil.116_701793 JE.Soil.120_482255 JE.Soil.124_488225 JE.Soil.128_1226802 JE.Soil.128_1520667 JE.Soil.136_215227 JE.Soil.136_1129337 JE.Soil.136_1188932 JE.Soil.16_1504686 JE.Soil.180_2887225 JE.Soil.184_197545 JE.Soil.184_908023 JE.Soil.184_1473323 JE.Soil.184_1696358 JE.Soil.188_299721 JE.Soil.188_613882 JE.Soil.188_890998 JE.Soil.188_901755 JE.Soil.188_1215091 JE.Soil.188_1328011 JE.Soil.192_496160 JE.Soil.196_1835521 JE.Soil.200_465889 JE.Soil.204_196697 JE.Soil.204_820204 JE.Soil.204_1822417 JE.Soil.20_430195 JE.Soil.212_2629177 JE.Soil.216_58900 JE.Soil.216_655032 JE.Soil.216_868864 JE.Soil.220_547927 JE.Soil.224_954421 JE.Soil.224_1294172 JE.Soil.228_794773 JE.Soil.228_1832572 JE.Soil.232_598389 JE.Soil.236_644252 JE.Soil.256_812542 JE.Soil.256_870481 JE.Soil.260_1242304 JE.Soil.260_1291788 JE.Soil.268_303559 JE.Soil.268_337906 JE.Soil.272_936007 JE.Soil.272_2031633 JE.Soil.280_3280144 JE.Soil.284_528945 JE.Soil.284_1744900 JE.Soil.284_1771748 JE.Soil.288_1296246 JE.Soil.296_324502 JE.Soil.296_368587 JE.Soil.296_651964 JE.Soil.296_694649 JE.Soil.296_1499060 JE.Soil.296_1613818 JE.Soil.300_860202 JE.Soil.300_931621 JE.Soil.308_296485 JE.Soil.312_300567 JE.Soil.320_687177 JE.Soil.320_2679172 JE.Soil.44_610114 JE.Soil.48_887173 JE.Soil.48_1982546 JE.Soil.52_145728 JE.Soil.60_487428 JE.Soil.60_736140 JE.Soil.60_951633 JE.Soil.60_1495645 JE.Soil.68_995985 JE.Soil.68_2224829 JE.Soil.72_1115133 JE.Soil.72_2117560 JE.Soil.72_2446658 JE.Soil.76_799357 JE.Soil.80_214892 JE.Soil.80_1368835 JE.Soil.80_2011745 JE.Soil.80_2038645 JE.Soil.84_23862 JE.Soil.92_845205 JE.Soil.92_1807306 JE.Soil.92_2252111 JE.Soil.96_1155895 JE.Lundberg.138_958210 JE.Lundberg.162_984332 JE.Lundberg.174_523712 JE.Lundberg.177_97712 JE.Lundberg.189_1152636 JE.Lundberg.192_2431886 JE.Lundberg.33_488486 JE.Lundberg.48_650033 JE.Lundberg.57_1573633 JE.Lundberg.66_644997 JE.Lundberg.69_577287 JE.Lundberg.78_1557782 JE.Lundberg.84_1236197 JE.Lundberg.87_1523877 JE.Lundberg.93_80219 JE.Soil.100_411407 JE.Soil.104_369743 JE.Soil.104_1343495 JE.Soil.104_1355307 JE.Soil.108_409338 JE.Soil.112_718349 JE.Soil.112_785127 JE.Soil.112_838689 JE.Soil.112_935899 JE.Soil.120_829482 JE.Soil.124_1110101 JE.Soil.124_1610825 JE.Soil.128_1599735 JE.Soil.12_2277538 JE.Soil.144_2182070 JE.Soil.16_479055 JE.Soil.16_642995 JE.Soil.16_643017 JE.Soil.16_1019911 JE.Soil.180_850399 JE.Soil.184_926140 JE.Soil.184_1713443 JE.Soil.188_598090 JE.Soil.188_1092298 JE.Soil.192_454552 JE.Soil.196_185605 JE.Soil.196_1002741 JE.Soil.196_1576173 JE.Soil.200_1200762 JE.Soil.204_1481821 JE.Soil.20_210927 JE.Soil.20_750451 JE.Soil.20_1397840 JE.Soil.212_308524 JE.Soil.212_1536446 JE.Soil.212_1914698 JE.Soil.212_2284864 JE.Soil.224_188070 JE.Soil.224_1710016 JE.Soil.232_640517 JE.Soil.232_2186833 JE.Soil.236_1083889 JE.Soil.244_1005140 JE.Soil.244_2368979 JE.Soil.248_1177411 JE.Soil.24_614026 JE.Soil.24_649257 JE.Soil.24_1932128 JE.Soil.252_1000444 JE.Soil.260_873861 JE.Soil.264_845407 JE.Soil.264_1552316 JE.Soil.280_816338 JE.Soil.280_1822332 JE.Soil.284_2244604 JE.Soil.284_2488978 JE.Soil.288_419954 JE.Soil.288_2139705 JE.Soil.300_703672 JE.Soil.304_688672 JE.Soil.308_883883 JE.Soil.312_789698 JE.Soil.312_1474040 JE.Soil.316_1255501 JE.Soil.316_1319417 JE.Soil.320_265449 JE.Soil.36_321337 JE.Soil.40_599085 JE.Soil.40_2188639 JE.Soil.44_456586 JE.Soil.4_721971 JE.Soil.52_662512 JE.Soil.52_705007 JE.Soil.56_308768 JE.Soil.60_972572 JE.Soil.64_41882 JE.Soil.64_90891 JE.Soil.64_744004 JE.Soil.64_914223 JE.Soil.68_2181448 JE.Soil.72_1659397 JE.Soil.72_1723636 JE.Soil.72_2574847 JE.Soil.76_4386 JE.Soil.80_1156600 JE.Soil.80_1195551 JE.Soil.80_1868693 JE.Soil.80_2380883 JE.Soil.84_523145 JE.Soil.84_1991286 JE.Soil.88_137039 JE.Soil.88_1412808 JE.Soil.88_2102102 JE.Soil.8_1989705 JE.Soil.8_1989711 JE.Soil.96_1510893 JE.Soil.96_1699246 JE.Soil.96_1754118 JE.Lundberg.111_1303443 JE.Lundberg.141_792503 JE.Lundberg.150_645025 JE.Lundberg.159_893930 JE.Lundberg.15_392278 JE.Lundberg.15_422871 JE.Lundberg.15_995756 JE.Lundberg.15_1412118 JE.Lundberg.177_900846 JE.Lundberg.177_1347945 JE.Lundberg.177_1348204 JE.Lundberg.180_1377182 JE.Lundberg.18_279414 JE.Lundberg.18_1539147 JE.Lundberg.192_2647600 JE.Lundberg.39_1219037 JE.Lundberg.45_1409286 JE.Lundberg.51_1227120 JE.Lundberg.63_255594 JE.Lundberg.63_1634477 JE.Lundberg.72_1565192 JE.Lundberg.78_1742070 JE.Lundberg.78_1742087 JE.Lundberg.84_1419344 JE.Lundberg.93_2171943 JE.Lundberg.96_1546732 JE.Soil.100_473089 JE.Soil.100_976834 JE.Soil.104_1429304 JE.Soil.124_1331395 JE.Soil.124_1805294 JE.Soil.124_1853781 JE.Soil.128_542680 JE.Soil.128_789315 JE.Soil.128_1397214 JE.Soil.12_126075 JE.Soil.12_1539148 JE.Soil.12_1672374 JE.Soil.136_654710 JE.Soil.144_439322 JE.Soil.144_2253278 JE.Soil.144_2437922 JE.Soil.180_284264 JE.Soil.180_422142 JE.Soil.180_2162984 JE.Soil.180_2224167 JE.Soil.184_1791805 JE.Soil.192_292253 JE.Soil.196_273946 JE.Soil.196_463973 JE.Soil.196_990267 JE.Soil.196_990313 JE.Soil.196_2047654 JE.Soil.200_609870 JE.Soil.200_721454 JE.Soil.208_238892 JE.Soil.208_1081977 JE.Soil.208_1133027 JE.Soil.212_2029935 JE.Soil.216_646637 JE.Soil.220_1118879 JE.Soil.220_1744659 JE.Soil.224_487687 JE.Soil.224_1051699 JE.Soil.228_1542694 JE.Soil.232_1456865 JE.Soil.232_2207724 JE.Soil.236_1173750 JE.Soil.236_1612779 JE.Soil.240_2004796 JE.Soil.244_966469 JE.Soil.24_1451416 JE.Soil.252_36603 JE.Soil.252_1235851 JE.Soil.252_1416727 JE.Soil.256_1443033 JE.Soil.260_793841 JE.Soil.260_1914261 JE.Soil.264_756237 JE.Soil.264_1002250 JE.Soil.268_1353186 JE.Soil.272_1828437 JE.Soil.276_903552 JE.Soil.280_2046263 JE.Soil.280_2052925 JE.Soil.284_988807 JE.Soil.296_768255 JE.Soil.296_1366158 JE.Soil.300_1231701 JE.Soil.304_1087600 JE.Soil.308_552088 JE.Soil.312_385088 JE.Soil.312_673110 JE.Soil.312_978350 JE.Soil.316_937318 JE.Soil.36_426888 JE.Soil.48_2817083 JE.Soil.48_2949366 JE.Soil.4_609228 JE.Soil.4_2319942 JE.Soil.52_269536 JE.Soil.52_1181918 JE.Soil.52_1679657 JE.Soil.60_1318281 JE.Soil.72_225169 JE.Soil.80_1052270 JE.Soil.84_655268 JE.Soil.84_3433867 JE.Soil.88_1137735 JE.Soil.88_1362517 JE.Soil.96_1076687 JE.Lundberg.129_166075 JE.Lundberg.132_39706 JE.Lundberg.132_1356062 JE.Lundberg.153_1353604 JE.Lundberg.156_668952 JE.Lundberg.156_669183 JE.Lundberg.156_675498 JE.Lundberg.171_1609712 JE.Lundberg.174_245496 JE.Lundberg.177_1142904 JE.Lundberg.180_1261253 JE.Lundberg.183_1194882 JE.Lundberg.186_759587 JE.Lundberg.189_1135617 JE.Lundberg.36_421337 JE.Lundberg.39_260898 JE.Lundberg.60_420454 JE.Lundberg.63_1023818 JE.Lundberg.81_448129 JE.Lundberg.81_820292 JE.Lundberg.81_820305 JE.Lundberg.81_933966 JE.Lundberg.84_1106105 JE.Lundberg.93_1335608 JE.Soil.100_4478 JE.Soil.104_1093149 JE.Soil.104_1505383 JE.Soil.108_1321777 JE.Soil.116_1418387 JE.Soil.116_2072084 JE.Soil.128_384378 JE.Soil.12_332684 JE.Soil.16_45750 JE.Soil.16_359857 JE.Soil.188_989338 JE.Soil.192_406362 JE.Soil.192_634082 JE.Soil.192_972998 JE.Soil.196_593147 JE.Soil.196_1360060 JE.Soil.196_1964582 JE.Soil.196_1992979 JE.Soil.200_661302 JE.Soil.200_1550683 JE.Soil.200_1877717 JE.Soil.204_1039489 JE.Soil.204_1941110 JE.Soil.204_1947448 JE.Soil.20_225661 JE.Soil.212_368432 JE.Soil.212_1814846 JE.Soil.216_583490 JE.Soil.216_1424354 JE.Soil.220_1478084 JE.Soil.224_1975818 JE.Soil.228_1129376 JE.Soil.236_711831 JE.Soil.236_1217540 JE.Soil.236_1796030 JE.Soil.236_2029007 JE.Soil.240_1324964 JE.Soil.244_1115521 JE.Soil.248_210736 JE.Soil.24_1093664 JE.Soil.252_203967 JE.Soil.252_355972 JE.Soil.256_679231 JE.Soil.256_707357 JE.Soil.260_488553 JE.Soil.260_643086 JE.Soil.260_2121815 JE.Soil.264_810512 JE.Soil.268_67386 JE.Soil.276_1318925 JE.Soil.284_1813479 JE.Soil.284_2109029 JE.Soil.284_2694917 JE.Soil.296_836788 JE.Soil.300_418634 JE.Soil.308_887498 JE.Soil.312_578966 JE.Soil.312_579061 JE.Soil.312_1301354 JE.Soil.312_1470884 JE.Soil.316_145220 JE.Soil.32_1469710 JE.Soil.40_44082 JE.Soil.40_1262683 JE.Soil.40_1955910 JE.Soil.4_124099 JE.Soil.4_2077918 JE.Soil.52_1004317 JE.Soil.52_1421941 JE.Soil.56_612462 JE.Soil.60_28942 JE.Soil.60_247205 JE.Soil.60_1656560 JE.Soil.64_542791 JE.Soil.64_691103 JE.Soil.68_85136 JE.Soil.72_709885 JE.Soil.76_943821 JE.Soil.76_1125071 JE.Soil.80_1419033 JE.Soil.80_1666796 JE.Soil.88_2191389 JE.Soil.8_3280 JE.Soil.8_6141 JE.Soil.8_781263 JE.Soil.96_1254930 JE.Soil.96_1279940 JE.Lundberg.108_1415829 JE.Lundberg.12_1463784 JE.Lundberg.138_1864837 JE.Lundberg.150_425551 JE.Lundberg.150_1096097 JE.Lundberg.159_338547 JE.Lundberg.15_1868247 JE.Lundberg.162_532937 JE.Lundberg.162_854855 JE.Lundberg.165_1158825 JE.Lundberg.189_1297053 JE.Lundberg.24_1690550 JE.Lundberg.30_107911 JE.Lundberg.36_855578 JE.Lundberg.36_1293841 JE.Lundberg.36_1607808 JE.Lundberg.60_380489 JE.Lundberg.81_481987 JE.Lundberg.81_603481 JE.Lundberg.84_518725 JE.Lundberg.84_1333213 JE.Lundberg.99_191279 JE.Soil.108_728891 JE.Soil.12_703620 JE.Soil.12_1050674 JE.Soil.12_1050765 JE.Soil.12_1220460 JE.Soil.12_1787708 JE.Soil.136_108346 JE.Soil.136_161886 JE.Soil.16_2521277 JE.Soil.180_185611 JE.Soil.184_616053 JE.Soil.184_1747103 JE.Soil.188_403862 JE.Soil.188_956971 JE.Soil.188_2206244 JE.Soil.192_954988 JE.Soil.192_1102381 JE.Soil.196_145893 JE.Soil.196_276503 JE.Soil.196_445476 JE.Soil.200_1142821 JE.Soil.200_2049874 JE.Soil.200_2055652 JE.Soil.204_1383765 JE.Soil.204_1507151 JE.Soil.208_76765 JE.Soil.20_138446 JE.Soil.20_516007 JE.Soil.20_660421 JE.Soil.212_523561 JE.Soil.216_1680904 JE.Soil.220_1407424 JE.Soil.224_1141902 JE.Soil.232_179903 JE.Soil.232_883629 JE.Soil.236_233066 JE.Soil.240_448120 JE.Soil.240_2023916 JE.Soil.244_1061580 JE.Soil.248_122443 JE.Soil.248_1210803 JE.Soil.24_1235517 JE.Soil.24_1320096 JE.Soil.24_1628468 JE.Soil.24_1941375 JE.Soil.252_56868 JE.Soil.256_692279 JE.Soil.260_129127 JE.Soil.264_967084 JE.Soil.268_1321192 JE.Soil.272_1235506 JE.Soil.276_844717 JE.Soil.288_136215 JE.Soil.288_376775 JE.Soil.28_54640 JE.Soil.28_2180345 JE.Soil.296_1196890 JE.Soil.308_256756 JE.Soil.312_1639305 JE.Soil.312_1780548 JE.Soil.312_1780945 JE.Soil.316_1322059 JE.Soil.36_40924 JE.Soil.36_41069 JE.Soil.36_1497561 JE.Soil.40_701900 JE.Soil.40_1117245 JE.Soil.44_2226356 JE.Soil.48_2890957 JE.Soil.52_1333682 JE.Soil.56_1726927 JE.Soil.60_95337 JE.Soil.68_1338812 JE.Soil.68_2291869 JE.Soil.80_1139128 JE.Soil.80_2293591 JE.Soil.84_1122812 JE.Soil.84_2622084 JE.Soil.84_3378249 JE.Soil.8_342099 JE.Soil.92_243340 JE.Soil.92_1381928 JE.Soil.92_2095345 JE.Soil.96_468464 JE.Soil.96_511383 JE.Soil.96_544841 JE.Soil.96_1409323 JE.Soil.96_1409344 JE.Lundberg.102_732158 JE.Lundberg.114_794597 JE.Lundberg.114_1676911 JE.Lundberg.120_1893067 JE.Lundberg.129_569784 JE.Lundberg.129_1041646 JE.Lundberg.12_114925 JE.Lundberg.12_142734 JE.Lundberg.138_1756986 JE.Lundberg.150_421381 JE.Lundberg.153_969734 JE.Lundberg.153_1614306 JE.Lundberg.153_1704935 JE.Lundberg.156_16716 JE.Lundberg.159_282964 JE.Lundberg.159_1488857 JE.Lundberg.15_644074 JE.Lundberg.162_400675 JE.Lundberg.168_540444 JE.Lundberg.168_713242 JE.Lundberg.171_1668787 JE.Lundberg.171_1805885 JE.Lundberg.18_1448556 JE.Lundberg.21_952176 JE.Lundberg.48_553165 JE.Lundberg.48_1194088 JE.Lundberg.78_1334269 JE.Lundberg.81_1820001 JE.Lundberg.87_1337399 JE.Soil.100_27828 JE.Soil.100_654958 JE.Soil.100_655042 JE.Soil.104_540411 JE.Soil.104_636090 JE.Soil.112_327892 JE.Soil.120_1202903 JE.Soil.128_766306 JE.Soil.12_1006558 JE.Soil.12_1422580 JE.Soil.144_2505431 JE.Soil.188_354243 JE.Soil.188_1378398 JE.Soil.192_548786 JE.Soil.196_534102 JE.Soil.200_674601 JE.Soil.204_180920 JE.Soil.204_586875 JE.Soil.204_1493234 JE.Soil.208_24225 JE.Soil.212_2245768 JE.Soil.220_420751 JE.Soil.224_252202 JE.Soil.232_975439 JE.Soil.236_556014 JE.Soil.236_1210077 JE.Soil.240_597045 JE.Soil.240_916182 JE.Soil.240_2130577 JE.Soil.240_2279041 JE.Soil.248_912221 JE.Soil.248_987341 JE.Soil.252_114680 JE.Soil.260_122199 JE.Soil.260_1280878 JE.Soil.264_497744 JE.Soil.264_1598992 JE.Soil.268_1057267 JE.Soil.268_1621052 JE.Soil.272_2241820 JE.Soil.276_142852 JE.Soil.276_256615 JE.Soil.276_1296137 JE.Soil.280_1463605 JE.Soil.284_599154 JE.Soil.284_1611431 JE.Soil.284_2357052 JE.Soil.288_929512 JE.Soil.296_196413 JE.Soil.296_643403 JE.Soil.300_649102 JE.Soil.312_590115 JE.Soil.312_1394122 JE.Soil.320_842143 JE.Soil.320_2885468 JE.Soil.32_141987 JE.Soil.32_465096 JE.Soil.36_315581 JE.Soil.36_315711 JE.Soil.36_1239237 JE.Soil.40_2928569 JE.Soil.48_1230804 JE.Soil.48_1682022 JE.Soil.4_1096066 JE.Soil.52_851455 JE.Soil.52_1158740 JE.Soil.56_929915 JE.Soil.56_1825133 JE.Soil.60_817996 JE.Soil.60_1809473 JE.Soil.72_94180 JE.Soil.72_1472079 JE.Soil.76_1522431 JE.Soil.80_1298194 JE.Soil.84_1275611 JE.Soil.8_316331 JE.Soil.8_316333 JE.Soil.8_1841057 JE.Soil.92_2005375 JE.Soil.92_2234495 JE.Soil.96_730543 JE.Lundberg.108_1374547 JE.Lundberg.111_90113 JE.Lundberg.117_415634 JE.Lundberg.126_727124 JE.Lundberg.132_1463051 JE.Lundberg.138_444429 JE.Lundberg.144_1452328 JE.Lundberg.150_862344 JE.Lundberg.159_1384104 JE.Lundberg.159_1411746 JE.Lundberg.162_276580 JE.Lundberg.171_1311189 JE.Lundberg.174_541239 JE.Lundberg.186_1504393 JE.Lundberg.189_459995 JE.Lundberg.24_38667 JE.Lundberg.30_1669539 JE.Lundberg.30_1669718 JE.Lundberg.42_861500 JE.Lundberg.48_614601 JE.Lundberg.81_1121062 JE.Lundberg.9_174915 JE.Lundberg.9_1107439 JE.Soil.116_389502 JE.Soil.124_731385 JE.Soil.124_1045563 JE.Soil.12_236337 JE.Soil.12_1549367 JE.Soil.136_259994 JE.Soil.136_619121 JE.Soil.136_960144 JE.Soil.144_2250309 JE.Soil.16_427532 JE.Soil.16_1170563 JE.Soil.180_376825 JE.Soil.180_948736 JE.Soil.180_2239977 JE.Soil.192_870185 JE.Soil.196_1671647 JE.Soil.196_1691011 JE.Soil.200_92052 JE.Soil.204_59361 JE.Soil.204_128765 JE.Soil.208_143198 JE.Soil.208_1260922 JE.Soil.20_2242386 JE.Soil.212_1041848 JE.Soil.212_2647426 JE.Soil.216_1272278 JE.Soil.224_269994 JE.Soil.224_1094368 JE.Soil.224_1201552 JE.Soil.224_2106766 JE.Soil.228_892403 JE.Soil.228_1599509 JE.Soil.232_1055160 JE.Soil.236_684063 JE.Soil.236_916608 JE.Soil.240_1265305 JE.Soil.240_2049477 JE.Soil.244_437020 JE.Soil.244_947563 JE.Soil.248_418277 JE.Soil.24_841346 JE.Soil.24_1229205 JE.Soil.252_815662 JE.Soil.256_1179976 JE.Soil.256_1179982 JE.Soil.264_520783 JE.Soil.264_526659 JE.Soil.272_1594438 JE.Soil.276_354052 JE.Soil.280_311171 JE.Soil.280_2362098 JE.Soil.280_3075085 JE.Soil.284_468278 JE.Soil.284_1561429 JE.Soil.284_2330510 JE.Soil.288_489716 JE.Soil.288_1558649 JE.Soil.28_1199687 JE.Soil.28_3868646 JE.Soil.296_810636 JE.Soil.300_987836 JE.Soil.304_857266 JE.Soil.308_250025 JE.Soil.308_401851 JE.Soil.312_1322009 JE.Soil.316_1049827 JE.Soil.36_4878 JE.Soil.48_2267365 JE.Soil.52_92541 JE.Soil.52_291208 JE.Soil.56_78837 JE.Soil.56_84356 JE.Soil.56_1494875 JE.Soil.56_1530411 JE.Soil.60_76834 JE.Soil.64_145809 JE.Soil.64_638840 JE.Soil.64_1122825 JE.Soil.64_1160810 JE.Soil.68_1076586 JE.Soil.68_1833870 JE.Soil.72_2153542 JE.Soil.84_2435256 JE.Soil.84_2889699 JE.Soil.88_1897195 JE.Soil.92_307724 JE.Soil.96_789936 JE.Lundberg.153_2002456 JE.Lundberg.159_1739464 JE.Lundberg.162_940052 JE.Lundberg.165_411933 JE.Lundberg.171_1093472 JE.Lundberg.174_130111 JE.Lundberg.177_939737 JE.Lundberg.177_1423598 JE.Lundberg.33_400552 JE.Lundberg.36_1911528 JE.Lundberg.45_908668 JE.Lundberg.51_765143 JE.Lundberg.6_658428 JE.Lundberg.87_1251979 JE.Lundberg.93_1685351 JE.Lundberg.96_1689269 JE.Soil.100_428684 JE.Soil.100_434245 JE.Soil.104_303679 JE.Soil.120_614299 JE.Soil.120_1005671 JE.Soil.124_96147 JE.Soil.124_613732 JE.Soil.124_1430382 JE.Soil.124_2041616 JE.Soil.128_484263 JE.Soil.128_484373 JE.Soil.12_300375 JE.Soil.12_2435539 JE.Soil.136_742792 JE.Soil.16_1705643 JE.Soil.180_23405 JE.Soil.180_2852707 JE.Soil.184_67680 JE.Soil.184_191604 JE.Soil.184_344706 JE.Soil.188_1135478 JE.Soil.192_925299 JE.Soil.192_1337427 JE.Soil.200_395813 JE.Soil.200_704960 JE.Soil.20_689198 JE.Soil.20_2183017 JE.Soil.212_1071122 JE.Soil.212_2667211 JE.Soil.220_214814 JE.Soil.220_1886515 JE.Soil.224_417666 JE.Soil.224_1477472 JE.Soil.228_621779 JE.Soil.232_2113398 JE.Soil.232_2125550 JE.Soil.236_2090313 JE.Soil.240_892871 JE.Soil.252_138286 JE.Soil.252_138313 JE.Soil.260_883155 JE.Soil.260_1310923 JE.Soil.260_1627424 JE.Soil.260_2061802 JE.Soil.276_1262906 JE.Soil.276_1470871 JE.Soil.280_308659 JE.Soil.280_634426 JE.Soil.280_924150 JE.Soil.280_1637618 JE.Soil.280_2845045 JE.Soil.284_1435520 JE.Soil.284_2500751 JE.Soil.288_236265 JE.Soil.288_236271 JE.Soil.300_1132111 JE.Soil.304_205231 JE.Soil.308_770592 JE.Soil.308_778685 JE.Soil.308_832278 JE.Soil.308_832813 JE.Soil.312_1256132 JE.Soil.312_1566504 JE.Soil.312_1807057 JE.Soil.312_1807382 JE.Soil.320_2748173 JE.Soil.36_412791 JE.Soil.40_2892846 JE.Soil.44_2890824 JE.Soil.4_2509714 JE.Soil.52_1153670 JE.Soil.52_1228648 JE.Soil.56_1334303 JE.Soil.56_1877786 JE.Soil.60_928150 JE.Soil.60_1029684 JE.Soil.60_2116288 JE.Soil.68_132830 JE.Soil.72_1023034 JE.Soil.72_1217347 JE.Soil.72_1303146 JE.Soil.76_2415299 JE.Soil.80_823890 JE.Soil.80_1489733 JE.Soil.80_2291882 JE.Soil.84_2429238 JE.Soil.84_3478797 JE.Soil.88_1979638 JE.Soil.88_2150308 JE.Soil.8_1754650 JE.Soil.92_1516993 JE.Soil.92_1588431 JE.Soil.92_2417123 JE.Soil.96_367032 JE.Lundberg.108_1970169 JE.Lundberg.132_382917 JE.Lundberg.138_1314230 JE.Lundberg.138_1852506 JE.Lundberg.150_662538 JE.Lundberg.150_1037176 JE.Lundberg.150_1037221 JE.Lundberg.156_413653 JE.Lundberg.156_866416 JE.Lundberg.156_971795 JE.Lundberg.156_1875488 JE.Lundberg.159_1300533 JE.Lundberg.159_1300773 JE.Lundberg.15_107665 JE.Lundberg.15_1073041 JE.Lundberg.168_622603 JE.Lundberg.171_1815 JE.Lundberg.180_444113 JE.Lundberg.180_1123835 JE.Lundberg.33_33931 JE.Lundberg.39_197624 JE.Lundberg.3_1164798 JE.Lundberg.54_651428 JE.Lundberg.81_1237391 JE.Soil.104_468133 JE.Soil.104_1398329 JE.Soil.112_1300495 JE.Soil.124_191023 JE.Soil.128_1165875 JE.Soil.12_2258155 JE.Soil.144_26674 JE.Soil.144_1948004 JE.Soil.16_847771 JE.Soil.180_1906990 JE.Soil.180_2310390 JE.Soil.184_424611 JE.Soil.188_2096678 JE.Soil.192_387212 JE.Soil.196_285436 JE.Soil.196_1667253 JE.Soil.200_961343 JE.Soil.208_357659 JE.Soil.20_1629723 JE.Soil.212_511147 JE.Soil.212_2535485 JE.Soil.216_443154 JE.Soil.216_1404392 JE.Soil.224_273984 JE.Soil.224_737427 JE.Soil.224_1884568 JE.Soil.224_2109936 JE.Soil.228_879781 JE.Soil.228_1488681 JE.Soil.236_775029 JE.Soil.240_185690 JE.Soil.248_354378 JE.Soil.248_1324872 JE.Soil.24_249948 JE.Soil.24_334458 JE.Soil.252_19678 JE.Soil.252_315481 JE.Soil.252_892942 JE.Soil.252_940846 JE.Soil.252_1214764 JE.Soil.260_728476 JE.Soil.260_1227361 JE.Soil.264_609842 JE.Soil.264_776446 JE.Soil.272_880151 JE.Soil.284_646215 JE.Soil.284_1450517 JE.Soil.284_1769469 JE.Soil.288_1149387 JE.Soil.296_1292845 JE.Soil.300_623568 JE.Soil.300_1013248 JE.Soil.304_385809 JE.Soil.304_913042 JE.Soil.308_495550 JE.Soil.312_440587 JE.Soil.312_1330253 JE.Soil.316_171057 JE.Soil.320_960575 JE.Soil.320_1173203 JE.Soil.320_3027920 JE.Soil.36_668636 JE.Soil.48_3221297 JE.Soil.4_1434972 JE.Soil.4_1543915 JE.Soil.52_91464 JE.Soil.52_216428 JE.Soil.52_216603 JE.Soil.52_1073482 JE.Soil.52_1383044 JE.Soil.64_616025 JE.Soil.64_1388466 JE.Soil.68_1101283 JE.Soil.72_923653 JE.Soil.72_923714 JE.Soil.72_2743737 JE.Soil.76_5877 JE.Soil.76_367133 JE.Soil.76_701034 JE.Soil.76_1183179 JE.Soil.88_1921501 JE.Soil.92_2431131 JE.Soil.96_228760 JE.Soil.96_828289 JE.Soil.96_1181611 JE.Lundberg.114_434728 JE.Lundberg.117_806034 JE.Lundberg.126_194881 JE.Lundberg.129_193746 JE.Lundberg.129_403993 JE.Lundberg.141_1042181 JE.Lundberg.153_505414 JE.Lundberg.156_428161 JE.Lundberg.156_926849 JE.Lundberg.156_927034 JE.Lundberg.171_1239498 JE.Lundberg.174_1109057 JE.Lundberg.180_103370 JE.Lundberg.186_108120 JE.Lundberg.189_605409 JE.Lundberg.189_1180230 JE.Lundberg.18_1930392 JE.Lundberg.192_2484835 JE.Lundberg.42_707024 JE.Lundberg.60_1660392 JE.Lundberg.69_231585 JE.Lundberg.78_71028 JE.Lundberg.78_1278966 JE.Lundberg.81_799645 JE.Lundberg.84_255394 JE.Lundberg.84_1805878 JE.Soil.100_536255 JE.Soil.104_273744 JE.Soil.104_390004 JE.Soil.104_452317 JE.Soil.112_579122 JE.Soil.116_1130817 JE.Soil.116_1788727 JE.Soil.120_356627 JE.Soil.124_161401 JE.Soil.124_1230053 JE.Soil.128_1431897 JE.Soil.12_1845301 JE.Soil.136_777950 JE.Soil.136_878360 JE.Soil.16_2216090 JE.Soil.180_204783 JE.Soil.184_405855 JE.Soil.188_530246 JE.Soil.188_1382370 JE.Soil.188_1547720 JE.Soil.200_477877 JE.Soil.200_2083361 JE.Soil.204_191878 JE.Soil.204_192567 JE.Soil.204_1295269 JE.Soil.204_1389755 JE.Soil.204_1517870 JE.Soil.204_1518011 JE.Soil.212_1344972 JE.Soil.212_1538021 JE.Soil.216_258203 JE.Soil.216_951382 JE.Soil.216_1247586 JE.Soil.224_1722235 JE.Soil.228_1537201 JE.Soil.240_1064742 JE.Soil.244_463058 JE.Soil.244_987485 JE.Soil.24_384969 JE.Soil.24_679419 JE.Soil.24_2986384 JE.Soil.256_136641 JE.Soil.256_931489 JE.Soil.260_2030657 JE.Soil.268_1626217 JE.Soil.276_2646149 JE.Soil.280_326442 JE.Soil.288_370423 JE.Soil.288_1249346 JE.Soil.300_761002 JE.Soil.304_438404 JE.Soil.308_68250 JE.Soil.308_173722 JE.Soil.312_262374 JE.Soil.312_569359 JE.Soil.312_947814 JE.Soil.312_1118962 JE.Soil.312_2082901 JE.Soil.316_894909 JE.Soil.320_373835 JE.Soil.4_148898 JE.Soil.4_288859 JE.Soil.4_827657 JE.Soil.4_2961265 JE.Soil.4_2961313 JE.Soil.52_1083573 JE.Soil.52_1663674 JE.Soil.56_1919592 JE.Soil.56_1924984 JE.Soil.60_388170 JE.Soil.64_942445 JE.Soil.72_2005990 JE.Soil.76_1291296 JE.Soil.76_2556700 JE.Soil.80_1788325 JE.Soil.88_1060510 JE.Soil.8_426662 JE.Soil.8_1668581 JE.Soil.8_2140422 JE.Soil.92_8534 JE.Soil.92_520442 JE.Soil.92_1044067 JE.Soil.92_2403592 JE.Lundberg.111_90263 JE.Lundberg.114_747340 JE.Lundberg.120_2131678 JE.Lundberg.126_464113 JE.Lundberg.126_587075 JE.Lundberg.129_529080 JE.Lundberg.129_1668560 JE.Lundberg.141_203353 JE.Lundberg.147_1449005 JE.Lundberg.150_317275 JE.Lundberg.150_913700 JE.Lundberg.150_1831891 JE.Lundberg.156_1795147 JE.Lundberg.15_1139021 JE.Lundberg.162_105068 JE.Lundberg.162_667792 JE.Lundberg.165_1012361 JE.Lundberg.174_213970 JE.Lundberg.177_407481 JE.Lundberg.177_1288322 JE.Lundberg.180_687444 JE.Lundberg.183_1451941 JE.Lundberg.189_713684 JE.Lundberg.18_361809 JE.Lundberg.18_1972401 JE.Lundberg.192_538499 JE.Lundberg.192_2058489 JE.Lundberg.192_2667423 JE.Lundberg.36_759568 JE.Lundberg.36_1557900 JE.Lundberg.39_1254194 JE.Lundberg.3_2302587 JE.Lundberg.42_845259 JE.Lundberg.63_987193 JE.Lundberg.63_1707148 JE.Lundberg.66_711585 JE.Lundberg.78_189906 JE.Lundberg.78_1732315 JE.Lundberg.78_1855123 JE.Lundberg.81_729390 JE.Lundberg.84_1093719 JE.Lundberg.93_1130130 JE.Lundberg.93_2280727 JE.Lundberg.99_1925685 JE.Soil.112_540479 JE.Soil.120_1076356 JE.Soil.128_1167281 JE.Soil.12_1546693 JE.Soil.12_2098305 JE.Soil.136_1889326 JE.Soil.180_73149 JE.Soil.184_8806 JE.Soil.184_1215176 JE.Soil.184_1773386 JE.Soil.192_932998 JE.Soil.200_298332 JE.Soil.200_632066 JE.Soil.200_1274490 JE.Soil.208_475921 JE.Soil.208_981119 JE.Soil.208_1447149 JE.Soil.212_581458 JE.Soil.212_1265615 JE.Soil.216_1365325 JE.Soil.216_1514436 JE.Soil.216_1752168 JE.Soil.224_1689380 JE.Soil.224_1824149 JE.Soil.224_1830487 JE.Soil.224_1991759 JE.Soil.228_1368743 JE.Soil.236_816519 JE.Soil.236_2206462 JE.Soil.240_1807198 JE.Soil.240_2172646 JE.Soil.244_2475629 JE.Soil.248_1180172 JE.Soil.248_1233141 JE.Soil.24_1131128 JE.Soil.252_99786 JE.Soil.252_713967 JE.Soil.256_943554 JE.Soil.260_31862 JE.Soil.264_468888 JE.Soil.268_1583519 JE.Soil.276_2345502 JE.Soil.284_103719 JE.Soil.288_989537 JE.Soil.288_2148046 JE.Soil.28_2607554 JE.Soil.296_2853 JE.Soil.304_369137 JE.Soil.304_1287081 JE.Soil.308_919062 JE.Soil.308_1047360 JE.Soil.312_1754945 JE.Soil.312_1755218 JE.Soil.320_1243207 JE.Soil.40_2564279 JE.Soil.4_1567859 JE.Soil.56_306980 JE.Soil.68_1987153 JE.Soil.80_1086821 JE.Soil.80_1501967 JE.Soil.84_1586576 JE.Soil.8_900698 JE.Soil.8_1077368 JE.Soil.92_1182634 JE.Soil.96_1936572 JE.Lundberg.102_1317676 JE.Lundberg.108_2027660 JE.Lundberg.117_606394 JE.Lundberg.120_543391 JE.Lundberg.123_258577 JE.Lundberg.126_284463 JE.Lundberg.12_1463015 JE.Lundberg.138_105922 JE.Lundberg.156_1402973 JE.Lundberg.159_378343 JE.Lundberg.15_1983032 JE.Lundberg.165_1488995 JE.Lundberg.171_1158380 JE.Lundberg.171_2025616 JE.Lundberg.177_763418 JE.Lundberg.18_1329308 JE.Lundberg.192_244035 JE.Lundberg.192_2457540 JE.Lundberg.21_169392 JE.Lundberg.24_10947 JE.Lundberg.24_1047749 JE.Lundberg.36_1143676 JE.Lundberg.39_211231 JE.Lundberg.39_1769477 JE.Lundberg.48_1469693 JE.Lundberg.54_954322 JE.Lundberg.57_111548 JE.Lundberg.60_779760 JE.Lundberg.63_1102796 JE.Lundberg.63_1600794 JE.Lundberg.81_705669 JE.Lundberg.81_1339331 JE.Lundberg.84_15656 JE.Lundberg.84_313758 JE.Lundberg.87_88277 JE.Lundberg.87_1514801 JE.Lundberg.93_1081092 JE.Lundberg.9_299130 JE.Soil.104_6658 JE.Soil.108_468073 JE.Soil.112_801096 JE.Soil.116_1724113 JE.Soil.116_1774530 JE.Soil.116_2093062 JE.Soil.116_2216776 JE.Soil.120_96017 JE.Soil.128_1024421 JE.Soil.12_1811560 JE.Soil.12_2204233 JE.Soil.144_853677 JE.Soil.16_522133 JE.Soil.16_910530 JE.Soil.16_2536002 JE.Soil.180_239026 JE.Soil.196_1316214 JE.Soil.204_580148 JE.Soil.204_1564426 JE.Soil.204_1754169 JE.Soil.20_1174572 JE.Soil.216_762698 JE.Soil.224_851144 JE.Soil.224_1068045 JE.Soil.224_1792337 JE.Soil.236_257043 JE.Soil.240_140503 JE.Soil.248_1055818 JE.Soil.248_1984973 JE.Soil.24_1646365 JE.Soil.260_671599 JE.Soil.260_2114978 JE.Soil.264_1079842 JE.Soil.272_2221273 JE.Soil.284_589394 JE.Soil.288_613671 JE.Soil.288_2213105 JE.Soil.296_1279718 JE.Soil.300_878416 JE.Soil.300_878698 JE.Soil.316_121403 JE.Soil.44_204611 JE.Soil.44_1450148 JE.Soil.44_1458250 JE.Soil.48_177634 JE.Soil.4_220729 JE.Soil.4_675485 JE.Soil.56_674945 JE.Soil.60_35694 JE.Soil.60_1893727 JE.Soil.64_599319 JE.Soil.68_2385010 JE.Soil.72_2527292 JE.Soil.76_253650 JE.Soil.76_1164071 JE.Soil.76_2322420 JE.Soil.76_2736324 JE.Soil.76_2765133 JE.Soil.80_493076 JE.Soil.80_737606 JE.Soil.84_88690 JE.Soil.84_809788 JE.Soil.84_2503027 JE.Soil.88_1393226 JE.Soil.88_2081798 JE.Soil.8_1522120 JE.Soil.8_1575617 JE.Soil.92_1765753 JE.Soil.92_2313104 JE.Soil.96_902189 JE.Soil.96_1645804 JE.Lundberg.120_970524 JE.Lundberg.123_1070860 JE.Lundberg.12_1939191 JE.Lundberg.150_974679 JE.Lundberg.156_667852 JE.Lundberg.15_1152447 JE.Lundberg.162_288442 JE.Lundberg.165_1393194 JE.Lundberg.165_1998360 JE.Lundberg.168_475508 JE.Lundberg.168_475549 JE.Lundberg.168_649210 JE.Lundberg.171_889642 JE.Lundberg.174_112552 JE.Lundberg.177_671849 JE.Lundberg.177_671941 JE.Lundberg.180_468987 JE.Lundberg.180_732977 JE.Lundberg.183_842444 JE.Lundberg.186_20075 JE.Lundberg.192_1605531 JE.Lundberg.192_1772673 JE.Lundberg.192_2553640 JE.Lundberg.33_237673 JE.Lundberg.33_237871 JE.Lundberg.39_658651 JE.Lundberg.66_964345 JE.Lundberg.87_346482 JE.Soil.100_912557 JE.Soil.116_770005 JE.Soil.116_2369901 JE.Soil.128_1049772 JE.Soil.128_1438699 JE.Soil.128_1454006 JE.Soil.12_294247 JE.Soil.136_1040840 JE.Soil.144_1777488 JE.Soil.144_2067534 JE.Soil.16_1129145 JE.Soil.16_1599659 JE.Soil.16_1757317 JE.Soil.192_1298970 JE.Soil.200_572271 JE.Soil.204_322368 JE.Soil.204_491133 JE.Soil.204_1197701 JE.Soil.204_1224739 JE.Soil.204_1671134 JE.Soil.208_305567 JE.Soil.212_1216641 JE.Soil.212_1370780 JE.Soil.212_1555019 JE.Soil.212_1962115 JE.Soil.212_2763119 JE.Soil.216_1097848 JE.Soil.224_458613 JE.Soil.228_1836553 JE.Soil.236_1650621 JE.Soil.244_2394922 JE.Soil.248_921532 JE.Soil.248_1509382 JE.Soil.24_1146121 JE.Soil.24_2512562 JE.Soil.252_657073 JE.Soil.256_284575 JE.Soil.268_432854 JE.Soil.268_896526 JE.Soil.272_501171 JE.Soil.272_576298 JE.Soil.276_19162 JE.Soil.276_251165 JE.Soil.280_1221705 JE.Soil.284_352293 JE.Soil.284_1364816 JE.Soil.284_1769163 JE.Soil.284_1850510 JE.Soil.296_559263 JE.Soil.296_942160 JE.Soil.300_1010676 JE.Soil.304_759292 JE.Soil.308_317415 JE.Soil.312_785494 JE.Soil.320_926760 JE.Soil.320_1357753 JE.Soil.32_1449688 JE.Soil.40_647941 JE.Soil.40_687132 JE.Soil.40_1856753 JE.Soil.44_461315 JE.Soil.52_105238 JE.Soil.60_1726980 JE.Soil.68_2048466 JE.Soil.72_349708 JE.Soil.72_2491984 JE.Soil.76_50311 JE.Soil.76_773273 JE.Soil.80_384633 JE.Soil.80_438389 JE.Soil.80_766248 JE.Soil.84_765180 JE.Soil.84_3316854 JE.Soil.8_1051283 JE.Soil.8_1426996 JE.Soil.92_76558 JE.Soil.92_314876 JE.Soil.92_1819507 JE.Soil.96_891535 JE.Soil.96_1130969 JE.Soil.96_1808491 JE.Lundberg.129_109640 JE.Lundberg.132_369156 JE.Lundberg.138_1453878 JE.Lundberg.150_493661 JE.Lundberg.153_1300144 JE.Lundberg.156_1049763 JE.Lundberg.156_1732595 JE.Lundberg.159_494001 JE.Lundberg.15_2004530 JE.Lundberg.177_1115412 JE.Lundberg.180_1181993 JE.Lundberg.192_1078649 JE.Lundberg.192_1515327 JE.Lundberg.192_2562933 JE.Lundberg.24_638943 JE.Lundberg.36_572185 JE.Lundberg.66_1903067 JE.Lundberg.87_349358 JE.Lundberg.87_682931 JE.Lundberg.87_1154156 JE.Lundberg.99_1903580 JE.Soil.104_1175074 JE.Soil.112_1280428 JE.Soil.116_1370135 JE.Soil.116_2069585 JE.Soil.124_2251507 JE.Soil.12_2238424 JE.Soil.136_784741 JE.Soil.144_85129 JE.Soil.184_1500178 JE.Soil.188_695873 JE.Soil.20_1389660 JE.Soil.20_1668094 JE.Soil.20_1668137 JE.Soil.20_1668321 JE.Soil.212_1792384 JE.Soil.216_1450198 JE.Soil.220_20348 JE.Soil.220_640039 JE.Soil.220_640454 JE.Soil.220_786049 JE.Soil.220_1031824 JE.Soil.220_1725628 JE.Soil.220_1903890 JE.Soil.236_292868 JE.Soil.236_755819 JE.Soil.244_889048 JE.Soil.244_1330848 JE.Soil.244_2000794 JE.Soil.244_2037803 JE.Soil.248_1619991 JE.Soil.24_13618 JE.Soil.252_87466 JE.Soil.252_1181569 JE.Soil.252_1384855 JE.Soil.252_1600677 JE.Soil.268_600587 JE.Soil.268_674830 JE.Soil.268_994775 JE.Soil.272_1779022 JE.Soil.280_1934781 JE.Soil.284_2621082 JE.Soil.28_1395289 JE.Soil.316_23737 JE.Soil.316_38449 JE.Soil.316_47108 JE.Soil.316_145374 JE.Soil.316_488863 JE.Soil.316_488987 JE.Soil.316_499832 JE.Soil.316_549206 JE.Soil.316_757545 JE.Soil.316_869082 JE.Soil.316_898438 JE.Soil.316_1287757 JE.Soil.316_1418183 JE.Soil.316_1471119 JE.Soil.32_254128 JE.Soil.36_1420127 JE.Soil.36_2014057 JE.Soil.40_2518938 JE.Soil.4_658416 JE.Soil.52_790164 JE.Soil.56_454351 JE.Soil.60_312051 JE.Soil.60_1136123 JE.Soil.64_637769 JE.Soil.68_290335 JE.Soil.68_799024 JE.Soil.68_941174 JE.Soil.68_1142118 JE.Soil.68_1214504 JE.Soil.68_1456669 JE.Soil.68_1695818 JE.Soil.68_2172106 JE.Soil.68_2172221 JE.Soil.76_532279 JE.Soil.76_2404883 JE.Soil.80_1061392 JE.Soil.80_1066994 JE.Soil.84_328275 JE.Soil.84_2571198 JE.Soil.84_3705681 JE.Soil.8_2386961 JE.Soil.92_1275675 JE.Soil.92_1329501 JE.Soil.96_97085 JE.Soil.96_683995 JE.Lundberg.111_470708 JE.Lundberg.111_1502345 JE.Lundberg.120_1756381 JE.Lundberg.126_429477 JE.Lundberg.126_674373 JE.Lundberg.12_75761 JE.Lundberg.132_33835 JE.Lundberg.147_704566 JE.Lundberg.150_431551 JE.Lundberg.153_144967 JE.Lundberg.156_189255 JE.Lundberg.156_666069 JE.Lundberg.156_701649 JE.Lundberg.159_1719860 JE.Lundberg.162_1046248 JE.Lundberg.174_139521 JE.Lundberg.174_711524 JE.Lundberg.177_793216 JE.Lundberg.177_857905 JE.Lundberg.18_85988 JE.Lundberg.192_634608 JE.Lundberg.192_1094049 JE.Lundberg.21_600980 JE.Lundberg.24_1397643 JE.Lundberg.39_1146594 JE.Lundberg.42_1412207 JE.Lundberg.51_251331 JE.Lundberg.51_2017224 JE.Lundberg.63_1258566 JE.Lundberg.66_685361 JE.Lundberg.78_488668 JE.Lundberg.78_679284 JE.Lundberg.81_770454 JE.Lundberg.81_2133587 JE.Lundberg.87_704346 JE.Lundberg.87_1681328 JE.Lundberg.93_661500 JE.Lundberg.96_712660 JE.Soil.104_532885 JE.Soil.112_947738 JE.Soil.120_197412 JE.Soil.120_1036315 JE.Soil.120_1137255 JE.Soil.124_125480 JE.Soil.124_434204 JE.Soil.124_1302659 JE.Soil.124_1952184 JE.Soil.128_212390 JE.Soil.128_232614 JE.Soil.128_1298320 JE.Soil.136_20800 JE.Soil.136_544399 JE.Soil.136_718163 JE.Soil.180_1240711 JE.Soil.180_2701770 JE.Soil.184_1812853 JE.Soil.188_1554820 JE.Soil.196_614053 JE.Soil.196_617478 JE.Soil.196_1248634 JE.Soil.200_746854 JE.Soil.200_1638285 JE.Soil.20_164674 JE.Soil.216_164159 JE.Soil.216_692562 JE.Soil.216_1799994 JE.Soil.220_397398 JE.Soil.220_917054 JE.Soil.224_287830 JE.Soil.228_297845 JE.Soil.228_784896 JE.Soil.232_443284 JE.Soil.232_656471 JE.Soil.248_62260 JE.Soil.248_683745 JE.Soil.252_1551456 JE.Soil.260_776539 JE.Soil.260_891839 JE.Soil.260_1587453 JE.Soil.264_597774 JE.Soil.264_716034 JE.Soil.268_1363864 JE.Soil.284_829352 JE.Soil.284_829736 JE.Soil.288_1581932 JE.Soil.296_930 JE.Soil.296_2904 JE.Soil.296_303601 JE.Soil.296_1463588 JE.Soil.304_426453 JE.Soil.304_1319074 JE.Soil.312_1386742 JE.Soil.316_1348287 JE.Soil.36_196634 JE.Soil.48_2022427 JE.Soil.4_2299349 JE.Soil.56_175589 JE.Soil.60_1856682 JE.Soil.68_73444 JE.Soil.68_563108 JE.Soil.76_726267 JE.Soil.80_1341013 JE.Soil.84_1155572 JE.Soil.84_2652735 JE.Soil.84_3223294 JE.Soil.8_642369 JE.Soil.8_1923397 JE.Soil.92_755375 JE.Lundberg.114_1392566 JE.Lundberg.126_783911 JE.Lundberg.12_1104451 JE.Lundberg.150_102725 JE.Lundberg.156_1640555 JE.Lundberg.159_1149666 JE.Lundberg.159_1690887 JE.Lundberg.162_1591532 JE.Lundberg.168_1537108 JE.Lundberg.168_1537524 JE.Lundberg.177_1346598 JE.Lundberg.180_575554 JE.Lundberg.189_1513090 JE.Lundberg.189_1550218 JE.Lundberg.192_1902041 JE.Lundberg.30_383277 JE.Lundberg.30_383333 JE.Lundberg.33_115292 JE.Lundberg.39_1253178 JE.Lundberg.42_858316 JE.Lundberg.81_690460 JE.Lundberg.81_695789 JE.Lundberg.81_1985881 JE.Lundberg.9_151877 JE.Soil.104_1614872 JE.Soil.108_897192 JE.Soil.120_35744 JE.Soil.124_1839782 JE.Soil.124_2082971 JE.Soil.128_503666 JE.Soil.12_919067 JE.Soil.12_1218298 JE.Soil.136_451519 JE.Soil.136_610989 JE.Soil.144_362666 JE.Soil.144_2785990 JE.Soil.16_21567 JE.Soil.180_1525336 JE.Soil.184_60779 JE.Soil.188_963544 JE.Soil.192_917679 JE.Soil.196_349560 JE.Soil.196_370509 JE.Soil.204_1055964 JE.Soil.208_481589 JE.Soil.208_1253659 JE.Soil.212_838992 JE.Soil.220_231016 JE.Soil.224_410193 JE.Soil.224_1405564 JE.Soil.228_1205413 JE.Soil.228_1778293 JE.Soil.232_1368926 JE.Soil.236_109756 JE.Soil.236_275675 JE.Soil.236_1498052 JE.Soil.240_476303 JE.Soil.240_645953 JE.Soil.240_1793463 JE.Soil.244_750499 JE.Soil.244_1236552 JE.Soil.244_2222353 JE.Soil.248_1511627 JE.Soil.248_1769668 JE.Soil.252_22440 JE.Soil.252_1366117 JE.Soil.252_1389587 JE.Soil.252_1411663 JE.Soil.256_764280 JE.Soil.256_833236 JE.Soil.260_1792298 JE.Soil.268_932012 JE.Soil.272_1213668 JE.Soil.276_1578939 JE.Soil.276_1607398 JE.Soil.276_2077878 JE.Soil.284_2094246 JE.Soil.288_333522 JE.Soil.288_1613012 JE.Soil.288_1701299 JE.Soil.296_140497 JE.Soil.296_945342 JE.Soil.296_1683831 JE.Soil.304_823669 JE.Soil.308_22823 JE.Soil.308_27186 JE.Soil.308_196812 JE.Soil.308_196858 JE.Soil.308_658639 JE.Soil.312_263081 JE.Soil.312_1135702 JE.Soil.48_3562743 JE.Soil.52_352880 JE.Soil.52_611022 JE.Soil.52_1139459 JE.Soil.56_384713 JE.Soil.60_1983533 JE.Soil.80_490262 JE.Soil.80_519877 JE.Soil.80_1655194 JE.Soil.80_1773070 JE.Soil.84_197646 JE.Soil.84_2752331 JE.Soil.88_1293972 JE.Soil.88_1316860 JE.Soil.88_1636612 JE.Soil.8_227413 JE.Soil.92_2379887 JE.Lundberg.111_282753 JE.Lundberg.111_1073089 JE.Lundberg.120_1060876 JE.Lundberg.12_1758566 JE.Lundberg.156_601902 JE.Lundberg.165_382466 JE.Lundberg.165_965248 JE.Lundberg.168_853767 JE.Lundberg.171_2065954 JE.Lundberg.180_385566 JE.Lundberg.189_1230423 JE.Lundberg.21_1904017 JE.Lundberg.30_1761241 JE.Lundberg.33_135423 JE.Lundberg.36_2094867 JE.Lundberg.36_2094980 JE.Lundberg.39_1691475 JE.Lundberg.60_908508 JE.Lundberg.6_1998784 JE.Lundberg.72_1309817 JE.Lundberg.78_542367 JE.Lundberg.78_1030115 JE.Lundberg.78_1129047 JE.Soil.100_790356 JE.Soil.116_933163 JE.Soil.124_77129 JE.Soil.12_232916 JE.Soil.12_1744805 JE.Soil.144_978325 JE.Soil.180_183526 JE.Soil.180_184170 JE.Soil.180_1746942 JE.Soil.180_2429231 JE.Soil.188_1713831 JE.Soil.188_1726830 JE.Soil.196_1329393 JE.Soil.200_923088 JE.Soil.204_1694877 JE.Soil.208_478035 JE.Soil.208_940995 JE.Soil.20_2307288 JE.Soil.20_2651539 JE.Soil.212_448266 JE.Soil.212_643674 JE.Soil.212_1317441 JE.Soil.212_2026966 JE.Soil.216_823130 JE.Soil.216_1212025 JE.Soil.220_1220478 JE.Soil.224_1974722 JE.Soil.228_1530606 JE.Soil.232_282690 JE.Soil.236_173243 JE.Soil.236_2030371 JE.Soil.248_502228 JE.Soil.248_563402 JE.Soil.256_522189 JE.Soil.256_1762340 JE.Soil.260_952097 JE.Soil.268_1809297 JE.Soil.272_774046 JE.Soil.272_1290043 JE.Soil.276_10372 JE.Soil.276_149978 JE.Soil.276_967456 JE.Soil.276_1379486 JE.Soil.284_757470 JE.Soil.284_1479677 JE.Soil.284_2147191 JE.Soil.284_2820374 JE.Soil.288_755149 JE.Soil.288_1305267 JE.Soil.28_1231921 JE.Soil.296_1635841 JE.Soil.308_251763 JE.Soil.308_453032 JE.Soil.308_767747 JE.Soil.312_1257511 JE.Soil.316_1234123 JE.Soil.320_1209449 JE.Soil.320_1569341 JE.Soil.32_932420 JE.Soil.36_1612231 JE.Soil.36_2074060 JE.Soil.40_167515 JE.Soil.40_2651208 JE.Soil.4_483543 JE.Soil.52_122256 JE.Soil.52_711709 JE.Soil.52_847162 JE.Soil.52_1045719 JE.Soil.60_428818 JE.Soil.72_1986980 JE.Soil.72_2418205 JE.Soil.80_2075883 JE.Soil.80_2315806 JE.Soil.84_426777 JE.Soil.84_1575144 JE.Soil.84_1581029 JE.Soil.84_2553234 JE.Soil.88_311691 JE.Soil.8_1780317 JE.Soil.92_1648322 JE.Soil.96_935965 JE.Soil.96_1137858 JE.Soil.96_1434767 JE.Soil.96_1744069 JE.Lundberg.138_1388516 JE.Lundberg.138_1695824 JE.Lundberg.153_1524151 JE.Lundberg.159_958833 JE.Lundberg.15_299381 JE.Lundberg.162_1534579 JE.Lundberg.171_1080662 JE.Lundberg.171_2175923 JE.Lundberg.174_974117 JE.Lundberg.189_1172092 JE.Lundberg.189_1172200 JE.Lundberg.192_117859 JE.Lundberg.21_1606610 JE.Lundberg.21_1974795 JE.Lundberg.24_1553128 JE.Lundberg.33_48267 JE.Lundberg.33_938952 JE.Lundberg.39_1009241 JE.Lundberg.42_924657 JE.Lundberg.84_606656 JE.Lundberg.84_606907 JE.Lundberg.84_701741 JE.Lundberg.87_1228204 JE.Lundberg.93_554983 JE.Soil.108_469362 JE.Soil.124_1465648 JE.Soil.12_603828 JE.Soil.12_1678048 JE.Soil.136_549543 JE.Soil.136_1687240 JE.Soil.144_2624133 JE.Soil.144_2624205 JE.Soil.16_1350761 JE.Soil.16_2240617 JE.Soil.16_2332432 JE.Soil.180_1121506 JE.Soil.184_827444 JE.Soil.188_925760 JE.Soil.192_619617 JE.Soil.196_319076 JE.Soil.196_605882 JE.Soil.200_786743 JE.Soil.200_1166571 JE.Soil.200_1229699 JE.Soil.204_462054 JE.Soil.204_705759 JE.Soil.204_1695172 JE.Soil.208_341324 JE.Soil.208_957953 JE.Soil.208_974482 JE.Soil.20_354897 JE.Soil.20_2681779 JE.Soil.216_30599 JE.Soil.216_490095 JE.Soil.216_1065836 JE.Soil.216_1106777 JE.Soil.224_1682435 JE.Soil.224_2162069 JE.Soil.232_939890 JE.Soil.236_1433515 JE.Soil.236_1511226 JE.Soil.240_2112013 JE.Soil.244_363284 JE.Soil.248_1248220 JE.Soil.248_1304223 JE.Soil.24_179788 JE.Soil.24_1319852 JE.Soil.260_1335952 JE.Soil.260_1394868 JE.Soil.264_779961 JE.Soil.264_822421 JE.Soil.268_426790 JE.Soil.272_154715 JE.Soil.284_705579 JE.Soil.288_2144733 JE.Soil.288_2210724 JE.Soil.308_286585 JE.Soil.308_345448 JE.Soil.308_1068054 JE.Soil.308_1070760 JE.Soil.316_918580 JE.Soil.320_236434 JE.Soil.32_476607 JE.Soil.32_1149305 JE.Soil.32_1632863 JE.Soil.40_263758 JE.Soil.40_1797117 JE.Soil.4_1706673 JE.Soil.4_1978711 JE.Soil.4_2361414 JE.Soil.52_1520050 JE.Soil.56_217646 JE.Soil.56_274902 JE.Soil.56_963977 JE.Soil.56_1157738 JE.Soil.56_1250798 JE.Soil.60_1110950 JE.Soil.60_1969663 JE.Soil.64_108577 JE.Soil.72_450452 JE.Soil.80_1243901 JE.Soil.80_2277778 JE.Soil.8_134661 JE.Soil.8_456493 JE.Soil.92_1249992 JE.Soil.92_1250189 JE.Soil.96_1039266 JE.Lundberg.150_637959 JE.Lundberg.153_153067 JE.Lundberg.156_1370044 JE.Lundberg.159_967306 JE.Lundberg.15_1580356 JE.Lundberg.162_255311 JE.Lundberg.162_255488 JE.Lundberg.165_608151 JE.Lundberg.177_830094 JE.Lundberg.177_973724 JE.Lundberg.180_676485 JE.Lundberg.189_849380 JE.Lundberg.192_1651963 JE.Lundberg.30_1341284 JE.Lundberg.36_1574349 JE.Lundberg.39_257824 JE.Lundberg.66_1089173 JE.Lundberg.78_206299 JE.Lundberg.84_831821 JE.Lundberg.84_1420409 JE.Lundberg.84_1420594 JE.Lundberg.87_1220853 JE.Lundberg.87_1393408 JE.Lundberg.93_317873 JE.Lundberg.96_307014 JE.Soil.104_655810 JE.Soil.104_895177 JE.Soil.104_1001434 JE.Soil.108_994620 JE.Soil.116_1027885 JE.Soil.116_2243916 JE.Soil.120_279739 JE.Soil.124_1700440 JE.Soil.128_924401 JE.Soil.12_2109205 JE.Soil.144_2927637 JE.Soil.16_1619715 JE.Soil.180_2031380 JE.Soil.184_644503 JE.Soil.188_1029282 JE.Soil.196_1858320 JE.Soil.200_4575 JE.Soil.200_488589 JE.Soil.200_1470941 JE.Soil.200_1655354 JE.Soil.204_953031 JE.Soil.208_91377 JE.Soil.20_1752146 JE.Soil.212_470500 JE.Soil.220_1294043 JE.Soil.220_1353448 JE.Soil.224_1456273 JE.Soil.232_1303804 JE.Soil.232_1664866 JE.Soil.236_1285495 JE.Soil.244_492775 JE.Soil.244_820288 JE.Soil.248_491448 JE.Soil.248_914016 JE.Soil.24_2342079 JE.Soil.252_1119674 JE.Soil.256_1338118 JE.Soil.264_1078522 JE.Soil.264_1079021 JE.Soil.264_1600609 JE.Soil.276_1947773 JE.Soil.276_2165105 JE.Soil.288_129433 JE.Soil.288_506543 JE.Soil.296_320161 JE.Soil.296_968817 JE.Soil.300_21222 JE.Soil.300_615586 JE.Soil.300_779560 JE.Soil.312_1204126 JE.Soil.312_1533349 JE.Soil.312_1742365 JE.Soil.316_1250361 JE.Soil.32_354761 JE.Soil.44_2635786 JE.Soil.48_695009 JE.Soil.48_1396977 JE.Soil.52_107466 JE.Soil.52_635683 JE.Soil.52_1595603 JE.Soil.52_1600784 JE.Soil.52_1641005 JE.Soil.56_1118188 JE.Soil.60_618163 JE.Soil.60_1119208 JE.Soil.60_1124453 JE.Soil.60_1675558 JE.Soil.64_582492 JE.Soil.68_1893922 JE.Soil.76_549107 JE.Soil.80_1690638 JE.Soil.84_45262 JE.Soil.84_1412460 JE.Soil.84_1412560 JE.Soil.88_19089 JE.Soil.88_2096592 JE.Soil.8_789404 JE.Soil.8_812009 JE.Soil.8_865902 JE.Soil.92_72501 JE.Soil.92_2367990 JE.Lundberg.159_1501394 JE.Lundberg.159_1692794 JE.Lundberg.159_1733682 JE.Lundberg.177_648229 JE.Lundberg.180_1618065 JE.Lundberg.192_2000516 JE.Lundberg.27_1246325 JE.Lundberg.36_8665 JE.Lundberg.36_872277 JE.Lundberg.36_1993476 JE.Lundberg.39_781940 JE.Lundberg.39_1307448 JE.Lundberg.39_1677699 JE.Lundberg.42_1814629 JE.Lundberg.48_78434 JE.Lundberg.63_1534242 JE.Lundberg.78_1702479 JE.Lundberg.81_1015152 JE.Lundberg.81_1253468 JE.Lundberg.81_2077598 JE.Lundberg.90_1757023 JE.Soil.100_290193 JE.Soil.112_47372 JE.Soil.124_331459 JE.Soil.124_463575 JE.Soil.12_428456 JE.Soil.12_1385023 JE.Soil.144_2074306 JE.Soil.16_1573309 JE.Soil.180_1495681 JE.Soil.184_1459922 JE.Soil.188_207759 JE.Soil.188_751149 JE.Soil.192_476286 JE.Soil.192_1200998 JE.Soil.196_1215701 JE.Soil.200_1166582 JE.Soil.204_1257958 JE.Soil.208_266665 JE.Soil.208_363542 JE.Soil.208_598727 JE.Soil.208_961085 JE.Soil.20_1099833 JE.Soil.20_1128463 JE.Soil.212_302960 JE.Soil.224_471017 JE.Soil.228_822143 JE.Soil.248_873917 JE.Soil.248_909727 JE.Soil.24_594889 JE.Soil.24_2692951 JE.Soil.252_813866 JE.Soil.256_311381 JE.Soil.260_354944 JE.Soil.264_797636 JE.Soil.264_1200553 JE.Soil.264_1200683 JE.Soil.268_1741280 JE.Soil.268_1910860 JE.Soil.272_128314 JE.Soil.272_224570 JE.Soil.276_383901 JE.Soil.276_1616179 JE.Soil.280_509764 JE.Soil.280_1299508 JE.Soil.284_350442 JE.Soil.284_780909 JE.Soil.288_46372 JE.Soil.28_961748 JE.Soil.296_589218 JE.Soil.316_1200938 JE.Soil.320_296436 JE.Soil.36_742038 JE.Soil.36_1344714 JE.Soil.36_2255465 JE.Soil.40_461885 JE.Soil.40_900397 JE.Soil.40_1230559 JE.Soil.40_1791675 JE.Soil.44_2767919 JE.Soil.48_126662 JE.Soil.48_3176080 JE.Soil.4_1953432 JE.Soil.52_241484 JE.Soil.52_1615186 JE.Soil.52_1858485 JE.Soil.56_190728 JE.Soil.56_510189 JE.Soil.56_695115 JE.Soil.60_1787450 JE.Soil.68_66733 JE.Soil.72_144643 JE.Soil.76_646474 JE.Soil.76_700540 JE.Soil.76_1891811 JE.Soil.84_320545 JE.Soil.84_582054 JE.Soil.84_3197572 JE.Soil.88_674187 JE.Soil.88_1134156 JE.Soil.88_1565512 JE.Soil.88_1615227 JE.Soil.8_476617 JE.Soil.92_92526 JE.Soil.92_1388087 JE.Soil.96_994012 JE.Lundberg.12_538228 JE.Lundberg.12_1101882 JE.Lundberg.132_195853 JE.Lundberg.138_802512 JE.Lundberg.141_552262 JE.Lundberg.147_110995 JE.Lundberg.156_1126314 JE.Lundberg.15_425204 JE.Lundberg.15_726665 JE.Lundberg.15_1217032 JE.Lundberg.15_1227026 JE.Lundberg.162_471749 JE.Lundberg.189_1118936 JE.Lundberg.18_321536 JE.Lundberg.192_1358357 JE.Lundberg.21_453629 JE.Lundberg.36_1562120 JE.Lundberg.39_267281 JE.Lundberg.39_652185 JE.Lundberg.3_1189275 JE.Lundberg.48_276128 JE.Lundberg.48_463517 JE.Lundberg.51_1686456 JE.Lundberg.54_438464 JE.Lundberg.57_1230354 JE.Lundberg.60_1043191 JE.Lundberg.60_2261614 JE.Lundberg.63_551891 JE.Lundberg.66_481724 JE.Lundberg.66_1301708 JE.Lundberg.69_404624 JE.Lundberg.72_1650554 JE.Lundberg.84_955534 JE.Lundberg.84_955780 JE.Lundberg.84_1092455 JE.Lundberg.87_328894 JE.Soil.100_378707 JE.Soil.108_102597 JE.Soil.108_572897 JE.Soil.112_1215405 JE.Soil.124_1949682 JE.Soil.124_1949796 JE.Soil.12_1579418 JE.Soil.12_2385669 JE.Soil.136_1379643 JE.Soil.136_1801084 JE.Soil.136_1932764 JE.Soil.144_152212 JE.Soil.144_2335225 JE.Soil.16_1460442 JE.Soil.16_2051475 JE.Soil.180_926921 JE.Soil.180_972161 JE.Soil.180_2051730 JE.Soil.180_2623932 JE.Soil.184_1226702 JE.Soil.192_171899 JE.Soil.192_715210 JE.Soil.204_98207 JE.Soil.224_130018 JE.Soil.232_159189 JE.Soil.232_160014 JE.Soil.232_1923034 JE.Soil.236_250920 JE.Soil.236_742834 JE.Soil.240_1326054 JE.Soil.248_1021519 JE.Soil.24_669913 JE.Soil.252_1272582 JE.Soil.268_1089053 JE.Soil.276_2717499 JE.Soil.280_2367207 JE.Soil.284_515203 JE.Soil.284_918109 JE.Soil.284_2468415 JE.Soil.288_101929 JE.Soil.296_479555 JE.Soil.296_1041913 JE.Soil.296_1101142 JE.Soil.300_566335 JE.Soil.300_815964 JE.Soil.304_812215 JE.Soil.308_210057 JE.Soil.312_1431378 JE.Soil.40_2734801 JE.Soil.4_81877 JE.Soil.52_257759 JE.Soil.56_126022 JE.Soil.56_1027427 JE.Soil.60_12907 JE.Soil.60_1663468 JE.Soil.60_1969923 JE.Soil.72_2249456 JE.Soil.84_2066471 JE.Soil.88_810808 JE.Soil.88_810870 JE.Soil.88_1547012 JE.Soil.88_1980658 JE.Soil.8_1126553 JE.Soil.92_1648680 JE.Soil.96_77155 JE.Soil.96_1523051 JE.Soil.96_1704875 JE.Soil.96_1742504 JE.Soil.96_1818686 JE.Lundberg.144_1559508 JE.Lundberg.153_368536 JE.Lundberg.153_839230 JE.Lundberg.162_1080892 JE.Lundberg.165_666821 JE.Lundberg.165_842441 JE.Lundberg.171_1602286 JE.Lundberg.171_1602377 JE.Lundberg.177_717198 JE.Lundberg.183_1279577 JE.Lundberg.186_501151 JE.Lundberg.189_939534 JE.Lundberg.36_1848386 JE.Lundberg.36_1982988 JE.Lundberg.39_1383993 JE.Lundberg.39_1384063 JE.Lundberg.48_1101243 JE.Lundberg.60_173815 JE.Lundberg.63_551277 JE.Lundberg.81_1660717 JE.Lundberg.87_1296350 JE.Lundberg.90_1449930 JE.Soil.104_597039 JE.Soil.104_927343 JE.Soil.104_1761990 JE.Soil.104_1767372 JE.Soil.116_12951 JE.Soil.124_891938 JE.Soil.128_186208 JE.Soil.128_1150687 JE.Soil.128_1392123 JE.Soil.12_1896351 JE.Soil.136_900714 JE.Soil.144_1764943 JE.Soil.144_1765118 JE.Soil.144_2172492 JE.Soil.144_2205852 JE.Soil.144_3194340 JE.Soil.16_2457243 JE.Soil.180_2847266 JE.Soil.184_285029 JE.Soil.192_867164 JE.Soil.192_1147969 JE.Soil.196_960849 JE.Soil.200_774127 JE.Soil.204_430248 JE.Soil.204_848724 JE.Soil.204_1177547 JE.Soil.208_151659 JE.Soil.208_1127614 JE.Soil.20_2626251 JE.Soil.212_2292039 JE.Soil.220_30894 JE.Soil.220_1014307 JE.Soil.228_181322 JE.Soil.228_400640 JE.Soil.236_85461 JE.Soil.236_470671 JE.Soil.248_412280 JE.Soil.264_503959 JE.Soil.264_1385401 JE.Soil.276_279581 JE.Soil.276_1672596 JE.Soil.28_3546972 JE.Soil.296_1173837 JE.Soil.300_848249 JE.Soil.304_226456 JE.Soil.312_439977 JE.Soil.312_507413 JE.Soil.312_508128 JE.Soil.316_1038612 JE.Soil.36_448385 JE.Soil.36_453756 JE.Soil.40_365119 JE.Soil.48_397701 JE.Soil.48_2257164 JE.Soil.4_773544 JE.Soil.4_1173183 JE.Soil.4_2841714 JE.Soil.4_2899357 JE.Soil.52_890093 JE.Soil.52_1108585 JE.Soil.56_707315 JE.Soil.60_286883 JE.Soil.60_1590234 JE.Soil.60_1867628 JE.Soil.64_482453 JE.Soil.64_635298 JE.Soil.64_1197900 JE.Soil.64_1274838 JE.Soil.68_121249 JE.Soil.72_2539930 JE.Soil.76_1746196 JE.Soil.80_524739 JE.Soil.80_2039104 JE.Soil.84_162122 JE.Soil.84_162302 JE.Soil.84_456006 JE.Soil.88_508120 JE.Soil.88_1160985 JE.Soil.92_193104 JE.Soil.92_1476413 JE.Soil.92_1487246 JE.Soil.96_788264 JE.Soil.96_1246260 JE.Lundberg.108_485775 JE.Lundberg.111_1540428 JE.Lundberg.150_64136 JE.Lundberg.150_1024817 JE.Lundberg.159_1778766 JE.Lundberg.15_1013560 JE.Lundberg.168_4583 JE.Lundberg.168_27973 JE.Lundberg.177_124057 JE.Lundberg.177_796172 JE.Lundberg.180_65404 JE.Lundberg.186_263958 JE.Lundberg.18_713697 JE.Lundberg.21_289572 JE.Lundberg.33_751436 JE.Lundberg.36_1040173 JE.Lundberg.39_1555994 JE.Lundberg.48_460392 JE.Lundberg.78_1115261 JE.Lundberg.87_1397205 JE.Soil.104_540826 JE.Soil.120_953244 JE.Soil.124_147807 JE.Soil.128_976982 JE.Soil.12_2015075 JE.Soil.144_1125891 JE.Soil.144_1570619 JE.Soil.16_1864697 JE.Soil.180_684276 JE.Soil.180_1315297 JE.Soil.180_1999838 JE.Soil.180_2196647 JE.Soil.184_706042 JE.Soil.184_1726544 JE.Soil.188_989873 JE.Soil.192_826965 JE.Soil.196_158203 JE.Soil.200_776590 JE.Soil.200_1210250 JE.Soil.204_62569 JE.Soil.204_639910 JE.Soil.20_390601 JE.Soil.20_2433554 JE.Soil.212_1946142 JE.Soil.220_1991223 JE.Soil.224_696940 JE.Soil.224_697264 JE.Soil.224_697874 JE.Soil.228_1464546 JE.Soil.232_103501 JE.Soil.232_143603 JE.Soil.244_637939 JE.Soil.248_256742 JE.Soil.252_418845 JE.Soil.252_653520 JE.Soil.252_1601975 JE.Soil.260_711361 JE.Soil.264_945166 JE.Soil.268_30824 JE.Soil.268_2043599 JE.Soil.276_600953 JE.Soil.276_707067 JE.Soil.276_2143112 JE.Soil.280_1017861 JE.Soil.284_238101 JE.Soil.284_563247 JE.Soil.284_1194911 JE.Soil.284_1195093 JE.Soil.284_2051943 JE.Soil.288_2056435 JE.Soil.28_2837404 JE.Soil.296_1618395 JE.Soil.300_1191379 JE.Soil.304_683445 JE.Soil.304_1256779 JE.Soil.312_1586638 JE.Soil.312_1656943 JE.Soil.316_1469446 JE.Soil.320_1946889 JE.Soil.32_557171 JE.Soil.32_1214053 JE.Soil.44_1149645 JE.Soil.52_137181 JE.Soil.56_1590596 JE.Soil.60_232504 JE.Soil.60_786930 JE.Soil.76_898247 JE.Soil.76_1526229 JE.Soil.80_1360495 JE.Soil.80_1704340 JE.Soil.80_1704358 JE.Soil.84_1033748 JE.Soil.84_1481331 JE.Soil.88_122369 JE.Soil.88_159236 JE.Soil.88_760918 JE.Soil.8_1346390 JE.Soil.8_1562610 JE.Soil.92_1528622 JE.Soil.92_2100865 JE.Soil.96_194204 JE.Soil.96_575423 JE.Soil.96_1290720 JE.Soil.96_1811118 JE.Lundberg.147_331993 JE.Lundberg.150_199866 JE.Lundberg.150_202911 JE.Lundberg.150_1541395 JE.Lundberg.159_723750 JE.Lundberg.162_14174 JE.Lundberg.162_355163 JE.Lundberg.162_1387433 JE.Lundberg.168_411541 JE.Lundberg.174_363573 JE.Lundberg.177_347545 JE.Lundberg.177_1406573 JE.Lundberg.186_645716 JE.Lundberg.186_669589 JE.Lundberg.27_338049 JE.Lundberg.33_327644 JE.Lundberg.33_983813 JE.Lundberg.36_357429 JE.Lundberg.48_1376774 JE.Lundberg.81_351281 JE.Lundberg.81_1393010 JE.Lundberg.81_1410710 JE.Lundberg.81_1497829 JE.Lundberg.81_1992059 JE.Lundberg.84_1870396 JE.Lundberg.93_2154303 JE.Lundberg.96_1031852 JE.Soil.108_1299071 JE.Soil.120_222241 JE.Soil.120_632337 JE.Soil.124_304432 JE.Soil.124_971239 JE.Soil.128_980767 JE.Soil.128_1159831 JE.Soil.12_1328065 JE.Soil.12_1809773 JE.Soil.136_38191 JE.Soil.136_693274 JE.Soil.144_1160778 JE.Soil.144_2160393 JE.Soil.144_2656166 JE.Soil.180_1265294 JE.Soil.188_229507 JE.Soil.192_893435 JE.Soil.200_3135 JE.Soil.200_832534 JE.Soil.200_1789192 JE.Soil.204_1196835 JE.Soil.204_1498374 JE.Soil.204_1721555 JE.Soil.208_1211751 JE.Soil.208_1380106 JE.Soil.20_691381 JE.Soil.212_403146 JE.Soil.216_1440050 JE.Soil.220_266815 JE.Soil.220_561518 JE.Soil.224_1492171 JE.Soil.224_1797318 JE.Soil.232_583794 JE.Soil.232_612592 JE.Soil.240_2311527 JE.Soil.248_1184580 JE.Soil.24_155709 JE.Soil.24_932315 JE.Soil.252_965942 JE.Soil.264_210026 JE.Soil.268_1050432 JE.Soil.272_307727 JE.Soil.272_1244100 JE.Soil.276_2000099 JE.Soil.280_1568406 JE.Soil.288_2000949 JE.Soil.296_1480551 JE.Soil.300_882051 JE.Soil.308_911361 JE.Soil.312_667220 JE.Soil.316_114216 JE.Soil.36_110740 JE.Soil.40_1160856 JE.Soil.44_2299454 JE.Soil.44_3207051 JE.Soil.48_230611 JE.Soil.48_2223284 JE.Soil.52_913097 JE.Soil.52_924306 JE.Soil.52_926031 JE.Soil.52_1161444 JE.Soil.52_1548699 JE.Soil.56_921801 JE.Soil.60_1840845 JE.Soil.64_222934 JE.Soil.72_51188 JE.Soil.72_1012957 JE.Soil.80_2071621 JE.Soil.84_3266169 JE.Soil.88_794903 JE.Soil.88_1758613 JE.Soil.8_1380517 JE.Soil.92_1097741 JE.Soil.92_1482466 JE.Soil.96_33835 JE.Soil.96_1763271 JE.Lundberg.120_772329 JE.Lundberg.120_942554 JE.Lundberg.138_198928 JE.Lundberg.138_413773 JE.Lundberg.138_1113611 JE.Lundberg.150_637408 JE.Lundberg.150_921499 JE.Lundberg.150_1409244 JE.Lundberg.153_573813 JE.Lundberg.153_574109 JE.Lundberg.153_574119 JE.Lundberg.153_1832420 JE.Lundberg.159_1321516 JE.Lundberg.15_698528 JE.Lundberg.15_937786 JE.Lundberg.165_835522 JE.Lundberg.18_262245 JE.Lundberg.192_1385923 JE.Lundberg.3_1956744 JE.Lundberg.48_444692 JE.Lundberg.48_911839 JE.Lundberg.63_1518988 JE.Lundberg.66_37373 JE.Lundberg.66_1918500 JE.Lundberg.6_128722 JE.Lundberg.72_576965 JE.Lundberg.81_461003 JE.Lundberg.81_943268 JE.Lundberg.84_1316621 JE.Lundberg.87_411364 JE.Soil.124_500263 JE.Soil.124_1695927 JE.Soil.124_1965965 JE.Soil.128_267598 JE.Soil.128_654943 JE.Soil.12_1905848 JE.Soil.144_362309 JE.Soil.144_694686 JE.Soil.144_1864112 JE.Soil.180_1738568 JE.Soil.184_1281939 JE.Soil.188_1922580 JE.Soil.192_1175476 JE.Soil.196_711111 JE.Soil.200_660736 JE.Soil.200_1985647 JE.Soil.204_932803 JE.Soil.204_933364 JE.Soil.204_1661229 JE.Soil.20_220351 JE.Soil.212_1261865 JE.Soil.212_2259283 JE.Soil.212_2386527 JE.Soil.216_1022416 JE.Soil.220_103559 JE.Soil.220_2028123 JE.Soil.224_1565303 JE.Soil.224_2048468 JE.Soil.228_481731 JE.Soil.232_126200 JE.Soil.240_2233973 JE.Soil.244_1616800 JE.Soil.248_707966 JE.Soil.24_2221066 JE.Soil.252_94550 JE.Soil.252_140037 JE.Soil.252_692786 JE.Soil.260_516320 JE.Soil.264_313808 JE.Soil.280_1795618 JE.Soil.284_2043136 JE.Soil.288_813390 JE.Soil.288_2121740 JE.Soil.288_2156801 JE.Soil.304_198068 JE.Soil.304_1076912 JE.Soil.308_104225 JE.Soil.308_334937 JE.Soil.316_139289 JE.Soil.320_747978 JE.Soil.320_2731521 JE.Soil.32_752749 JE.Soil.32_765204 JE.Soil.36_224277 JE.Soil.44_2515470 JE.Soil.52_1371861 JE.Soil.52_1757955 JE.Soil.56_726858 JE.Soil.56_1174789 JE.Soil.60_627082 JE.Soil.60_1626365 JE.Soil.64_1206569 JE.Soil.68_1867913 JE.Soil.76_1039114 JE.Soil.84_477365 JE.Soil.84_3163684 JE.Soil.88_505903 JE.Soil.88_1631885 JE.Soil.8_316090 JE.Soil.92_159575 JE.Soil.92_1420196 JE.Soil.96_1189646 JE.Lundberg.132_395655 JE.Lundberg.156_125019 JE.Lundberg.159_399959 JE.Lundberg.159_1594697 JE.Lundberg.15_1614936 JE.Lundberg.168_738650 JE.Lundberg.171_742696 JE.Lundberg.174_89761 JE.Lundberg.174_360658 JE.Lundberg.174_1169154 JE.Lundberg.177_127953 JE.Lundberg.189_929181 JE.Lundberg.18_1338663 JE.Lundberg.192_282135 JE.Lundberg.24_1442771 JE.Lundberg.33_905613 JE.Lundberg.36_1599322 JE.Lundberg.6_309268 JE.Lundberg.84_1330953 JE.Lundberg.84_1623131 JE.Lundberg.99_2324511 JE.Soil.116_1090133 JE.Soil.116_2088119 JE.Soil.128_1551678 JE.Soil.12_145709 JE.Soil.136_1028216 JE.Soil.136_1125494 JE.Soil.144_905653 JE.Soil.16_1637316 JE.Soil.180_287497 JE.Soil.184_394776 JE.Soil.184_429742 JE.Soil.184_508982 JE.Soil.184_1480455 JE.Soil.188_1184942 JE.Soil.196_1185226 JE.Soil.200_1182265 JE.Soil.200_1457097 JE.Soil.204_1346912 JE.Soil.204_1587228 JE.Soil.204_1788951 JE.Soil.208_1051094 JE.Soil.212_1802668 JE.Soil.212_1981108 JE.Soil.224_736583 JE.Soil.224_1472920 JE.Soil.232_940637 JE.Soil.232_1791449 JE.Soil.236_1221433 JE.Soil.240_401476 JE.Soil.240_731853 JE.Soil.240_1590571 JE.Soil.240_1666640 JE.Soil.248_1372405 JE.Soil.248_1857909 JE.Soil.24_1181617 JE.Soil.24_1675981 JE.Soil.264_642661 JE.Soil.264_642714 JE.Soil.264_1168653 JE.Soil.268_1244983 JE.Soil.272_20341 JE.Soil.280_2082834 JE.Soil.288_1141274 JE.Soil.296_675941 JE.Soil.304_139026 JE.Soil.304_437338 JE.Soil.304_479732 JE.Soil.304_668261 JE.Soil.304_1089009 JE.Soil.308_22972 JE.Soil.308_641709 JE.Soil.312_587696 JE.Soil.320_1797184 JE.Soil.32_1259642 JE.Soil.36_409830 JE.Soil.40_148860 JE.Soil.40_1955930 JE.Soil.40_2059129 JE.Soil.44_2283789 JE.Soil.48_3207865 JE.Soil.4_184960 JE.Soil.52_176870 JE.Soil.60_752128 JE.Soil.60_1575191 JE.Soil.68_703038 JE.Soil.68_901359 JE.Soil.72_144673 JE.Soil.72_144860 JE.Soil.76_70015 JE.Soil.80_94823 JE.Soil.80_532339 JE.Soil.80_1604984 JE.Soil.84_353629 JE.Soil.84_2147231 JE.Soil.8_261257 JE.Soil.92_1282759 JE.Soil.92_1362545 JE.Soil.92_1764258 JE.Soil.96_625562 JE.Soil.96_1254981 JE.Lundberg.153_512046 JE.Lundberg.159_1151369 JE.Lundberg.15_1359533 JE.Lundberg.165_2138376 JE.Lundberg.174_1288194 JE.Lundberg.192_50031 JE.Lundberg.21_481346 JE.Lundberg.21_1641046 JE.Lundberg.45_262406 JE.Lundberg.51_1754479 JE.Lundberg.63_70322 JE.Lundberg.63_157700 JE.Lundberg.81_675721 JE.Lundberg.87_653439 JE.Lundberg.93_393055 JE.Soil.100_909551 JE.Soil.104_1902720 JE.Soil.124_105218 JE.Soil.124_234058 JE.Soil.124_1782949 JE.Soil.124_1783108 JE.Soil.128_75789 JE.Soil.12_190468 JE.Soil.12_251088 JE.Soil.12_333133 JE.Soil.144_2565699 JE.Soil.16_44289 JE.Soil.16_618022 JE.Soil.180_2304433 JE.Soil.196_959469 JE.Soil.204_534204 JE.Soil.204_1729066 JE.Soil.208_85527 JE.Soil.208_1008923 JE.Soil.20_377382 JE.Soil.20_1748968 JE.Soil.20_2517044 JE.Soil.212_1596904 JE.Soil.212_2068721 JE.Soil.220_69866 JE.Soil.220_297711 JE.Soil.244_722658 JE.Soil.24_20297 JE.Soil.24_77824 JE.Soil.24_415262 JE.Soil.260_1410422 JE.Soil.268_1210495 JE.Soil.276_1170476 JE.Soil.284_297584 JE.Soil.284_991996 JE.Soil.288_2010217 JE.Soil.28_3009604 JE.Soil.296_1194838 JE.Soil.300_1000709 JE.Soil.304_1208141 JE.Soil.308_83430 JE.Soil.32_1408267 JE.Soil.36_1572641 JE.Soil.40_1614931 JE.Soil.40_2953266 JE.Soil.44_2814645 JE.Soil.44_3218097 JE.Soil.48_74733 JE.Soil.4_1383218 JE.Soil.4_2720221 JE.Soil.52_255852 JE.Soil.52_694057 JE.Soil.52_1113884 JE.Soil.56_478518 JE.Soil.56_1377378 JE.Soil.60_366505 JE.Soil.60_933129 JE.Soil.60_1344195 JE.Soil.60_1545489 JE.Soil.60_1574141 JE.Soil.60_1637267 JE.Soil.60_1834061 JE.Soil.64_527199 JE.Soil.64_1042524 JE.Soil.72_960617 JE.Soil.72_1395419 JE.Soil.72_1475776 JE.Soil.72_1619361 JE.Soil.76_726 JE.Soil.76_1711299 JE.Soil.80_458988 JE.Soil.80_463899 JE.Soil.80_465586 JE.Soil.80_959938 JE.Soil.84_3239884 JE.Soil.88_76226 JE.Soil.8_17735 JE.Soil.8_113566 JE.Soil.8_956308 JE.Soil.92_94136 JE.Soil.92_406267 JE.Soil.92_709977 JE.Soil.96_211320 JE.Soil.96_237447 JE.Soil.96_1240415 JE.Soil.96_1684142 JE.Lundberg.108_934899 JE.Lundberg.114_100570 JE.Lundberg.123_644969 JE.Lundberg.126_786541 JE.Lundberg.12_1034075 JE.Lundberg.132_43019 JE.Lundberg.141_610704 JE.Lundberg.159_1095757 JE.Lundberg.159_1610769 JE.Lundberg.15_586399 JE.Lundberg.168_1350014 JE.Lundberg.21_167773 JE.Lundberg.21_1800079 JE.Lundberg.24_1156317 JE.Lundberg.33_1058360 JE.Lundberg.36_8852 JE.Lundberg.39_1274094 JE.Lundberg.42_663970 JE.Lundberg.63_1262267 JE.Lundberg.6_851865 JE.Lundberg.6_1675108 JE.Lundberg.87_580786 JE.Lundberg.93_1404722 JE.Lundberg.99_2064932 JE.Soil.104_941909 JE.Soil.116_2412828 JE.Soil.120_909630 JE.Soil.124_1959164 JE.Soil.128_371964 JE.Soil.128_594255 JE.Soil.180_1053001 JE.Soil.184_683226 JE.Soil.188_1032598 JE.Soil.192_615131 JE.Soil.192_662320 JE.Soil.196_317765 JE.Soil.196_640980 JE.Soil.196_1522962 JE.Soil.200_666343 JE.Soil.204_330732 JE.Soil.204_955851 JE.Soil.208_929113 JE.Soil.20_2092302 JE.Soil.212_18392 JE.Soil.212_1547164 JE.Soil.212_2091219 JE.Soil.216_175150 JE.Soil.216_185387 JE.Soil.220_138967 JE.Soil.224_670543 JE.Soil.228_90826 JE.Soil.228_666923 JE.Soil.232_332794 JE.Soil.244_80405 JE.Soil.248_249841 JE.Soil.248_613414 JE.Soil.248_990395 JE.Soil.248_1295688 JE.Soil.248_1649478 JE.Soil.24_165082 JE.Soil.24_1141357 JE.Soil.24_3126020 JE.Soil.252_59540 JE.Soil.252_59804 JE.Soil.272_727187 JE.Soil.272_1728575 JE.Soil.280_900694 JE.Soil.280_2917455 JE.Soil.288_670315 JE.Soil.288_2053535 JE.Soil.28_3687876 JE.Soil.296_705571 JE.Soil.300_753969 JE.Soil.304_4511 JE.Soil.308_574950 JE.Soil.308_845940 JE.Soil.316_1301713 JE.Soil.320_1626441 JE.Soil.320_1830114 JE.Soil.44_3224695 JE.Soil.52_1590033 JE.Soil.52_1756362 JE.Soil.56_288681 JE.Soil.56_436890 JE.Soil.60_1529632 JE.Soil.60_1541797 JE.Soil.64_637216 JE.Soil.68_2151237 JE.Soil.72_110431 JE.Soil.72_375424 JE.Soil.72_1003930 JE.Soil.72_2532548 JE.Soil.76_332769 JE.Soil.76_1158368 JE.Soil.80_697525 JE.Soil.80_1990857 JE.Soil.92_1447005 JE.Soil.96_1073479 JE.Soil.96_1077569 JE.Lundberg.102_1268568 JE.Lundberg.111_1343153 JE.Lundberg.114_156522 JE.Lundberg.117_728142 JE.Lundberg.120_263597 JE.Lundberg.123_1445020 JE.Lundberg.126_1055951 JE.Lundberg.126_1648586 JE.Lundberg.129_464625 JE.Lundberg.129_1136996 JE.Lundberg.12_587182 JE.Lundberg.12_823948 JE.Lundberg.12_1581291 JE.Lundberg.132_521162 JE.Lundberg.135_21799 JE.Lundberg.138_375017 JE.Lundberg.138_1648356 JE.Lundberg.141_200765 JE.Lundberg.144_226819 JE.Lundberg.153_1975898 JE.Lundberg.156_33957 JE.Lundberg.159_1735925 JE.Lundberg.165_13466 JE.Lundberg.165_331913 JE.Lundberg.165_1289040 JE.Lundberg.168_1181953 JE.Lundberg.177_215016 JE.Lundberg.177_299601 JE.Lundberg.177_1367618 JE.Lundberg.18_1027291 JE.Lundberg.192_316776 JE.Lundberg.192_2138315 JE.Lundberg.192_2314463 JE.Lundberg.21_961313 JE.Lundberg.21_1086831 JE.Lundberg.21_1998663 JE.Lundberg.24_778856 JE.Lundberg.24_2019028 JE.Lundberg.3_432425 JE.Lundberg.3_1757443 JE.Lundberg.3_2537298 JE.Lundberg.48_669212 JE.Lundberg.48_1156941 JE.Lundberg.51_1682523 JE.Lundberg.57_264804 JE.Lundberg.60_1574912 JE.Lundberg.60_1667093 JE.Lundberg.63_480762 JE.Lundberg.69_1751392 JE.Lundberg.6_1279208 JE.Lundberg.6_1799892 JE.Lundberg.72_1917282 JE.Lundberg.81_1749433 JE.Lundberg.84_1129912 JE.Lundberg.87_209893 JE.Lundberg.93_1575511 JE.Lundberg.96_1742938 JE.Lundberg.9_1404407 JE.Lundberg.9_2035309 JE.Soil.104_8735 JE.Soil.104_195579 JE.Soil.104_1255186 JE.Soil.108_454910 JE.Soil.108_698551 JE.Soil.112_745923 JE.Soil.112_756776 JE.Soil.124_2234163 JE.Soil.136_832906 JE.Soil.208_1212442 JE.Soil.20_918666 JE.Soil.216_872585 JE.Soil.216_1872775 JE.Soil.220_302360 JE.Soil.248_693393 JE.Soil.24_215294 JE.Soil.24_1391550 JE.Soil.24_2318010 JE.Soil.252_1125333 JE.Soil.308_291497 JE.Soil.32_186501 JE.Soil.32_225996 JE.Soil.40_229851 JE.Soil.48_934891 JE.Soil.48_1137058 JE.Soil.48_2016068 JE.Soil.4_400323 JE.Soil.52_232525 JE.Soil.60_86023 JE.Soil.60_2142740 JE.Soil.68_1735054 JE.Soil.72_2158126 JE.Soil.72_2169620 JE.Soil.72_2518414 JE.Soil.80_1194841 JE.Soil.80_1753197 JE.Soil.84_1530436 JE.Soil.88_1351077 JE.Soil.8_1698259 JE.Soil.92_1829884 JE.Lundberg.108_982265 JE.Lundberg.117_694387 JE.Lundberg.120_1612049 JE.Lundberg.120_2112987 JE.Lundberg.126_1583849 JE.Lundberg.126_1744939 JE.Lundberg.129_1397295 JE.Lundberg.132_472284 JE.Lundberg.141_462587 JE.Lundberg.159_1145184 JE.Lundberg.15_851829 JE.Lundberg.15_1898476 JE.Lundberg.162_347307 JE.Lundberg.162_347379 JE.Lundberg.165_506859 JE.Lundberg.165_506938 JE.Lundberg.177_1032639 JE.Lundberg.18_1902717 JE.Lundberg.21_579157 JE.Lundberg.36_276038 JE.Lundberg.60_1725219 JE.Lundberg.6_620464 JE.Lundberg.75_938305 JE.Lundberg.75_992993 JE.Lundberg.78_29162 JE.Lundberg.87_121625 JE.Lundberg.87_905525 JE.Soil.108_288403 JE.Soil.112_452260 JE.Soil.112_463001 JE.Soil.116_2403328 JE.Soil.116_2403350 JE.Soil.124_751507 JE.Soil.128_790816 JE.Soil.136_305361 JE.Soil.144_1003743 JE.Soil.144_2485980 JE.Soil.16_1650346 JE.Soil.188_698751 JE.Soil.188_928561 JE.Soil.192_934316 JE.Soil.196_239446 JE.Soil.196_921376 JE.Soil.196_1811068 JE.Soil.196_1909495 JE.Soil.200_492816 JE.Soil.200_1617010 JE.Soil.200_1758396 JE.Soil.204_326676 JE.Soil.204_332026 JE.Soil.204_382652 JE.Soil.208_152143 JE.Soil.208_1092061 JE.Soil.20_1866929 JE.Soil.20_2317764 JE.Soil.212_341380 JE.Soil.220_2288 JE.Soil.220_150903 JE.Soil.220_549392 JE.Soil.220_851159 JE.Soil.220_932474 JE.Soil.236_493368 JE.Soil.236_826720 JE.Soil.240_1029285 JE.Soil.244_673047 JE.Soil.244_1885118 JE.Soil.256_1737726 JE.Soil.272_660505 JE.Soil.272_1801015 JE.Soil.276_2093459 JE.Soil.280_548920 JE.Soil.284_1737668 JE.Soil.284_2643246 JE.Soil.288_487023 JE.Soil.300_680807 JE.Soil.300_1009561 JE.Soil.308_265030 JE.Soil.308_357195 JE.Soil.312_609702 JE.Soil.316_339391 JE.Soil.40_1602419 JE.Soil.44_1090434 JE.Soil.44_1361035 JE.Soil.48_1282407 JE.Soil.48_1714275 JE.Soil.4_19910 JE.Soil.4_1940567 JE.Soil.56_1462968 JE.Soil.60_1084644 JE.Soil.60_1895460 JE.Soil.68_132102 JE.Soil.76_921425 JE.Soil.80_204660 JE.Soil.80_2054021 JE.Soil.84_1320621 JE.Soil.84_1648949 JE.Soil.84_3275122 JE.Soil.88_1532392 JE.Soil.8_2240526 JE.Lundberg.156_449383 JE.Lundberg.156_779348 JE.Lundberg.171_1225608 JE.Lundberg.174_1004706 JE.Lundberg.177_1435346 JE.Lundberg.180_1398914 JE.Lundberg.186_486427 JE.Lundberg.186_751416 JE.Lundberg.21_1747318 JE.Lundberg.27_558876 JE.Lundberg.30_871476 JE.Lundberg.33_820620 JE.Lundberg.48_619555 JE.Lundberg.63_1798298 JE.Lundberg.6_838669 JE.Lundberg.87_1571621 JE.Lundberg.99_1058283 JE.Soil.112_802946 JE.Soil.116_1251680 JE.Soil.116_1839517 JE.Soil.124_1013420 JE.Soil.128_1035466 JE.Soil.136_734696 JE.Soil.136_1715989 JE.Soil.144_612574 JE.Soil.144_1938909 JE.Soil.16_174727 JE.Soil.16_639661 JE.Soil.184_422649 JE.Soil.184_469958 JE.Soil.188_1342326 JE.Soil.192_29896 JE.Soil.192_87236 JE.Soil.192_876508 JE.Soil.196_1882694 JE.Soil.200_515141 JE.Soil.200_845576 JE.Soil.200_1399665 JE.Soil.200_1719179 JE.Soil.204_1664626 JE.Soil.204_1995701 JE.Soil.208_221304 JE.Soil.208_626545 JE.Soil.20_1078724 JE.Soil.212_1025892 JE.Soil.212_1950951 JE.Soil.216_821462 JE.Soil.216_1238994 JE.Soil.224_656704 JE.Soil.228_422546 JE.Soil.228_697882 JE.Soil.228_1829684 JE.Soil.228_1830137 JE.Soil.236_409449 JE.Soil.236_1831255 JE.Soil.240_2054100 JE.Soil.248_1432069 JE.Soil.248_1812555 JE.Soil.24_1883352 JE.Soil.24_2672727 JE.Soil.252_14010 JE.Soil.256_757388 JE.Soil.260_1380648 JE.Soil.264_643089 JE.Soil.268_947989 JE.Soil.268_1816642 JE.Soil.276_152031 JE.Soil.280_1026055 JE.Soil.280_1453913 JE.Soil.284_1975372 JE.Soil.288_845398 JE.Soil.28_3852828 JE.Soil.296_718232 JE.Soil.296_825847 JE.Soil.304_903094 JE.Soil.308_261791 JE.Soil.308_385428 JE.Soil.308_834527 JE.Soil.316_45191 JE.Soil.320_1177725 JE.Soil.32_1243519 JE.Soil.36_460569 JE.Soil.36_1176985 JE.Soil.48_863826 JE.Soil.4_2784220 JE.Soil.56_1510262 JE.Soil.60_977887 JE.Soil.60_1125334 JE.Soil.76_389159 JE.Soil.84_893767 JE.Soil.88_39850 JE.Soil.88_1809328 JE.Soil.8_157600 JE.Soil.92_1254824 JE.Soil.92_1298271 JE.Soil.96_19463 JE.Soil.96_1402224 JE.Soil.96_1760121 JE.Soil.96_1774291 JE.Lundberg.129_1361173 JE.Lundberg.132_447478 JE.Lundberg.132_1318759 JE.Lundberg.147_1531072 JE.Lundberg.153_1765899 JE.Lundberg.156_1819394 JE.Lundberg.159_207816 JE.Lundberg.159_208113 JE.Lundberg.15_1888822 JE.Lundberg.162_538637 JE.Lundberg.162_939935 JE.Lundberg.165_1605605 JE.Lundberg.174_1134695 JE.Lundberg.177_1340824 JE.Lundberg.183_1292343 JE.Lundberg.183_1479657 JE.Lundberg.18_1020856 JE.Lundberg.192_470839 JE.Lundberg.30_914596 JE.Lundberg.30_1642802 JE.Lundberg.33_694842 JE.Lundberg.39_1226877 JE.Lundberg.3_3081412 JE.Lundberg.48_1339155 JE.Lundberg.54_750210 JE.Lundberg.57_1885336 JE.Lundberg.63_507498 JE.Lundberg.66_416229 JE.Lundberg.72_989662 JE.Lundberg.84_116109 JE.Lundberg.84_1268855 JE.Soil.108_543182 JE.Soil.120_223147 JE.Soil.124_1560297 JE.Soil.128_401885 JE.Soil.180_2103057 JE.Soil.192_596319 JE.Soil.192_1364542 JE.Soil.196_102700 JE.Soil.196_294332 JE.Soil.196_1553559 JE.Soil.204_597611 JE.Soil.204_1235953 JE.Soil.204_1293108 JE.Soil.208_1309522 JE.Soil.212_1591973 JE.Soil.216_925545 JE.Soil.220_956883 JE.Soil.220_1429408 JE.Soil.220_1453574 JE.Soil.224_1328482 JE.Soil.232_1088068 JE.Soil.232_1764544 JE.Soil.236_893192 JE.Soil.236_1152061 JE.Soil.236_1169924 JE.Soil.236_1483604 JE.Soil.240_842513 JE.Soil.244_297924 JE.Soil.248_1656923 JE.Soil.256_841986 JE.Soil.256_918409 JE.Soil.256_918665 JE.Soil.272_512584 JE.Soil.272_1584497 JE.Soil.276_308559 JE.Soil.276_1960462 JE.Soil.284_2037418 JE.Soil.288_967746 JE.Soil.28_3547394 JE.Soil.296_311812 JE.Soil.304_935639 JE.Soil.312_552976 JE.Soil.316_229088 JE.Soil.32_799492 JE.Soil.40_1195167 JE.Soil.48_1189363 JE.Soil.48_3236647 JE.Soil.4_1749645 JE.Soil.52_581764 JE.Soil.56_204725 JE.Soil.60_948747 JE.Soil.64_717207 JE.Soil.68_1079821 JE.Soil.72_901351 JE.Soil.76_2502062 JE.Soil.80_1139799 JE.Soil.80_1337703 JE.Soil.84_2660186 JE.Soil.88_181769 JE.Soil.88_208667 JE.Soil.88_839129 JE.Soil.8_126596 JE.Soil.8_186092 JE.Soil.92_1612280 JE.Soil.92_2249468 JE.Soil.96_642869 JE.Soil.96_1780091 JE.Lundberg.102_1307779 JE.Lundberg.117_2191882 JE.Lundberg.120_203106 JE.Lundberg.126_570601 JE.Lundberg.12_26438 JE.Lundberg.12_1682711 JE.Lundberg.12_1984551 JE.Lundberg.138_1233636 JE.Lundberg.138_1444505 JE.Lundberg.150_963769 JE.Lundberg.150_1614018 JE.Lundberg.153_1378019 JE.Lundberg.153_1444129 JE.Lundberg.156_21576 JE.Lundberg.156_1594200 JE.Lundberg.156_1818843 JE.Lundberg.159_317503 JE.Lundberg.159_390835 JE.Lundberg.159_411804 JE.Lundberg.159_1710716 JE.Lundberg.159_1739415 JE.Lundberg.15_1496672 JE.Lundberg.162_492675 JE.Lundberg.162_864090 JE.Lundberg.162_1619554 JE.Lundberg.165_544370 JE.Lundberg.165_1704618 JE.Lundberg.168_1045014 JE.Lundberg.168_1131083 JE.Lundberg.168_1335398 JE.Lundberg.171_1049099 JE.Lundberg.171_1371402 JE.Lundberg.171_1382990 JE.Lundberg.174_684796 JE.Lundberg.177_226864 JE.Lundberg.177_470127 JE.Lundberg.177_1334067 JE.Lundberg.180_1575173 JE.Lundberg.192_395953 JE.Lundberg.192_1011749 JE.Lundberg.192_1344841 JE.Lundberg.192_2039884 JE.Lundberg.21_139346 JE.Lundberg.21_812799 JE.Lundberg.24_812130 JE.Lundberg.27_918303 JE.Lundberg.27_2068393 JE.Lundberg.30_115516 JE.Lundberg.30_1085378 JE.Lundberg.33_791636 JE.Lundberg.36_371073 JE.Lundberg.39_520582 JE.Lundberg.3_574856 JE.Lundberg.3_895913 JE.Lundberg.3_1321366 JE.Lundberg.3_2013339 JE.Lundberg.42_913657 JE.Lundberg.42_1053199 JE.Lundberg.51_1625481 JE.Lundberg.60_441232 JE.Lundberg.63_2000249 JE.Lundberg.63_2070850 JE.Lundberg.66_252669 JE.Lundberg.6_1115508 JE.Lundberg.6_2134817 JE.Lundberg.75_1333105 JE.Lundberg.78_1423948 JE.Lundberg.78_1427413 JE.Lundberg.78_1481516 JE.Lundberg.81_155043 JE.Lundberg.81_339270 JE.Lundberg.81_935608 JE.Lundberg.81_1355973 JE.Lundberg.81_2088707 JE.Lundberg.87_1814658 JE.Lundberg.90_813836 JE.Lundberg.90_1717043 JE.Lundberg.93_1398774 JE.Lundberg.96_1066778 JE.Lundberg.96_1401299 JE.Lundberg.99_1910788 JE.Soil.104_786604 JE.Soil.104_1256156 JE.Soil.16_1297986 JE.Soil.180_2181384 JE.Soil.192_1106045 JE.Soil.196_1742905 JE.Soil.200_2060466 JE.Soil.204_386727 JE.Soil.208_1098034 JE.Soil.220_608173 JE.Soil.232_1783019 JE.Soil.268_101017 JE.Soil.272_74580 JE.Soil.4_1974041 JE.Soil.64_310787 JE.Soil.76_832610 JE.Soil.88_71587 JE.Lundberg.108_2181874 JE.Lundberg.108_2281546 JE.Lundberg.123_199845 JE.Lundberg.12_269152 JE.Lundberg.153_523124 JE.Lundberg.15_262229 JE.Lundberg.162_1145310 JE.Lundberg.186_151523 JE.Lundberg.18_11425 JE.Lundberg.18_161535 JE.Lundberg.18_194390 JE.Lundberg.18_2176118 JE.Lundberg.21_261352 JE.Lundberg.24_2180752 JE.Lundberg.54_213425 JE.Lundberg.63_2194825 JE.Lundberg.6_2250329 JE.Lundberg.81_1888981 JE.Lundberg.81_1964723 JE.Lundberg.84_1109795 JE.Lundberg.87_1435072 JE.Lundberg.93_1069994 JE.Soil.100_465510 JE.Soil.104_1338971 JE.Soil.112_482379 JE.Soil.112_1152111 JE.Soil.120_583362 JE.Soil.128_1622766 JE.Soil.16_548535 JE.Soil.16_990565 JE.Soil.16_1261510 JE.Soil.16_1891093 JE.Soil.16_2485368 JE.Soil.184_657009 JE.Soil.184_885773 JE.Soil.184_973834 JE.Soil.184_1393435 JE.Soil.188_820084 JE.Soil.188_1130611 JE.Soil.188_1211219 JE.Soil.192_1103893 JE.Soil.200_651403 JE.Soil.204_114209 JE.Soil.204_643587 JE.Soil.204_967241 JE.Soil.204_1242868 JE.Soil.208_1409064 JE.Soil.20_215960 JE.Soil.20_2515179 JE.Soil.216_1055095 JE.Soil.248_1099995 JE.Soil.248_1770980 JE.Soil.24_1890532 JE.Soil.24_2842157 JE.Soil.252_83309 JE.Soil.252_1490954 JE.Soil.256_1126446 JE.Soil.260_2113510 JE.Soil.268_1445956 JE.Soil.272_1237771 JE.Soil.276_268406 JE.Soil.276_1512911 JE.Soil.276_2026428 JE.Soil.280_643362 JE.Soil.280_706634 JE.Soil.280_2872212 JE.Soil.288_778956 JE.Soil.288_966880 JE.Soil.288_2193100 JE.Soil.296_599455 JE.Soil.296_635979 JE.Soil.296_1674268 JE.Soil.300_254095 JE.Soil.300_358005 JE.Soil.300_1051941 JE.Soil.312_1164399 JE.Soil.312_1700203 JE.Soil.316_909536 JE.Soil.316_1054843 JE.Soil.320_2131811 JE.Soil.320_2900518 JE.Soil.40_2636548 JE.Soil.44_2486780 JE.Soil.52_7957 JE.Soil.56_228593 JE.Soil.56_1487137 JE.Soil.64_438951 JE.Soil.72_418874 JE.Soil.80_1340593 JE.Soil.80_1959875 JE.Soil.80_2077714 JE.Soil.88_626308 JE.Soil.88_1516711 JE.Soil.8_700752 JE.Soil.92_281752 JE.Soil.92_903680 JE.Soil.96_1240160 JE.Soil.96_1758262 JE.Lundberg.138_980472 JE.Lundberg.150_383617 JE.Lundberg.159_146355 JE.Lundberg.162_140830 JE.Lundberg.162_141247 JE.Lundberg.162_296851 JE.Lundberg.162_1680998 JE.Lundberg.165_25319 JE.Lundberg.165_1561233 JE.Lundberg.180_1378150 JE.Lundberg.180_1378155 JE.Lundberg.186_794676 JE.Lundberg.189_387482 JE.Lundberg.189_1356182 JE.Lundberg.30_984488 JE.Lundberg.36_1170373 JE.Lundberg.45_100843 JE.Lundberg.45_603004 JE.Lundberg.48_1583268 JE.Lundberg.54_29883 JE.Lundberg.78_299330 JE.Lundberg.84_466863 JE.Lundberg.84_1700153 JE.Lundberg.87_297812 JE.Lundberg.96_413167 JE.Lundberg.96_413321 JE.Lundberg.96_413475 JE.Soil.104_823667 JE.Soil.104_823693 JE.Soil.128_516775 JE.Soil.12_1841130 JE.Soil.144_269456 JE.Soil.144_931044 JE.Soil.144_2919835 JE.Soil.16_1763169 JE.Soil.180_392013 JE.Soil.180_1973072 JE.Soil.180_2508035 JE.Soil.184_669083 JE.Soil.188_1296710 JE.Soil.192_285782 JE.Soil.200_140467 JE.Soil.208_265768 JE.Soil.208_303285 JE.Soil.208_371701 JE.Soil.208_1137895 JE.Soil.212_2386424 JE.Soil.216_17474 JE.Soil.216_1391805 JE.Soil.224_1499391 JE.Soil.228_262216 JE.Soil.232_1998307 JE.Soil.248_694695 JE.Soil.256_1530577 JE.Soil.260_1547990 JE.Soil.260_1738554 JE.Soil.264_191510 JE.Soil.264_575737 JE.Soil.268_1318512 JE.Soil.272_496382 JE.Soil.272_1520648 JE.Soil.272_1521179 JE.Soil.272_1521547 JE.Soil.272_1658649 JE.Soil.276_1323858 JE.Soil.276_1845808 JE.Soil.276_2081557 JE.Soil.276_2081847 JE.Soil.276_2098429 JE.Soil.276_2793093 JE.Soil.284_198334 JE.Soil.284_198589 JE.Soil.28_1169084 JE.Soil.28_1169207 JE.Soil.28_1320383 JE.Soil.28_2947139 JE.Soil.304_721645 JE.Soil.308_991375 JE.Soil.316_44085 JE.Soil.320_749805 JE.Soil.32_736717 JE.Soil.40_120371 JE.Soil.44_1116343 JE.Soil.48_27353 JE.Soil.48_720100 JE.Soil.4_2170910 JE.Soil.52_215553 JE.Soil.52_1444521 JE.Soil.60_1015457 JE.Soil.60_1452249 JE.Soil.68_1717789 JE.Soil.72_653269 JE.Soil.72_809472 JE.Soil.80_13083 JE.Soil.84_2262309 JE.Soil.84_2404765 JE.Soil.88_1764756 JE.Soil.8_1562733 JE.Lundberg.150_537015 JE.Lundberg.150_1512312 JE.Lundberg.171_468053 JE.Lundberg.171_468154 JE.Lundberg.177_528897 JE.Lundberg.33_203802 JE.Lundberg.42_305640 JE.Lundberg.42_1145079 JE.Lundberg.69_558845 JE.Lundberg.6_205880 JE.Lundberg.6_1023749 JE.Soil.100_586773 JE.Soil.104_1502631 JE.Soil.112_408555 JE.Soil.112_631456 JE.Soil.112_1031967 JE.Soil.116_2256345 JE.Soil.128_580753 JE.Soil.12_722334 JE.Soil.12_1955065 JE.Soil.136_196495 JE.Soil.136_1506227 JE.Soil.144_77661 JE.Soil.16_819774 JE.Soil.180_8605 JE.Soil.180_1894489 JE.Soil.188_986832 JE.Soil.192_299896 JE.Soil.196_2018424 JE.Soil.200_688390 JE.Soil.200_1754555 JE.Soil.204_257714 JE.Soil.204_1105012 JE.Soil.204_1835960 JE.Soil.204_1970812 JE.Soil.208_196308 JE.Soil.208_445640 JE.Soil.208_1058517 JE.Soil.208_1213188 JE.Soil.20_850325 JE.Soil.20_1466657 JE.Soil.20_2202243 JE.Soil.212_1024876 JE.Soil.212_1029874 JE.Soil.212_1374965 JE.Soil.216_915131 JE.Soil.220_420055 JE.Soil.220_544099 JE.Soil.224_63177 JE.Soil.224_264245 JE.Soil.232_2087752 JE.Soil.236_62309 JE.Soil.236_204612 JE.Soil.236_1291849 JE.Soil.240_1459291 JE.Soil.248_649540 JE.Soil.252_544296 JE.Soil.252_1206991 JE.Soil.252_1313951 JE.Soil.268_450685 JE.Soil.268_1979925 JE.Soil.272_2137542 JE.Soil.284_167430 JE.Soil.304_1360210 JE.Soil.308_1087501 JE.Soil.312_12771 JE.Soil.316_1103582 JE.Soil.40_739876 JE.Soil.40_1422568 JE.Soil.40_1539261 JE.Soil.44_1515177 JE.Soil.48_1257217 JE.Soil.48_3269826 JE.Soil.4_24207 JE.Soil.4_1994263 JE.Soil.52_724778 JE.Soil.56_231470 JE.Soil.56_370085 JE.Soil.56_1032738 JE.Soil.60_655979 JE.Soil.60_1030670 JE.Soil.68_1332828 JE.Soil.72_2629827 JE.Soil.76_15069 JE.Soil.76_1069848 JE.Soil.80_407789 JE.Soil.80_1504427 JE.Soil.88_189270 JE.Soil.88_1755123 JE.Soil.8_717231 JE.Soil.8_870558 JE.Soil.8_996949 JE.Soil.8_1044952 JE.Soil.8_1232052 JE.Soil.92_1537096 JE.Soil.96_351679 JE.Soil.96_893067 JE.Soil.96_1399618 JE.Lundberg.12_939764 JE.Lundberg.147_1886375 JE.Lundberg.156_226782 JE.Lundberg.156_1741150 JE.Lundberg.159_1553295 JE.Lundberg.171_1728373 JE.Lundberg.174_116620 JE.Lundberg.177_811007 JE.Lundberg.18_1264846 JE.Lundberg.33_360857 JE.Lundberg.45_832382 JE.Lundberg.54_1262577 JE.Lundberg.63_216000 JE.Lundberg.6_946585 JE.Lundberg.78_1317629 JE.Lundberg.87_1414574 JE.Lundberg.90_269733 JE.Soil.104_1196301 JE.Soil.108_371871 JE.Soil.108_563803 JE.Soil.12_261291 JE.Soil.12_697073 JE.Soil.12_1678330 JE.Soil.136_1111010 JE.Soil.136_1207259 JE.Soil.16_616504 JE.Soil.188_763352 JE.Soil.192_1252505 JE.Soil.196_369955 JE.Soil.196_963821 JE.Soil.200_1631389 JE.Soil.204_1032966 JE.Soil.204_1779661 JE.Soil.208_349222 JE.Soil.212_2564081 JE.Soil.212_2564552 JE.Soil.228_548042 JE.Soil.232_725322 JE.Soil.232_1016014 JE.Soil.244_354432 JE.Soil.244_1252361 JE.Soil.248_675538 JE.Soil.24_528685 JE.Soil.252_387172 JE.Soil.252_1464918 JE.Soil.256_381722 JE.Soil.260_1156822 JE.Soil.260_1468372 JE.Soil.260_1600824 JE.Soil.268_1117755 JE.Soil.268_1118436 JE.Soil.272_898242 JE.Soil.280_2310690 JE.Soil.280_2373955 JE.Soil.288_1826272 JE.Soil.304_1130478 JE.Soil.308_85530 JE.Soil.308_799181 JE.Soil.308_829692 JE.Soil.312_65270 JE.Soil.312_668486 JE.Soil.312_888024 JE.Soil.316_1037820 JE.Soil.316_1238060 JE.Soil.316_1238136 JE.Soil.320_2174849 JE.Soil.36_1106961 JE.Soil.36_1107082 JE.Soil.36_1655028 JE.Soil.36_1936645 JE.Soil.40_1200235 JE.Soil.40_2095819 JE.Soil.40_2101158 JE.Soil.40_2771086 JE.Soil.44_1751058 JE.Soil.48_1884570 JE.Soil.56_11589 JE.Soil.56_1835619 JE.Soil.56_1835742 JE.Soil.60_82741 JE.Soil.60_82825 JE.Soil.60_648446 JE.Soil.60_1883834 JE.Soil.60_1961851 JE.Soil.68_1334688 JE.Soil.72_2719020 JE.Soil.76_389120 JE.Soil.76_763585 JE.Soil.76_1865120 JE.Soil.76_2853604 JE.Soil.76_2861401 JE.Soil.80_1016518 JE.Soil.84_3028955 JE.Soil.88_293383 JE.Soil.88_753575 JE.Soil.92_2407339 JE.Soil.96_1589237 JE.Lundberg.132_1498002 JE.Lundberg.150_992188 JE.Lundberg.153_1728637 JE.Lundberg.153_1854441 JE.Lundberg.15_1592624 JE.Lundberg.15_1946792 JE.Lundberg.162_217126 JE.Lundberg.165_1961021 JE.Lundberg.171_202579 JE.Lundberg.18_1554950 JE.Lundberg.192_2667004 JE.Lundberg.33_163674 JE.Lundberg.39_374223 JE.Lundberg.42_1654367 JE.Lundberg.57_898012 JE.Lundberg.6_463222 JE.Lundberg.78_412857 JE.Lundberg.87_663308 JE.Lundberg.87_663646 JE.Lundberg.87_1246509 JE.Lundberg.87_1246790 JE.Lundberg.93_821020 JE.Soil.100_210216 JE.Soil.124_332113 JE.Soil.128_1287307 JE.Soil.136_401312 JE.Soil.136_949378 JE.Soil.144_2023336 JE.Soil.180_238528 JE.Soil.180_936176 JE.Soil.192_513478 JE.Soil.196_1616770 JE.Soil.196_1797130 JE.Soil.196_1841737 JE.Soil.200_121906 JE.Soil.200_694668 JE.Soil.200_1662779 JE.Soil.204_1152933 JE.Soil.204_1503835 JE.Soil.208_47628 JE.Soil.208_944049 JE.Soil.208_1180942 JE.Soil.208_1436799 JE.Soil.20_830032 JE.Soil.212_812885 JE.Soil.216_558627 JE.Soil.220_1032868 JE.Soil.224_734978 JE.Soil.224_2033165 JE.Soil.224_2033526 JE.Soil.232_763295 JE.Soil.236_708959 JE.Soil.240_1985700 JE.Soil.244_2141574 JE.Soil.248_1265496 JE.Soil.248_1728222 JE.Soil.24_2511945 JE.Soil.252_37982 JE.Soil.252_365622 JE.Soil.260_473763 JE.Soil.272_755935 JE.Soil.276_2453075 JE.Soil.284_1057363 JE.Soil.288_101840 JE.Soil.288_102606 JE.Soil.288_878771 JE.Soil.28_1138951 JE.Soil.28_2354166 JE.Soil.296_936478 JE.Soil.296_1379339 JE.Soil.300_76017 JE.Soil.300_250994 JE.Soil.300_717532 JE.Soil.300_901765 JE.Soil.308_704695 JE.Soil.316_1158660 JE.Soil.32_1610990 JE.Soil.36_1263488 JE.Soil.36_2047256 JE.Soil.40_449553 JE.Soil.40_1917991 JE.Soil.40_2194192 JE.Soil.40_2203084 JE.Soil.48_1548195 JE.Soil.48_1548283 JE.Soil.48_3092684 JE.Soil.4_526905 JE.Soil.4_2926167 JE.Soil.52_705340 JE.Soil.60_1878680 JE.Soil.68_450813 JE.Soil.72_712740 JE.Soil.76_692369 JE.Soil.76_948071 JE.Soil.76_2595744 JE.Soil.8_1852311 JE.Soil.92_1746392 JE.Lundberg.138_1028142 JE.Lundberg.156_129199 JE.Lundberg.156_227587 JE.Lundberg.162_758621 JE.Lundberg.168_173125 JE.Lundberg.171_856758 JE.Lundberg.177_164583 JE.Lundberg.177_350861 JE.Lundberg.186_1478627 JE.Lundberg.18_976486 JE.Lundberg.192_391185 JE.Lundberg.3_1243430 JE.Lundberg.48_1027084 JE.Lundberg.57_247991 JE.Lundberg.66_1613497 JE.Lundberg.6_984723 JE.Lundberg.81_417971 JE.Lundberg.87_129412 JE.Soil.104_572012 JE.Soil.112_1040606 JE.Soil.124_2178310 JE.Soil.128_639835 JE.Soil.12_1851440 JE.Soil.136_517335 JE.Soil.144_1611657 JE.Soil.180_530546 JE.Soil.184_620428 JE.Soil.184_1212390 JE.Soil.188_411682 JE.Soil.192_214815 JE.Soil.196_426614 JE.Soil.200_635094 JE.Soil.204_152956 JE.Soil.204_1577673 JE.Soil.208_1348174 JE.Soil.20_784247 JE.Soil.20_1138100 JE.Soil.20_2675841 JE.Soil.212_6975 JE.Soil.212_39392 JE.Soil.216_1082040 JE.Soil.220_56081 JE.Soil.224_604788 JE.Soil.228_230406 JE.Soil.232_1772070 JE.Soil.232_1772326 JE.Soil.240_1605946 JE.Soil.240_1606274 JE.Soil.248_395302 JE.Soil.248_481575 JE.Soil.24_1164772 JE.Soil.24_2420856 JE.Soil.252_328576 JE.Soil.252_1451268 JE.Soil.260_147829 JE.Soil.260_1513490 JE.Soil.268_8829 JE.Soil.268_9220 JE.Soil.268_455595 JE.Soil.268_1996509 JE.Soil.276_2003067 JE.Soil.276_2633306 JE.Soil.288_388130 JE.Soil.288_1367103 JE.Soil.288_2013750 JE.Soil.296_981914 JE.Soil.296_1341919 JE.Soil.300_1002297 JE.Soil.308_138033 JE.Soil.312_418801 JE.Soil.312_905303 JE.Soil.36_1757748 JE.Soil.40_1780474 JE.Soil.48_36758 JE.Soil.48_275141 JE.Soil.48_896166 JE.Soil.52_456243 JE.Soil.52_628333 JE.Soil.52_1033171 JE.Soil.52_1337991 JE.Soil.52_1422445 JE.Soil.56_1218015 JE.Soil.60_942241 JE.Soil.64_229303 JE.Soil.64_1174644 JE.Soil.72_1439594 JE.Soil.80_394939 JE.Soil.80_516384 JE.Soil.80_1927499 JE.Soil.88_339838 JE.Soil.88_792073 JE.Soil.8_15696 JE.Soil.8_2202630 JE.Soil.92_572276 JE.Soil.96_330930 JE.Soil.96_1601357 JE.Soil.96_1733431 JE.Lundberg.102_247798 JE.Lundberg.102_736086 JE.Lundberg.120_742083 JE.Lundberg.120_1313904 JE.Lundberg.120_2154777 JE.Lundberg.126_824807 JE.Lundberg.126_1323492 JE.Lundberg.129_759481 JE.Lundberg.129_1425841 JE.Lundberg.132_865447 JE.Lundberg.138_401760 JE.Lundberg.138_1345221 JE.Lundberg.159_688857 JE.Lundberg.15_102218 JE.Lundberg.15_858893 JE.Lundberg.15_1149391 JE.Lundberg.15_1310685 JE.Lundberg.168_1437832 JE.Lundberg.171_1180091 JE.Lundberg.177_471065 JE.Lundberg.189_1496088 JE.Lundberg.18_532803 JE.Lundberg.192_78173 JE.Lundberg.192_2029242 JE.Lundberg.27_2073166 JE.Lundberg.30_623332 JE.Lundberg.39_334963 JE.Lundberg.3_1741960 JE.Lundberg.45_423676 JE.Lundberg.60_1072850 JE.Lundberg.63_809252 JE.Lundberg.63_1002586 JE.Lundberg.63_1447137 JE.Lundberg.66_1023260 JE.Lundberg.69_360720 JE.Lundberg.69_533212 JE.Lundberg.90_1431255 JE.Lundberg.9_1096351 JE.Lundberg.9_1326259 JE.Soil.104_622356 JE.Soil.104_1375507 JE.Soil.124_1159693 JE.Soil.124_1246440 JE.Soil.124_1900946 JE.Soil.128_718861 JE.Soil.128_746609 JE.Soil.128_985998 JE.Soil.12_1613546 JE.Soil.12_2260199 JE.Soil.144_1965099 JE.Soil.144_3078480 JE.Soil.16_1161993 JE.Soil.184_203770 JE.Soil.184_993625 JE.Soil.188_463193 JE.Soil.200_1384986 JE.Soil.200_1814864 JE.Soil.204_1848861 JE.Soil.216_765601 JE.Soil.216_904167 JE.Soil.220_722674 JE.Soil.220_722776 JE.Soil.224_138122 JE.Soil.224_1883627 JE.Soil.228_1457452 JE.Soil.228_1624197 JE.Soil.236_190006 JE.Soil.236_1467058 JE.Soil.236_2118090 JE.Soil.240_646335 JE.Soil.244_2398663 JE.Soil.248_463116 JE.Soil.252_426065 JE.Soil.256_1124176 JE.Soil.260_1333394 JE.Soil.264_7104 JE.Soil.272_706209 JE.Soil.276_2079656 JE.Soil.296_638359 JE.Soil.304_572750 JE.Soil.304_1439018 JE.Soil.316_456524 JE.Soil.320_86190 JE.Soil.40_921528 JE.Soil.44_1643721 JE.Soil.48_1383418 JE.Soil.56_1882400 JE.Soil.60_1267689 JE.Soil.68_1719650 JE.Soil.72_1692211 JE.Soil.72_2152915 JE.Soil.76_2440572 JE.Soil.80_1268720 JE.Soil.84_129483 JE.Soil.8_1614413 JE.Soil.96_1878843 JE.Lundberg.120_361250 JE.Lundberg.120_745477 JE.Lundberg.126_272049 JE.Lundberg.126_336085 JE.Lundberg.126_1246664 JE.Lundberg.129_135364 JE.Lundberg.12_343690 JE.Lundberg.141_858718 JE.Lundberg.144_114267 JE.Lundberg.144_1590502 JE.Lundberg.153_189078 JE.Lundberg.159_1133508 JE.Lundberg.15_180133 JE.Lundberg.162_777779 JE.Lundberg.177_1176434 JE.Lundberg.177_1338742 JE.Lundberg.186_1488575 JE.Lundberg.192_710303 JE.Lundberg.192_1719406 JE.Lundberg.24_740500 JE.Lundberg.45_371344 JE.Lundberg.48_187405 JE.Lundberg.48_1552897 JE.Lundberg.57_342220 JE.Lundberg.63_1571173 JE.Lundberg.66_528989 JE.Lundberg.6_334027 JE.Lundberg.87_1734712 JE.Lundberg.9_1414208 JE.Soil.100_943052 JE.Soil.104_703677 JE.Soil.104_1235927 JE.Soil.128_540541 JE.Soil.12_1009178 JE.Soil.136_900729 JE.Soil.144_2625475 JE.Soil.16_107577 JE.Soil.180_1712895 JE.Soil.180_2724824 JE.Soil.184_59539 JE.Soil.184_281494 JE.Soil.184_296023 JE.Soil.184_512059 JE.Soil.188_899840 JE.Soil.192_322845 JE.Soil.192_899839 JE.Soil.200_1128364 JE.Soil.204_948966 JE.Soil.204_1170542 JE.Soil.204_1211302 JE.Soil.208_881288 JE.Soil.212_1199953 JE.Soil.212_1900166 JE.Soil.212_2413471 JE.Soil.212_2708535 JE.Soil.232_1209240 JE.Soil.236_1879104 JE.Soil.248_310132 JE.Soil.248_962475 JE.Soil.248_1048716 JE.Soil.248_1313548 JE.Soil.24_698751 JE.Soil.24_1103271 JE.Soil.24_1787919 JE.Soil.24_2660938 JE.Soil.252_781424 JE.Soil.252_899803 JE.Soil.252_924060 JE.Soil.252_1560843 JE.Soil.276_597904 JE.Soil.280_2101856 JE.Soil.284_157238 JE.Soil.300_295734 JE.Soil.308_295810 JE.Soil.308_760631 JE.Soil.312_243661 JE.Soil.312_1784381 JE.Soil.312_2083596 JE.Soil.316_219932 JE.Soil.316_220396 JE.Soil.316_1200558 JE.Soil.36_1787478 JE.Soil.40_415784 JE.Soil.48_1451335 JE.Soil.56_887567 JE.Soil.64_783376 JE.Soil.72_467709 JE.Soil.72_1728860 JE.Soil.76_643432 JE.Soil.76_2436798 JE.Soil.88_739808 JE.Soil.88_1772809 JE.Soil.88_1969604 JE.Soil.8_873716 JE.Soil.96_165977 JE.Soil.96_1957522 JE.Lundberg.129_855982 JE.Lundberg.150_693659 JE.Lundberg.156_878107 JE.Lundberg.174_523025 JE.Lundberg.177_965626 JE.Lundberg.180_896055 JE.Lundberg.183_962770 JE.Lundberg.189_417027 JE.Lundberg.192_854665 JE.Lundberg.30_1560119 JE.Lundberg.48_286690 JE.Lundberg.57_681331 JE.Lundberg.60_842757 JE.Lundberg.60_1936921 JE.Lundberg.63_561506 JE.Lundberg.6_1062869 JE.Lundberg.87_182574 JE.Lundberg.87_406339 JE.Lundberg.96_1567248 JE.Soil.100_193142 JE.Soil.104_148997 JE.Soil.112_456749 JE.Soil.120_73192 JE.Soil.124_2153522 JE.Soil.128_770922 JE.Soil.12_716995 JE.Soil.12_759057 JE.Soil.12_1383427 JE.Soil.144_3195073 JE.Soil.16_688105 JE.Soil.16_1389033 JE.Soil.184_72833 JE.Soil.184_1702831 JE.Soil.188_731972 JE.Soil.188_1160410 JE.Soil.192_52986 JE.Soil.192_654263 JE.Soil.196_1890038 JE.Soil.196_1916916 JE.Soil.200_293447 JE.Soil.200_654472 JE.Soil.204_848391 JE.Soil.204_1571795 JE.Soil.208_99443 JE.Soil.212_489518 JE.Soil.224_508957 JE.Soil.228_1411494 JE.Soil.228_1814555 JE.Soil.236_1753275 JE.Soil.240_141402 JE.Soil.240_2310450 JE.Soil.244_2267270 JE.Soil.248_593192 JE.Soil.248_593324 JE.Soil.24_2950182 JE.Soil.256_975169 JE.Soil.264_241305 JE.Soil.264_1568492 JE.Soil.284_1306715 JE.Soil.288_395513 JE.Soil.28_1008951 JE.Soil.28_1440422 JE.Soil.296_1472452 JE.Soil.296_1586845 JE.Soil.308_255681 JE.Soil.312_598769 JE.Soil.320_706649 JE.Soil.320_1262487 JE.Soil.320_2504362 JE.Soil.32_186824 JE.Soil.32_1291574 JE.Soil.36_1329868 JE.Soil.4_1675321 JE.Soil.52_1045736 JE.Soil.56_223308 JE.Soil.60_145203 JE.Soil.60_1159102 JE.Soil.60_2075457 JE.Soil.64_979887 JE.Soil.72_200800 JE.Soil.72_956649 JE.Soil.72_959675 JE.Soil.72_1081070 JE.Soil.72_2619144 JE.Soil.76_2271971 JE.Soil.80_1643659 JE.Soil.80_1700524 JE.Soil.84_979949 JE.Soil.84_3151495 JE.Soil.8_82101 JE.Soil.8_306061 JE.Soil.92_737833 JE.Soil.92_1098267 JE.Soil.96_1506672 JE.Soil.96_1946330 JE.Soil.96_1955808 JE.Lundberg.126_403557 JE.Lundberg.138_1732794 JE.Lundberg.159_1389038 JE.Lundberg.168_1617258 JE.Lundberg.171_1665695 JE.Lundberg.180_1001198 JE.Lundberg.186_1047064 JE.Lundberg.18_750758 JE.Lundberg.24_146388 JE.Lundberg.30_295453 JE.Lundberg.66_755828 JE.Lundberg.99_226108 JE.Soil.100_399859 JE.Soil.104_1049691 JE.Soil.104_1514287 JE.Soil.108_634542 JE.Soil.108_776500 JE.Soil.120_296926 JE.Soil.120_1044587 JE.Soil.128_760165 JE.Soil.128_1191705 JE.Soil.12_287546 JE.Soil.12_1464046 JE.Soil.136_746159 JE.Soil.144_334269 JE.Soil.144_1235148 JE.Soil.144_2136538 JE.Soil.184_243626 JE.Soil.184_861668 JE.Soil.188_1528532 JE.Soil.192_80879 JE.Soil.192_431263 JE.Soil.192_1161052 JE.Soil.204_1624533 JE.Soil.204_1684819 JE.Soil.208_948931 JE.Soil.208_1038154 JE.Soil.212_2557364 JE.Soil.216_233564 JE.Soil.216_720329 JE.Soil.224_828970 JE.Soil.224_829264 JE.Soil.232_642991 JE.Soil.236_483779 JE.Soil.240_1304659 JE.Soil.248_64793 JE.Soil.248_401427 JE.Soil.248_1028840 JE.Soil.248_1960566 JE.Soil.24_720562 JE.Soil.24_729772 JE.Soil.252_284268 JE.Soil.252_1543952 JE.Soil.256_377753 JE.Soil.264_52936 JE.Soil.264_858232 JE.Soil.276_1330803 JE.Soil.280_3274389 JE.Soil.28_2221721 JE.Soil.296_596954 JE.Soil.296_885758 JE.Soil.296_1612123 JE.Soil.304_278961 JE.Soil.308_297302 JE.Soil.308_567058 JE.Soil.308_743826 JE.Soil.308_853320 JE.Soil.320_2529405 JE.Soil.320_2857227 JE.Soil.32_1574862 JE.Soil.32_1603324 JE.Soil.36_650799 JE.Soil.36_1500728 JE.Soil.40_76891 JE.Soil.48_1413092 JE.Soil.48_1911688 JE.Soil.52_1861329 JE.Soil.56_985972 JE.Soil.60_147830 JE.Soil.60_1842474 JE.Soil.64_9320 JE.Soil.64_580686 JE.Soil.72_1252199 JE.Soil.76_121944 JE.Soil.76_1282020 JE.Soil.76_1319944 JE.Soil.76_1334171 JE.Soil.76_2134921 JE.Soil.76_2817923 JE.Soil.80_1691 JE.Soil.88_1193371 JE.Soil.88_1359419 JE.Soil.88_1637704 JE.Soil.88_2120200 JE.Soil.92_623153 JE.Soil.96_463748 JE.Lundberg.108_1715470 JE.Lundberg.123_829117 JE.Lundberg.126_713179 JE.Lundberg.132_1822755 JE.Lundberg.150_1125403 JE.Lundberg.150_1461564 JE.Lundberg.153_233899 JE.Lundberg.153_707942 JE.Lundberg.153_1692258 JE.Lundberg.156_522468 JE.Lundberg.159_1554143 JE.Lundberg.162_381417 JE.Lundberg.168_16394 JE.Lundberg.174_1189819 JE.Lundberg.183_1464446 JE.Lundberg.186_466146 JE.Lundberg.192_158884 JE.Lundberg.21_377643 JE.Lundberg.21_1887379 JE.Lundberg.33_454289 JE.Lundberg.39_309770 JE.Lundberg.48_1344110 JE.Lundberg.57_1715668 JE.Lundberg.63_1904604 JE.Lundberg.75_1098208 JE.Lundberg.81_1273431 JE.Lundberg.84_747064 JE.Soil.104_1727554 JE.Soil.128_1312734 JE.Soil.12_938293 JE.Soil.12_1379446 JE.Soil.136_16656 JE.Soil.136_45355 JE.Soil.136_1013840 JE.Soil.136_1753889 JE.Soil.144_966171 JE.Soil.16_806165 JE.Soil.16_1250932 JE.Soil.16_2455716 JE.Soil.16_2584565 JE.Soil.188_1942175 JE.Soil.192_456582 JE.Soil.192_559166 JE.Soil.196_624092 JE.Soil.196_1991096 JE.Soil.200_164862 JE.Soil.200_332905 JE.Soil.200_630865 JE.Soil.200_630940 JE.Soil.208_171699 JE.Soil.208_765913 JE.Soil.208_930010 JE.Soil.212_905257 JE.Soil.212_2206414 JE.Soil.212_2228180 JE.Soil.224_372509 JE.Soil.232_384114 JE.Soil.232_1683609 JE.Soil.232_2132168 JE.Soil.248_1065795 JE.Soil.24_2151833 JE.Soil.252_599869 JE.Soil.260_207126 JE.Soil.260_1073295 JE.Soil.260_1252225 JE.Soil.264_208079 JE.Soil.264_328579 JE.Soil.268_1694857 JE.Soil.276_2789894 JE.Soil.280_2129743 JE.Soil.288_1234928 JE.Soil.300_741407 JE.Soil.300_1204491 JE.Soil.300_1255502 JE.Soil.308_352709 JE.Soil.308_679943 JE.Soil.308_680424 JE.Soil.308_692473 JE.Soil.308_894714 JE.Soil.312_170046 JE.Soil.316_772708 JE.Soil.320_2706062 JE.Soil.44_603981 JE.Soil.52_1139418 JE.Soil.64_1454760 JE.Soil.72_1453737 JE.Soil.72_2795468 JE.Soil.80_253032 JE.Soil.80_1822690 JE.Soil.84_600704 JE.Soil.88_1044439 JE.Soil.92_209745 JE.Soil.92_1913103 JE.Soil.96_485502 JE.Soil.96_1273114 JE.Lundberg.108_1354281 JE.Lundberg.108_1397854 JE.Lundberg.114_329524 JE.Lundberg.126_379264 JE.Lundberg.12_155778 JE.Lundberg.138_102077 JE.Lundberg.138_486473 JE.Lundberg.150_740510 JE.Lundberg.153_2064075 JE.Lundberg.156_1053384 JE.Lundberg.156_1482694 JE.Lundberg.159_101905 JE.Lundberg.159_102133 JE.Lundberg.15_1915945 JE.Lundberg.168_248514 JE.Lundberg.168_1053953 JE.Lundberg.168_1059339 JE.Lundberg.177_846026 JE.Lundberg.177_847901 JE.Lundberg.177_1180943 JE.Lundberg.180_1272175 JE.Lundberg.180_1272448 JE.Lundberg.183_434562 JE.Lundberg.183_434859 JE.Lundberg.18_310189 JE.Lundberg.192_585096 JE.Lundberg.192_840663 JE.Lundberg.36_1459656 JE.Lundberg.3_2308966 JE.Lundberg.48_680038 JE.Lundberg.54_939840 JE.Lundberg.63_832830 JE.Lundberg.66_674169 JE.Lundberg.6_1964997 JE.Lundberg.84_398934 JE.Lundberg.87_153258 JE.Lundberg.93_1726473 JE.Lundberg.93_2066795 JE.Lundberg.99_1534952 JE.Soil.100_765046 JE.Soil.104_732242 JE.Soil.124_1109346 JE.Soil.136_587130 JE.Soil.144_853305 JE.Soil.144_2846749 JE.Soil.184_55227 JE.Soil.184_984820 JE.Soil.196_1551700 JE.Soil.204_1043290 JE.Soil.208_1229420 JE.Soil.212_110635 JE.Soil.212_1062374 JE.Soil.224_1892534 JE.Soil.240_996413 JE.Soil.240_1269732 JE.Soil.240_2106311 JE.Soil.240_2209444 JE.Soil.244_2295374 JE.Soil.244_2295748 JE.Soil.248_825199 JE.Soil.248_1380587 JE.Soil.248_1586842 JE.Soil.260_1428229 JE.Soil.260_1756844 JE.Soil.264_1572690 JE.Soil.272_980700 JE.Soil.280_534179 JE.Soil.288_1453160 JE.Soil.28_1527671 JE.Soil.304_1237945 JE.Soil.308_263880 JE.Soil.312_741005 JE.Soil.312_1820374 JE.Soil.312_1820485 JE.Soil.316_1036144 JE.Soil.320_626292 JE.Soil.32_792842 JE.Soil.36_1703010 JE.Soil.40_798561 JE.Soil.48_1710097 JE.Soil.52_624709 JE.Soil.52_686690 JE.Soil.72_2222181 JE.Soil.72_2222312 JE.Soil.76_173410 JE.Soil.76_341883 JE.Soil.76_342063 JE.Soil.76_2419693 JE.Soil.76_2448456 JE.Soil.80_796370 JE.Soil.80_2381381 JE.Soil.80_2390002 JE.Soil.88_1789463 JE.Soil.8_1320896 JE.Soil.96_1464811 JE.Lundberg.120_305949 JE.Lundberg.123_724007 JE.Lundberg.138_1620653 JE.Lundberg.156_834776 JE.Lundberg.156_1002515 JE.Lundberg.183_1311424 JE.Lundberg.192_114732 JE.Lundberg.192_1095190 JE.Lundberg.192_1095631 JE.Lundberg.45_1056334 JE.Lundberg.48_743279 JE.Lundberg.48_1381783 JE.Lundberg.6_1747102 JE.Lundberg.6_1879839 JE.Lundberg.87_917623 JE.Lundberg.96_1163789 JE.Lundberg.99_2067775 JE.Soil.108_895907 JE.Soil.108_1353790 JE.Soil.116_1969617 JE.Soil.120_566840 JE.Soil.120_900602 JE.Soil.120_1115149 JE.Soil.124_237628 JE.Soil.124_346113 JE.Soil.12_749169 JE.Soil.12_749285 JE.Soil.12_1178099 JE.Soil.12_2043894 JE.Soil.12_2044050 JE.Soil.144_27690 JE.Soil.144_1524675 JE.Soil.144_1658568 JE.Soil.16_346118 JE.Soil.16_735851 JE.Soil.188_903847 JE.Soil.192_446656 JE.Soil.196_286567 JE.Soil.200_286448 JE.Soil.200_2062743 JE.Soil.204_425539 JE.Soil.204_675118 JE.Soil.204_1711448 JE.Soil.208_100625 JE.Soil.212_1966700 JE.Soil.220_342498 JE.Soil.220_2000209 JE.Soil.220_2000964 JE.Soil.228_402385 JE.Soil.228_1461098 JE.Soil.232_1952198 JE.Soil.236_158483 JE.Soil.240_1086431 JE.Soil.240_2328908 JE.Soil.248_127544 JE.Soil.252_257159 JE.Soil.252_1253928 JE.Soil.256_43680 JE.Soil.260_1520515 JE.Soil.264_802616 JE.Soil.264_1086121 JE.Soil.264_1305186 JE.Soil.264_1719589 JE.Soil.280_2182680 JE.Soil.280_2875627 JE.Soil.28_284631 JE.Soil.316_431919 JE.Soil.320_803886 JE.Soil.320_1447977 JE.Soil.36_185976 JE.Soil.36_781597 JE.Soil.40_98461 JE.Soil.40_292866 JE.Soil.40_408657 JE.Soil.40_1515871 JE.Soil.4_1029924 JE.Soil.4_1360768 JE.Soil.52_1574466 JE.Soil.68_1689074 JE.Soil.72_10319 JE.Soil.72_1897298 JE.Soil.72_2329526 JE.Soil.72_2495029 JE.Soil.76_610478 JE.Soil.80_1740932 JE.Soil.80_2085990 JE.Soil.80_2166805 JE.Soil.80_2328941 JE.Soil.84_2596773 JE.Soil.88_1690179 JE.Soil.88_1992901 JE.Soil.8_2332277 JE.Soil.92_1909890 JE.Soil.92_2338636 JE.Soil.96_1769849 JE.Lundberg.132_1283934 JE.Lundberg.153_1569370 JE.Lundberg.165_414484 JE.Lundberg.171_873419 JE.Lundberg.171_1572163 JE.Lundberg.174_648887 JE.Lundberg.36_1504581 JE.Lundberg.3_1824513 JE.Lundberg.3_3211659 JE.Lundberg.42_228368 JE.Lundberg.6_1676699 JE.Lundberg.84_767337 JE.Lundberg.87_744025 JE.Lundberg.87_849335 JE.Lundberg.87_1321083 JE.Lundberg.90_1403520 JE.Lundberg.96_1284600 JE.Soil.100_791459 JE.Soil.108_1262288 JE.Soil.112_241343 JE.Soil.116_2199469 JE.Soil.120_23788 JE.Soil.124_622282 JE.Soil.124_2030928 JE.Soil.12_102333 JE.Soil.12_1191126 JE.Soil.144_390258 JE.Soil.144_390267 JE.Soil.144_722490 JE.Soil.184_593095 JE.Soil.184_903180 JE.Soil.188_551505 JE.Soil.192_992854 JE.Soil.192_1103169 JE.Soil.200_61430 JE.Soil.200_90515 JE.Soil.200_359857 JE.Soil.204_202661 JE.Soil.204_856657 JE.Soil.204_1035823 JE.Soil.208_309539 JE.Soil.208_533491 JE.Soil.20_1068070 JE.Soil.20_1210783 JE.Soil.216_1852967 JE.Soil.220_287871 JE.Soil.220_743510 JE.Soil.224_141580 JE.Soil.228_1234232 JE.Soil.232_269695 JE.Soil.232_1953286 JE.Soil.236_1902971 JE.Soil.236_1903365 JE.Soil.244_156416 JE.Soil.244_191333 JE.Soil.244_223812 JE.Soil.244_1298759 JE.Soil.248_955488 JE.Soil.248_1996942 JE.Soil.24_626012 JE.Soil.24_1932930 JE.Soil.252_408285 JE.Soil.252_1524807 JE.Soil.260_551241 JE.Soil.260_615442 JE.Soil.260_1405458 JE.Soil.268_1344367 JE.Soil.28_1942532 JE.Soil.300_102289 JE.Soil.300_663070 JE.Soil.308_47199 JE.Soil.308_47764 JE.Soil.308_706769 JE.Soil.308_707030 JE.Soil.308_1017986 JE.Soil.312_44169 JE.Soil.312_541210 JE.Soil.316_563119 JE.Soil.36_66508 JE.Soil.36_1176428 JE.Soil.40_3188365 JE.Soil.48_270737 JE.Soil.52_1231664 JE.Soil.56_739199 JE.Soil.56_1037051 JE.Soil.56_1150603 JE.Soil.60_1374198 JE.Soil.68_1741068 JE.Soil.72_218360 JE.Soil.72_218412 JE.Soil.72_785864 JE.Soil.76_281661 JE.Soil.76_979893 JE.Soil.76_1226987 JE.Soil.80_267106 JE.Lundberg.102_1653207 JE.Lundberg.117_2117662 JE.Lundberg.138_389424 JE.Lundberg.138_977034 JE.Lundberg.150_266800 JE.Lundberg.150_1468436 JE.Lundberg.153_886485 JE.Lundberg.153_1459633 JE.Lundberg.159_1408079 JE.Lundberg.15_428508 JE.Lundberg.15_1629666 JE.Lundberg.15_1668098 JE.Lundberg.165_1948188 JE.Lundberg.171_1078857 JE.Lundberg.177_619235 JE.Lundberg.21_1122003 JE.Lundberg.33_765265 JE.Lundberg.33_765477 JE.Lundberg.36_1003290 JE.Lundberg.36_2063534 JE.Lundberg.3_2231029 JE.Lundberg.45_1544471 JE.Lundberg.51_2555064 JE.Lundberg.66_1010755 JE.Lundberg.6_437792 JE.Lundberg.72_481353 JE.Lundberg.78_1668289 JE.Lundberg.78_1668353 JE.Lundberg.90_1331666 JE.Soil.104_1170551 JE.Soil.112_1249108 JE.Soil.128_875037 JE.Soil.12_2006943 JE.Soil.136_4656 JE.Soil.136_571145 JE.Soil.136_1452064 JE.Soil.144_906411 JE.Soil.144_3206572 JE.Soil.16_1970486 JE.Soil.180_1560702 JE.Soil.180_2709134 JE.Soil.180_2709526 JE.Soil.184_651138 JE.Soil.184_1076442 JE.Soil.200_651340 JE.Soil.204_358155 JE.Soil.204_1145951 JE.Soil.204_1313634 JE.Soil.212_48055 JE.Soil.216_1457832 JE.Soil.220_1190130 JE.Soil.224_805978 JE.Soil.224_806856 JE.Soil.232_1130724 JE.Soil.232_1429118 JE.Soil.236_1570246 JE.Soil.240_85617 JE.Soil.240_820594 JE.Soil.244_1651584 JE.Soil.248_422378 JE.Soil.24_1594157 JE.Soil.24_3125870 JE.Soil.252_302424 JE.Soil.260_1339424 JE.Soil.268_459435 JE.Soil.276_403444 JE.Soil.280_2168294 JE.Soil.280_2740375 JE.Soil.296_757300 JE.Soil.308_477555 JE.Soil.312_1056409 JE.Soil.36_1334753 JE.Soil.44_1295624 JE.Soil.44_1295757 JE.Soil.44_2170842 JE.Soil.48_1750279 JE.Soil.56_407940 JE.Soil.56_1326728 JE.Soil.56_1338185 JE.Soil.60_176895 JE.Soil.60_617502 JE.Soil.60_630434 JE.Soil.64_862339 JE.Soil.68_988458 JE.Soil.72_429174 JE.Soil.72_1182462 JE.Soil.76_618027 JE.Soil.76_2155083 JE.Soil.88_730519 JE.Soil.92_362869 JE.Soil.92_490454 JE.Soil.92_569014 JE.Soil.96_389172 JE.Soil.96_1532741 JE.Lundberg.108_1601510 JE.Lundberg.129_385127 JE.Lundberg.138_147097 JE.Lundberg.150_701921 JE.Lundberg.150_1145793 JE.Lundberg.153_1029717 JE.Lundberg.156_592387 JE.Lundberg.156_592471 JE.Lundberg.156_916100 JE.Lundberg.162_822438 JE.Lundberg.165_1610363 JE.Lundberg.168_262807 JE.Lundberg.168_458072 JE.Lundberg.189_345583 JE.Lundberg.18_221299 JE.Lundberg.192_515143 JE.Lundberg.21_333315 JE.Lundberg.24_396971 JE.Lundberg.39_923246 JE.Lundberg.3_2716359 JE.Lundberg.60_1433276 JE.Lundberg.6_109792 JE.Lundberg.84_1093386 JE.Lundberg.87_1378679 JE.Soil.104_1266929 JE.Soil.104_1607781 JE.Soil.116_2202371 JE.Soil.120_27088 JE.Soil.120_1024325 JE.Soil.124_1007313 JE.Soil.128_728738 JE.Soil.12_611650 JE.Soil.12_2027761 JE.Soil.136_527026 JE.Soil.144_15201 JE.Soil.144_1343694 JE.Soil.144_2060042 JE.Soil.144_2065924 JE.Soil.144_3168509 JE.Soil.180_2860823 JE.Soil.188_498615 JE.Soil.192_713778 JE.Soil.196_69158 JE.Soil.204_717723 JE.Soil.208_829957 JE.Soil.208_1067605 JE.Soil.216_1284387 JE.Soil.216_1906560 JE.Soil.216_1946498 JE.Soil.224_1015939 JE.Soil.224_1347763 JE.Soil.232_2336207 JE.Soil.236_263006 JE.Soil.236_774986 JE.Soil.236_1651765 JE.Soil.240_1520715 JE.Soil.248_568717 JE.Soil.248_765226 JE.Soil.24_1552043 JE.Soil.24_1871091 JE.Soil.252_261134 JE.Soil.256_463721 JE.Soil.260_1848777 JE.Soil.276_312831 JE.Soil.276_2708548 JE.Soil.288_1205866 JE.Soil.288_1818553 JE.Soil.288_1818946 JE.Soil.300_1054281 JE.Soil.308_925506 JE.Soil.308_1033356 JE.Soil.312_1007797 JE.Soil.312_1179944 JE.Soil.312_1234475 JE.Soil.316_82499 JE.Soil.36_524836 JE.Soil.40_1988360 JE.Soil.52_1583364 JE.Soil.56_1842578 JE.Soil.60_441635 JE.Soil.60_719507 JE.Soil.60_1324397 JE.Soil.64_615988 JE.Soil.64_616192 JE.Soil.64_1360331 JE.Soil.68_757876 JE.Soil.68_1631449 JE.Soil.72_1015409 JE.Soil.72_2321710 JE.Soil.80_308700 JE.Soil.80_2370285 JE.Soil.88_383066 JE.Soil.8_1296166 JE.Soil.96_877908 JE.Lundberg.111_264842 JE.Lundberg.111_264925 JE.Lundberg.129_1072498 JE.Lundberg.162_707925 JE.Lundberg.162_708056 JE.Lundberg.162_1707132 JE.Lundberg.165_1612070 JE.Lundberg.174_1265790 JE.Lundberg.174_1266123 JE.Lundberg.177_1430538 JE.Lundberg.192_120696 JE.Lundberg.27_1207118 JE.Lundberg.33_570483 JE.Lundberg.42_648789 JE.Lundberg.78_58761 JE.Lundberg.84_1126509 JE.Soil.112_163386 JE.Soil.112_1191616 JE.Soil.116_1721437 JE.Soil.124_2155491 JE.Soil.128_877214 JE.Soil.128_985500 JE.Soil.12_1267610 JE.Soil.12_1295079 JE.Soil.144_85981 JE.Soil.16_2175446 JE.Soil.192_101931 JE.Soil.192_1245163 JE.Soil.196_412767 JE.Soil.200_369453 JE.Soil.200_372059 JE.Soil.200_664280 JE.Soil.204_14349 JE.Soil.204_643479 JE.Soil.212_752686 JE.Soil.212_995933 JE.Soil.212_1597532 JE.Soil.220_315074 JE.Soil.220_1767170 JE.Soil.220_1772418 JE.Soil.224_456199 JE.Soil.236_444887 JE.Soil.236_1581123 JE.Soil.248_1975748 JE.Soil.24_80187 JE.Soil.24_85488 JE.Soil.24_850381 JE.Soil.252_195885 JE.Soil.256_1662894 JE.Soil.260_1013234 JE.Soil.260_1527015 JE.Soil.272_2053905 JE.Soil.280_778519 JE.Soil.284_1303044 JE.Soil.288_372461 JE.Soil.296_118289 JE.Soil.300_458250 JE.Soil.304_1471688 JE.Soil.304_1472160 JE.Soil.308_488684 JE.Soil.308_489007 JE.Soil.312_807175 JE.Soil.316_145288 JE.Soil.316_749688 JE.Soil.320_128195 JE.Soil.320_1102981 JE.Soil.32_30173 JE.Soil.36_863385 JE.Soil.40_633092 JE.Soil.40_1440671 JE.Soil.48_1740635 JE.Soil.4_1982058 JE.Soil.4_1982116 JE.Soil.4_2407046 JE.Soil.4_2749992 JE.Soil.56_968249 JE.Soil.60_616135 JE.Soil.60_1646388 JE.Soil.64_185195 JE.Soil.64_1173374 JE.Soil.72_448423 JE.Soil.84_1255915 JE.Soil.84_2241493 JE.Soil.84_2445620 JE.Soil.84_3399794 JE.Soil.84_3544971 JE.Soil.88_1234058 JE.Soil.88_2237419 JE.Soil.8_1860371 JE.Soil.92_552048 JE.Soil.92_557429 JE.Soil.92_872983 JE.Soil.92_915387 JE.Soil.96_939220 JE.Lundberg.117_54439 JE.Lundberg.120_1586035 JE.Lundberg.129_25255 JE.Lundberg.12_1025000 JE.Lundberg.138_404322 JE.Lundberg.138_539874 JE.Lundberg.156_30044 JE.Lundberg.156_679619 JE.Lundberg.162_345819 JE.Lundberg.165_811119 JE.Lundberg.165_1720995 JE.Lundberg.177_253156 JE.Lundberg.177_311133 JE.Lundberg.177_396732 JE.Lundberg.180_1037329 JE.Lundberg.192_1705637 JE.Lundberg.33_985123 JE.Lundberg.33_985324 JE.Lundberg.36_757263 JE.Lundberg.39_696484 JE.Lundberg.3_2562761 JE.Lundberg.69_2157726 JE.Lundberg.75_1426411 JE.Lundberg.93_2201581 JE.Soil.112_537093 JE.Soil.112_874881 JE.Soil.112_899237 JE.Soil.116_1388510 JE.Soil.120_836769 JE.Soil.124_140821 JE.Soil.124_1091754 JE.Soil.124_1102242 JE.Soil.124_1414142 JE.Soil.124_2069618 JE.Soil.136_1318328 JE.Soil.144_1123422 JE.Soil.188_1271621 JE.Soil.192_133725 JE.Soil.196_1345033 JE.Soil.200_25043 JE.Soil.200_1757930 JE.Soil.200_2013585 JE.Soil.204_1657850 JE.Soil.208_626565 JE.Soil.208_1291071 JE.Soil.212_491983 JE.Soil.216_1465188 JE.Soil.224_739422 JE.Soil.228_1643520 JE.Soil.248_401551 JE.Soil.248_410307 JE.Soil.248_1917293 JE.Soil.252_1148452 JE.Soil.252_1148643 JE.Soil.256_424294 JE.Soil.268_1054277 JE.Soil.280_713849 JE.Soil.288_1691596 JE.Soil.288_2151390 JE.Soil.288_2151546 JE.Soil.28_3018615 JE.Soil.308_676664 JE.Soil.316_684040 JE.Soil.32_634556 JE.Soil.32_732755 JE.Soil.36_1620135 JE.Soil.40_1850337 JE.Soil.40_2965485 JE.Soil.44_1916984 JE.Soil.44_2493277 JE.Soil.44_2821289 JE.Soil.48_3223392 JE.Soil.4_1746459 JE.Soil.52_1697635 JE.Soil.60_412091 JE.Soil.60_412146 JE.Soil.60_448641 JE.Soil.60_448759 JE.Soil.60_664353 JE.Soil.64_15081 JE.Soil.64_814314 JE.Soil.80_780169 JE.Soil.80_960012 JE.Soil.84_1855972 JE.Soil.84_2283672 JE.Soil.8_34945 JE.Soil.92_342892 JE.Soil.92_1264199 JE.Soil.92_1289253 JE.Soil.96_1206594 JE.Soil.96_1392155 JE.Soil.96_1520441 JE.Soil.96_1620052 JE.Soil.96_1654708 JE.Lundberg.156_665385 JE.Lundberg.156_758384 JE.Lundberg.159_1211354 JE.Lundberg.162_387951 JE.Lundberg.162_794996 JE.Lundberg.162_1190767 JE.Lundberg.165_767751 JE.Lundberg.177_341220 JE.Lundberg.186_1220531 JE.Lundberg.192_916537 JE.Lundberg.192_1621408 JE.Lundberg.24_376542 JE.Lundberg.27_112388 JE.Lundberg.30_109433 JE.Lundberg.45_506254 JE.Lundberg.45_1186562 JE.Lundberg.57_1403255 JE.Lundberg.81_274014 JE.Lundberg.81_529848 JE.Lundberg.84_93477 JE.Lundberg.87_412035 JE.Lundberg.93_553034 JE.Soil.112_316599 JE.Soil.116_901921 JE.Soil.120_522811 JE.Soil.124_1003128 JE.Soil.124_2109853 JE.Soil.124_2119193 JE.Soil.12_1553278 JE.Soil.136_393715 JE.Soil.136_468193 JE.Soil.144_1676341 JE.Soil.144_2666619 JE.Soil.180_1072134 JE.Soil.184_918716 JE.Soil.196_136146 JE.Soil.196_908108 JE.Soil.200_543311 JE.Soil.204_265676 JE.Soil.204_1021593 JE.Soil.204_1337437 JE.Soil.204_1570804 JE.Soil.204_1645291 JE.Soil.220_282227 JE.Soil.220_2120936 JE.Soil.224_868223 JE.Soil.228_1837240 JE.Soil.232_603977 JE.Soil.232_1132966 JE.Soil.232_1736876 JE.Soil.236_672185 JE.Soil.236_1201517 JE.Soil.248_261324 JE.Soil.248_464609 JE.Soil.260_851654 JE.Soil.260_1881883 JE.Soil.268_1015378 JE.Soil.280_2194995 JE.Soil.280_2686064 JE.Soil.284_2368830 JE.Soil.288_626932 JE.Soil.288_627256 JE.Soil.28_3290422 JE.Soil.296_548090 JE.Soil.304_886634 JE.Soil.312_1759560 JE.Soil.320_891883 JE.Soil.40_1281469 JE.Soil.40_2713981 JE.Soil.44_2811450 JE.Soil.48_101636 JE.Soil.48_260270 JE.Soil.48_531559 JE.Soil.48_2093691 JE.Soil.4_1256273 JE.Soil.52_112159 JE.Soil.52_539518 JE.Soil.52_825851 JE.Soil.52_1849874 JE.Soil.56_832654 JE.Soil.60_447904 JE.Soil.60_1201490 JE.Soil.60_2007631 JE.Soil.64_1393997 JE.Soil.68_1982996 JE.Soil.76_725052 JE.Soil.80_2156524 JE.Soil.84_1493053 JE.Soil.84_2662453 JE.Soil.84_3146904 JE.Soil.88_127409 JE.Soil.88_566737 JE.Soil.8_284243 JE.Soil.92_270882 JE.Lundberg.156_697702 JE.Lundberg.171_1372855 JE.Lundberg.174_696058 JE.Lundberg.180_691397 JE.Lundberg.192_216558 JE.Lundberg.30_1524396 JE.Lundberg.33_105022 JE.Lundberg.39_1536430 JE.Lundberg.45_203043 JE.Lundberg.57_1622305 JE.Lundberg.78_739694 JE.Lundberg.90_812555 JE.Lundberg.90_1142414 JE.Lundberg.93_164164 JE.Soil.100_1044508 JE.Soil.112_1009239 JE.Soil.116_170478 JE.Soil.120_259250 JE.Soil.128_464398 JE.Soil.12_2414212 JE.Soil.136_408611 JE.Soil.136_933237 JE.Soil.16_2070484 JE.Soil.16_2097795 JE.Soil.16_2496986 JE.Soil.180_1201647 JE.Soil.184_467198 JE.Soil.184_1125446 JE.Soil.188_297569 JE.Soil.188_297828 JE.Soil.188_1201170 JE.Soil.188_1224155 JE.Soil.188_1501677 JE.Soil.196_297146 JE.Soil.196_297564 JE.Soil.196_597984 JE.Soil.196_1278573 JE.Soil.200_1201427 JE.Soil.200_1830337 JE.Soil.200_2103178 JE.Soil.208_901515 JE.Soil.208_1201395 JE.Soil.208_1202190 JE.Soil.212_1645631 JE.Soil.212_1846243 JE.Soil.212_2170264 JE.Soil.216_1449260 JE.Soil.220_1200853 JE.Soil.220_1502218 JE.Soil.224_1227973 JE.Soil.232_1502213 JE.Soil.236_2103038 JE.Soil.244_297426 JE.Soil.244_848493 JE.Soil.248_920274 JE.Soil.248_1800883 JE.Soil.252_949458 JE.Soil.260_114165 JE.Soil.260_768829 JE.Soil.260_797857 JE.Soil.260_1503240 JE.Soil.260_2103365 JE.Soil.268_739495 JE.Soil.268_905569 JE.Soil.272_1357499 JE.Soil.288_1184255 JE.Soil.288_1202416 JE.Soil.288_2352191 JE.Soil.28_2254118 JE.Soil.300_901416 JE.Soil.304_297218 JE.Soil.304_1148712 JE.Soil.304_1201110 JE.Soil.308_16051 JE.Soil.308_296507 JE.Soil.312_1201835 JE.Soil.316_973775 JE.Soil.316_1382895 JE.Soil.320_1501957 JE.Soil.320_2102468 JE.Soil.40_1157153 JE.Soil.48_3502539 JE.Soil.52_1156366 JE.Soil.56_1306417 JE.Soil.56_1385111 JE.Soil.56_1385720 JE.Soil.64_1292571 JE.Soil.80_1805862 JE.Soil.88_2236095 JE.Soil.8_464636 JE.Soil.8_1091861 JE.Soil.8_1156376 JE.Soil.8_1576446 JE.Soil.96_639304 JE.Lundberg.102_455128 JE.Lundberg.108_193948 JE.Lundberg.138_144587 JE.Lundberg.147_691763 JE.Lundberg.150_1501158 JE.Lundberg.153_964921 JE.Lundberg.156_358575 JE.Lundberg.15_791234 JE.Lundberg.162_1262858 JE.Lundberg.171_905627 JE.Lundberg.177_915342 JE.Lundberg.180_172531 JE.Lundberg.180_1122147 JE.Lundberg.189_648713 JE.Lundberg.42_630760 JE.Lundberg.54_1723270 JE.Lundberg.60_84130 JE.Lundberg.6_231355 JE.Soil.112_298242 JE.Soil.124_539498 JE.Soil.124_857508 JE.Soil.124_1019490 JE.Soil.128_191977 JE.Soil.128_289798 JE.Soil.12_205738 JE.Soil.144_795158 JE.Soil.16_326029 JE.Soil.184_654149 JE.Soil.184_958708 JE.Soil.184_1046160 JE.Soil.188_675024 JE.Soil.196_794692 JE.Soil.196_1422860 JE.Soil.196_1549239 JE.Soil.196_1584014 JE.Soil.200_647747 JE.Soil.200_856699 JE.Soil.200_857133 JE.Soil.200_1443552 JE.Soil.200_1444321 JE.Soil.200_2157450 JE.Soil.208_283558 JE.Soil.20_82991 JE.Soil.212_629168 JE.Soil.220_516364 JE.Soil.224_1790678 JE.Soil.224_1878896 JE.Soil.228_433591 JE.Soil.232_1910099 JE.Soil.244_229845 JE.Soil.248_404272 JE.Soil.248_481049 JE.Soil.248_498697 JE.Soil.248_1020146 JE.Soil.248_1387422 JE.Soil.252_264654 JE.Soil.252_1069387 JE.Soil.260_1797724 JE.Soil.268_1305012 JE.Soil.284_2718555 JE.Soil.28_3851562 JE.Soil.296_560718 JE.Soil.296_969057 JE.Soil.304_953008 JE.Soil.304_1055741 JE.Soil.304_1147579 JE.Soil.308_752038 JE.Soil.316_563095 JE.Soil.320_839130 JE.Soil.32_679395 JE.Soil.36_1163410 JE.Soil.36_1554503 JE.Soil.44_2905358 JE.Soil.52_955003 JE.Soil.52_1169154 JE.Soil.56_1398199 JE.Soil.60_1081303 JE.Soil.64_494403 JE.Soil.76_1250184 JE.Soil.76_1820461 JE.Soil.80_1893189 JE.Soil.80_2317669 JE.Soil.80_2317722 JE.Soil.88_412367 JE.Soil.88_898957 JE.Soil.88_1261700 JE.Soil.88_2188461 JE.Soil.8_1222613 JE.Soil.8_1222818 JE.Soil.8_2211008 JE.Soil.92_1500105 JE.Soil.92_2254275 JE.Soil.96_360462 JE.Lundberg.102_1529809 JE.Lundberg.108_302189 JE.Lundberg.108_688520 JE.Lundberg.111_684682 JE.Lundberg.114_75618 JE.Lundberg.114_548485 JE.Lundberg.120_452363 JE.Lundberg.129_1056674 JE.Lundberg.132_426418 JE.Lundberg.132_627082 JE.Lundberg.138_477788 JE.Lundberg.138_669756 JE.Lundberg.144_456571 JE.Lundberg.144_700769 JE.Lundberg.144_1499043 JE.Lundberg.162_406626 JE.Lundberg.177_340285 JE.Lundberg.177_821832 JE.Lundberg.18_664456 JE.Lundberg.18_891810 JE.Lundberg.21_1182173 JE.Lundberg.21_1366041 JE.Lundberg.24_1086057 JE.Lundberg.30_173098 JE.Lundberg.3_23638 JE.Lundberg.3_321351 JE.Lundberg.3_1766240 JE.Lundberg.45_83078 JE.Lundberg.51_371906 JE.Lundberg.51_839944 JE.Lundberg.54_868018 JE.Lundberg.57_707883 JE.Lundberg.60_696639 JE.Lundberg.60_2072771 JE.Lundberg.66_2065922 JE.Lundberg.72_291343 JE.Lundberg.81_1746757 JE.Soil.100_439268 JE.Soil.116_626058 JE.Soil.116_1839801 JE.Soil.124_1914336 JE.Soil.12_630772 JE.Soil.136_1159998 JE.Soil.136_1452849 JE.Soil.144_1817082 JE.Soil.16_262847 JE.Soil.184_1591672 JE.Soil.188_1877560 JE.Soil.188_1877688 JE.Soil.196_110899 JE.Soil.200_1587160 JE.Soil.212_2183015 JE.Soil.212_2273070 JE.Soil.216_108470 JE.Soil.216_696728 JE.Soil.216_888906 JE.Soil.220_335718 JE.Soil.224_320445 JE.Soil.224_1370295 JE.Soil.224_1394609 JE.Soil.224_2108225 JE.Soil.228_1158567 JE.Soil.232_1795636 JE.Soil.236_180507 JE.Soil.248_1283147 JE.Soil.248_1861840 JE.Soil.252_942706 JE.Soil.252_1174977 JE.Soil.256_298419 JE.Soil.260_1414966 JE.Soil.260_1640283 JE.Soil.296_1755860 JE.Soil.304_1327489 JE.Soil.304_1328535 JE.Soil.312_1349924 JE.Soil.312_1802370 JE.Soil.320_2979830 JE.Soil.32_451753 JE.Soil.32_860665 JE.Soil.36_719883 JE.Soil.44_2557889 JE.Soil.48_2525474 JE.Soil.4_1164170 JE.Soil.52_1425609 JE.Soil.64_955935 JE.Soil.68_441245 JE.Soil.68_837890 JE.Soil.76_2024985 JE.Soil.76_2332544 JE.Soil.76_2856445 JE.Soil.84_1597076 JE.Soil.88_1752872 JE.Soil.92_1827292 JE.Lundberg.129_163503 JE.Lundberg.129_168141 JE.Lundberg.12_1283212 JE.Lundberg.12_1938226 JE.Lundberg.153_2035030 JE.Lundberg.156_699432 JE.Lundberg.159_1343311 JE.Lundberg.15_374412 JE.Lundberg.15_1654889 JE.Lundberg.165_1946999 JE.Lundberg.168_325711 JE.Lundberg.174_1272828 JE.Lundberg.177_41404 JE.Lundberg.177_536974 JE.Lundberg.180_324750 JE.Lundberg.36_608982 JE.Lundberg.60_809944 JE.Lundberg.66_1135391 JE.Lundberg.6_370320 JE.Lundberg.6_2342355 JE.Lundberg.78_1750162 JE.Lundberg.81_2154454 JE.Lundberg.84_1517729 JE.Lundberg.87_1294930 JE.Lundberg.87_1295105 JE.Soil.100_461329 JE.Soil.108_467665 JE.Soil.108_467759 JE.Soil.124_854750 JE.Soil.124_854969 JE.Soil.124_1071432 JE.Soil.124_1767714 JE.Soil.12_413483 JE.Soil.144_1905944 JE.Soil.144_2275466 JE.Soil.144_2526455 JE.Soil.144_2759245 JE.Soil.16_1790428 JE.Soil.16_2546709 JE.Soil.180_870122 JE.Soil.184_1264363 JE.Soil.188_1797664 JE.Soil.188_1955755 JE.Soil.192_859522 JE.Soil.192_926176 JE.Soil.196_850351 JE.Soil.200_1365199 JE.Soil.204_119050 JE.Soil.204_622829 JE.Soil.204_623291 JE.Soil.20_2098414 JE.Soil.212_836275 JE.Soil.212_2082033 JE.Soil.220_1119459 JE.Soil.220_2060226 JE.Soil.224_462131 JE.Soil.236_456532 JE.Soil.236_1121762 JE.Soil.244_1543855 JE.Soil.244_1544303 JE.Soil.244_1657306 JE.Soil.248_1147623 JE.Soil.248_1501599 JE.Soil.248_1501855 JE.Soil.24_1217073 JE.Soil.252_1584368 JE.Soil.260_239471 JE.Soil.260_1217673 JE.Soil.268_339917 JE.Soil.268_499200 JE.Soil.276_351339 JE.Soil.280_1088555 JE.Soil.280_3358220 JE.Soil.28_799438 JE.Soil.28_1154110 JE.Soil.296_1155711 JE.Soil.300_959796 JE.Soil.304_1319070 JE.Soil.308_770834 JE.Soil.316_525290 JE.Soil.320_2000667 JE.Soil.44_3084552 JE.Soil.48_582150 JE.Soil.4_2715527 JE.Soil.52_668472 JE.Soil.52_807595 JE.Soil.52_896426 JE.Soil.52_1030685 JE.Soil.56_650707 JE.Soil.84_2794260 JE.Soil.92_1018469 JE.Soil.96_295771 JE.Soil.96_756243 JE.Soil.116_1784659 JE.Soil.116_1789903 JE.Soil.120_42006 JE.Soil.120_659120 JE.Soil.120_1135977 JE.Soil.120_1144479 JE.Soil.144_194367 JE.Soil.144_472659 JE.Soil.144_1023707 JE.Soil.144_1023875 JE.Soil.144_1208605 JE.Soil.144_2093337 JE.Soil.144_2805561 JE.Soil.144_2857592 JE.Soil.144_3133527 JE.Soil.144_3239366 JE.Soil.196_1863136 JE.Soil.200_1065639 JE.Soil.200_1384990 JE.Soil.20_1005092 JE.Soil.220_776503 JE.Soil.220_1027945 JE.Soil.220_1220609 JE.Soil.220_1221396 JE.Soil.220_1221572 JE.Soil.220_1319968 JE.Soil.220_2109345 JE.Soil.224_190450 JE.Soil.224_191424 JE.Soil.224_201563 JE.Soil.224_545972 JE.Soil.224_710651 JE.Soil.224_1066426 JE.Soil.224_1116415 JE.Soil.224_1741181 JE.Soil.224_1741254 JE.Soil.224_1866262 JE.Soil.244_896063 JE.Soil.248_149773 JE.Soil.248_1689419 JE.Soil.268_66060 JE.Soil.268_643772 JE.Soil.268_644265 JE.Soil.268_1005804 JE.Soil.268_1149494 JE.Soil.268_1494608 JE.Soil.268_1495206 JE.Soil.268_1610566 JE.Soil.272_2231775 JE.Soil.296_54677 JE.Soil.296_471682 JE.Soil.296_655652 JE.Soil.296_1494940 JE.Soil.296_1538915 JE.Soil.296_1679917 JE.Soil.316_320023 JE.Soil.316_359981 JE.Soil.316_705179 JE.Soil.316_934697 JE.Soil.316_1386771 JE.Soil.316_1467779 JE.Soil.320_78646 JE.Soil.320_2276846 JE.Soil.320_2481812 JE.Soil.320_3109296 JE.Soil.48_698161 JE.Soil.48_698201 JE.Soil.48_1222377 JE.Soil.48_1789400 JE.Soil.68_62089 JE.Soil.68_245737 JE.Soil.68_256262 JE.Soil.68_1335544 JE.Soil.68_2133335 JE.Soil.72_46983 JE.Soil.72_726157 JE.Soil.72_1111096 JE.Soil.72_1713702 JE.Soil.72_1926837 JE.Soil.92_981868 JE.Soil.92_1662502 JE.Soil.92_2244834 JE.Soil.92_2310474 JE.Soil.96_69042 JE.Soil.96_111574 JE.Soil.96_124200 JE.Soil.96_443042 JE.Soil.96_620776 JE.Soil.96_787960 JE.Soil.96_1006959 JE.Soil.96_1392632 JE.Soil.96_1429214 JE.Soil.96_1570312 JE.Lundberg.102_339977 JE.Lundberg.102_734779 JE.Lundberg.102_1440750 JE.Lundberg.108_1223740 JE.Lundberg.108_2051868 JE.Lundberg.108_2150629 JE.Lundberg.111_523070 JE.Lundberg.114_806763 JE.Lundberg.117_976493 JE.Lundberg.120_1368443 JE.Lundberg.123_1204066 JE.Lundberg.126_953895 JE.Lundberg.129_1167831 JE.Lundberg.129_1509844 JE.Lundberg.12_1111529 JE.Lundberg.12_1213337 JE.Lundberg.132_1058614 JE.Lundberg.138_170920 JE.Lundberg.138_664092 JE.Lundberg.144_1249432 JE.Lundberg.153_519257 JE.Lundberg.153_904674 JE.Lundberg.153_1749101 JE.Lundberg.156_1155577 JE.Lundberg.156_1168588 JE.Lundberg.156_1582606 JE.Lundberg.159_708212 JE.Lundberg.162_1157176 JE.Lundberg.162_1598478 JE.Lundberg.165_778276 JE.Lundberg.171_1636026 JE.Lundberg.174_192241 JE.Lundberg.177_360653 JE.Lundberg.177_705227 JE.Lundberg.18_1257424 JE.Lundberg.18_1373682 JE.Lundberg.18_1461104 JE.Lundberg.192_1045153 JE.Lundberg.21_339195 JE.Lundberg.21_1909864 JE.Lundberg.24_1647553 JE.Lundberg.24_1818775 JE.Lundberg.27_1265926 JE.Lundberg.30_1649198 JE.Lundberg.33_291840 JE.Lundberg.3_2392444 JE.Lundberg.42_386483 JE.Lundberg.45_593200 JE.Lundberg.48_66196 JE.Lundberg.51_390865 JE.Lundberg.60_189153 JE.Lundberg.60_465965 JE.Lundberg.63_819836 JE.Lundberg.66_1042067 JE.Lundberg.69_2214353 JE.Lundberg.6_267230 JE.Lundberg.72_41952 JE.Lundberg.72_506677 JE.Lundberg.72_626570 JE.Lundberg.72_811480 JE.Lundberg.75_1319452 JE.Lundberg.78_896253 JE.Lundberg.84_1612510 JE.Lundberg.87_941540 JE.Lundberg.87_941709 JE.Lundberg.93_1801151 JE.Lundberg.96_533619 JE.Lundberg.9_785293 JE.Lundberg.9_1947290 JE.Soil.128_594322 JE.Soil.12_1073621 JE.Soil.144_1251964 JE.Soil.144_3244386 JE.Soil.192_1277795 JE.Soil.200_1217891 JE.Soil.200_1861842 JE.Soil.236_851444 JE.Soil.236_1642973 JE.Soil.24_1829857 JE.Soil.252_963427 JE.Soil.260_293515 JE.Soil.260_1044987 JE.Soil.288_2343785 JE.Soil.308_20388 JE.Soil.312_1815935 JE.Soil.320_127353 JE.Soil.44_2621703 JE.Soil.4_1938012 JE.Soil.52_1576535 JE.Soil.60_1484237 JE.Soil.84_864577 JE.Soil.92_32805 JE.Lundberg.129_823357 JE.Lundberg.147_1156260 JE.Lundberg.150_751194 JE.Lundberg.162_210106 JE.Lundberg.165_1711855 JE.Lundberg.177_535921 JE.Lundberg.24_589453 JE.Lundberg.24_625362 JE.Lundberg.33_65935 JE.Lundberg.36_1625213 JE.Lundberg.39_1818724 JE.Lundberg.42_1602042 JE.Lundberg.81_568040 JE.Lundberg.93_1366101 JE.Lundberg.9_2094769 JE.Soil.104_1671258 JE.Soil.120_1106891 JE.Soil.124_490376 JE.Soil.12_267929 JE.Soil.144_178748 JE.Soil.144_1740618 JE.Soil.180_980660 JE.Soil.180_2159813 JE.Soil.184_863291 JE.Soil.184_1239457 JE.Soil.188_1725878 JE.Soil.188_2098690 JE.Soil.192_395843 JE.Soil.192_462965 JE.Soil.196_1653091 JE.Soil.200_262546 JE.Soil.200_1121339 JE.Soil.204_938618 JE.Soil.204_1436644 JE.Soil.208_139354 JE.Soil.208_400931 JE.Soil.208_1040265 JE.Soil.208_1163406 JE.Soil.208_1191134 JE.Soil.20_624816 JE.Soil.20_1691453 JE.Soil.216_501056 JE.Soil.216_1942627 JE.Soil.236_568563 JE.Soil.236_1504790 JE.Soil.244_1206462 JE.Soil.248_532550 JE.Soil.248_674725 JE.Soil.248_722881 JE.Soil.248_1251493 JE.Soil.248_1961685 JE.Soil.24_2713377 JE.Soil.252_551362 JE.Soil.260_553496 JE.Soil.264_162173 JE.Soil.268_1202735 JE.Soil.272_154806 JE.Soil.272_791934 JE.Soil.284_307404 JE.Soil.284_2929713 JE.Soil.288_565523 JE.Soil.28_2997165 JE.Soil.296_406424 JE.Soil.296_1222858 JE.Soil.296_1583576 JE.Soil.300_448546 JE.Soil.300_448721 JE.Soil.304_883433 JE.Soil.304_1448937 JE.Soil.320_2323660 JE.Soil.40_760351 JE.Soil.40_1117548 JE.Soil.40_2412471 JE.Soil.48_283301 JE.Soil.48_909030 JE.Soil.4_1411679 JE.Soil.4_2188250 JE.Soil.52_775658 JE.Soil.60_970465 JE.Soil.60_2069843 JE.Soil.64_372248 JE.Soil.68_1429062 JE.Soil.72_1408461 JE.Soil.76_2759453 JE.Soil.80_630828 JE.Soil.80_741041 JE.Soil.80_920139 JE.Soil.80_2378807 JE.Soil.88_1080025 JE.Soil.8_1900965 JE.Soil.8_2318763 JE.Soil.92_2196964 JE.Lundberg.138_119250 JE.Lundberg.150_567322 JE.Lundberg.153_757449 JE.Lundberg.156_1281332 JE.Lundberg.159_1291354 JE.Lundberg.159_1533906 JE.Lundberg.162_1486392 JE.Lundberg.165_554388 JE.Lundberg.177_73319 JE.Lundberg.177_766476 JE.Lundberg.177_766672 JE.Lundberg.192_409198 JE.Lundberg.33_654346 JE.Lundberg.39_1407216 JE.Lundberg.78_178699 JE.Lundberg.78_1352277 JE.Lundberg.87_783115 JE.Lundberg.96_691450 JE.Lundberg.96_917304 JE.Soil.108_552960 JE.Soil.112_581411 JE.Soil.116_722402 JE.Soil.124_463544 JE.Soil.124_1516591 JE.Soil.128_943286 JE.Soil.136_602935 JE.Soil.144_1488531 JE.Soil.16_658963 JE.Soil.16_2417992 JE.Soil.180_1720031 JE.Soil.180_1720352 JE.Soil.184_783673 JE.Soil.184_1753256 JE.Soil.188_32201 JE.Soil.188_311753 JE.Soil.188_1083067 JE.Soil.188_1086242 JE.Soil.192_811211 JE.Soil.200_496831 JE.Soil.208_473580 JE.Soil.208_1431416 JE.Soil.20_102368 JE.Soil.20_186494 JE.Soil.212_1822625 JE.Soil.212_2516430 JE.Soil.228_404493 JE.Soil.228_991095 JE.Soil.248_944437 JE.Soil.248_1450774 JE.Soil.248_1848944 JE.Soil.252_1020082 JE.Soil.252_1447033 JE.Soil.256_167222 JE.Soil.256_781350 JE.Soil.256_1302318 JE.Soil.260_1383533 JE.Soil.260_1795583 JE.Soil.264_2887 JE.Soil.264_350658 JE.Soil.264_1240503 JE.Soil.268_427079 JE.Soil.276_1148198 JE.Soil.276_1669545 JE.Soil.280_1403406 JE.Soil.280_3155216 JE.Soil.296_772543 JE.Soil.300_814859 JE.Soil.300_1244121 JE.Soil.308_780713 JE.Soil.308_923927 JE.Soil.316_252755 JE.Soil.36_184441 JE.Soil.44_186511 JE.Soil.44_2116161 JE.Soil.44_2133482 JE.Soil.44_2714790 JE.Soil.48_2330243 JE.Soil.48_2647530 JE.Soil.4_495802 JE.Soil.4_2181507 JE.Soil.52_907819 JE.Soil.60_183908 JE.Soil.64_1190154 JE.Soil.76_585141 JE.Soil.76_760928 JE.Soil.80_55100 JE.Soil.88_1576685 JE.Soil.8_679641 JE.Soil.92_2354009 JE.Soil.96_26901 JE.Soil.96_475597 JE.Soil.96_1016030 JE.Lundberg.102_999467 JE.Lundberg.108_2335883 JE.Lundberg.120_695441 JE.Lundberg.138_1059189 JE.Lundberg.150_159142 JE.Lundberg.153_1991519 JE.Lundberg.162_1355047 JE.Lundberg.174_831519 JE.Lundberg.192_1099899 JE.Lundberg.192_1925025 JE.Lundberg.21_1081066 JE.Lundberg.27_800737 JE.Lundberg.33_346071 JE.Lundberg.42_820778 JE.Lundberg.48_1444082 JE.Lundberg.54_39129 JE.Lundberg.84_999743 JE.Soil.100_999735 JE.Soil.104_603906 JE.Soil.116_667847 JE.Soil.124_1063033 JE.Soil.124_1205920 JE.Soil.124_1294985 JE.Soil.124_1881206 JE.Soil.136_1367764 JE.Soil.144_128344 JE.Soil.180_875040 JE.Soil.196_206521 JE.Soil.196_1069246 JE.Soil.196_1761841 JE.Soil.200_1708539 JE.Soil.208_1155729 JE.Soil.212_1100245 JE.Soil.212_1100490 JE.Soil.216_227290 JE.Soil.224_1887082 JE.Soil.228_70747 JE.Soil.228_602907 JE.Soil.232_44732 JE.Soil.232_950972 JE.Soil.232_1144569 JE.Soil.236_2333 JE.Soil.236_2447 JE.Soil.240_1282183 JE.Soil.248_157012 JE.Soil.248_158015 JE.Soil.248_643738 JE.Soil.248_1037660 JE.Soil.24_2059316 JE.Soil.24_2059440 JE.Soil.252_316789 JE.Soil.256_541167 JE.Soil.256_1213923 JE.Soil.256_1620512 JE.Soil.260_1042121 JE.Soil.272_128966 JE.Soil.276_810061 JE.Soil.280_1151384 JE.Soil.288_251266 JE.Soil.288_934213 JE.Soil.28_2672255 JE.Soil.296_1301478 JE.Soil.300_459995 JE.Soil.304_1305124 JE.Soil.308_672183 JE.Soil.316_301748 JE.Soil.32_1246506 JE.Soil.36_547699 JE.Soil.36_1496075 JE.Soil.40_384057 JE.Soil.40_384159 JE.Soil.40_384269 JE.Soil.40_827839 JE.Soil.40_2499921 JE.Soil.52_105225 JE.Soil.52_1083423 JE.Soil.52_1652170 JE.Soil.68_72353 JE.Soil.72_623898 JE.Soil.72_958845 JE.Soil.72_2507085 JE.Soil.76_14632 JE.Soil.76_53687 JE.Soil.76_2877235 JE.Soil.76_2877389 JE.Soil.84_22086 JE.Soil.84_497514 JE.Soil.84_764438 JE.Soil.84_1643710 JE.Soil.96_889096 JE.Soil.96_906540 JE.Lundberg.114_1301760 JE.Lundberg.12_1844187 JE.Lundberg.132_799329 JE.Lundberg.135_603532 JE.Lundberg.135_780103 JE.Lundberg.150_509373 JE.Lundberg.153_696788 JE.Lundberg.153_1204201 JE.Lundberg.153_1867178 JE.Lundberg.156_695185 JE.Lundberg.159_1459942 JE.Lundberg.159_1794263 JE.Lundberg.162_167607 JE.Lundberg.162_728159 JE.Lundberg.165_1051828 JE.Lundberg.168_1119519 JE.Lundberg.177_1027741 JE.Lundberg.177_1027948 JE.Lundberg.180_1426890 JE.Lundberg.192_1531569 JE.Lundberg.192_1897391 JE.Lundberg.42_893665 JE.Lundberg.48_1258576 JE.Lundberg.54_984313 JE.Lundberg.63_827719 JE.Lundberg.87_1553169 JE.Lundberg.96_457940 JE.Soil.100_1028327 JE.Soil.104_652837 JE.Soil.104_1861475 JE.Soil.112_853669 JE.Soil.116_811810 JE.Soil.124_688599 JE.Soil.124_1700586 JE.Soil.12_619634 JE.Soil.12_619758 JE.Soil.136_1096029 JE.Soil.16_299548 JE.Soil.16_1788538 JE.Soil.188_68885 JE.Soil.188_766671 JE.Soil.192_85185 JE.Soil.200_1151409 JE.Soil.200_1277847 JE.Soil.200_2177031 JE.Soil.204_320580 JE.Soil.208_31323 JE.Soil.208_31404 JE.Soil.208_508706 JE.Soil.20_735657 JE.Soil.220_528666 JE.Soil.220_1990711 JE.Soil.224_507819 JE.Soil.224_849368 JE.Soil.236_86220 JE.Soil.236_1501762 JE.Soil.240_2107806 JE.Soil.248_1870542 JE.Soil.252_137566 JE.Soil.252_408859 JE.Soil.252_770005 JE.Soil.260_1766554 JE.Soil.264_593416 JE.Soil.272_2177886 JE.Soil.280_2905352 JE.Soil.284_1925567 JE.Soil.288_607954 JE.Soil.288_1445738 JE.Soil.288_1936616 JE.Soil.28_3195473 JE.Soil.296_240522 JE.Soil.296_1757382 JE.Soil.300_672178 JE.Soil.300_1070866 JE.Soil.304_1346246 JE.Soil.320_1052159 JE.Soil.40_2780153 JE.Soil.60_1480139 JE.Soil.68_1962504 JE.Soil.72_578283 JE.Soil.72_862155 JE.Soil.72_2323173 JE.Soil.76_163828 JE.Soil.76_1605156 JE.Soil.76_2255563 JE.Soil.80_162182 JE.Soil.80_711966 JE.Soil.80_1417640 JE.Soil.80_2092634 JE.Soil.84_2703213 JE.Soil.8_143969 JE.Lundberg.117_613351 JE.Lundberg.120_2275582 JE.Lundberg.129_705093 JE.Lundberg.132_1033096 JE.Lundberg.132_1038244 JE.Lundberg.147_965099 JE.Lundberg.150_477342 JE.Lundberg.150_550928 JE.Lundberg.150_551582 JE.Lundberg.156_1711933 JE.Lundberg.159_148316 JE.Lundberg.15_169578 JE.Lundberg.162_1074382 JE.Lundberg.165_785686 JE.Lundberg.171_569885 JE.Lundberg.171_2069480 JE.Lundberg.180_380603 JE.Lundberg.180_1552422 JE.Lundberg.189_1268418 JE.Lundberg.63_468082 JE.Lundberg.75_1545613 JE.Lundberg.87_1461058 JE.Lundberg.90_849422 JE.Lundberg.93_2021929 JE.Soil.104_34044 JE.Soil.104_1170997 JE.Soil.116_1855150 JE.Soil.124_25427 JE.Soil.124_397217 JE.Soil.128_317576 JE.Soil.128_796147 JE.Soil.128_1492562 JE.Soil.12_887051 JE.Soil.144_2691131 JE.Soil.16_1219707 JE.Soil.180_2353581 JE.Soil.184_154787 JE.Soil.184_856712 JE.Soil.184_1652165 JE.Soil.188_674118 JE.Soil.208_938727 JE.Soil.20_315925 JE.Soil.20_370277 JE.Soil.20_857697 JE.Soil.212_21352 JE.Soil.224_43928 JE.Soil.224_654460 JE.Soil.236_787248 JE.Soil.236_1131090 JE.Soil.236_1340195 JE.Soil.240_2205517 JE.Soil.240_2205556 JE.Soil.248_1450197 JE.Soil.24_663209 JE.Soil.252_259275 JE.Soil.256_519814 JE.Soil.260_55542 JE.Soil.260_392444 JE.Soil.268_971122 JE.Soil.276_1674542 JE.Soil.280_432115 JE.Soil.284_607643 JE.Soil.288_1098609 JE.Soil.288_2315741 JE.Soil.300_89432 JE.Soil.304_651053 JE.Soil.308_755212 JE.Soil.308_782744 JE.Soil.312_1033545 JE.Soil.316_1241833 JE.Soil.320_531450 JE.Soil.32_571679 JE.Soil.32_1552820 JE.Soil.32_1552967 JE.Soil.36_2200924 JE.Soil.40_1013107 JE.Soil.44_1671732 JE.Soil.48_85230 JE.Soil.52_574099 JE.Soil.60_343513 JE.Soil.60_1818416 JE.Soil.64_1203502 JE.Soil.68_1375016 JE.Soil.68_2140315 JE.Soil.72_2192065 JE.Soil.72_2497412 JE.Soil.76_533113 JE.Soil.84_2601675 JE.Soil.88_576811 JE.Soil.96_1128871 JE.Lundberg.159_901314 JE.Lundberg.162_1694245 JE.Lundberg.177_114542 JE.Lundberg.189_953501 JE.Lundberg.39_1336715 JE.Lundberg.63_919440 JE.Lundberg.78_1170123 JE.Lundberg.93_197373 JE.Lundberg.96_706160 JE.Soil.104_1043916 JE.Soil.120_1104563 JE.Soil.124_1137449 JE.Soil.128_292282 JE.Soil.12_392506 JE.Soil.12_2024315 JE.Soil.12_2431007 JE.Soil.136_192238 JE.Soil.136_379590 JE.Soil.136_1773226 JE.Soil.136_1785661 JE.Soil.136_1803948 JE.Soil.180_2132848 JE.Soil.184_374168 JE.Soil.184_929309 JE.Soil.188_1155444 JE.Soil.188_2136352 JE.Soil.188_2140684 JE.Soil.192_962812 JE.Soil.192_1066022 JE.Soil.200_549815 JE.Soil.204_940199 JE.Soil.204_1369938 JE.Soil.208_538930 JE.Soil.212_82509 JE.Soil.212_815087 JE.Soil.212_1251735 JE.Soil.212_2335557 JE.Soil.216_562223 JE.Soil.216_922769 JE.Soil.216_922914 JE.Soil.216_1161480 JE.Soil.220_167968 JE.Soil.220_1431120 JE.Soil.228_1593262 JE.Soil.232_1553719 JE.Soil.236_552565 JE.Soil.240_1471914 JE.Soil.240_1548225 JE.Soil.248_813931 JE.Soil.24_616680 JE.Soil.24_1641179 JE.Soil.256_892235 JE.Soil.268_678600 JE.Soil.268_1351769 JE.Soil.272_68737 JE.Soil.272_950991 JE.Soil.276_1176290 JE.Soil.280_320506 JE.Soil.280_1813869 JE.Soil.280_2003062 JE.Soil.284_1163106 JE.Soil.288_608106 JE.Soil.288_608178 JE.Soil.288_963578 JE.Soil.28_864332 JE.Soil.28_3117686 JE.Soil.28_3475806 JE.Soil.296_296806 JE.Soil.296_296975 JE.Soil.296_511605 JE.Soil.296_511824 JE.Soil.300_896754 JE.Soil.304_62135 JE.Soil.304_257342 JE.Soil.308_113845 JE.Soil.320_1790599 JE.Soil.36_1903408 JE.Soil.48_1919087 JE.Soil.48_3358595 JE.Soil.4_1193725 JE.Soil.4_2707648 JE.Soil.52_325364 JE.Soil.52_396161 JE.Soil.60_937107 JE.Soil.64_1231236 JE.Soil.68_647193 JE.Soil.68_1240731 JE.Soil.80_153476 JE.Soil.92_1298327 JE.Soil.96_1700356 JE.Lundberg.114_824447 JE.Lundberg.153_1757514 JE.Lundberg.153_2034114 JE.Lundberg.168_920992 JE.Lundberg.171_963400 JE.Lundberg.192_1047889 JE.Lundberg.27_493830 JE.Lundberg.27_1658267 JE.Lundberg.27_2036496 JE.Lundberg.30_555056 JE.Lundberg.75_1391168 JE.Soil.100_266082 JE.Soil.100_266217 JE.Soil.104_372527 JE.Soil.112_266530 JE.Soil.112_953316 JE.Soil.120_196698 JE.Soil.124_510139 JE.Soil.128_503627 JE.Soil.128_1327651 JE.Soil.12_391951 JE.Soil.144_649876 JE.Soil.180_2109046 JE.Soil.184_613141 JE.Soil.196_512703 JE.Soil.200_1316443 JE.Soil.200_1863145 JE.Soil.208_22114 JE.Soil.208_1000250 JE.Soil.224_1114393 JE.Soil.224_1326169 JE.Soil.228_1479355 JE.Soil.232_364965 JE.Soil.236_1356076 JE.Soil.248_379312 JE.Soil.248_664697 JE.Soil.248_1797556 JE.Soil.24_687328 JE.Soil.252_13371 JE.Soil.252_13587 JE.Soil.252_468658 JE.Soil.252_578681 JE.Soil.260_170133 JE.Soil.264_532486 JE.Soil.276_1344469 JE.Soil.284_38994 JE.Soil.284_235432 JE.Soil.288_366033 JE.Soil.28_2343036 JE.Soil.28_2509892 JE.Soil.300_1204637 JE.Soil.304_605819 JE.Soil.304_806188 JE.Soil.308_135106 JE.Soil.308_381537 JE.Soil.308_1087445 JE.Soil.312_1336275 JE.Soil.316_705915 JE.Soil.320_1525543 JE.Soil.320_2132009 JE.Soil.32_1018969 JE.Soil.36_162116 JE.Soil.40_723715 JE.Soil.44_276446 JE.Soil.44_1041288 JE.Soil.44_1147048 JE.Soil.48_558807 JE.Soil.48_2961111 JE.Soil.4_547043 JE.Soil.4_2904248 JE.Soil.4_2904281 JE.Soil.52_1070201 JE.Soil.56_546013 JE.Soil.60_652627 JE.Soil.60_1515560 JE.Soil.68_1270499 JE.Soil.72_876827 JE.Soil.72_884168 JE.Soil.72_2183301 JE.Soil.76_289511 JE.Soil.76_909975 JE.Soil.84_1749921 JE.Soil.84_3200450 JE.Soil.8_330454 JE.Soil.92_448021 JE.Soil.92_863351 JE.Soil.92_1734293 JE.Soil.96_687945 JE.Lundberg.132_547543 JE.Lundberg.135_391065 JE.Lundberg.138_1394563 JE.Lundberg.156_1480751 JE.Lundberg.159_1362383 JE.Lundberg.159_1362459 JE.Lundberg.15_2040490 JE.Lundberg.162_833665 JE.Lundberg.162_1629984 JE.Lundberg.165_495650 JE.Lundberg.171_217649 JE.Lundberg.177_1057143 JE.Lundberg.183_652045 JE.Lundberg.18_137506 JE.Lundberg.192_135720 JE.Lundberg.192_2267544 JE.Lundberg.27_1014305 JE.Lundberg.27_1443433 JE.Lundberg.63_796466 JE.Lundberg.63_1278587 JE.Lundberg.81_660883 JE.Lundberg.81_1564856 JE.Lundberg.87_443824 JE.Soil.100_117006 JE.Soil.120_498048 JE.Soil.120_841844 JE.Soil.12_1868210 JE.Soil.136_1804056 JE.Soil.180_2594449 JE.Soil.184_577849 JE.Soil.192_806562 JE.Soil.200_347461 JE.Soil.200_971082 JE.Soil.228_213784 JE.Soil.232_868906 JE.Soil.232_2395242 JE.Soil.236_324820 JE.Soil.236_680647 JE.Soil.236_1272074 JE.Soil.236_1910498 JE.Soil.240_1170469 JE.Soil.244_2457074 JE.Soil.248_1672949 JE.Soil.24_242151 JE.Soil.24_1969783 JE.Soil.252_670947 JE.Soil.268_1722966 JE.Soil.272_529570 JE.Soil.276_54455 JE.Soil.276_1983775 JE.Soil.284_684271 JE.Soil.288_554650 JE.Soil.288_591980 JE.Soil.288_785445 JE.Soil.288_876794 JE.Soil.288_1213172 JE.Soil.296_385607 JE.Soil.300_936137 JE.Soil.312_1709428 JE.Soil.316_181729 JE.Soil.316_228423 JE.Soil.316_569865 JE.Soil.40_322891 JE.Soil.48_948938 JE.Soil.48_3416178 JE.Soil.4_1150259 JE.Soil.4_1150368 JE.Soil.52_89585 JE.Soil.52_804086 JE.Soil.52_1151116 JE.Soil.52_1806175 JE.Soil.56_118485 JE.Soil.60_72446 JE.Soil.60_1245010 JE.Soil.68_2369499 JE.Soil.72_702651 JE.Soil.72_1278323 JE.Soil.76_1547289 JE.Soil.80_727176 JE.Soil.80_2316597 JE.Soil.84_1066325 JE.Soil.88_345810 JE.Soil.88_1860737 JE.Soil.88_2203892 JE.Soil.92_794721 JE.Soil.92_1095162 JE.Soil.92_1237068 JE.Soil.96_1946411 JE.Lundberg.105_264826 JE.Lundberg.108_181229 JE.Lundberg.108_606739 JE.Lundberg.111_371812 JE.Lundberg.111_1329115 JE.Lundberg.120_64057 JE.Lundberg.120_712862 JE.Lundberg.123_1031758 JE.Lundberg.126_1143167 JE.Lundberg.126_1294074 JE.Lundberg.129_620942 JE.Lundberg.12_358501 JE.Lundberg.12_685903 JE.Lundberg.135_207492 JE.Lundberg.138_1101635 JE.Lundberg.144_314963 JE.Lundberg.150_611175 JE.Lundberg.156_894845 JE.Lundberg.156_1326688 JE.Lundberg.159_607359 JE.Lundberg.15_60184 JE.Lundberg.15_533240 JE.Lundberg.165_381336 JE.Lundberg.174_437759 JE.Lundberg.174_495872 JE.Lundberg.174_1119758 JE.Lundberg.177_667461 JE.Lundberg.180_706123 JE.Lundberg.183_1019423 JE.Lundberg.186_780803 JE.Lundberg.189_927863 JE.Lundberg.18_59606 JE.Lundberg.18_2179590 JE.Lundberg.192_993765 JE.Lundberg.36_553129 JE.Lundberg.36_765607 JE.Lundberg.3_2096443 JE.Lundberg.3_3125309 JE.Lundberg.3_3360455 JE.Lundberg.57_1226628 JE.Lundberg.57_1751276 JE.Lundberg.66_1064072 JE.Lundberg.69_1344301 JE.Lundberg.6_442600 JE.Lundberg.6_1059569 JE.Lundberg.6_1788904 JE.Lundberg.72_513453 JE.Lundberg.84_115854 JE.Lundberg.84_1047565 JE.Lundberg.84_1638177 JE.Lundberg.90_311742 JE.Lundberg.90_731370 JE.Lundberg.93_1228043 JE.Lundberg.93_1271503 JE.Lundberg.9_295291 JE.Lundberg.9_1011662 JE.Soil.124_1458553 JE.Soil.128_208526 JE.Soil.12_1950253 JE.Soil.136_497664 JE.Soil.144_1746138 JE.Soil.180_611841 JE.Soil.180_908094 JE.Soil.196_608414 JE.Soil.204_619554 JE.Soil.204_1583484 JE.Soil.20_1468665 JE.Soil.212_1450991 JE.Soil.212_2097374 JE.Soil.240_644698 JE.Soil.244_1462287 JE.Soil.256_1039535 JE.Soil.256_1464519 JE.Soil.260_2103658 JE.Soil.272_1720225 JE.Soil.280_2300109 JE.Soil.284_904117 JE.Soil.308_93042 JE.Soil.312_849152 JE.Soil.40_2271056 JE.Soil.40_3190012 JE.Soil.48_1523632 JE.Soil.48_2714626 JE.Soil.68_683101 JE.Soil.72_90982 JE.Soil.8_2082576 JE.Soil.96_1139066 JE.Soil.96_1798160 JE.Lundberg.102_1211378 JE.Lundberg.102_1258664 JE.Lundberg.108_1033830 JE.Lundberg.108_2365833 JE.Lundberg.108_2401635 JE.Lundberg.111_1202431 JE.Lundberg.111_1382566 JE.Lundberg.114_611005 JE.Lundberg.114_1123453 JE.Lundberg.114_1287350 JE.Lundberg.117_851150 JE.Lundberg.117_993200 JE.Lundberg.117_2094692 JE.Lundberg.120_25512 JE.Lundberg.120_74855 JE.Lundberg.120_309025 JE.Lundberg.120_836073 JE.Lundberg.120_923254 JE.Lundberg.120_1030238 JE.Lundberg.120_1404632 JE.Lundberg.120_1790356 JE.Lundberg.120_1822943 JE.Lundberg.120_2154049 JE.Lundberg.123_618827 JE.Lundberg.123_1678012 JE.Lundberg.129_627059 JE.Lundberg.129_1190805 JE.Lundberg.129_1405559 JE.Lundberg.12_1302404 JE.Lundberg.12_1350830 JE.Lundberg.132_1238580 JE.Lundberg.132_1818650 JE.Lundberg.135_889420 JE.Lundberg.138_173175 JE.Lundberg.138_601843 JE.Lundberg.138_1021003 JE.Lundberg.138_1577903 JE.Lundberg.138_1627746 JE.Lundberg.138_1777274 JE.Lundberg.141_597182 JE.Lundberg.141_908242 JE.Lundberg.144_63722 JE.Lundberg.15_600821 JE.Lundberg.15_1396157 JE.Lundberg.18_41374 JE.Lundberg.18_676227 JE.Lundberg.18_945227 JE.Lundberg.18_989981 JE.Lundberg.18_1860072 JE.Lundberg.18_1934184 JE.Lundberg.18_1964380 JE.Lundberg.21_1362606 JE.Lundberg.21_1526217 JE.Lundberg.21_1600769 JE.Lundberg.24_889819 JE.Lundberg.24_1525492 JE.Lundberg.57_1089448 JE.Lundberg.57_1102636 JE.Lundberg.57_1115460 JE.Lundberg.60_1531825 JE.Lundberg.60_1759823 JE.Lundberg.60_1784102 JE.Lundberg.63_608703 JE.Lundberg.63_930616 JE.Lundberg.63_1964666 JE.Lundberg.66_1117711 JE.Lundberg.66_1502567 JE.Lundberg.66_1511834 JE.Lundberg.69_610040 JE.Lundberg.69_611237 JE.Lundberg.69_715159 JE.Lundberg.69_790409 JE.Lundberg.69_880570 JE.Lundberg.69_1515237 JE.Lundberg.69_1827345 JE.Lundberg.6_314064 JE.Lundberg.6_619445 JE.Lundberg.6_634788 JE.Lundberg.6_2066875 JE.Lundberg.72_737231 JE.Lundberg.72_1310301 JE.Lundberg.72_1504854 JE.Lundberg.93_1742844 JE.Lundberg.99_1903654 JE.Lundberg.99_1994112 JE.Lundberg.9_1141643 JE.Lundberg.9_1524238 JE.Lundberg.9_1527579 JE.Lundberg.150_75142 JE.Lundberg.153_852739 JE.Lundberg.156_1248652 JE.Lundberg.162_25639 JE.Lundberg.162_1579858 JE.Lundberg.171_584470 JE.Lundberg.174_491855 JE.Lundberg.177_259286 JE.Lundberg.177_730057 JE.Lundberg.189_994021 JE.Lundberg.27_1898788 JE.Lundberg.33_1025410 JE.Lundberg.48_1377818 JE.Lundberg.6_215447 JE.Lundberg.9_194546 JE.Soil.108_1125906 JE.Soil.112_751869 JE.Soil.116_661445 JE.Soil.116_2394198 JE.Soil.116_2394350 JE.Soil.120_680004 JE.Soil.124_1394596 JE.Soil.12_425343 JE.Soil.136_1534099 JE.Soil.16_879786 JE.Soil.16_1112427 JE.Soil.180_884493 JE.Soil.180_1176401 JE.Soil.184_875512 JE.Soil.192_1170167 JE.Soil.196_766879 JE.Soil.196_1212045 JE.Soil.196_1519995 JE.Soil.204_1250650 JE.Soil.204_1395644 JE.Soil.204_1545506 JE.Soil.208_37386 JE.Soil.208_110527 JE.Soil.212_1476935 JE.Soil.212_1957238 JE.Soil.212_1957425 JE.Soil.220_559313 JE.Soil.224_1376379 JE.Soil.236_1249308 JE.Soil.236_1347430 JE.Soil.236_1828616 JE.Soil.240_752444 JE.Soil.260_424472 JE.Soil.260_1071021 JE.Soil.260_2115715 JE.Soil.268_870483 JE.Soil.268_870693 JE.Soil.268_984536 JE.Soil.276_746953 JE.Soil.276_802261 JE.Soil.276_1057580 JE.Soil.276_2039432 JE.Soil.276_2736042 JE.Soil.280_1870140 JE.Soil.288_1210022 JE.Soil.288_1719271 JE.Soil.296_249586 JE.Soil.300_1202305 JE.Soil.312_1052580 JE.Soil.320_2343629 JE.Soil.32_451926 JE.Soil.32_1177747 JE.Soil.36_502275 JE.Soil.48_3347040 JE.Soil.4_824388 JE.Soil.4_2198475 JE.Soil.52_219943 JE.Soil.52_406662 JE.Soil.60_541637 JE.Soil.60_1516372 JE.Soil.72_313837 JE.Soil.72_1771876 JE.Soil.76_308336 JE.Soil.80_982797 JE.Soil.84_1834951 JE.Soil.84_2804143 JE.Soil.84_3186623 JE.Soil.88_180080 JE.Soil.88_457225 JE.Soil.88_1896508 JE.Soil.8_436573 JE.Soil.8_436735 JE.Soil.92_79142 JE.Lundberg.129_684116 JE.Lundberg.150_709231 JE.Lundberg.153_866069 JE.Lundberg.153_1480220 JE.Lundberg.159_1425676 JE.Lundberg.162_181911 JE.Lundberg.162_221706 JE.Lundberg.162_1122433 JE.Lundberg.171_1428227 JE.Lundberg.171_2148330 JE.Lundberg.174_185746 JE.Lundberg.174_1017269 JE.Lundberg.177_148074 JE.Lundberg.177_1141774 JE.Lundberg.177_1141823 JE.Lundberg.177_1230377 JE.Lundberg.177_1340206 JE.Lundberg.177_1340455 JE.Lundberg.189_1479293 JE.Lundberg.24_956478 JE.Lundberg.36_17460 JE.Lundberg.36_310746 JE.Lundberg.60_654736 JE.Lundberg.75_1425987 JE.Lundberg.75_1426090 JE.Lundberg.84_1586745 JE.Lundberg.93_206244 JE.Lundberg.93_206357 JE.Lundberg.99_262329 JE.Soil.100_329688 JE.Soil.108_80129 JE.Soil.120_482736 JE.Soil.124_374694 JE.Soil.124_1001615 JE.Soil.136_1272865 JE.Soil.136_1346403 JE.Soil.136_1346579 JE.Soil.144_1116082 JE.Soil.144_1917215 JE.Soil.144_2769053 JE.Soil.144_2918079 JE.Soil.16_704917 JE.Soil.16_838563 JE.Soil.16_2481215 JE.Soil.188_1635509 JE.Soil.188_2092653 JE.Soil.192_56695 JE.Soil.196_567009 JE.Soil.196_1785252 JE.Soil.200_130541 JE.Soil.200_581246 JE.Soil.200_1977818 JE.Soil.208_258282 JE.Soil.212_378453 JE.Soil.212_378566 JE.Soil.212_535101 JE.Soil.216_1669457 JE.Soil.220_1173345 JE.Soil.224_191820 JE.Soil.224_1250631 JE.Soil.224_1881860 JE.Soil.240_402256 JE.Soil.240_613554 JE.Soil.240_1916649 JE.Soil.244_2045426 JE.Soil.24_2940890 JE.Soil.260_1308684 JE.Soil.280_1817527 JE.Soil.284_488610 JE.Soil.284_1862172 JE.Soil.288_1831464 JE.Soil.316_379196 JE.Soil.40_2466900 JE.Soil.4_2441844 JE.Soil.52_135323 JE.Soil.60_1053886 JE.Soil.68_1376412 JE.Soil.72_493971 JE.Soil.76_348152 JE.Soil.84_1150158 JE.Soil.84_1402888 JE.Soil.84_1572450 JE.Soil.88_2121657 JE.Soil.92_375393 JE.Soil.92_578187 JE.Soil.92_1896291 JE.Soil.96_38023 JE.Soil.96_1276827 JE.Lundberg.156_427178 JE.Lundberg.156_1661343 JE.Lundberg.159_1269606 JE.Lundberg.159_1617976 JE.Lundberg.180_368939 JE.Lundberg.186_788639 JE.Lundberg.192_1202642 JE.Lundberg.27_1300175 JE.Lundberg.81_694476 JE.Lundberg.81_2121250 JE.Lundberg.84_1071350 JE.Lundberg.90_888698 JE.Lundberg.90_1284498 JE.Soil.104_1544785 JE.Soil.104_1618686 JE.Soil.108_362941 JE.Soil.108_595544 JE.Soil.120_120187 JE.Soil.12_832787 JE.Soil.136_1852536 JE.Soil.16_761821 JE.Soil.16_1634152 JE.Soil.16_2491646 JE.Soil.180_2448655 JE.Soil.184_1436426 JE.Soil.188_432662 JE.Soil.188_791105 JE.Soil.192_1201759 JE.Soil.196_689272 JE.Soil.200_198569 JE.Soil.200_257063 JE.Soil.200_294795 JE.Soil.204_1583202 JE.Soil.208_417258 JE.Soil.208_1024850 JE.Soil.20_2585438 JE.Soil.212_401486 JE.Soil.224_831788 JE.Soil.228_191889 JE.Soil.228_1769303 JE.Soil.236_562142 JE.Soil.236_1104813 JE.Soil.240_191359 JE.Soil.244_2011817 JE.Soil.244_2052476 JE.Soil.248_1397318 JE.Soil.248_1491639 JE.Soil.248_1720521 JE.Soil.252_490115 JE.Soil.252_1076762 JE.Soil.260_889947 JE.Soil.260_974014 JE.Soil.264_863890 JE.Soil.268_237134 JE.Soil.272_274293 JE.Soil.288_1968434 JE.Soil.304_248860 JE.Soil.304_844528 JE.Soil.308_167536 JE.Soil.308_776657 JE.Soil.308_804640 JE.Soil.312_679864 JE.Soil.312_795508 JE.Soil.312_951352 JE.Soil.312_1461894 JE.Soil.312_1963102 JE.Soil.316_290008 JE.Soil.32_1661643 JE.Soil.40_2006148 JE.Soil.56_202800 JE.Soil.56_525325 JE.Soil.60_101319 JE.Soil.60_413089 JE.Soil.60_829708 JE.Soil.64_204970 JE.Soil.68_63882 JE.Soil.68_64023 JE.Soil.68_1083321 JE.Soil.72_1931413 JE.Soil.72_2184018 JE.Soil.72_2594659 JE.Soil.76_1241818 JE.Soil.80_1020001 JE.Soil.84_1065743 JE.Soil.84_2471991 JE.Soil.88_423591 JE.Soil.88_2179071 JE.Soil.8_1036393 JE.Lundberg.105_1674200 JE.Lundberg.123_152630 JE.Lundberg.123_778832 JE.Lundberg.123_1646692 JE.Lundberg.132_268087 JE.Lundberg.132_1366720 JE.Lundberg.162_615043 JE.Lundberg.162_1511006 JE.Lundberg.165_1096658 JE.Lundberg.177_1058758 JE.Lundberg.189_1488980 JE.Lundberg.30_1523717 JE.Lundberg.33_102283 JE.Lundberg.39_1144715 JE.Lundberg.39_1149704 JE.Lundberg.39_1149715 JE.Lundberg.3_2490941 JE.Lundberg.54_208456 JE.Lundberg.63_1300954 JE.Lundberg.63_2101586 JE.Lundberg.63_2299781 JE.Lundberg.84_1146061 JE.Lundberg.84_1146149 JE.Lundberg.90_515125 JE.Soil.104_470883 JE.Soil.108_1068710 JE.Soil.112_870323 JE.Soil.120_555536 JE.Soil.124_654066 JE.Soil.124_654159 JE.Soil.136_1534521 JE.Soil.16_1853903 JE.Soil.180_1629040 JE.Soil.184_473884 JE.Soil.184_1132233 JE.Soil.188_1099801 JE.Soil.188_1545763 JE.Soil.192_611237 JE.Soil.192_1034357 JE.Soil.192_1034792 JE.Soil.192_1177217 JE.Soil.200_143683 JE.Soil.204_1556922 JE.Soil.208_1271032 JE.Soil.20_87947 JE.Soil.20_1939202 JE.Soil.212_284603 JE.Soil.220_330140 JE.Soil.224_1001601 JE.Soil.224_1763388 JE.Soil.232_926970 JE.Soil.232_1074297 JE.Soil.232_2239730 JE.Soil.236_894243 JE.Soil.244_554941 JE.Soil.244_2025190 JE.Soil.248_585593 JE.Soil.248_1270667 JE.Soil.248_1520525 JE.Soil.260_1806346 JE.Soil.268_586598 JE.Soil.272_2010078 JE.Soil.276_135189 JE.Soil.276_680366 JE.Soil.276_2099572 JE.Soil.284_1194632 JE.Soil.284_1960145 JE.Soil.284_2263788 JE.Soil.288_360641 JE.Soil.288_1468212 JE.Soil.28_751568 JE.Soil.296_1668275 JE.Soil.320_2727299 JE.Soil.48_297509 JE.Soil.4_1326573 JE.Soil.52_704841 JE.Soil.56_681263 JE.Soil.60_886915 JE.Soil.64_168419 JE.Soil.64_922007 JE.Soil.72_776912 JE.Soil.84_3604247 JE.Soil.88_524206 JE.Soil.8_757770 JE.Soil.8_757848 JE.Soil.92_1816995 JE.Soil.92_1950409 JE.Lundberg.129_985010 JE.Lundberg.138_825016 JE.Lundberg.147_123141 JE.Lundberg.150_1583863 JE.Lundberg.153_417127 JE.Lundberg.153_1011138 JE.Lundberg.156_674 JE.Lundberg.156_344982 JE.Lundberg.165_1399859 JE.Lundberg.168_1606669 JE.Lundberg.171_1139390 JE.Lundberg.177_1377490 JE.Lundberg.180_1347017 JE.Lundberg.183_738912 JE.Lundberg.192_440174 JE.Lundberg.30_1576734 JE.Lundberg.36_339514 JE.Lundberg.36_1964471 JE.Lundberg.3_2547795 JE.Lundberg.48_707346 JE.Lundberg.57_117643 JE.Lundberg.63_1928488 JE.Lundberg.63_2000094 JE.Lundberg.6_2282039 JE.Lundberg.75_1740628 JE.Lundberg.78_1735313 JE.Lundberg.84_1116456 JE.Soil.104_1646809 JE.Soil.112_216777 JE.Soil.112_773447 JE.Soil.120_413993 JE.Soil.12_433858 JE.Soil.12_1136365 JE.Soil.136_500419 JE.Soil.180_580248 JE.Soil.184_1795374 JE.Soil.196_613194 JE.Soil.196_2057050 JE.Soil.200_865531 JE.Soil.200_2119711 JE.Soil.204_1698707 JE.Soil.208_617631 JE.Soil.20_691484 JE.Soil.212_1921789 JE.Soil.212_2576707 JE.Soil.216_1406678 JE.Soil.224_513830 JE.Soil.224_1151285 JE.Soil.232_580527 JE.Soil.232_1207342 JE.Soil.236_1172984 JE.Soil.236_1459319 JE.Soil.240_1692317 JE.Soil.248_961401 JE.Soil.252_160805 JE.Soil.252_1174973 JE.Soil.256_986998 JE.Soil.260_1103420 JE.Soil.260_1908882 JE.Soil.264_1477413 JE.Soil.272_600547 JE.Soil.272_666703 JE.Soil.288_905988 JE.Soil.288_952826 JE.Soil.28_461638 JE.Soil.296_386896 JE.Soil.296_981389 JE.Soil.304_1537752 JE.Soil.308_852680 JE.Soil.308_960478 JE.Soil.316_265500 JE.Soil.36_1703236 JE.Soil.40_2550375 JE.Soil.48_1585847 JE.Soil.48_1621011 JE.Soil.48_2395291 JE.Soil.48_3488379 JE.Soil.4_2093414 JE.Soil.52_621487 JE.Soil.52_1305540 JE.Soil.52_1797017 JE.Soil.60_1459332 JE.Soil.72_897310 JE.Soil.76_2198736 JE.Soil.88_568324 JE.Soil.92_1391389 JE.Soil.96_7862 JE.Lundberg.120_579177 JE.Lundberg.135_1268812 JE.Lundberg.150_1298155 JE.Lundberg.156_866986 JE.Lundberg.162_1004818 JE.Lundberg.165_951732 JE.Lundberg.171_1267819 JE.Lundberg.171_1268090 JE.Lundberg.180_1582589 JE.Lundberg.183_139938 JE.Lundberg.189_228450 JE.Lundberg.189_1542030 JE.Lundberg.24_388801 JE.Lundberg.33_248616 JE.Lundberg.33_635138 JE.Lundberg.33_1035615 JE.Lundberg.57_419576 JE.Lundberg.60_420322 JE.Lundberg.81_1926706 JE.Lundberg.87_380400 JE.Soil.104_1421273 JE.Soil.108_1161699 JE.Soil.116_1965229 JE.Soil.124_235934 JE.Soil.124_373618 JE.Soil.124_989420 JE.Soil.128_1180561 JE.Soil.128_1587051 JE.Soil.12_579398 JE.Soil.12_1864128 JE.Soil.136_1106559 JE.Soil.180_1605097 JE.Soil.180_2229733 JE.Soil.180_2457430 JE.Soil.204_13806 JE.Soil.204_157324 JE.Soil.204_528705 JE.Soil.204_1171821 JE.Soil.204_1490648 JE.Soil.208_1123927 JE.Soil.20_177412 JE.Soil.20_2333515 JE.Soil.212_1997845 JE.Soil.216_468083 JE.Soil.220_710416 JE.Soil.224_809627 JE.Soil.228_906737 JE.Soil.228_1830605 JE.Soil.236_1262400 JE.Soil.236_1928764 JE.Soil.240_407191 JE.Soil.240_918921 JE.Soil.240_1624001 JE.Soil.240_1837523 JE.Soil.244_148711 JE.Soil.244_1129421 JE.Soil.244_1999258 JE.Soil.248_1572993 JE.Soil.256_516507 JE.Soil.260_710098 JE.Soil.264_402202 JE.Soil.276_1211808 JE.Soil.284_828377 JE.Soil.288_1556621 JE.Soil.296_1722738 JE.Soil.308_48138 JE.Soil.308_93080 JE.Soil.312_1444518 JE.Soil.316_827831 JE.Soil.36_469684 JE.Soil.40_742536 JE.Soil.44_2403914 JE.Soil.48_1960522 JE.Soil.48_3026015 JE.Soil.52_1328482 JE.Soil.56_899869 JE.Soil.56_1379938 JE.Soil.60_699983 JE.Soil.60_926711 JE.Soil.60_1063444 JE.Soil.68_337146 JE.Soil.68_617861 JE.Soil.76_761159 JE.Soil.80_1557123 JE.Soil.80_1664775 JE.Soil.84_441222 JE.Lundberg.120_81974 JE.Lundberg.120_121009 JE.Lundberg.120_565100 JE.Lundberg.120_1108389 JE.Lundberg.120_1556781 JE.Lundberg.126_1136786 JE.Lundberg.132_358429 JE.Lundberg.138_11233 JE.Lundberg.138_180383 JE.Lundberg.138_1799529 JE.Lundberg.150_163889 JE.Lundberg.153_480547 JE.Lundberg.153_819730 JE.Lundberg.156_1398541 JE.Lundberg.168_593944 JE.Lundberg.171_1887033 JE.Lundberg.174_105394 JE.Lundberg.174_786366 JE.Lundberg.189_644330 JE.Lundberg.189_709600 JE.Lundberg.192_1022901 JE.Lundberg.33_737881 JE.Lundberg.60_2266506 JE.Lundberg.78_1677961 JE.Soil.112_23250 JE.Soil.112_92664 JE.Soil.136_184439 JE.Soil.136_336233 JE.Soil.136_1515452 JE.Soil.144_1617639 JE.Soil.144_1813507 JE.Soil.144_2864373 JE.Soil.16_6945 JE.Soil.16_1873308 JE.Soil.188_2117926 JE.Soil.196_100028 JE.Soil.200_1427015 JE.Soil.204_104651 JE.Soil.204_668594 JE.Soil.208_1102624 JE.Soil.20_546740 JE.Soil.20_1301098 JE.Soil.212_705368 JE.Soil.220_1681592 JE.Soil.240_1032081 JE.Soil.248_1781682 JE.Soil.24_264229 JE.Soil.260_839659 JE.Soil.260_1106493 JE.Soil.264_1310396 JE.Soil.272_846297 JE.Soil.276_1346631 JE.Soil.276_2745869 JE.Soil.280_2586016 JE.Soil.288_274339 JE.Soil.288_274372 JE.Soil.288_1765306 JE.Soil.316_336094 JE.Soil.316_942279 JE.Soil.32_1681353 JE.Soil.36_192843 JE.Soil.36_1304576 JE.Soil.36_1354827 JE.Soil.40_2244702 JE.Soil.4_954568 JE.Soil.52_374429 JE.Soil.52_1703909 JE.Soil.52_1842562 JE.Soil.56_936557 JE.Soil.64_388435 JE.Soil.64_1050354 JE.Soil.68_1445225 JE.Soil.72_2605530 JE.Soil.76_1461402 JE.Soil.76_2660293 JE.Soil.80_350666 JE.Soil.80_1908622 JE.Soil.80_2145866 JE.Soil.84_686487 JE.Soil.84_837711 JE.Soil.84_1654661 JE.Soil.88_320651 JE.Soil.8_256504 JE.Soil.92_1408030 JE.Soil.96_698797 JE.Soil.96_838261 JE.Lundberg.108_1362968 JE.Lundberg.129_567928 JE.Lundberg.12_1017656 JE.Lundberg.138_1464018 JE.Lundberg.144_736441 JE.Lundberg.150_1049218 JE.Lundberg.156_26521 JE.Lundberg.159_195513 JE.Lundberg.159_1894957 JE.Lundberg.159_1895245 JE.Lundberg.165_310025 JE.Lundberg.165_1532265 JE.Lundberg.165_2084063 JE.Lundberg.168_262471 JE.Lundberg.171_1880075 JE.Lundberg.177_984139 JE.Lundberg.189_1481938 JE.Lundberg.18_126769 JE.Lundberg.192_266533 JE.Lundberg.24_675275 JE.Lundberg.24_1354476 JE.Lundberg.24_1359914 JE.Lundberg.30_954334 JE.Lundberg.39_1140090 JE.Lundberg.48_536665 JE.Lundberg.57_369238 JE.Lundberg.60_720898 JE.Lundberg.6_795342 JE.Lundberg.75_515836 JE.Lundberg.81_90581 JE.Lundberg.84_511627 JE.Lundberg.84_658957 JE.Lundberg.84_681605 JE.Lundberg.84_1208217 JE.Soil.100_244394 JE.Soil.100_650420 JE.Soil.108_473474 JE.Soil.112_604653 JE.Soil.120_575456 JE.Soil.120_715658 JE.Soil.124_1940035 JE.Soil.128_924030 JE.Soil.144_2078478 JE.Soil.16_652973 JE.Soil.16_658118 JE.Soil.184_17365 JE.Soil.184_17546 JE.Soil.184_273154 JE.Soil.184_601806 JE.Soil.184_768063 JE.Soil.188_527016 JE.Soil.200_839305 JE.Soil.208_90839 JE.Soil.208_91130 JE.Soil.208_976171 JE.Soil.212_1787533 JE.Soil.212_2370758 JE.Soil.224_1560712 JE.Soil.228_1723713 JE.Soil.232_670062 JE.Soil.240_705119 JE.Soil.240_2338077 JE.Soil.260_2096509 JE.Soil.272_62509 JE.Soil.280_3174446 JE.Soil.280_3304439 JE.Soil.284_515987 JE.Soil.284_569245 JE.Soil.304_739902 JE.Soil.304_1298767 JE.Soil.312_1033539 JE.Soil.312_1039856 JE.Soil.312_1294111 JE.Soil.32_17012 JE.Soil.32_524977 JE.Soil.36_53984 JE.Soil.44_1494963 JE.Soil.48_2287124 JE.Soil.48_3216139 JE.Soil.72_971376 JE.Soil.76_2273391 JE.Soil.84_2641768 JE.Soil.8_1244539 JE.Soil.8_1745392 JE.Soil.92_197542 JE.Soil.96_1000959 JE.Lundberg.156_706749 JE.Lundberg.159_1810254 JE.Lundberg.15_1156985 JE.Lundberg.165_1903587 JE.Lundberg.168_346195 JE.Lundberg.168_966865 JE.Lundberg.168_1493203 JE.Lundberg.171_1707423 JE.Lundberg.177_751567 JE.Lundberg.180_921910 JE.Lundberg.180_1194971 JE.Lundberg.180_1496618 JE.Lundberg.186_534084 JE.Lundberg.189_1302564 JE.Lundberg.21_742824 JE.Lundberg.48_1441209 JE.Lundberg.48_1593269 JE.Lundberg.48_1593604 JE.Lundberg.63_2111451 JE.Lundberg.72_886626 JE.Lundberg.81_1283066 JE.Lundberg.84_1510179 JE.Lundberg.90_685886 JE.Lundberg.93_244511 JE.Lundberg.93_1966642 JE.Lundberg.96_899116 JE.Soil.108_1309551 JE.Soil.124_1615324 JE.Soil.136_1469461 JE.Soil.144_1653218 JE.Soil.180_222683 JE.Soil.180_1725459 JE.Soil.180_2398797 JE.Soil.184_310855 JE.Soil.184_1005685 JE.Soil.184_1625362 JE.Soil.188_1730193 JE.Soil.192_1309038 JE.Soil.196_93440 JE.Soil.196_662283 JE.Soil.200_1422094 JE.Soil.208_1097970 JE.Soil.20_2711310 JE.Soil.220_111810 JE.Soil.220_1205682 JE.Soil.224_717412 JE.Soil.228_182243 JE.Soil.236_118507 JE.Soil.236_2153086 JE.Soil.248_990600 JE.Soil.248_1775438 JE.Soil.24_2497400 JE.Soil.252_1393948 JE.Soil.260_1747526 JE.Soil.268_1483511 JE.Soil.276_540819 JE.Soil.276_2280179 JE.Soil.280_1320282 JE.Soil.284_794179 JE.Soil.284_1782550 JE.Soil.28_695366 JE.Soil.296_1505414 JE.Soil.300_1216574 JE.Soil.308_609813 JE.Soil.312_1710775 JE.Soil.320_420731 JE.Soil.320_2630558 JE.Soil.36_1341594 JE.Soil.40_1884112 JE.Soil.48_2276779 JE.Soil.52_1615376 JE.Soil.60_1648800 JE.Soil.68_804843 JE.Soil.68_2035979 JE.Soil.72_1044728 JE.Soil.80_419452 JE.Soil.80_553075 JE.Soil.80_1697742 JE.Soil.84_466321 JE.Soil.84_550805 JE.Soil.88_330489 JE.Soil.88_2140702 JE.Soil.92_1287073 JE.Soil.92_2020611 JE.Soil.96_4924 JE.Soil.96_459533 JE.Lundberg.138_89491 JE.Lundberg.156_609327 JE.Lundberg.159_519072 JE.Lundberg.159_1518009 JE.Lundberg.159_1518048 JE.Lundberg.174_849715 JE.Lundberg.177_610921 JE.Lundberg.177_717965 JE.Lundberg.192_2295743 JE.Lundberg.30_1215544 JE.Lundberg.33_1037526 JE.Lundberg.54_657570 JE.Lundberg.54_1680308 JE.Lundberg.72_94919 JE.Lundberg.81_501394 JE.Lundberg.84_189381 JE.Lundberg.87_204083 JE.Lundberg.96_1756742 JE.Soil.100_1030283 JE.Soil.124_2012102 JE.Soil.128_594426 JE.Soil.128_1160715 JE.Soil.12_424395 JE.Soil.12_1443108 JE.Soil.12_2355830 JE.Soil.144_851947 JE.Soil.144_913900 JE.Soil.184_447590 JE.Soil.188_77759 JE.Soil.188_460133 JE.Soil.192_827819 JE.Soil.196_151013 JE.Soil.196_151626 JE.Soil.196_220445 JE.Soil.196_1204248 JE.Soil.204_32378 JE.Soil.204_107523 JE.Soil.204_990845 JE.Soil.208_413024 JE.Soil.216_718163 JE.Soil.216_879763 JE.Soil.216_1293200 JE.Soil.224_670588 JE.Soil.224_1878555 JE.Soil.232_837454 JE.Soil.232_1169067 JE.Soil.232_1365580 JE.Soil.232_2111145 JE.Soil.232_2259791 JE.Soil.236_937993 JE.Soil.240_299964 JE.Soil.244_1936061 JE.Soil.248_927229 JE.Soil.248_1274862 JE.Soil.252_607553 JE.Soil.256_645569 JE.Soil.260_475445 JE.Soil.260_2035891 JE.Soil.264_1443846 JE.Soil.280_1330804 JE.Soil.280_2737202 JE.Soil.284_515773 JE.Soil.284_2524152 JE.Soil.284_2527728 JE.Soil.288_1168497 JE.Soil.300_1120865 JE.Soil.304_31490 JE.Soil.316_848269 JE.Soil.60_1763248 JE.Soil.64_1476711 JE.Soil.68_127045 JE.Soil.68_309724 JE.Soil.68_2176050 JE.Soil.76_2658779 JE.Soil.80_127349 JE.Soil.80_932022 JE.Soil.80_1508790 JE.Soil.84_2679609 JE.Soil.88_846376 JE.Soil.8_271471 JE.Soil.92_26542 JE.Soil.92_56284 JE.Soil.92_364869 JE.Soil.92_1272170 JE.Soil.92_1794607 JE.Soil.92_2062087 JE.Lundberg.102_1117932 JE.Lundberg.114_404408 JE.Lundberg.114_1112876 JE.Lundberg.120_2360237 JE.Lundberg.126_1408843 JE.Lundberg.12_1492273 JE.Lundberg.12_1548992 JE.Lundberg.132_267899 JE.Lundberg.132_753101 JE.Lundberg.159_1256638 JE.Lundberg.159_1645239 JE.Lundberg.15_1028160 JE.Lundberg.162_274110 JE.Lundberg.177_1085744 JE.Lundberg.192_12916 JE.Lundberg.3_1786319 JE.Lundberg.42_1551743 JE.Lundberg.54_1290660 JE.Lundberg.57_1126508 JE.Lundberg.60_209052 JE.Lundberg.60_1657319 JE.Lundberg.66_732080 JE.Lundberg.66_1301314 JE.Lundberg.66_1836090 JE.Lundberg.66_1915262 JE.Lundberg.69_1939354 JE.Lundberg.6_847773 JE.Lundberg.72_1336501 JE.Lundberg.87_1220875 JE.Lundberg.9_219354 JE.Soil.124_1159815 JE.Soil.12_1730183 JE.Soil.136_798980 JE.Soil.16_1116019 JE.Soil.184_1018598 JE.Soil.188_668201 JE.Soil.188_1366390 JE.Soil.200_1988343 JE.Soil.204_1219577 JE.Soil.204_1528575 JE.Soil.208_294802 JE.Soil.212_1392950 JE.Soil.216_60320 JE.Soil.224_934699 JE.Soil.224_1724901 JE.Soil.224_1848610 JE.Soil.236_592538 JE.Soil.236_2099209 JE.Soil.248_1727336 JE.Soil.276_2008515 JE.Soil.276_2354211 JE.Soil.276_2523756 JE.Soil.280_2718858 JE.Soil.284_60723 JE.Soil.284_1827399 JE.Soil.288_1026809 JE.Soil.28_2555679 JE.Soil.308_793976 JE.Soil.312_256409 JE.Soil.312_418982 JE.Soil.312_1077155 JE.Soil.36_2096219 JE.Soil.40_2250966 JE.Soil.44_1596598 JE.Soil.48_1626796 JE.Soil.4_98918 JE.Soil.4_744389 JE.Soil.52_97834 JE.Soil.52_1375125 JE.Soil.56_248906 JE.Soil.64_978039 JE.Soil.68_1237889 JE.Soil.68_2130347 JE.Soil.72_1332891 JE.Soil.72_1529515 JE.Soil.72_2099827 JE.Soil.80_1824231 JE.Soil.84_1601714 JE.Soil.84_3462274 JE.Soil.84_3684517 JE.Soil.88_66270 JE.Soil.88_649206 JE.Soil.88_785934 JE.Soil.8_1265411 JE.Soil.92_1573563 JE.Lundberg.138_705483 JE.Lundberg.147_1066849 JE.Lundberg.153_402858 JE.Lundberg.153_1998538 JE.Lundberg.159_194545 JE.Lundberg.15_1534253 JE.Lundberg.15_1948730 JE.Lundberg.174_1332804 JE.Lundberg.177_35923 JE.Lundberg.177_139103 JE.Lundberg.177_167363 JE.Lundberg.183_996387 JE.Lundberg.189_650618 JE.Lundberg.192_105731 JE.Lundberg.192_2618193 JE.Lundberg.21_765676 JE.Lundberg.21_987559 JE.Lundberg.75_1213017 JE.Lundberg.81_643010 JE.Lundberg.81_875019 JE.Lundberg.81_1224897 JE.Soil.104_1328165 JE.Soil.108_330125 JE.Soil.112_460392 JE.Soil.112_1048815 JE.Soil.120_865750 JE.Soil.128_593377 JE.Soil.128_1142681 JE.Soil.136_635932 JE.Soil.144_1571895 JE.Soil.144_3112752 JE.Soil.144_3298912 JE.Soil.16_2563396 JE.Soil.188_777910 JE.Soil.192_329843 JE.Soil.192_499695 JE.Soil.192_817668 JE.Soil.192_967295 JE.Soil.196_554148 JE.Soil.196_1529900 JE.Soil.200_2018263 JE.Soil.204_87999 JE.Soil.208_176948 JE.Soil.208_662115 JE.Soil.208_758764 JE.Soil.212_1365195 JE.Soil.220_1667297 JE.Soil.224_1345773 JE.Soil.232_1081109 JE.Soil.236_412129 JE.Soil.240_335950 JE.Soil.240_1412704 JE.Soil.248_1764300 JE.Soil.248_1777547 JE.Soil.252_211677 JE.Soil.256_418133 JE.Soil.260_227599 JE.Soil.260_654433 JE.Soil.268_1341897 JE.Soil.276_917816 JE.Soil.276_2137171 JE.Soil.280_2905881 JE.Soil.280_2906175 JE.Soil.284_639074 JE.Soil.284_639573 JE.Soil.288_357830 JE.Soil.288_792977 JE.Soil.296_629545 JE.Soil.308_300829 JE.Soil.308_568731 JE.Soil.316_903290 JE.Soil.316_1437354 JE.Soil.320_1040746 JE.Soil.40_245966 JE.Soil.48_1204558 JE.Soil.4_1338522 JE.Soil.52_852494 JE.Soil.60_984806 JE.Soil.60_1389458 JE.Soil.68_1690429 JE.Soil.84_109828 JE.Soil.8_220599 JE.Soil.8_390804 JE.Soil.92_487760 JE.Soil.92_762880 JE.Lundberg.150_719763 JE.Lundberg.150_1333230 JE.Lundberg.162_398447 JE.Lundberg.162_635248 JE.Lundberg.165_1691940 JE.Lundberg.171_1706319 JE.Lundberg.192_2598476 JE.Lundberg.36_250044 JE.Lundberg.6_2199839 JE.Lundberg.75_1349760 JE.Lundberg.84_42005 JE.Lundberg.84_47441 JE.Lundberg.90_1738283 JE.Lundberg.96_1350068 JE.Soil.108_6633 JE.Soil.112_1245970 JE.Soil.120_693439 JE.Soil.124_506322 JE.Soil.124_740591 JE.Soil.128_879538 JE.Soil.128_1387241 JE.Soil.12_562072 JE.Soil.12_1473027 JE.Soil.136_99814 JE.Soil.136_1842797 JE.Soil.16_367327 JE.Soil.16_438456 JE.Soil.180_23998 JE.Soil.180_1392747 JE.Soil.184_1741710 JE.Soil.184_1741802 JE.Soil.188_1959809 JE.Soil.196_883028 JE.Soil.200_908261 JE.Soil.200_1122980 JE.Soil.200_1357220 JE.Soil.204_30149 JE.Soil.204_69631 JE.Soil.204_239725 JE.Soil.204_240187 JE.Soil.204_1676689 JE.Soil.216_498195 JE.Soil.224_146614 JE.Soil.224_845540 JE.Soil.224_1432199 JE.Soil.228_1030272 JE.Soil.228_1555256 JE.Soil.236_397724 JE.Soil.240_193173 JE.Soil.244_703108 JE.Soil.244_2430147 JE.Soil.248_1057397 JE.Soil.248_1064670 JE.Soil.252_1047485 JE.Soil.252_1402178 JE.Soil.260_447000 JE.Soil.264_995500 JE.Soil.264_1206038 JE.Soil.264_1279524 JE.Soil.268_1977955 JE.Soil.272_1662971 JE.Soil.272_1711490 JE.Soil.288_818958 JE.Soil.288_1103288 JE.Soil.300_8787 JE.Soil.308_120216 JE.Soil.308_842256 JE.Soil.308_973129 JE.Soil.316_1263404 JE.Soil.320_25451 JE.Soil.32_1381288 JE.Soil.48_1266845 JE.Soil.52_90802 JE.Soil.60_1082294 JE.Soil.60_1459116 JE.Soil.60_1690685 JE.Soil.64_1094253 JE.Soil.64_1247341 JE.Soil.72_1553927 JE.Soil.80_14268 JE.Soil.80_209704 JE.Soil.80_1818609 JE.Soil.84_2820833 JE.Soil.88_392424 JE.Soil.96_530762 JE.Lundberg.108_126899 JE.Lundberg.120_2136683 JE.Lundberg.12_1032331 JE.Lundberg.132_1037312 JE.Lundberg.147_1175725 JE.Lundberg.150_137755 JE.Lundberg.153_1488367 JE.Lundberg.156_1673697 JE.Lundberg.15_1195923 JE.Lundberg.168_1394074 JE.Lundberg.171_2119413 JE.Lundberg.174_1130748 JE.Lundberg.177_475954 JE.Lundberg.18_849177 JE.Lundberg.21_400473 JE.Lundberg.30_1832424 JE.Lundberg.33_596287 JE.Lundberg.42_1545084 JE.Lundberg.75_2332481 JE.Soil.104_1816128 JE.Soil.112_356352 JE.Soil.116_1311843 JE.Soil.124_316416 JE.Soil.128_176597 JE.Soil.128_835402 JE.Soil.144_1315563 JE.Soil.180_1780914 JE.Soil.184_520145 JE.Soil.192_413388 JE.Soil.196_1845429 JE.Soil.200_381744 JE.Soil.204_394801 JE.Soil.20_566417 JE.Soil.20_2478564 JE.Soil.212_797104 JE.Soil.212_872629 JE.Soil.212_1589430 JE.Soil.212_2183554 JE.Soil.220_981962 JE.Soil.220_1473661 JE.Soil.224_1017907 JE.Soil.228_1139542 JE.Soil.232_1678888 JE.Soil.236_1772669 JE.Soil.24_1605669 JE.Soil.24_1978063 JE.Soil.252_339229 JE.Soil.252_397668 JE.Soil.252_423355 JE.Soil.264_180267 JE.Soil.280_336179 JE.Soil.296_699281 JE.Soil.296_966052 JE.Soil.296_1493741 JE.Soil.300_511161 JE.Soil.300_669532 JE.Soil.300_1272862 JE.Soil.304_259368 JE.Soil.304_403104 JE.Soil.304_963410 JE.Soil.320_2132359 JE.Soil.320_2132548 JE.Soil.320_2132832 JE.Soil.36_107852 JE.Soil.40_433484 JE.Soil.40_501745 JE.Soil.40_767271 JE.Soil.40_2924702 JE.Soil.52_622231 JE.Soil.56_1018860 JE.Soil.60_1339016 JE.Soil.60_1966012 JE.Soil.60_1992195 JE.Soil.68_2166352 JE.Soil.72_238394 JE.Soil.76_573794 JE.Soil.76_2334808 JE.Soil.88_57179 JE.Soil.88_461788 JE.Soil.88_1512307 JE.Soil.8_1576981 JE.Soil.92_912580 JE.Soil.96_46219 JE.Soil.96_1044201 JE.Lundberg.120_50049 JE.Lundberg.138_1071535 JE.Lundberg.147_1646616 JE.Lundberg.15_275702 JE.Lundberg.162_1163165 JE.Lundberg.162_1228948 JE.Lundberg.165_1540482 JE.Lundberg.168_647052 JE.Lundberg.180_579482 JE.Lundberg.21_960522 JE.Lundberg.3_398942 JE.Lundberg.48_185919 JE.Lundberg.6_1237066 JE.Lundberg.84_1284318 JE.Soil.100_950326 JE.Soil.104_975288 JE.Soil.12_1502824 JE.Soil.12_1888026 JE.Soil.12_2246165 JE.Soil.144_717825 JE.Soil.144_1746561 JE.Soil.144_2071126 JE.Soil.16_1292118 JE.Soil.16_1462873 JE.Soil.16_2141912 JE.Soil.184_510870 JE.Soil.184_1551022 JE.Soil.192_341007 JE.Soil.196_376149 JE.Soil.196_1067315 JE.Soil.196_1372688 JE.Soil.200_233169 JE.Soil.200_1460838 JE.Soil.204_881504 JE.Soil.204_1658054 JE.Soil.208_226427 JE.Soil.208_809110 JE.Soil.208_1018978 JE.Soil.220_802067 JE.Soil.224_8811 JE.Soil.232_75358 JE.Soil.232_246369 JE.Soil.236_2151071 JE.Soil.244_786262 JE.Soil.244_967306 JE.Soil.24_1281938 JE.Soil.256_1044288 JE.Soil.264_69049 JE.Soil.272_907088 JE.Soil.276_2318221 JE.Soil.28_3549420 JE.Soil.296_1095273 JE.Soil.300_1110575 JE.Soil.304_499422 JE.Soil.304_1541526 JE.Soil.304_1542678 JE.Soil.308_33727 JE.Soil.308_34412 JE.Soil.312_985195 JE.Soil.316_802378 JE.Soil.36_1136497 JE.Soil.40_1822147 JE.Soil.40_2023396 JE.Soil.40_3182377 JE.Soil.44_1768919 JE.Soil.44_2022787 JE.Soil.48_107332 JE.Soil.48_1161136 JE.Soil.52_611357 JE.Soil.64_1165621 JE.Soil.72_732366 JE.Soil.72_945965 JE.Soil.76_128101 JE.Soil.76_1196141 JE.Soil.76_2454949 JE.Soil.80_2072578 JE.Soil.84_843256 JE.Soil.84_955991 JE.Soil.84_1968188 JE.Soil.84_2926781 JE.Soil.88_522351 JE.Soil.8_1420080 JE.Soil.92_1253680 JE.Soil.96_1839068 JE.Lundberg.135_203862 JE.Lundberg.144_410003 JE.Lundberg.150_567162 JE.Lundberg.153_1172448 JE.Lundberg.156_1123006 JE.Lundberg.156_1180202 JE.Lundberg.156_1829192 JE.Lundberg.159_924178 JE.Lundberg.159_1859761 JE.Lundberg.162_393197 JE.Lundberg.165_1653036 JE.Lundberg.168_846325 JE.Lundberg.168_1048207 JE.Lundberg.168_1388882 JE.Lundberg.171_86054 JE.Lundberg.177_169334 JE.Lundberg.177_1361054 JE.Lundberg.180_567938 JE.Lundberg.180_1077247 JE.Lundberg.180_1211833 JE.Lundberg.18_1260284 JE.Lundberg.36_535773 JE.Lundberg.3_3458791 JE.Lundberg.81_2157990 JE.Lundberg.84_127186 JE.Soil.104_1377735 JE.Soil.108_937959 JE.Soil.116_285110 JE.Soil.116_1540299 JE.Soil.12_2436865 JE.Soil.144_465229 JE.Soil.144_2837071 JE.Soil.16_127173 JE.Soil.16_2033096 JE.Soil.184_831951 JE.Soil.184_1784336 JE.Soil.188_828020 JE.Soil.192_724372 JE.Soil.196_1056373 JE.Soil.208_54009 JE.Soil.208_261285 JE.Soil.208_405449 JE.Soil.20_654107 JE.Soil.216_1321110 JE.Soil.220_120256 JE.Soil.224_1575950 JE.Soil.232_1615457 JE.Soil.236_1247205 JE.Soil.236_1954651 JE.Soil.240_1693937 JE.Soil.244_2272245 JE.Soil.248_991120 JE.Soil.248_1779975 JE.Soil.248_1954824 JE.Soil.272_966330 JE.Soil.276_1434648 JE.Soil.280_1300488 JE.Soil.280_1356844 JE.Soil.284_1640100 JE.Soil.284_1944311 JE.Soil.288_553801 JE.Soil.300_210460 JE.Soil.304_1072343 JE.Soil.312_284826 JE.Soil.312_925338 JE.Soil.316_294422 JE.Soil.316_1015097 JE.Soil.36_1298146 JE.Soil.36_1740414 JE.Soil.52_211971 JE.Soil.52_817787 JE.Soil.56_1597624 JE.Soil.60_501993 JE.Soil.60_866023 JE.Soil.60_1975047 JE.Soil.64_191725 JE.Soil.64_191821 JE.Soil.68_1186711 JE.Soil.76_2164409 JE.Soil.84_555861 JE.Soil.84_1866181 JE.Soil.84_2377112 JE.Soil.88_1218488 JE.Soil.96_1398369 JE.Lundberg.156_152048 JE.Lundberg.156_275393 JE.Lundberg.156_571262 JE.Lundberg.156_1676390 JE.Lundberg.159_419882 JE.Lundberg.15_136038 JE.Lundberg.162_967560 JE.Lundberg.171_2263907 JE.Lundberg.177_1165727 JE.Lundberg.183_683705 JE.Lundberg.30_600343 JE.Lundberg.33_415656 JE.Lundberg.48_878609 JE.Lundberg.78_648515 JE.Lundberg.81_1298682 JE.Lundberg.93_1956406 JE.Lundberg.96_1669306 JE.Soil.104_1718804 JE.Soil.108_18341 JE.Soil.116_1415620 JE.Soil.124_183787 JE.Soil.128_965155 JE.Soil.128_965218 JE.Soil.136_857834 JE.Soil.144_770864 JE.Soil.16_965886 JE.Soil.16_1168165 JE.Soil.180_1847662 JE.Soil.184_1353978 JE.Soil.184_1354449 JE.Soil.200_33352 JE.Soil.200_1194964 JE.Soil.208_320160 JE.Soil.208_1216421 JE.Soil.212_2488079 JE.Soil.212_2693182 JE.Soil.220_330416 JE.Soil.220_932260 JE.Soil.224_190089 JE.Soil.224_1683835 JE.Soil.228_274473 JE.Soil.236_294627 JE.Soil.236_2253453 JE.Soil.240_530653 JE.Soil.240_1817946 JE.Soil.240_1823100 JE.Soil.244_1592949 JE.Soil.244_1891129 JE.Soil.244_2433165 JE.Soil.248_1990867 JE.Soil.24_493125 JE.Soil.24_2405998 JE.Soil.24_2878852 JE.Soil.268_1761487 JE.Soil.272_654565 JE.Soil.280_2687393 JE.Soil.288_753246 JE.Soil.288_1733822 JE.Soil.296_1113658 JE.Soil.296_1402085 JE.Soil.308_1093073 JE.Soil.316_319972 JE.Soil.316_1284859 JE.Soil.36_230422 JE.Soil.40_2442900 JE.Soil.44_69893 JE.Soil.44_860542 JE.Soil.44_1039918 JE.Soil.48_1254420 JE.Soil.48_3530028 JE.Soil.52_25556 JE.Soil.52_576361 JE.Soil.60_401773 JE.Soil.64_9680 JE.Soil.64_9710 JE.Soil.68_2079910 JE.Soil.72_423341 JE.Soil.72_644948 JE.Soil.80_2165392 JE.Soil.84_31423 JE.Soil.84_1247522 JE.Soil.88_574934 JE.Soil.88_1185262 JE.Soil.92_2002269 JE.Lundberg.114_735260 JE.Lundberg.159_1218602 JE.Lundberg.165_62518 JE.Lundberg.177_464942 JE.Lundberg.180_1250790 JE.Lundberg.45_1378682 JE.Lundberg.75_89681 JE.Lundberg.81_10864 JE.Lundberg.87_910588 JE.Soil.104_1347091 JE.Soil.112_590330 JE.Soil.112_650141 JE.Soil.112_1012309 JE.Soil.116_744715 JE.Soil.116_2219144 JE.Soil.124_99898 JE.Soil.128_76062 JE.Soil.128_653737 JE.Soil.128_653741 JE.Soil.12_2067942 JE.Soil.136_831713 JE.Soil.136_1853256 JE.Soil.144_474367 JE.Soil.144_2488501 JE.Soil.16_157418 JE.Soil.180_2129217 JE.Soil.188_1348106 JE.Soil.192_293742 JE.Soil.192_298644 JE.Soil.192_557112 JE.Soil.196_685370 JE.Soil.196_1290698 JE.Soil.196_1350944 JE.Soil.200_2147043 JE.Soil.200_2201222 JE.Soil.204_1138362 JE.Soil.208_113812 JE.Soil.208_556897 JE.Soil.216_149129 JE.Soil.216_1530693 JE.Soil.216_1636521 JE.Soil.220_2085882 JE.Soil.224_366893 JE.Soil.224_1538012 JE.Soil.224_1636983 JE.Soil.232_1525678 JE.Soil.232_1716781 JE.Soil.236_635462 JE.Soil.244_425680 JE.Soil.244_798793 JE.Soil.244_945694 JE.Soil.248_213045 JE.Soil.248_706979 JE.Soil.248_1002882 JE.Soil.248_1287018 JE.Soil.248_1765803 JE.Soil.24_1877785 JE.Soil.24_3027069 JE.Soil.252_1100138 JE.Soil.260_175583 JE.Soil.260_370217 JE.Soil.260_1305882 JE.Soil.264_453657 JE.Soil.264_823391 JE.Soil.268_861816 JE.Soil.272_2190692 JE.Soil.276_239349 JE.Soil.284_1740779 JE.Soil.288_1620445 JE.Soil.296_632825 JE.Soil.296_728790 JE.Soil.316_581127 JE.Soil.320_1075278 JE.Soil.36_1681893 JE.Soil.40_2080597 JE.Soil.60_1013396 JE.Soil.64_567924 JE.Soil.76_1484923 JE.Soil.80_1084624 JE.Soil.84_3097973 JE.Soil.88_1472180 JE.Soil.8_35364 JE.Soil.92_200433 JE.Lundberg.117_152317 JE.Lundberg.12_1702958 JE.Lundberg.144_529775 JE.Lundberg.147_1178236 JE.Lundberg.159_302888 JE.Lundberg.15_2117392 JE.Lundberg.165_611713 JE.Lundberg.171_1790746 JE.Lundberg.171_1790948 JE.Lundberg.177_1302615 JE.Lundberg.192_1680313 JE.Lundberg.30_1231514 JE.Lundberg.69_207383 JE.Lundberg.81_211802 JE.Soil.112_312412 JE.Soil.112_386318 JE.Soil.116_100788 JE.Soil.116_1734842 JE.Soil.128_56903 JE.Soil.136_688046 JE.Soil.16_2160515 JE.Soil.16_2160697 JE.Soil.188_168843 JE.Soil.188_1490305 JE.Soil.188_1490341 JE.Soil.188_1602721 JE.Soil.192_35816 JE.Soil.192_824341 JE.Soil.196_1992999 JE.Soil.200_911292 JE.Soil.204_217871 JE.Soil.204_1105275 JE.Soil.204_1693764 JE.Soil.20_486806 JE.Soil.20_680417 JE.Soil.20_751990 JE.Soil.212_881815 JE.Soil.224_2072866 JE.Soil.240_1986942 JE.Soil.248_996050 JE.Soil.248_1463772 JE.Soil.248_1914328 JE.Soil.248_1914339 JE.Soil.24_2130048 JE.Soil.256_651276 JE.Soil.260_553498 JE.Soil.268_472624 JE.Soil.268_1400150 JE.Soil.268_1400317 JE.Soil.272_564013 JE.Soil.276_453356 JE.Soil.280_2750983 JE.Soil.288_1636998 JE.Soil.28_2076180 JE.Soil.296_694652 JE.Soil.320_1268077 JE.Soil.320_2256448 JE.Soil.36_347044 JE.Soil.40_40007 JE.Soil.40_787735 JE.Soil.40_2045046 JE.Soil.44_1572862 JE.Soil.48_1558180 JE.Soil.4_2970351 JE.Soil.60_812622 JE.Soil.64_237499 JE.Soil.64_464511 JE.Soil.64_1085117 JE.Soil.68_1390640 JE.Soil.72_216201 JE.Soil.72_1181573 JE.Soil.72_1594779 JE.Soil.72_2077797 JE.Soil.76_2182505 JE.Soil.76_2188279 JE.Soil.80_429630 JE.Soil.80_939130 JE.Soil.84_1133953 JE.Soil.84_3488888 JE.Soil.88_465371 JE.Soil.88_2126719 JE.Soil.92_1486523 JE.Soil.92_1796165 JE.Lundberg.117_1931841 JE.Lundberg.138_1326922 JE.Lundberg.147_1184444 JE.Lundberg.147_1184791 JE.Lundberg.150_827996 JE.Lundberg.156_1049557 JE.Lundberg.159_1656290 JE.Lundberg.159_1894302 JE.Lundberg.162_327501 JE.Lundberg.165_780375 JE.Lundberg.165_1783088 JE.Lundberg.165_1783280 JE.Lundberg.171_820438 JE.Lundberg.174_776600 JE.Lundberg.177_444477 JE.Lundberg.189_54522 JE.Lundberg.18_1987530 JE.Lundberg.48_916521 JE.Lundberg.99_428618 JE.Soil.100_233588 JE.Soil.104_993824 JE.Soil.104_1182734 JE.Soil.104_1385350 JE.Soil.120_412469 JE.Soil.120_1097148 JE.Soil.128_806697 JE.Soil.128_1212448 JE.Soil.128_1467831 JE.Soil.12_2021701 JE.Soil.144_1647973 JE.Soil.16_1460938 JE.Soil.180_66474 JE.Soil.180_1095122 JE.Soil.180_1901313 JE.Soil.180_1902102 JE.Soil.184_567923 JE.Soil.188_985228 JE.Soil.196_1908753 JE.Soil.200_1444412 JE.Soil.200_2233072 JE.Soil.204_241990 JE.Soil.208_1025622 JE.Soil.216_1795644 JE.Soil.224_1666557 JE.Soil.232_79435 JE.Soil.236_1581986 JE.Soil.236_1921551 JE.Soil.240_2134786 JE.Soil.244_1475851 JE.Soil.248_9948 JE.Soil.248_494935 JE.Soil.248_1370836 JE.Soil.24_1778781 JE.Soil.24_2525413 JE.Soil.260_1368805 JE.Soil.260_1369308 JE.Soil.264_1241479 JE.Soil.268_1615631 JE.Soil.272_1244677 JE.Soil.276_1465732 JE.Soil.276_1465836 JE.Soil.276_2700308 JE.Soil.284_189161 JE.Soil.288_1581218 JE.Soil.28_2250744 JE.Soil.296_101524 JE.Soil.308_542270 JE.Soil.320_298137 JE.Soil.32_1627369 JE.Soil.36_59770 JE.Soil.36_830176 JE.Soil.44_2855528 JE.Soil.52_1409659 JE.Soil.56_281951 JE.Soil.56_1586642 JE.Soil.64_1389641 JE.Soil.68_752258 JE.Soil.76_1224654 JE.Soil.84_1227895 JE.Soil.88_244607 JE.Soil.88_1707652 JE.Soil.8_181668 JE.Soil.92_2260987 JE.Lundberg.132_1102000 JE.Lundberg.132_1604292 JE.Lundberg.147_9985 JE.Lundberg.147_962921 JE.Lundberg.150_471113 JE.Lundberg.156_807190 JE.Lundberg.156_1767860 JE.Lundberg.162_255752 JE.Lundberg.171_1095751 JE.Lundberg.177_451807 JE.Lundberg.180_166919 JE.Lundberg.183_1237846 JE.Lundberg.192_1161206 JE.Lundberg.33_533078 JE.Lundberg.57_1567343 JE.Lundberg.69_1028952 JE.Lundberg.6_142152 JE.Lundberg.78_339149 JE.Lundberg.78_1780721 JE.Lundberg.78_1780918 JE.Lundberg.87_911882 JE.Lundberg.96_245938 JE.Lundberg.96_246172 JE.Soil.104_26915 JE.Soil.108_463953 JE.Soil.108_1143703 JE.Soil.112_816062 JE.Soil.116_344281 JE.Soil.124_1023813 JE.Soil.12_829218 JE.Soil.192_640576 JE.Soil.196_273049 JE.Soil.196_273802 JE.Soil.200_2157407 JE.Soil.204_212629 JE.Soil.204_1586576 JE.Soil.208_215057 JE.Soil.20_1617626 JE.Soil.20_1762456 JE.Soil.212_204117 JE.Soil.212_748154 JE.Soil.212_2263551 JE.Soil.220_528065 JE.Soil.220_528170 JE.Soil.220_528369 JE.Soil.220_1087439 JE.Soil.220_1683700 JE.Soil.224_546773 JE.Soil.224_846001 JE.Soil.224_1997472 JE.Soil.228_1236934 JE.Soil.228_1237186 JE.Soil.232_843692 JE.Soil.236_14151 JE.Soil.240_1189446 JE.Soil.248_1937603 JE.Soil.24_1118318 JE.Soil.24_3033238 JE.Soil.24_3120165 JE.Soil.252_149031 JE.Soil.276_180248 JE.Soil.276_367910 JE.Soil.300_413166 JE.Soil.308_758675 JE.Soil.316_384480 JE.Soil.316_776913 JE.Soil.36_1159492 JE.Soil.40_2217468 JE.Soil.40_2381481 JE.Soil.48_3214369 JE.Soil.48_3420955 JE.Soil.64_1185444 JE.Soil.72_1618735 JE.Soil.80_547559 JE.Soil.80_718471 JE.Soil.80_1965846 JE.Soil.80_2018810 JE.Soil.84_3397057 JE.Soil.88_2020443 JE.Soil.8_1420426 JE.Soil.92_639540 JE.Soil.96_957270 JE.Soil.96_1371446 JE.Lundberg.126_1623643 JE.Lundberg.147_140898 JE.Lundberg.162_172000 JE.Lundberg.168_1045067 JE.Lundberg.192_1805874 JE.Lundberg.21_305938 JE.Lundberg.30_58406 JE.Lundberg.33_111102 JE.Lundberg.36_239378 JE.Lundberg.3_435364 JE.Lundberg.66_2021678 JE.Lundberg.78_1784522 JE.Lundberg.81_729881 JE.Lundberg.84_1635193 JE.Lundberg.90_290201 JE.Soil.108_347880 JE.Soil.120_776875 JE.Soil.124_1519080 JE.Soil.144_2712118 JE.Soil.16_662078 JE.Soil.180_1232206 JE.Soil.184_1660516 JE.Soil.188_126328 JE.Soil.192_201318 JE.Soil.196_239813 JE.Soil.196_718792 JE.Soil.204_791180 JE.Soil.204_1456531 JE.Soil.208_555566 JE.Soil.208_1151059 JE.Soil.212_952888 JE.Soil.212_2419210 JE.Soil.216_1750535 JE.Soil.224_751860 JE.Soil.224_1753859 JE.Soil.228_859798 JE.Soil.232_2104369 JE.Soil.236_319151 JE.Soil.248_30668 JE.Soil.248_1327419 JE.Soil.248_1420957 JE.Soil.248_1692614 JE.Soil.248_1692761 JE.Soil.248_1775537 JE.Soil.256_1160440 JE.Soil.280_2804664 JE.Soil.284_930006 JE.Soil.284_2209093 JE.Soil.284_2861615 JE.Soil.288_1110023 JE.Soil.288_1506864 JE.Soil.288_1809899 JE.Soil.300_606001 JE.Soil.300_606222 JE.Soil.304_904569 JE.Soil.308_532190 JE.Soil.308_571869 JE.Soil.308_942388 JE.Soil.312_1135614 JE.Soil.316_1150432 JE.Soil.36_356789 JE.Soil.36_2059164 JE.Soil.40_3174159 JE.Soil.44_1584419 JE.Soil.44_1928995 JE.Soil.48_1059908 JE.Soil.4_1565202 JE.Soil.4_2810125 JE.Soil.52_38869 JE.Soil.52_859644 JE.Soil.52_1591235 JE.Soil.56_130324 JE.Soil.60_394768 JE.Soil.60_450204 JE.Soil.60_527571 JE.Soil.60_757076 JE.Soil.68_1635448 JE.Soil.72_250792 JE.Soil.76_2610472 JE.Soil.84_1647704 JE.Soil.84_3205924 JE.Soil.88_431019 JE.Soil.96_63735 JE.Lundberg.126_233415 JE.Lundberg.129_446993 JE.Lundberg.135_687480 JE.Lundberg.138_131543 JE.Lundberg.147_1273051 JE.Lundberg.147_1820368 JE.Lundberg.150_1652255 JE.Lundberg.153_372885 JE.Lundberg.159_832901 JE.Lundberg.159_1555707 JE.Lundberg.15_1909964 JE.Lundberg.162_1246678 JE.Lundberg.165_193129 JE.Lundberg.165_1323747 JE.Lundberg.165_1547575 JE.Lundberg.165_2017307 JE.Lundberg.168_2747 JE.Lundberg.168_1150271 JE.Lundberg.171_510139 JE.Lundberg.171_845370 JE.Lundberg.180_531801 JE.Lundberg.189_500331 JE.Lundberg.189_546941 JE.Lundberg.189_657946 JE.Lundberg.192_2337504 JE.Lundberg.27_862065 JE.Lundberg.36_1944070 JE.Lundberg.36_1977468 JE.Lundberg.39_62760 JE.Lundberg.39_615100 JE.Lundberg.45_108858 JE.Lundberg.45_854559 JE.Lundberg.60_819926 JE.Lundberg.60_1662960 JE.Lundberg.63_35500 JE.Lundberg.66_209299 JE.Lundberg.66_1080677 JE.Lundberg.66_1311479 JE.Lundberg.66_1921679 JE.Lundberg.75_2204446 JE.Lundberg.81_1449149 JE.Lundberg.81_1777748 JE.Lundberg.81_1777976 JE.Lundberg.84_685642 JE.Lundberg.84_1265381 JE.Lundberg.87_354098 JE.Lundberg.87_831555 JE.Lundberg.93_2008820 JE.Lundberg.96_273929 JE.Lundberg.96_485032 JE.Soil.100_658968 JE.Soil.124_845883 JE.Soil.124_1127780 JE.Soil.124_2163318 JE.Soil.128_847560 JE.Soil.180_1565082 JE.Soil.180_2627381 JE.Soil.204_111344 JE.Soil.204_193836 JE.Soil.204_538856 JE.Soil.204_686068 JE.Soil.204_1650459 JE.Soil.232_1621122 JE.Soil.252_238874 JE.Soil.252_1070820 JE.Soil.252_1225551 JE.Soil.252_1355233 JE.Soil.252_1390634 JE.Soil.276_2724020 JE.Soil.300_291452 JE.Soil.300_486815 JE.Soil.300_504176 JE.Soil.300_934304 JE.Soil.300_945741 JE.Soil.300_1077785 JE.Soil.32_152376 JE.Soil.52_110298 JE.Soil.52_270560 JE.Soil.52_482659 JE.Soil.52_672866 JE.Soil.52_732676 JE.Soil.52_1644832 JE.Lundberg.138_1698899 JE.Lundberg.150_627698 JE.Lundberg.150_1067117 JE.Lundberg.153_638159 JE.Lundberg.153_1144716 JE.Lundberg.153_1724599 JE.Lundberg.153_1784205 JE.Lundberg.159_186062 JE.Lundberg.159_1137944 JE.Lundberg.159_1892420 JE.Lundberg.162_196246 JE.Lundberg.162_500221 JE.Lundberg.168_13371 JE.Lundberg.180_1349564 JE.Lundberg.180_1579493 JE.Lundberg.189_356625 JE.Lundberg.189_832468 JE.Lundberg.189_832624 JE.Lundberg.189_832790 JE.Lundberg.192_1975706 JE.Lundberg.36_517328 JE.Lundberg.48_923348 JE.Lundberg.81_151375 JE.Lundberg.81_1326817 JE.Lundberg.81_1332244 JE.Soil.108_476749 JE.Soil.120_87128 JE.Soil.124_83592 JE.Soil.12_1352345 JE.Soil.136_1340916 JE.Soil.188_1786263 JE.Soil.192_68253 JE.Soil.192_68284 JE.Soil.192_1301088 JE.Soil.200_2224616 JE.Soil.204_218565 JE.Soil.204_1126580 JE.Soil.204_1268079 JE.Soil.204_1601112 JE.Soil.208_782518 JE.Soil.208_815042 JE.Soil.208_978131 JE.Soil.212_113455 JE.Soil.212_863688 JE.Soil.216_724415 JE.Soil.224_1405676 JE.Soil.232_2002999 JE.Soil.236_1458289 JE.Soil.236_1458403 JE.Soil.240_1712044 JE.Soil.248_52533 JE.Soil.24_2561593 JE.Soil.252_797293 JE.Soil.256_248877 JE.Soil.260_400542 JE.Soil.260_787381 JE.Soil.260_991320 JE.Soil.264_885782 JE.Soil.268_411924 JE.Soil.272_899863 JE.Soil.272_2235974 JE.Soil.280_1942229 JE.Soil.288_1534835 JE.Soil.28_675167 JE.Soil.296_137364 JE.Soil.304_369053 JE.Soil.304_1286897 JE.Soil.40_1584731 JE.Soil.40_2887585 JE.Soil.52_588255 JE.Soil.52_1293687 JE.Soil.56_1429246 JE.Soil.56_1823138 JE.Soil.64_463981 JE.Soil.72_627285 JE.Soil.72_701763 JE.Soil.76_1469430 JE.Soil.80_707955 JE.Soil.80_1138957 JE.Soil.88_1282825 JE.Soil.8_1205433 JE.Soil.96_1950086 JE.Lundberg.156_1852925 JE.Lundberg.159_1060583 JE.Lundberg.162_128978 JE.Lundberg.165_149659 JE.Lundberg.165_479006 JE.Lundberg.165_479318 JE.Lundberg.189_1562843 JE.Lundberg.21_814383 JE.Lundberg.69_1024057 JE.Lundberg.6_1916034 JE.Lundberg.72_979053 JE.Lundberg.87_639419 JE.Lundberg.87_1810702 JE.Soil.100_1024838 JE.Soil.104_1614921 JE.Soil.12_1660831 JE.Soil.136_637360 JE.Soil.136_1191728 JE.Soil.144_1829072 JE.Soil.184_260995 JE.Soil.184_492369 JE.Soil.188_625388 JE.Soil.196_313370 JE.Soil.208_1290132 JE.Soil.208_1432273 JE.Soil.20_1603966 JE.Soil.212_1337220 JE.Soil.216_1486478 JE.Soil.220_296569 JE.Soil.220_1582735 JE.Soil.228_543334 JE.Soil.232_726722 JE.Soil.232_1664467 JE.Soil.236_1982868 JE.Soil.248_353410 JE.Soil.248_751759 JE.Soil.256_850243 JE.Soil.260_150460 JE.Soil.260_736714 JE.Soil.260_2117087 JE.Soil.268_216399 JE.Soil.268_793886 JE.Soil.272_563230 JE.Soil.272_901301 JE.Soil.280_253921 JE.Soil.288_1145775 JE.Soil.288_1799214 JE.Soil.28_3731338 JE.Soil.296_655500 JE.Soil.300_1111710 JE.Soil.300_1210333 JE.Soil.300_1212559 JE.Soil.312_775135 JE.Soil.316_897807 JE.Soil.316_1020899 JE.Soil.320_851015 JE.Soil.320_2068136 JE.Soil.32_806986 JE.Soil.40_721669 JE.Soil.44_1233656 JE.Soil.44_2359806 JE.Soil.4_1241588 JE.Soil.52_286663 JE.Soil.56_1146314 JE.Soil.56_1706322 JE.Soil.60_105917 JE.Soil.60_1736957 JE.Soil.60_1737151 JE.Soil.60_1737160 JE.Soil.64_777339 JE.Soil.72_22701 JE.Soil.72_366213 JE.Soil.76_2126348 JE.Soil.84_1990506 JE.Soil.84_2738424 JE.Soil.84_3667728 JE.Soil.8_40970 JE.Soil.8_1285938 JE.Soil.8_1286027 JE.Soil.92_275576 JE.Soil.92_2233202 JE.Soil.92_2264117 JE.Lundberg.114_886314 JE.Lundberg.12_1442801 JE.Lundberg.150_83541 JE.Lundberg.153_70189 JE.Lundberg.153_70236 JE.Lundberg.156_720606 JE.Lundberg.159_534798 JE.Lundberg.180_374229 JE.Lundberg.21_780912 JE.Lundberg.24_1894904 JE.Lundberg.36_1390493 JE.Lundberg.45_1287746 JE.Lundberg.84_1243086 JE.Lundberg.87_354503 JE.Soil.124_703042 JE.Soil.124_998097 JE.Soil.12_824481 JE.Soil.12_1201609 JE.Soil.12_1327670 JE.Soil.144_140213 JE.Soil.144_734745 JE.Soil.184_205928 JE.Soil.188_2121629 JE.Soil.192_106530 JE.Soil.196_253998 JE.Soil.196_524347 JE.Soil.200_1162264 JE.Soil.200_1231177 JE.Soil.200_1409027 JE.Soil.204_1820094 JE.Soil.216_444433 JE.Soil.216_548450 JE.Soil.216_969630 JE.Soil.216_1719532 JE.Soil.228_1562992 JE.Soil.236_420747 JE.Soil.236_1826882 JE.Soil.240_33981 JE.Soil.248_1850755 JE.Soil.260_827748 JE.Soil.260_1151134 JE.Soil.264_749686 JE.Soil.264_1429965 JE.Soil.268_1378655 JE.Soil.268_1491415 JE.Soil.272_972622 JE.Soil.276_492379 JE.Soil.280_1671614 JE.Soil.28_2777626 JE.Soil.300_67870 JE.Soil.304_873593 JE.Soil.304_873852 JE.Soil.304_1299739 JE.Soil.32_1440734 JE.Soil.36_364471 JE.Soil.40_1598731 JE.Soil.40_2873287 JE.Soil.44_5546 JE.Soil.52_923843 JE.Soil.60_217782 JE.Soil.60_1341482 JE.Soil.64_1263524 JE.Soil.72_2457034 JE.Soil.76_560528 JE.Soil.80_72044 JE.Soil.84_916642 JE.Soil.84_922171 JE.Soil.84_2505272 JE.Soil.84_3103972 JE.Soil.88_1810643 JE.Soil.88_2084594 JE.Soil.8_491664 JE.Soil.8_857688 JE.Soil.92_30828 JE.Soil.92_31052 JE.Soil.92_936497 JE.Soil.92_1526361 JE.Soil.92_1895033 JE.Soil.92_1939977 JE.Soil.92_1975788 JE.Soil.96_1908643 JE.Lundberg.12_764268 JE.Lundberg.153_1379112 JE.Lundberg.165_1130618 JE.Lundberg.168_5559 JE.Lundberg.168_274511 JE.Lundberg.171_1820211 JE.Lundberg.171_2220835 JE.Lundberg.180_334735 JE.Lundberg.186_228759 JE.Lundberg.18_1441978 JE.Lundberg.192_429904 JE.Lundberg.33_200648 JE.Lundberg.48_1129985 JE.Lundberg.84_293130 JE.Lundberg.93_608876 JE.Lundberg.93_2061208 JE.Soil.104_554577 JE.Soil.104_1797076 JE.Soil.120_938274 JE.Soil.124_1515081 JE.Soil.124_1515123 JE.Soil.124_1650725 JE.Soil.12_59757 JE.Soil.136_1640094 JE.Soil.144_2842049 JE.Soil.16_833823 JE.Soil.180_1527911 JE.Soil.188_627016 JE.Soil.196_813650 JE.Soil.200_2029783 JE.Soil.204_1659777 JE.Soil.208_1136298 JE.Soil.216_259658 JE.Soil.216_1638055 JE.Soil.220_1771848 JE.Soil.224_15589 JE.Soil.224_1178678 JE.Soil.228_79451 JE.Soil.228_975605 JE.Soil.232_2050890 JE.Soil.236_1913204 JE.Soil.244_1641109 JE.Soil.248_536202 JE.Soil.248_901198 JE.Soil.248_1112469 JE.Soil.24_111035 JE.Soil.264_536770 JE.Soil.268_1089230 JE.Soil.276_1175745 JE.Soil.280_2245540 JE.Soil.288_804203 JE.Soil.288_1002749 JE.Soil.296_1017869 JE.Soil.296_1069921 JE.Soil.296_1269989 JE.Soil.300_66374 JE.Soil.300_1015804 JE.Soil.312_1286073 JE.Soil.312_1630410 JE.Soil.312_1630701 JE.Soil.312_1810964 JE.Soil.32_1617281 JE.Soil.40_1568202 JE.Soil.40_2857436 JE.Soil.44_3236069 JE.Soil.48_2610004 JE.Soil.4_705127 JE.Soil.4_2153589 JE.Soil.64_1040147 JE.Soil.68_2360700 JE.Soil.72_620462 JE.Soil.72_1441050 JE.Soil.72_1482996 JE.Soil.80_478590 JE.Soil.80_2078845 JE.Soil.84_2069219 JE.Soil.84_2069290 JE.Soil.88_680554 JE.Soil.8_229893 JE.Soil.8_986051 JE.Soil.8_1592822 JE.Lundberg.138_141053 JE.Lundberg.153_405282 JE.Lundberg.153_492233 JE.Lundberg.153_997998 JE.Lundberg.159_774523 JE.Lundberg.159_1496821 JE.Lundberg.174_34669 JE.Lundberg.174_1170979 JE.Lundberg.177_1354216 JE.Lundberg.18_877203 JE.Lundberg.18_2058845 JE.Lundberg.192_2241879 JE.Lundberg.33_314499 JE.Lundberg.63_128041 JE.Lundberg.63_1918910 JE.Lundberg.75_694324 JE.Lundberg.81_91745 JE.Lundberg.81_91974 JE.Lundberg.87_113748 JE.Lundberg.90_1597914 JE.Lundberg.99_1881935 JE.Soil.116_378273 JE.Soil.120_121368 JE.Soil.120_235880 JE.Soil.136_1159337 JE.Soil.16_608908 JE.Soil.184_84915 JE.Soil.184_1579528 JE.Soil.188_188933 JE.Soil.188_250616 JE.Soil.188_524013 JE.Soil.188_1020938 JE.Soil.188_1816948 JE.Soil.188_1960802 JE.Soil.196_1282437 JE.Soil.200_104585 JE.Soil.208_1304180 JE.Soil.212_1930155 JE.Soil.212_2664432 JE.Soil.216_1394760 JE.Soil.216_1407105 JE.Soil.220_96568 JE.Soil.236_1308302 JE.Soil.240_818066 JE.Soil.240_1970458 JE.Soil.248_943098 JE.Soil.248_1481419 JE.Soil.248_1776168 JE.Soil.256_1608720 JE.Soil.268_1864539 JE.Soil.284_467395 JE.Soil.288_991472 JE.Soil.288_1018405 JE.Soil.288_2111364 JE.Soil.296_65639 JE.Soil.296_1083381 JE.Soil.308_282573 JE.Soil.308_368307 JE.Soil.312_1492806 JE.Soil.316_932053 JE.Soil.316_1424277 JE.Soil.32_100838 JE.Soil.40_59026 JE.Soil.44_3115196 JE.Soil.48_181516 JE.Soil.48_989161 JE.Soil.48_1782618 JE.Soil.48_2466502 JE.Soil.56_583625 JE.Soil.64_1336145 JE.Soil.68_565822 JE.Soil.68_996056 JE.Soil.72_1242399 JE.Soil.76_1299847 JE.Soil.80_2244731 JE.Soil.84_1341509 JE.Soil.84_1653329 JE.Soil.88_1164122 JE.Soil.88_1326706 JE.Soil.88_1541293 JE.Soil.88_2166492 JE.Lundberg.153_335246 JE.Lundberg.156_202370 JE.Lundberg.156_1540710 JE.Lundberg.156_1701654 JE.Lundberg.162_364815 JE.Lundberg.165_293611 JE.Lundberg.168_1524808 JE.Lundberg.183_560172 JE.Lundberg.189_209088 JE.Lundberg.189_230932 JE.Lundberg.18_408681 JE.Lundberg.192_596237 JE.Lundberg.192_704429 JE.Lundberg.192_1359043 JE.Lundberg.192_1436849 JE.Lundberg.33_208632 JE.Lundberg.33_509218 JE.Lundberg.57_1384768 JE.Lundberg.6_1471807 JE.Lundberg.81_198790 JE.Lundberg.87_214300 JE.Lundberg.90_456327 JE.Lundberg.93_221177 JE.Lundberg.96_520282 JE.Lundberg.96_728719 JE.Soil.100_203535 JE.Soil.104_1453263 JE.Soil.112_1074187 JE.Soil.144_1950002 JE.Soil.144_2729612 JE.Soil.16_1874568 JE.Soil.16_1922642 JE.Soil.180_362118 JE.Soil.180_556167 JE.Soil.180_556373 JE.Soil.196_255605 JE.Soil.200_728510 JE.Soil.208_1043531 JE.Soil.212_1496860 JE.Soil.212_1974419 JE.Soil.216_697162 JE.Soil.216_978033 JE.Soil.216_1141184 JE.Soil.216_1481796 JE.Soil.220_844001 JE.Soil.228_983110 JE.Soil.236_542453 JE.Soil.236_542638 JE.Soil.248_1016131 JE.Soil.24_229394 JE.Soil.252_372484 JE.Soil.252_596117 JE.Soil.256_1026299 JE.Soil.260_140146 JE.Soil.264_486152 JE.Soil.264_1189304 JE.Soil.264_1296615 JE.Soil.264_1506399 JE.Soil.272_512824 JE.Soil.284_1552735 JE.Soil.288_318713 JE.Soil.296_10607 JE.Soil.304_41716 JE.Soil.308_707162 JE.Soil.308_1024547 JE.Soil.32_569332 JE.Soil.40_1819449 JE.Soil.48_287893 JE.Soil.48_2697495 JE.Soil.4_322220 JE.Soil.4_2813705 JE.Soil.68_1860224 JE.Soil.76_2746372 JE.Soil.76_2753603 JE.Soil.76_2814393 JE.Soil.80_942443 JE.Soil.84_2126725 JE.Soil.88_570295 JE.Soil.96_1215711 JE.Soil.96_1216539 JE.Lundberg.141_364926 JE.Lundberg.150_605632 JE.Lundberg.150_605879 JE.Lundberg.150_960951 JE.Lundberg.153_1910364 JE.Lundberg.156_355794 JE.Lundberg.156_1170033 JE.Lundberg.159_646419 JE.Lundberg.15_50728 JE.Lundberg.162_1709158 JE.Lundberg.165_156002 JE.Lundberg.174_939653 JE.Lundberg.186_674909 JE.Lundberg.60_2109477 JE.Lundberg.84_1110876 JE.Lundberg.84_1156538 JE.Soil.104_1310499 JE.Soil.108_922320 JE.Soil.124_403339 JE.Soil.128_1030075 JE.Soil.12_377664 JE.Soil.136_666334 JE.Soil.144_270489 JE.Soil.144_1231335 JE.Soil.144_2606119 JE.Soil.144_3347931 JE.Soil.16_1456922 JE.Soil.16_1462242 JE.Soil.16_2142934 JE.Soil.180_2539746 JE.Soil.204_1341815 JE.Soil.208_491912 JE.Soil.216_1321349 JE.Soil.220_1708883 JE.Soil.224_256917 JE.Soil.224_1281015 JE.Soil.232_1349634 JE.Soil.236_792874 JE.Soil.236_1297502 JE.Soil.240_525560 JE.Soil.240_1408320 JE.Soil.248_1534393 JE.Soil.248_1837137 JE.Soil.252_1274482 JE.Soil.260_506851 JE.Soil.264_1327455 JE.Soil.280_344485 JE.Soil.284_1169105 JE.Soil.284_2098280 JE.Soil.288_1145416 JE.Soil.308_984254 JE.Soil.312_466451 JE.Soil.312_744565 JE.Soil.316_729962 JE.Soil.320_885357 JE.Soil.320_1466389 JE.Soil.320_3100874 JE.Soil.36_995312 JE.Soil.40_1506255 JE.Soil.40_1897668 JE.Soil.40_2965905 JE.Soil.44_3209750 JE.Soil.48_3342527 JE.Soil.4_2170042 JE.Soil.60_258118 JE.Soil.60_2068842 JE.Soil.64_700024 JE.Soil.72_2503920 JE.Soil.72_2708838 JE.Soil.76_1131490 JE.Soil.80_728708 JE.Soil.80_1781424 JE.Soil.80_1797940 JE.Soil.80_2001715 JE.Soil.84_2939260 JE.Soil.92_26664 JE.Soil.92_1713749 JE.Soil.92_1900434 JE.Soil.96_881890 JE.Soil.96_1457971 JE.Lundberg.108_405663 JE.Lundberg.126_873477 JE.Lundberg.150_431778 JE.Lundberg.153_1094192 JE.Lundberg.159_960020 JE.Lundberg.15_521064 JE.Lundberg.15_1698573 JE.Lundberg.15_1716546 JE.Lundberg.165_1620425 JE.Lundberg.174_644320 JE.Lundberg.174_1034099 JE.Lundberg.177_860959 JE.Lundberg.189_1356629 JE.Lundberg.192_1062140 JE.Lundberg.24_1315814 JE.Lundberg.24_1844738 JE.Lundberg.45_1546858 JE.Lundberg.48_702374 JE.Lundberg.96_257125 JE.Soil.100_384106 JE.Soil.112_148739 JE.Soil.120_482519 JE.Soil.124_259237 JE.Soil.128_1091129 JE.Soil.128_1294784 JE.Soil.144_2391396 JE.Soil.144_2579857 JE.Soil.144_2994238 JE.Soil.180_1607133 JE.Soil.188_936131 JE.Soil.188_2173998 JE.Soil.192_44599 JE.Soil.192_44772 JE.Soil.192_680685 JE.Soil.204_1408632 JE.Soil.208_1136919 JE.Soil.212_2263099 JE.Soil.216_1348650 JE.Soil.220_741773 JE.Soil.220_925809 JE.Soil.228_1853816 JE.Soil.232_727125 JE.Soil.240_1187169 JE.Soil.248_158824 JE.Soil.248_1297148 JE.Soil.248_1380763 JE.Soil.24_898451 JE.Soil.252_694873 JE.Soil.260_601869 JE.Soil.268_90819 JE.Soil.272_1590666 JE.Soil.284_440715 JE.Soil.284_1840750 JE.Soil.288_1556982 JE.Soil.288_2241586 JE.Soil.300_946017 JE.Soil.320_1873268 JE.Soil.40_1447386 JE.Soil.48_934209 JE.Soil.48_2924287 JE.Soil.52_216008 JE.Soil.60_1761086 JE.Soil.64_955026 JE.Soil.68_1398967 JE.Soil.72_1019856 JE.Soil.72_1622844 JE.Soil.72_1761033 JE.Soil.72_1963329 JE.Soil.72_2540653 JE.Soil.72_2708864 JE.Soil.80_1329017 JE.Soil.8_955163 JE.Soil.8_2413842 JE.Soil.92_882100 JE.Soil.96_212354 JE.Soil.96_562140 JE.Soil.96_1019920 JE.Soil.96_1833838 JE.Soil.96_1866006 JE.Lundberg.126_257854 JE.Lundberg.12_7214 JE.Lundberg.12_1218732 JE.Lundberg.12_1750590 JE.Lundberg.132_359828 JE.Lundberg.132_1698196 JE.Lundberg.150_994119 JE.Lundberg.153_217342 JE.Lundberg.153_1386515 JE.Lundberg.153_1435569 JE.Lundberg.153_2012669 JE.Lundberg.165_708159 JE.Lundberg.165_708263 JE.Lundberg.168_1529191 JE.Lundberg.174_1218134 JE.Lundberg.180_523300 JE.Lundberg.18_1546129 JE.Lundberg.27_123831 JE.Lundberg.3_2986844 JE.Lundberg.42_1586613 JE.Lundberg.48_356146 JE.Lundberg.48_1037170 JE.Lundberg.57_31351 JE.Lundberg.57_1969360 JE.Lundberg.60_133164 JE.Lundberg.81_689195 JE.Lundberg.81_2094826 JE.Lundberg.87_1400521 JE.Lundberg.9_1352491 JE.Soil.108_175183 JE.Soil.124_745594 JE.Soil.128_586849 JE.Soil.128_1274540 JE.Soil.136_1346302 JE.Soil.144_378229 JE.Soil.144_573048 JE.Soil.16_586294 JE.Soil.188_1325855 JE.Soil.196_834643 JE.Soil.208_41630 JE.Soil.208_372406 JE.Soil.208_785179 JE.Soil.20_122449 JE.Soil.216_578130 JE.Soil.216_1572277 JE.Soil.220_1411497 JE.Soil.224_1041318 JE.Soil.240_322403 JE.Soil.240_1217100 JE.Soil.244_1978666 JE.Soil.248_848125 JE.Soil.24_2760389 JE.Soil.264_1554319 JE.Soil.288_439763 JE.Soil.296_1676806 JE.Soil.296_1776458 JE.Soil.312_658214 JE.Soil.312_1331735 JE.Soil.316_1482211 JE.Soil.32_824241 JE.Soil.44_951440 JE.Soil.48_669373 JE.Soil.48_3250287 JE.Soil.52_1151570 JE.Soil.52_1280119 JE.Soil.56_1542934 JE.Soil.60_412694 JE.Soil.60_681931 JE.Soil.60_810594 JE.Soil.64_703494 JE.Soil.72_232740 JE.Soil.72_1061696 JE.Soil.72_1235172 JE.Soil.80_337428 JE.Soil.84_1620291 JE.Soil.8_48209 JE.Soil.92_1805166 JE.Soil.96_176923 JE.Soil.96_1173217 JE.Lundberg.120_1823253 JE.Lundberg.123_116838 JE.Lundberg.126_497226 JE.Lundberg.126_710492 JE.Lundberg.126_791561 JE.Lundberg.126_1129709 JE.Lundberg.138_278221 JE.Lundberg.141_749351 JE.Lundberg.150_594291 JE.Lundberg.150_1841911 JE.Lundberg.153_932409 JE.Lundberg.15_724290 JE.Lundberg.15_1613036 JE.Lundberg.162_131379 JE.Lundberg.162_1422787 JE.Lundberg.165_1069499 JE.Lundberg.171_501270 JE.Lundberg.174_322617 JE.Lundberg.174_821255 JE.Lundberg.174_821508 JE.Lundberg.192_2467742 JE.Lundberg.21_548874 JE.Lundberg.21_1946354 JE.Lundberg.48_566286 JE.Lundberg.51_563611 JE.Lundberg.60_1768688 JE.Lundberg.69_1305942 JE.Lundberg.6_493905 JE.Lundberg.72_1358828 JE.Lundberg.81_980521 JE.Lundberg.81_1966075 JE.Lundberg.84_124802 JE.Lundberg.90_1440298 JE.Lundberg.96_141118 JE.Lundberg.99_802901 JE.Soil.104_832866 JE.Soil.124_1984810 JE.Soil.124_1985004 JE.Soil.128_1104443 JE.Soil.136_1351912 JE.Soil.136_1761863 JE.Soil.144_105883 JE.Soil.16_611533 JE.Soil.200_438930 JE.Soil.200_441408 JE.Soil.200_1947963 JE.Soil.204_770713 JE.Soil.204_1531993 JE.Soil.204_1532134 JE.Soil.208_1440723 JE.Soil.20_1727596 JE.Soil.212_903597 JE.Soil.248_255501 JE.Soil.252_980279 JE.Soil.272_1827179 JE.Soil.276_652185 JE.Soil.312_464431 JE.Soil.312_593455 JE.Soil.312_2062527 JE.Soil.316_414252 JE.Soil.316_1451797 JE.Soil.44_2844436 JE.Soil.48_2482642 JE.Soil.4_536079 JE.Soil.4_1265589 JE.Soil.4_2822304 JE.Soil.56_380932 JE.Soil.56_1582911 JE.Soil.60_1015826 JE.Soil.60_2118743 JE.Soil.72_2674165 JE.Soil.76_334587 JE.Soil.84_657320 JE.Soil.84_854717 JE.Soil.84_1955857 JE.Soil.84_2465771 JE.Soil.8_824002 JE.Soil.8_1558864 JE.Soil.96_271687 JE.Lundberg.138_857677 JE.Lundberg.138_1050449 JE.Lundberg.138_1832982 JE.Lundberg.153_1847809 JE.Lundberg.153_2032922 JE.Lundberg.156_1250418 JE.Lundberg.156_1357190 JE.Lundberg.15_570315 JE.Lundberg.162_232937 JE.Lundberg.162_745846 JE.Lundberg.165_945442 JE.Lundberg.165_2007176 JE.Lundberg.177_440192 JE.Lundberg.177_440282 JE.Lundberg.192_1919986 JE.Lundberg.192_2123135 JE.Lundberg.30_1075009 JE.Lundberg.36_764843 JE.Lundberg.75_1758299 JE.Lundberg.81_247495 JE.Soil.104_43093 JE.Soil.104_904371 JE.Soil.112_1278137 JE.Soil.120_481674 JE.Soil.128_1462150 JE.Soil.16_1124733 JE.Soil.184_805112 JE.Soil.192_146558 JE.Soil.192_655197 JE.Soil.192_655959 JE.Soil.200_2043124 JE.Soil.204_94363 JE.Soil.208_1399146 JE.Soil.212_260737 JE.Soil.212_489002 JE.Soil.212_678906 JE.Soil.212_1334433 JE.Soil.220_1019504 JE.Soil.220_1389549 JE.Soil.224_2096400 JE.Soil.228_21679 JE.Soil.232_1824360 JE.Soil.240_509112 JE.Soil.248_1722209 JE.Soil.256_112476 JE.Soil.260_1371118 JE.Soil.268_989686 JE.Soil.276_354557 JE.Soil.276_2534956 JE.Soil.28_1184499 JE.Soil.296_1701835 JE.Soil.308_703087 JE.Soil.320_1620258 JE.Soil.36_714513 JE.Soil.36_1675515 JE.Soil.40_3203374 JE.Soil.44_275048 JE.Soil.4_660802 JE.Soil.4_906164 JE.Soil.52_1707655 JE.Soil.52_1884812 JE.Soil.56_680719 JE.Soil.56_993301 JE.Soil.60_641138 JE.Soil.64_52537 JE.Soil.64_402127 JE.Soil.64_1083180 JE.Soil.72_1402020 JE.Soil.80_2126105 JE.Soil.84_1147320 JE.Soil.84_2565210 JE.Soil.88_456839 JE.Soil.88_890041 JE.Soil.88_1514920 JE.Soil.88_1931673 JE.Soil.92_829082 
```
