## Supplementary material 1 for "Detection of phylogenetic core groups in diverse microbial ecosystems": filt.txt (part 28 of 38)

```
JE.Soil.92_947849 JE.Soil.96_1047660 JE.Soil.96_1607794 JE.Lundberg.102_1423099 JE.Lundberg.114_1233629 JE.Lundberg.117_62909 JE.Lundberg.129_884654 JE.Lundberg.153_1106700 JE.Lundberg.15_1446114 JE.Lundberg.162_479286 JE.Lundberg.24_711863 JE.Lundberg.3_2227970 JE.Lundberg.3_3196593 JE.Lundberg.57_1011917 JE.Lundberg.69_1588206 JE.Lundberg.78_1750084 JE.Soil.104_774765 JE.Soil.104_1243916 JE.Soil.124_1162691 JE.Soil.12_213605 JE.Soil.12_2346791 JE.Soil.16_745472 JE.Soil.180_1236431 JE.Soil.180_1924989 JE.Soil.184_1414215 JE.Soil.184_1503363 JE.Soil.184_1503368 JE.Soil.184_1799342 JE.Soil.188_1565865 JE.Soil.196_98536 JE.Soil.196_225006 JE.Soil.196_606864 JE.Soil.196_1199696 JE.Soil.200_900650 JE.Soil.204_147299 JE.Soil.204_1200054 JE.Soil.204_1973872 JE.Soil.20_671831 JE.Soil.212_1546433 JE.Soil.220_46434 JE.Soil.224_960732 JE.Soil.232_449349 JE.Soil.232_1542896 JE.Soil.240_505593 JE.Soil.240_1435762 JE.Soil.248_900250 JE.Soil.248_1747339 JE.Soil.256_459524 JE.Soil.256_596776 JE.Soil.256_900401 JE.Soil.260_447521 JE.Soil.260_1688235 JE.Soil.260_2068252 JE.Soil.268_422144 JE.Soil.284_2108612 JE.Soil.288_1428303 JE.Soil.288_2088737 JE.Soil.296_693589 JE.Soil.304_295910 JE.Soil.308_28803 JE.Soil.308_342233 JE.Soil.308_736539 JE.Soil.308_900045 JE.Soil.308_1025539 JE.Soil.316_34325 JE.Soil.316_891928 JE.Soil.316_1089217 JE.Soil.36_1329820 JE.Soil.36_1378894 JE.Soil.40_1054503 JE.Soil.4_543181 JE.Soil.52_1157075 JE.Soil.56_1210939 JE.Soil.56_1618318 JE.Soil.80_1313949 JE.Soil.84_3345899 JE.Soil.88_1404269 JE.Soil.8_407462 JE.Soil.8_1718803 JE.Soil.8_2055306 JE.Soil.96_14452 JE.Lundberg.126_320974 JE.Lundberg.12_775231 JE.Lundberg.132_644955 JE.Lundberg.156_490791 JE.Lundberg.159_1004385 JE.Lundberg.15_1178157 JE.Lundberg.165_206276 JE.Lundberg.165_1759177 JE.Lundberg.168_1277274 JE.Lundberg.168_1282977 JE.Lundberg.171_1890384 JE.Lundberg.27_339473 JE.Lundberg.36_2046284 JE.Lundberg.39_1814685 JE.Lundberg.48_1231519 JE.Lundberg.81_1158012 JE.Lundberg.96_1092787 JE.Soil.104_1430839 JE.Soil.112_135792 JE.Soil.120_1167100 JE.Soil.120_1196552 JE.Soil.124_12217 JE.Soil.124_850572 JE.Soil.128_281445 JE.Soil.12_1124865 JE.Soil.16_799137 JE.Soil.180_632081 JE.Soil.184_868569 JE.Soil.184_952109 JE.Soil.192_1100391 JE.Soil.196_288249 JE.Soil.208_481512 JE.Soil.208_481842 JE.Soil.208_949736 JE.Soil.20_2036521 JE.Soil.216_11019 JE.Soil.220_725743 JE.Soil.224_582339 JE.Soil.228_866865 JE.Soil.228_924734 JE.Soil.236_780943 JE.Soil.244_202672 JE.Soil.248_1820989 JE.Soil.252_19746 JE.Soil.264_251958 JE.Soil.268_678173 JE.Soil.276_1268591 JE.Soil.276_2648362 JE.Soil.284_145770 JE.Soil.284_1369537 JE.Soil.284_2085029 JE.Soil.288_1626969 JE.Soil.308_841896 JE.Soil.312_196644 JE.Soil.312_830779 JE.Soil.312_985396 JE.Soil.32_592642 JE.Soil.36_188425 JE.Soil.48_843087 JE.Soil.52_66409 JE.Soil.52_1094884 JE.Soil.52_1718432 JE.Soil.56_547928 JE.Soil.56_825569 JE.Soil.68_1323809 JE.Soil.68_2410824 JE.Soil.76_136522 JE.Soil.76_1447155 JE.Soil.80_649517 JE.Soil.84_840599 JE.Soil.84_1303989 JE.Soil.88_271538 JE.Soil.88_281394 JE.Soil.88_506443 JE.Soil.88_545935 JE.Soil.88_614470 JE.Soil.92_2013817 JE.Soil.96_156446 JE.Lundberg.150_201009 JE.Lundberg.153_496038 JE.Lundberg.153_1177418 JE.Lundberg.153_1868063 JE.Lundberg.15_230599 JE.Lundberg.162_531129 JE.Lundberg.168_1169499 JE.Lundberg.168_1364596 JE.Lundberg.171_244126 JE.Lundberg.171_1215122 JE.Lundberg.171_2069655 JE.Lundberg.174_994688 JE.Lundberg.183_1317396 JE.Lundberg.183_1317463 JE.Lundberg.60_207441 JE.Lundberg.63_572693 JE.Lundberg.6_2050798 JE.Lundberg.84_1844787 JE.Lundberg.87_919409 JE.Lundberg.87_1106215 JE.Lundberg.96_1417734 JE.Lundberg.96_1652843 JE.Soil.104_86615 JE.Soil.108_918340 JE.Soil.108_918454 JE.Soil.112_1121014 JE.Soil.124_1004870 JE.Soil.128_566590 JE.Soil.12_916795 JE.Soil.136_1569018 JE.Soil.144_1312801 JE.Soil.16_226764 JE.Soil.16_350046 JE.Soil.16_1286066 JE.Soil.180_1152206 JE.Soil.180_2598134 JE.Soil.188_574911 JE.Soil.196_1182102 JE.Soil.196_1358150 JE.Soil.212_1998375 JE.Soil.212_2012455 JE.Soil.216_41459 JE.Soil.224_856724 JE.Soil.240_79726 JE.Soil.240_299267 JE.Soil.244_206356 JE.Soil.24_2103337 JE.Soil.24_2371038 JE.Soil.252_1188250 JE.Soil.256_1268148 JE.Soil.260_828356 JE.Soil.264_1083956 JE.Soil.272_403166 JE.Soil.284_706352 JE.Soil.288_2177352 JE.Soil.304_803140 JE.Soil.312_596298 JE.Soil.320_1705995 JE.Soil.36_816242 JE.Soil.36_2063075 JE.Soil.40_2095612 JE.Soil.48_3333429 JE.Soil.4_1222597 JE.Soil.4_1228142 JE.Soil.56_1709782 JE.Soil.64_1343188 JE.Soil.68_1060620 JE.Soil.76_1172083 JE.Soil.84_3557656 JE.Soil.88_372485 JE.Soil.88_372622 JE.Soil.8_2329160 JE.Soil.92_1268042 JE.Soil.92_1523093 JE.Soil.92_1523125 JE.Soil.92_1523284 JE.Soil.96_252987 JE.Soil.96_1129359 JE.Lundberg.126_1444708 JE.Lundberg.129_192234 JE.Lundberg.12_674168 JE.Lundberg.15_1648220 JE.Lundberg.177_1101495 JE.Lundberg.6_25453 JE.Lundberg.84_997252 JE.Soil.104_723729 JE.Soil.116_246359 JE.Soil.116_1559533 JE.Soil.120_415244 JE.Soil.124_1247087 JE.Soil.128_497340 JE.Soil.128_1006353 JE.Soil.144_1155921 JE.Soil.16_2557599 JE.Soil.180_272678 JE.Soil.184_694332 JE.Soil.184_1756082 JE.Soil.196_1147024 JE.Soil.196_1499716 JE.Soil.200_322969 JE.Soil.200_614052 JE.Soil.200_899082 JE.Soil.204_886050 JE.Soil.204_903385 JE.Soil.204_1294575 JE.Soil.208_1377858 JE.Soil.216_1536808 JE.Soil.216_1973986 JE.Soil.224_798411 JE.Soil.228_1687615 JE.Soil.236_1500501 JE.Soil.240_832420 JE.Soil.240_1998962 JE.Soil.248_1099740 JE.Soil.248_1289779 JE.Soil.24_1156010 JE.Soil.24_1837204 JE.Soil.252_1124007 JE.Soil.256_126580 JE.Soil.260_887889 JE.Soil.268_1484490 JE.Soil.272_2114161 JE.Soil.276_2063828 JE.Soil.288_1909024 JE.Soil.28_18161 JE.Soil.28_2173256 JE.Soil.296_382949 JE.Soil.296_383557 JE.Soil.296_1664067 JE.Soil.304_445951 JE.Soil.304_446015 JE.Soil.312_2100234 JE.Soil.316_622030 JE.Soil.36_232156 JE.Soil.36_496115 JE.Soil.40_825584 JE.Soil.44_1676420 JE.Soil.4_1287539 JE.Soil.4_1292737 JE.Soil.56_336627 JE.Soil.56_464760 JE.Soil.56_850836 JE.Soil.64_1402875 JE.Soil.68_719732 JE.Soil.68_1987269 JE.Soil.68_2300162 JE.Soil.72_694854 JE.Soil.72_1159561 JE.Soil.76_1160331 JE.Soil.76_2301031 JE.Soil.80_1908493 JE.Soil.84_3595768 JE.Soil.8_62620 JE.Soil.8_2043724 JE.Soil.92_1512864 JE.Soil.92_1619001 JE.Lundberg.138_564815 JE.Lundberg.156_1852869 JE.Lundberg.15_995810 JE.Lundberg.162_1332768 JE.Lundberg.174_832370 JE.Lundberg.177_859735 JE.Lundberg.189_169501 JE.Lundberg.189_169722 JE.Lundberg.189_508331 JE.Lundberg.36_1547801 JE.Lundberg.42_1655725 JE.Lundberg.78_529406 JE.Lundberg.81_414172 JE.Lundberg.90_1238534 JE.Lundberg.90_1238645 JE.Lundberg.90_1326521 JE.Lundberg.93_909082 JE.Lundberg.96_777296 JE.Lundberg.9_1340756 JE.Soil.104_117112 JE.Soil.104_601518 JE.Soil.104_846359 JE.Soil.108_426964 JE.Soil.116_2263709 JE.Soil.116_2263855 JE.Soil.136_160565 JE.Soil.136_813419 JE.Soil.136_879834 JE.Soil.136_1732649 JE.Soil.136_1733302 JE.Soil.184_33770 JE.Soil.184_601880 JE.Soil.200_1304040 JE.Soil.204_1176272 JE.Soil.208_640786 JE.Soil.212_1459765 JE.Soil.216_323142 JE.Soil.216_679892 JE.Soil.216_1461760 JE.Soil.220_1442335 JE.Soil.224_1414433 JE.Soil.224_1810803 JE.Soil.236_54070 JE.Soil.248_121245 JE.Soil.24_2430752 JE.Soil.260_1131606 JE.Soil.268_27665 JE.Soil.288_1166455 JE.Soil.288_1201330 JE.Soil.288_1368442 JE.Soil.296_158585 JE.Soil.296_361379 JE.Soil.296_960913 JE.Soil.296_1628540 JE.Soil.312_349897 JE.Soil.312_350262 JE.Soil.312_1530835 JE.Soil.316_1041210 JE.Soil.320_877974 JE.Soil.32_174569 JE.Soil.32_608631 JE.Soil.36_1630521 JE.Soil.36_2077909 JE.Soil.40_1198895 JE.Soil.44_886651 JE.Soil.48_56986 JE.Soil.48_426281 JE.Soil.4_834665 JE.Soil.52_17940 JE.Soil.52_1181686 JE.Soil.60_739219 JE.Soil.60_1666325 JE.Soil.64_391298 JE.Soil.76_472964 JE.Soil.80_11867 JE.Soil.80_12002 JE.Soil.96_506900 JE.Soil.96_1017859 JE.Lundberg.150_758699 JE.Lundberg.156_898444 JE.Lundberg.162_1074727 JE.Lundberg.165_1348578 JE.Lundberg.174_120385 JE.Lundberg.69_214713 JE.Lundberg.81_1842492 JE.Lundberg.84_148973 JE.Lundberg.84_838338 JE.Lundberg.87_96095 JE.Lundberg.87_1226592 JE.Lundberg.90_30436 JE.Soil.100_322067 JE.Soil.112_1098921 JE.Soil.120_192067 JE.Soil.128_449433 JE.Soil.128_536711 JE.Soil.136_1833562 JE.Soil.16_76007 JE.Soil.16_799402 JE.Soil.16_1995317 JE.Soil.180_126151 JE.Soil.180_647750 JE.Soil.188_1936302 JE.Soil.192_1154768 JE.Soil.196_495687 JE.Soil.196_857535 JE.Soil.200_191409 JE.Soil.204_171925 JE.Soil.212_94357 JE.Soil.212_2518756 JE.Soil.224_290483 JE.Soil.224_924387 JE.Soil.228_475600 JE.Soil.228_914339 JE.Soil.232_1514528 JE.Soil.232_1562481 JE.Soil.236_1870192 JE.Soil.244_2415118 JE.Soil.244_2415655 JE.Soil.244_2462446 JE.Soil.248_1910939 JE.Soil.24_1661653 JE.Soil.24_2222515 JE.Soil.24_2401448 JE.Soil.252_1070622 JE.Soil.260_1408547 JE.Soil.260_2098510 JE.Soil.272_1142830 JE.Soil.272_1571668 JE.Soil.272_1579682 JE.Soil.280_1037446 JE.Soil.288_1485933 JE.Soil.28_698037 JE.Soil.28_3186928 JE.Soil.300_76533 JE.Soil.300_391260 JE.Soil.300_537619 JE.Soil.312_198438 JE.Soil.312_1642123 JE.Soil.36_28905 JE.Soil.36_44659 JE.Soil.36_402020 JE.Soil.36_2227182 JE.Soil.40_2666083 JE.Soil.40_2713483 JE.Soil.56_564271 JE.Soil.60_118212 JE.Soil.60_1257787 JE.Soil.76_2621294 JE.Soil.80_1118308 JE.Soil.84_2455269 JE.Soil.84_2634098 JE.Soil.84_2634294 JE.Soil.84_3501149 JE.Soil.88_110530 JE.Soil.92_1471934 JE.Soil.92_1484912 JE.Lundberg.156_1647474 JE.Lundberg.159_1062477 JE.Lundberg.159_1062593 JE.Lundberg.177_324710 JE.Lundberg.189_803593 JE.Lundberg.189_1082357 JE.Lundberg.192_1581380 JE.Lundberg.39_1647592 JE.Lundberg.39_1684880 JE.Lundberg.99_1486628 JE.Soil.104_344520 JE.Soil.120_26947 JE.Soil.120_688002 JE.Soil.120_779582 JE.Soil.128_386313 JE.Soil.128_942808 JE.Soil.12_2024706 JE.Soil.136_1024569 JE.Soil.136_1053696 JE.Soil.136_1238857 JE.Soil.136_1653945 JE.Soil.144_2277148 JE.Soil.16_1844337 JE.Soil.16_2531010 JE.Soil.180_1200038 JE.Soil.184_238931 JE.Soil.184_766899 JE.Soil.184_1442126 JE.Soil.196_1424883 JE.Soil.196_1898645 JE.Soil.196_1931201 JE.Soil.200_459105 JE.Soil.204_829777 JE.Soil.204_872409 JE.Soil.20_105996 JE.Soil.20_446509 JE.Soil.20_446660 JE.Soil.212_890944 JE.Soil.212_2221746 JE.Soil.212_2710972 JE.Soil.232_1263428 JE.Soil.232_1703677 JE.Soil.236_20295 JE.Soil.24_947270 JE.Soil.24_1570190 JE.Soil.272_1177203 JE.Soil.272_1595847 JE.Soil.276_709621 JE.Soil.276_2528989 JE.Soil.280_1731076 JE.Soil.284_1364228 JE.Soil.284_2110414 JE.Soil.288_1918093 JE.Soil.296_941857 JE.Soil.304_750932 JE.Soil.304_1067463 JE.Soil.304_1126030 JE.Soil.308_748186 JE.Soil.316_1246814 JE.Soil.316_1389401 JE.Soil.36_948472 JE.Soil.40_3076369 JE.Soil.56_672745 JE.Soil.56_858933 JE.Soil.60_1516618 JE.Soil.72_1571093 JE.Soil.72_1769003 JE.Soil.76_1740813 JE.Soil.76_2771182 JE.Soil.80_219122 JE.Soil.80_1000082 JE.Soil.80_1301791 JE.Soil.80_2394250 JE.Soil.84_384007 JE.Soil.84_424181 JE.Soil.8_1408701 JE.Soil.92_297441 JE.Soil.92_1264844 JE.Lundberg.102_1236241 JE.Lundberg.102_1581391 JE.Lundberg.108_1521826 JE.Lundberg.108_1590994 JE.Lundberg.108_2047933 JE.Lundberg.114_957569 JE.Lundberg.117_1402116 JE.Lundberg.123_918162 JE.Lundberg.126_166128 JE.Lundberg.129_1573863 JE.Lundberg.12_886760 JE.Lundberg.12_1415569 JE.Lundberg.12_1745651 JE.Lundberg.132_474837 JE.Lundberg.132_596823 JE.Lundberg.132_1352387 JE.Lundberg.138_1014305 JE.Lundberg.141_239432 JE.Lundberg.144_978952 JE.Lundberg.153_415348 JE.Lundberg.15_1051142 JE.Lundberg.15_1237625 JE.Lundberg.15_1355138 JE.Lundberg.180_946374 JE.Lundberg.189_693731 JE.Lundberg.18_28413 JE.Lundberg.18_2189367 JE.Lundberg.21_1077704 JE.Lundberg.21_1184326 JE.Lundberg.33_51489 JE.Lundberg.39_399824 JE.Lundberg.42_1709778 JE.Lundberg.54_882344 JE.Lundberg.57_180272 JE.Lundberg.66_1533428 JE.Lundberg.6_1529606 JE.Lundberg.6_1785583 JE.Lundberg.72_410107 JE.Lundberg.72_638853 JE.Lundberg.72_1143186 JE.Lundberg.81_9349 JE.Lundberg.99_1411565 JE.Lundberg.9_1930217 JE.Soil.100_859052 JE.Soil.104_1860753 JE.Soil.120_555820 JE.Soil.128_328345 JE.Soil.128_1125928 JE.Soil.12_640682 JE.Soil.180_531113 JE.Soil.200_1933784 JE.Soil.204_823828 JE.Soil.20_526282 JE.Soil.224_1475839 JE.Soil.224_1921674 JE.Soil.224_1962137 JE.Soil.236_423160 JE.Soil.236_2115840 JE.Soil.244_165097 JE.Soil.24_1536516 JE.Soil.268_1086562 JE.Soil.288_734242 JE.Soil.296_1101609 JE.Soil.36_444552 JE.Soil.36_957935 JE.Soil.36_1937263 JE.Soil.40_2596445 JE.Soil.56_162240 JE.Soil.60_1005983 JE.Soil.68_1132592 JE.Soil.76_1101593 JE.Soil.76_2674253 JE.Soil.80_206759 JE.Soil.80_1947280 JE.Soil.84_915145 JE.Soil.88_484406 JE.Soil.8_220793 JE.Lundberg.102_746589 JE.Lundberg.102_1496539 JE.Lundberg.108_1868037 JE.Lundberg.120_1983151 JE.Lundberg.126_159556 JE.Lundberg.126_382034 JE.Lundberg.12_1402156 JE.Lundberg.132_1517990 JE.Lundberg.150_581828 JE.Lundberg.150_939649 JE.Lundberg.153_385123 JE.Lundberg.174_682583 JE.Lundberg.177_609495 JE.Lundberg.177_624729 JE.Lundberg.18_345863 JE.Lundberg.18_566065 JE.Lundberg.18_1619146 JE.Lundberg.192_370711 JE.Lundberg.24_1823731 JE.Lundberg.33_703679 JE.Lundberg.36_740463 JE.Lundberg.36_740588 JE.Lundberg.45_1263536 JE.Lundberg.48_673996 JE.Lundberg.63_1798717 JE.Lundberg.6_382575 JE.Lundberg.6_382594 JE.Lundberg.78_694689 JE.Soil.100_618692 JE.Soil.104_1446230 JE.Soil.108_1299996 JE.Soil.128_634259 JE.Soil.128_1048233 JE.Soil.12_2270770 JE.Soil.16_1363165 JE.Soil.180_941561 JE.Soil.180_2522716 JE.Soil.196_1721222 JE.Soil.200_1896945 JE.Soil.212_2155581 JE.Soil.212_2368113 JE.Soil.220_1315692 JE.Soil.220_1408642 JE.Soil.228_720441 JE.Soil.228_1111415 JE.Soil.232_147878 JE.Soil.244_38032 JE.Soil.244_38999 JE.Soil.252_935582 JE.Soil.280_1274028 JE.Soil.280_2783125 JE.Soil.288_734039 JE.Soil.296_121677 JE.Soil.300_62850 JE.Soil.300_1057471 JE.Soil.300_1058009 JE.Soil.308_831014 JE.Soil.312_1010849 JE.Soil.32_1349180 JE.Soil.52_488091 JE.Soil.52_1638869 JE.Soil.56_1468005 JE.Soil.60_84639 JE.Soil.60_84838 JE.Soil.72_2277715 JE.Soil.76_261407 JE.Soil.84_429468 JE.Soil.84_1974211 JE.Soil.84_2892756 JE.Soil.84_2997790 JE.Soil.88_411217 JE.Soil.88_1428563 JE.Soil.88_1613599 JE.Soil.8_2075124 JE.Soil.92_2183347 JE.Soil.96_1157955 JE.Soil.96_1158068 JE.Lundberg.120_1661149 JE.Lundberg.138_409328 JE.Lundberg.153_1275441 JE.Lundberg.153_2026110 JE.Lundberg.171_850967 JE.Lundberg.186_78089 JE.Lundberg.192_1905546 JE.Lundberg.192_2297797 JE.Lundberg.27_27050 JE.Lundberg.42_1036061 JE.Lundberg.45_822203 JE.Lundberg.48_9399 JE.Lundberg.57_1908568 JE.Lundberg.72_1021863 JE.Lundberg.72_1912227 JE.Lundberg.78_1708272 JE.Lundberg.84_651242 JE.Lundberg.84_1526087 JE.Lundberg.90_1262859 JE.Lundberg.96_1902065 JE.Soil.112_1156348 JE.Soil.120_189646 JE.Soil.124_929531 JE.Soil.128_1207944 JE.Soil.12_246043 JE.Soil.136_687952 JE.Soil.144_678894 JE.Soil.144_917745 JE.Soil.144_1816847 JE.Soil.180_2007749 JE.Soil.188_113362 JE.Soil.188_114730 JE.Soil.188_1871211 JE.Soil.188_1875010 JE.Soil.192_301345 JE.Soil.196_71980 JE.Soil.200_275505 JE.Soil.208_715234 JE.Soil.20_1460995 JE.Soil.212_446257 JE.Soil.216_36529 JE.Soil.216_243034 JE.Soil.220_794039 JE.Soil.228_836699 JE.Soil.232_405984 JE.Soil.244_1737353 JE.Soil.260_976288 JE.Soil.268_356686 JE.Soil.268_925941 JE.Soil.272_164292 JE.Soil.280_2846286 JE.Soil.284_2564850 JE.Soil.288_1551015 JE.Soil.296_1134649 JE.Soil.300_301704 JE.Soil.300_543996 JE.Soil.304_351276 JE.Soil.304_792599 JE.Soil.312_808437 JE.Soil.32_497656 JE.Soil.36_2050830 JE.Soil.40_571946 JE.Soil.40_633406 JE.Soil.40_2609551 JE.Soil.44_1142330 JE.Soil.44_1701865 JE.Soil.48_482449 JE.Soil.56_988170 JE.Soil.60_1130414 JE.Soil.64_1279070 JE.Soil.72_984563 JE.Soil.72_984731 JE.Soil.80_889965 JE.Soil.80_1617029 JE.Soil.88_747606 JE.Soil.92_329712 JE.Soil.92_788183 JE.Lundberg.108_1934979 JE.Lundberg.108_2163453 JE.Lundberg.111_55748 JE.Lundberg.117_1579544 JE.Lundberg.12_230494 JE.Lundberg.12_266663 JE.Lundberg.141_841536 JE.Lundberg.156_692939 JE.Lundberg.159_13102 JE.Lundberg.159_13272 JE.Lundberg.159_622299 JE.Lundberg.15_1123486 JE.Lundberg.15_1388111 JE.Lundberg.15_1945425 JE.Lundberg.171_79605 JE.Lundberg.177_772146 JE.Lundberg.180_684663 JE.Lundberg.180_1519541 JE.Lundberg.189_326387 JE.Lundberg.192_2304678 JE.Lundberg.36_866163 JE.Lundberg.36_2148681 JE.Lundberg.51_2511280 JE.Lundberg.60_189138 JE.Lundberg.60_1882229 JE.Lundberg.60_1993465 JE.Lundberg.60_2012779 JE.Lundberg.60_2126324 JE.Lundberg.63_578954 JE.Lundberg.63_723213 JE.Lundberg.63_723284 JE.Lundberg.84_769572 JE.Lundberg.87_122642 JE.Lundberg.93_1771975 JE.Soil.104_1598841 JE.Soil.128_218016 JE.Soil.128_1593994 JE.Soil.12_600857 JE.Soil.12_1600584 JE.Soil.136_620928 JE.Soil.144_78905 JE.Soil.188_1164059 JE.Soil.200_403841 JE.Soil.200_1467413 JE.Soil.200_1931815 JE.Soil.204_365053 JE.Soil.208_516415 JE.Soil.208_821069 JE.Soil.208_1171942 JE.Soil.208_1171953 JE.Soil.20_2534956 JE.Soil.224_2046011 JE.Soil.236_393415 JE.Soil.248_95623 JE.Soil.248_409632 JE.Soil.272_1558623 JE.Soil.284_2759816 JE.Soil.296_185801 JE.Soil.300_1220092 JE.Soil.308_295106 JE.Soil.308_597657 JE.Soil.316_669044 JE.Soil.36_545648 JE.Soil.36_1294127 JE.Soil.52_888051 JE.Soil.52_1283555 JE.Soil.60_132527 JE.Soil.68_1869857 JE.Soil.76_1135172 JE.Soil.76_2197492 JE.Soil.76_2693528 JE.Soil.76_2851894 JE.Soil.84_661346 JE.Soil.88_1955365 JE.Soil.88_1961717 JE.Soil.8_2352145 JE.Soil.92_1389165 JE.Lundberg.12_1418991 JE.Lundberg.138_1432942 JE.Lundberg.144_1095525 JE.Lundberg.147_638358 JE.Lundberg.150_1423797 JE.Lundberg.153_969957 JE.Lundberg.159_449972 JE.Lundberg.15_1962691 JE.Lundberg.174_360008 JE.Lundberg.18_1838016 JE.Lundberg.192_1434398 JE.Lundberg.30_19886 JE.Lundberg.36_697229 JE.Lundberg.45_447440 JE.Lundberg.51_362570 JE.Lundberg.60_1792939 JE.Lundberg.6_1323777 JE.Lundberg.75_1090326 JE.Lundberg.78_562075 JE.Lundberg.81_434724 JE.Lundberg.81_1617268 JE.Lundberg.81_2130904 JE.Lundberg.84_743299 JE.Lundberg.84_1042263 JE.Lundberg.84_1113646 JE.Lundberg.87_101928 JE.Lundberg.87_195473 JE.Soil.104_276865 JE.Soil.104_743066 JE.Soil.116_1904802 JE.Soil.120_371615 JE.Soil.124_1724792 JE.Soil.12_350014 JE.Soil.16_58096 JE.Soil.16_1159521 JE.Soil.16_1635584 JE.Soil.184_296282 JE.Soil.184_498860 JE.Soil.184_1088988 JE.Soil.200_931522 JE.Soil.208_1457283 JE.Soil.20_2434490 JE.Soil.212_633440 JE.Soil.212_899321 JE.Soil.220_642606 JE.Soil.224_2046932 JE.Soil.232_182252 JE.Soil.240_1185703 JE.Soil.248_830340 JE.Soil.24_2130668 JE.Soil.252_858390 JE.Soil.264_589641 JE.Soil.264_1320583 JE.Soil.268_36907 JE.Soil.276_1394718 JE.Soil.280_1276137 JE.Soil.288_1385863 JE.Soil.28_1832222 JE.Soil.28_2546488 JE.Soil.296_1225925 JE.Soil.296_1555961 JE.Soil.308_899538 JE.Soil.316_525137 JE.Soil.316_702180 JE.Soil.32_896073 JE.Soil.44_3251524 JE.Soil.48_696886 JE.Soil.48_2050465 JE.Soil.48_2106128 JE.Soil.48_2610798 JE.Soil.48_2649220 JE.Soil.60_1224645 JE.Soil.68_687807 JE.Soil.68_1556370 JE.Soil.76_2670178 JE.Soil.8_2323570 JE.Soil.96_939715 JE.Soil.112_516330 JE.Soil.124_1503609 JE.Soil.136_775077 JE.Soil.136_775325 JE.Soil.144_2824893 JE.Soil.180_467603 JE.Soil.180_788666 JE.Soil.180_2453359 JE.Soil.180_2460262 JE.Soil.184_419321 JE.Soil.184_661187 JE.Soil.184_1381157 JE.Soil.184_1448562 JE.Soil.184_1483338 JE.Soil.184_1671056 JE.Soil.188_2037433 JE.Soil.192_443300 JE.Soil.196_1292895 JE.Soil.196_1489655 JE.Soil.196_1798369 JE.Soil.200_1281878 JE.Soil.200_1580886 JE.Soil.200_1593128 JE.Soil.200_1623017 JE.Soil.200_1763747 JE.Soil.200_2151859 JE.Soil.204_666207 JE.Soil.204_1273153 JE.Soil.204_1554952 JE.Soil.204_1972119 JE.Soil.204_2012933 JE.Soil.204_2015907 JE.Soil.208_1045549 JE.Soil.208_1402084 JE.Soil.208_1414249 JE.Soil.208_1430634 JE.Soil.20_298712 JE.Soil.212_1472427 JE.Soil.212_1548982 JE.Soil.216_455877 JE.Soil.216_1995906 JE.Soil.220_1472342 JE.Soil.236_1569723 JE.Soil.244_1385669 JE.Soil.248_432856 JE.Soil.248_1998189 JE.Soil.256_1551614 JE.Soil.260_1933965 JE.Soil.268_428641 JE.Soil.272_1406659 JE.Soil.276_440447 JE.Soil.276_457414 JE.Soil.276_661520 JE.Soil.276_1284163 JE.Soil.276_2011062 JE.Soil.276_2020171 JE.Soil.276_2032599 JE.Soil.280_95734 JE.Soil.280_1783594 JE.Soil.280_3069863 JE.Soil.284_215252 JE.Soil.284_1672435 JE.Soil.288_1297806 JE.Soil.288_1928234 JE.Soil.296_1300420 JE.Soil.296_1456187 JE.Soil.296_1757193 JE.Soil.300_441904 JE.Soil.308_691776 JE.Soil.320_1454585 JE.Soil.36_1234924 JE.Soil.40_2369493 JE.Soil.64_259819 JE.Soil.68_658220 JE.Soil.88_1072413 JE.Soil.96_660366 JE.Soil.96_789312 JE.Lundberg.120_825252 JE.Lundberg.120_2242513 JE.Lundberg.132_2392 JE.Lundberg.153_1053228 JE.Lundberg.162_407259 JE.Lundberg.165_149656 JE.Lundberg.168_644393 JE.Lundberg.168_713119 JE.Lundberg.168_713266 JE.Lundberg.171_424314 JE.Lundberg.177_888014 JE.Lundberg.189_675313 JE.Lundberg.189_688659 JE.Lundberg.192_1744951 JE.Lundberg.3_2735778 JE.Lundberg.3_2735950 JE.Lundberg.48_555018 JE.Lundberg.66_1068690 JE.Lundberg.69_434905 JE.Lundberg.75_1298029 JE.Lundberg.81_381234 JE.Lundberg.81_722995 JE.Lundberg.84_392698 JE.Soil.104_973741 JE.Soil.120_487793 JE.Soil.120_1094527 JE.Soil.120_1094673 JE.Soil.124_789066 JE.Soil.124_1044003 JE.Soil.128_1107500 JE.Soil.144_2562672 JE.Soil.144_2568380 JE.Soil.184_1021383 JE.Soil.188_1086226 JE.Soil.188_1774820 JE.Soil.196_121063 JE.Soil.200_1736128 JE.Soil.208_1063824 JE.Soil.20_1571581 JE.Soil.216_1695711 JE.Soil.216_1727633 JE.Soil.220_68888 JE.Soil.220_952996 JE.Soil.228_1812418 JE.Soil.232_1385625 JE.Soil.232_1845930 JE.Soil.236_1910294 JE.Soil.240_2056403 JE.Soil.248_976535 JE.Soil.248_991919 JE.Soil.248_1296873 JE.Soil.248_1999667 JE.Soil.252_970022 JE.Soil.256_224159 JE.Soil.280_3173020 JE.Soil.284_742629 JE.Soil.284_849164 JE.Soil.28_2790197 JE.Soil.300_586748 JE.Soil.300_728835 JE.Soil.308_609874 JE.Soil.308_805794 JE.Soil.312_1079649 JE.Soil.320_2592010 JE.Soil.36_1006979 JE.Soil.40_1761481 JE.Soil.40_2151306 JE.Soil.40_2872851 JE.Soil.40_2984074 JE.Soil.48_2790772 JE.Soil.52_53473 JE.Soil.56_794041 JE.Soil.84_777689 JE.Soil.88_2193464 JE.Soil.92_905105 JE.Soil.92_1561437 JE.Lundberg.111_225008 JE.Lundberg.120_16191 JE.Lundberg.135_250728 JE.Lundberg.138_251359 JE.Lundberg.150_446963 JE.Lundberg.150_1310065 JE.Lundberg.153_888477 JE.Lundberg.159_634641 JE.Lundberg.159_634898 JE.Lundberg.168_165343 JE.Lundberg.171_1909660 JE.Lundberg.171_2250047 JE.Lundberg.186_104304 JE.Lundberg.186_1092820 JE.Lundberg.189_1100000 JE.Lundberg.21_90365 JE.Lundberg.21_650017 JE.Lundberg.36_532211 JE.Lundberg.3_2994878 JE.Lundberg.51_244960 JE.Lundberg.60_847233 JE.Lundberg.63_277329 JE.Lundberg.63_1278404 JE.Lundberg.63_1554411 JE.Lundberg.6_1059861 JE.Lundberg.81_361284 JE.Lundberg.99_1321235 JE.Lundberg.99_2400065 JE.Soil.100_157183 JE.Soil.100_394735 JE.Soil.100_507502 JE.Soil.112_660947 JE.Soil.116_2093277 JE.Soil.120_226295 JE.Soil.124_554040 JE.Soil.124_1444998 JE.Soil.124_1445142 JE.Soil.128_343647 JE.Soil.12_716558 JE.Soil.136_1628046 JE.Soil.180_240923 JE.Soil.184_321068 JE.Soil.188_2093893 JE.Soil.196_1971715 JE.Soil.204_771892 JE.Soil.204_772325 JE.Soil.204_1535111 JE.Soil.204_1535290 JE.Soil.208_10437 JE.Soil.208_690155 JE.Soil.216_184406 JE.Soil.224_1577404 JE.Soil.224_2169127 JE.Soil.236_1045833 JE.Soil.240_1726778 JE.Soil.248_1929893 JE.Soil.264_569647 JE.Soil.268_988409 JE.Soil.268_1324278 JE.Soil.276_1034421 JE.Soil.280_2237070 JE.Soil.288_1699980 JE.Soil.300_659534 JE.Soil.308_859236 JE.Soil.40_1750439 JE.Soil.44_2744137 JE.Soil.52_1628684 JE.Soil.52_1842611 JE.Soil.52_1842720 JE.Soil.60_217350 JE.Soil.72_309335 JE.Soil.72_853775 JE.Soil.72_2104091 JE.Soil.8_581366 JE.Soil.96_454967 JE.Soil.96_1424941 JE.Lundberg.150_1145983 JE.Lundberg.153_1894303 JE.Lundberg.153_2034345 JE.Lundberg.159_1874270 JE.Lundberg.165_1498283 JE.Lundberg.177_622436 JE.Lundberg.177_627605 JE.Lundberg.192_2623903 JE.Lundberg.24_1463076 JE.Lundberg.36_1915548 JE.Lundberg.36_2106304 JE.Lundberg.6_343135 JE.Lundberg.6_343265 JE.Lundberg.81_717388 JE.Lundberg.81_1717559 JE.Lundberg.81_1722851 JE.Lundberg.84_149724 JE.Lundberg.84_1302677 JE.Lundberg.96_453691 JE.Soil.104_1450966 JE.Soil.124_936556 JE.Soil.128_75805 JE.Soil.136_1014695 JE.Soil.180_2333845 JE.Soil.180_2605052 JE.Soil.184_172295 JE.Soil.184_419326 JE.Soil.192_280655 JE.Soil.192_651828 JE.Soil.192_697241 JE.Soil.192_697510 JE.Soil.196_289789 JE.Soil.196_1678763 JE.Soil.196_1972330 JE.Soil.212_2249336 JE.Soil.220_52022 JE.Soil.220_902210 JE.Soil.224_1921809 JE.Soil.228_1540137 JE.Soil.236_449317 JE.Soil.236_2062379 JE.Soil.244_1785242 JE.Soil.244_1813232 JE.Soil.252_291790 JE.Soil.252_539890 JE.Soil.252_1197256 JE.Soil.256_707770 JE.Soil.268_1515408 JE.Soil.272_715695 JE.Soil.284_2571915 JE.Soil.284_2772508 JE.Soil.288_446403 JE.Soil.288_657233 JE.Soil.288_1113733 JE.Soil.288_1296940 JE.Soil.288_2020816 JE.Soil.288_2021185 JE.Soil.304_1460660 JE.Soil.308_416149 JE.Soil.32_751878 JE.Soil.36_439276 JE.Soil.4_486785 JE.Soil.52_309151 JE.Soil.52_309411 JE.Soil.64_389425 JE.Soil.68_559717 JE.Soil.72_341838 JE.Soil.72_461239 JE.Soil.84_242670 JE.Soil.84_3224720 JE.Soil.88_1813239 JE.Soil.88_1883698 JE.Soil.8_849990 JE.Soil.92_297245 JE.Soil.96_607459 JE.Lundberg.102_1650777 JE.Lundberg.111_790945 JE.Lundberg.153_1268310 JE.Lundberg.156_972159 JE.Lundberg.15_679489 JE.Lundberg.15_785046 JE.Lundberg.174_814366 JE.Lundberg.189_581867 JE.Lundberg.189_1537630 JE.Lundberg.18_955392 JE.Lundberg.18_1613760 JE.Lundberg.21_381974 JE.Lundberg.24_697845 JE.Lundberg.36_1888199 JE.Lundberg.54_77450 JE.Lundberg.54_1286035 JE.Lundberg.78_114837 JE.Lundberg.84_1106802 JE.Lundberg.93_1561709 JE.Lundberg.93_1561769 JE.Soil.124_407151 JE.Soil.12_2209618 JE.Soil.144_1376606 JE.Soil.16_408118 JE.Soil.16_413380 JE.Soil.180_1381155 JE.Soil.180_1385754 JE.Soil.184_755714 JE.Soil.204_1010316 JE.Soil.208_655434 JE.Soil.216_386026 JE.Soil.220_677445 JE.Soil.224_2038177 JE.Soil.232_258616 JE.Soil.232_2062556 JE.Soil.236_822643 JE.Soil.236_1078028 JE.Soil.244_291521 JE.Soil.244_2287681 JE.Soil.248_832434 JE.Soil.248_1389057 JE.Soil.256_821544 JE.Soil.260_2041967 JE.Soil.268_230529 JE.Soil.272_2109891 JE.Soil.28_3587816 JE.Soil.304_1022435 JE.Soil.308_71626 JE.Soil.308_239424 JE.Soil.312_1400448 JE.Soil.312_1400888 JE.Soil.312_1400917 JE.Soil.316_973248 JE.Soil.320_2009490 JE.Soil.40_614410 JE.Soil.40_1859194 JE.Soil.48_1748592 JE.Soil.4_200331 JE.Soil.4_1200861 JE.Soil.4_2469601 JE.Soil.52_890142 JE.Soil.52_1652061 JE.Soil.52_1660017 JE.Soil.56_486602 JE.Soil.60_889074 JE.Soil.60_1079388 JE.Soil.64_522731 JE.Soil.80_1546172 JE.Soil.84_545775 JE.Soil.84_3094010 JE.Soil.88_966519 JE.Soil.92_952556 JE.Soil.96_244259 JE.Soil.96_1517934 JE.Lundberg.108_476783 JE.Lundberg.114_995301 JE.Lundberg.120_1390958 JE.Lundberg.129_127847 JE.Lundberg.132_148771 JE.Lundberg.177_1044784 JE.Lundberg.177_1065916 JE.Lundberg.177_1066120 JE.Lundberg.177_1192254 JE.Lundberg.180_1567919 JE.Lundberg.189_509625 JE.Lundberg.189_509896 JE.Lundberg.189_865472 JE.Lundberg.18_1754241 JE.Lundberg.21_1430036 JE.Lundberg.30_160109 JE.Lundberg.54_503977 JE.Lundberg.54_814410 JE.Lundberg.57_109133 JE.Lundberg.66_788777 JE.Lundberg.72_1627372 JE.Lundberg.75_1533309 JE.Lundberg.78_30043 JE.Lundberg.81_448248 JE.Lundberg.81_1147346 JE.Soil.100_650798 JE.Soil.104_610200 JE.Soil.108_1036025 JE.Soil.120_106172 JE.Soil.128_892670 JE.Soil.128_1011704 JE.Soil.12_887527 JE.Soil.16_1413103 JE.Soil.16_2076372 JE.Soil.184_747870 JE.Soil.184_1064347 JE.Soil.184_1224223 JE.Soil.184_1224834 JE.Soil.184_1597572 JE.Soil.188_908002 JE.Soil.208_991454 JE.Soil.216_901692 JE.Soil.228_1826982 JE.Soil.240_181614 JE.Soil.240_2284220 JE.Soil.244_84251 JE.Soil.268_1211898 JE.Soil.268_1446859 JE.Soil.276_2709700 JE.Soil.296_1614112 JE.Soil.300_598176 JE.Soil.304_430495 JE.Soil.304_902070 JE.Soil.308_241067 JE.Soil.308_902155 JE.Soil.36_47456 JE.Soil.36_663797 JE.Soil.40_1345584 JE.Soil.48_2770348 JE.Soil.4_196724 JE.Soil.68_1060075 JE.Soil.72_569320 JE.Soil.72_1003349 JE.Soil.72_1347167 JE.Soil.80_615615 JE.Soil.80_1676870 JE.Soil.84_2480781 JE.Soil.88_291757 JE.Soil.88_1242756 JE.Soil.88_1409942 JE.Soil.8_1314338 JE.Soil.92_1871143 JE.Soil.92_1921661 JE.Soil.96_1294640 JE.Lundberg.126_1800689 JE.Lundberg.12_843089 JE.Lundberg.12_1939599 JE.Lundberg.147_1300574 JE.Lundberg.159_37857 JE.Lundberg.159_1793766 JE.Lundberg.171_1048185 JE.Lundberg.171_1402159 JE.Lundberg.180_1399774 JE.Lundberg.183_1146413 JE.Lundberg.183_1146721 JE.Lundberg.192_374363 JE.Lundberg.21_1601538 JE.Lundberg.24_247848 JE.Lundberg.24_281338 JE.Lundberg.24_1145481 JE.Lundberg.3_2143374 JE.Lundberg.57_680266 JE.Lundberg.57_1082028 JE.Lundberg.57_2093906 JE.Lundberg.60_1130172 JE.Lundberg.60_1864969 JE.Lundberg.69_1664505 JE.Lundberg.6_1516186 JE.Lundberg.75_919361 JE.Lundberg.81_277116 JE.Lundberg.81_1936535 JE.Lundberg.90_550804 JE.Lundberg.96_530212 JE.Soil.100_1041245 JE.Soil.104_1142290 JE.Soil.108_932494 JE.Soil.108_1021136 JE.Soil.124_307573 JE.Soil.12_1945050 JE.Soil.12_2053639 JE.Soil.144_694430 JE.Soil.144_694568 JE.Soil.180_300781 JE.Soil.184_1364367 JE.Soil.204_1695902 JE.Soil.208_240615 JE.Soil.208_762080 JE.Soil.208_1095064 JE.Soil.212_1268038 JE.Soil.220_855954 JE.Soil.224_278155 JE.Soil.224_391670 JE.Soil.224_951168 JE.Soil.236_667675 JE.Soil.240_758400 JE.Soil.244_1635778 JE.Soil.244_1807267 JE.Soil.244_2333723 JE.Soil.24_2245430 JE.Soil.264_1340961 JE.Soil.268_1330546 JE.Soil.268_2002588 JE.Soil.280_2883418 JE.Soil.284_2191068 JE.Soil.288_1841689 JE.Soil.28_1369650 JE.Soil.300_378714 JE.Soil.312_298590 JE.Soil.320_1443251 JE.Soil.36_247094 JE.Soil.52_1477446 JE.Soil.60_429197 JE.Soil.72_2038936 JE.Soil.72_2220967 JE.Soil.76_120417 JE.Soil.84_282175 JE.Soil.88_765707 JE.Soil.92_2246799 JE.Lundberg.111_855422 JE.Lundberg.120_617510 JE.Lundberg.126_1555060 JE.Lundberg.150_1229455 JE.Lundberg.153_856916 JE.Lundberg.153_857139 JE.Lundberg.159_1381909 JE.Lundberg.159_1382020 JE.Lundberg.15_472841 JE.Lundberg.15_519461 JE.Lundberg.165_284063 JE.Lundberg.165_942550 JE.Lundberg.171_845337 JE.Lundberg.174_664023 JE.Lundberg.177_602072 JE.Lundberg.183_409010 JE.Lundberg.183_414360 JE.Lundberg.189_1331155 JE.Lundberg.21_531917 JE.Lundberg.21_1664421 JE.Lundberg.24_1136232 JE.Lundberg.36_494227 JE.Lundberg.39_1066208 JE.Lundberg.42_41175 JE.Lundberg.78_917386 JE.Lundberg.78_1071775 JE.Lundberg.87_271960 JE.Soil.100_789363 JE.Soil.120_1073627 JE.Soil.124_2033563 JE.Soil.128_683722 JE.Soil.136_83525 JE.Soil.136_349645 JE.Soil.136_1780826 JE.Soil.144_1797722 JE.Soil.200_406187 JE.Soil.200_1372758 JE.Soil.204_364235 JE.Soil.204_525305 JE.Soil.204_1894629 JE.Soil.204_1910415 JE.Soil.208_118399 JE.Soil.208_561013 JE.Soil.208_614375 JE.Soil.208_1291228 JE.Soil.212_427622 JE.Soil.212_530718 JE.Soil.224_70524 JE.Soil.224_1625426 JE.Soil.228_1471224 JE.Soil.236_1405420 JE.Soil.240_1142158 JE.Soil.244_2011326 JE.Soil.248_28463 JE.Soil.248_164039 JE.Soil.248_164583 JE.Soil.24_1016718 JE.Soil.260_1457464 JE.Soil.280_273811 JE.Soil.288_20095 JE.Soil.304_101033 JE.Soil.312_529256 JE.Soil.320_290467 JE.Soil.320_1289637 JE.Soil.36_112319 JE.Soil.40_676502 JE.Soil.52_764240 JE.Soil.56_1443691 JE.Soil.64_1198138 JE.Soil.72_2160812 JE.Soil.80_1931402 JE.Soil.8_2240698 JE.Soil.96_1154490 JE.Lundberg.108_1813943 JE.Lundberg.108_2082734 JE.Lundberg.126_186991 JE.Lundberg.129_673178 JE.Lundberg.129_753987 JE.Lundberg.12_1737779 JE.Lundberg.150_1427826 JE.Lundberg.159_1477167 JE.Lundberg.159_1507716 JE.Lundberg.165_1255467 JE.Lundberg.165_2045307 JE.Lundberg.168_250073 JE.Lundberg.168_1169677 JE.Lundberg.171_1985244 JE.Lundberg.171_1985532 JE.Lundberg.177_1053106 JE.Lundberg.180_307138 JE.Lundberg.33_335328 JE.Lundberg.42_636276 JE.Lundberg.57_1675918 JE.Lundberg.96_681883 JE.Lundberg.9_104092 JE.Soil.100_197172 JE.Soil.100_876215 JE.Soil.104_304024 JE.Soil.112_27761 JE.Soil.112_1287236 JE.Soil.120_612941 JE.Soil.124_780449 JE.Soil.124_780544 JE.Soil.124_780689 JE.Soil.124_780817 JE.Soil.12_932760 JE.Soil.12_1567802 JE.Soil.12_1878879 JE.Soil.144_1444349 JE.Soil.180_1025688 JE.Soil.180_1743396 JE.Soil.180_1993284 JE.Soil.180_1993287 JE.Soil.180_2206459 JE.Soil.180_2219827 JE.Soil.180_2220649 JE.Soil.180_2535392 JE.Soil.180_2538068 JE.Soil.180_2686636 JE.Soil.180_2814705 JE.Soil.192_623450 JE.Soil.196_1123050 JE.Soil.204_860381 JE.Soil.208_771329 JE.Soil.212_1791936 JE.Soil.224_2144707 JE.Soil.244_1019914 JE.Soil.248_773621 JE.Soil.24_2419690 JE.Soil.24_3099208 JE.Soil.252_57040 JE.Soil.296_169151 JE.Soil.300_997811 JE.Soil.308_477871 JE.Soil.312_59647 JE.Soil.316_406558 JE.Soil.32_1320454 JE.Soil.40_2677135 JE.Soil.52_426462 JE.Soil.56_985337 JE.Soil.64_1191894 JE.Soil.72_1893272 JE.Soil.76_2114050 JE.Soil.88_2208172 JE.Soil.92_1593243 JE.Soil.96_586179 JE.Lundberg.120_66286 JE.Lundberg.120_333283 JE.Lundberg.120_402871 JE.Lundberg.120_492525 JE.Lundberg.120_1061085 JE.Lundberg.120_1799277 JE.Lundberg.12_1427605 JE.Lundberg.132_1526373 JE.Lundberg.135_52976 JE.Lundberg.144_1445749 JE.Lundberg.153_1223306 JE.Lundberg.15_1835236 JE.Lundberg.162_35889 JE.Lundberg.162_36125 JE.Lundberg.180_315987 JE.Lundberg.18_263195 JE.Lundberg.18_652255 JE.Lundberg.18_872449 JE.Lundberg.18_1146538 JE.Lundberg.21_612344 JE.Lundberg.21_1515375 JE.Lundberg.21_1980084 JE.Lundberg.57_1910231 JE.Lundberg.60_862045 JE.Lundberg.63_1962534 JE.Lundberg.66_1081703 JE.Lundberg.69_76045 JE.Lundberg.69_966511 JE.Lundberg.6_1315453 JE.Lundberg.6_1769520 JE.Lundberg.87_384526 JE.Lundberg.96_308106 JE.Lundberg.99_2169608 JE.Lundberg.9_1219321 JE.Soil.100_31408 JE.Soil.104_1549709 JE.Soil.116_722736 JE.Soil.120_563249 JE.Soil.128_1480257 JE.Soil.12_2045673 JE.Soil.180_2276711 JE.Soil.188_51154 JE.Soil.196_246329 JE.Soil.200_588047 JE.Soil.208_679741 JE.Soil.228_982979 JE.Soil.228_1700836 JE.Soil.236_792334 JE.Soil.236_1447346 JE.Soil.256_83005 JE.Soil.256_297194 JE.Soil.264_1606866 JE.Soil.268_1586751 JE.Soil.272_1091882 JE.Soil.272_1192043 JE.Soil.272_1875871 JE.Soil.300_655410 JE.Soil.300_716035 JE.Soil.304_1084776 JE.Soil.312_29394 JE.Soil.312_29457 JE.Soil.312_1207887 JE.Soil.320_437056 JE.Soil.40_877884 JE.Soil.4_1519132 JE.Soil.52_1556277 JE.Soil.64_1422999 JE.Soil.64_1423140 JE.Soil.68_1843825 JE.Soil.80_235813 JE.Soil.80_2207706 JE.Soil.92_432955 JE.Soil.96_527806 JE.Lundberg.102_470542 JE.Lundberg.117_181232 JE.Lundberg.123_1470669 JE.Lundberg.12_296167 JE.Lundberg.150_1054916 JE.Lundberg.150_1257631 JE.Lundberg.150_1495998 JE.Lundberg.159_1264543 JE.Lundberg.162_542907 JE.Lundberg.174_218833 JE.Lundberg.174_445959 JE.Lundberg.174_792588 JE.Lundberg.177_839392 JE.Lundberg.180_1178653 JE.Lundberg.186_715639 JE.Lundberg.18_22607 JE.Lundberg.18_147067 JE.Lundberg.18_2050385 JE.Lundberg.192_1595255 JE.Lundberg.24_1658588 JE.Lundberg.3_1606486 JE.Lundberg.3_2620243 JE.Lundberg.48_48171 JE.Lundberg.48_1535718 JE.Lundberg.54_1051761 JE.Lundberg.60_38868 JE.Lundberg.66_352223 JE.Lundberg.81_319450 JE.Lundberg.81_387912 JE.Lundberg.81_1192426 JE.Lundberg.87_140824 JE.Lundberg.87_342595 JE.Lundberg.93_364469 JE.Soil.100_431491 JE.Soil.104_5475 JE.Soil.104_1616198 JE.Soil.112_1058865 JE.Soil.116_828575 JE.Soil.12_465863 JE.Soil.144_2214713 JE.Soil.16_1026388 JE.Soil.180_1585453 JE.Soil.180_2200432 JE.Soil.184_1627889 JE.Soil.204_386001 JE.Soil.204_1800119 JE.Soil.208_908428 JE.Soil.20_1839468 JE.Soil.212_108816 JE.Soil.220_306902 JE.Soil.224_229899 JE.Soil.228_1748044 JE.Soil.252_610950 JE.Soil.260_673401 JE.Soil.272_1520736 JE.Soil.284_966539 JE.Soil.28_2091932 JE.Soil.304_701400 JE.Soil.320_1894419 JE.Soil.48_449334 JE.Soil.52_1061573 JE.Soil.52_1803167 JE.Soil.56_1180208 JE.Soil.56_1809806 JE.Soil.60_548507 JE.Soil.68_1826639 JE.Soil.76_1384916 JE.Soil.76_1764626 JE.Soil.76_1791104 JE.Soil.80_1192371 JE.Soil.84_234463 JE.Soil.88_1875338 JE.Soil.8_234456 JE.Lundberg.138_1684170 JE.Lundberg.150_790356 JE.Lundberg.150_1740801 JE.Lundberg.162_747487 JE.Lundberg.162_747676 JE.Lundberg.174_999330 JE.Lundberg.177_1440049 JE.Lundberg.66_1546128 JE.Lundberg.75_1150999 JE.Lundberg.78_1331240 JE.Lundberg.90_146606 JE.Lundberg.93_1987917 JE.Lundberg.96_923441 JE.Soil.104_1763110 JE.Soil.120_1134753 JE.Soil.124_608051 JE.Soil.124_1080956 JE.Soil.12_488305 JE.Soil.136_1143684 JE.Soil.136_1409854 JE.Soil.180_132601 JE.Soil.196_345893 JE.Soil.196_681969 JE.Soil.196_832311 JE.Soil.200_1139405 JE.Soil.200_1292711 JE.Soil.200_2006548 JE.Soil.204_1424555 JE.Soil.216_871434 JE.Soil.220_22883 JE.Soil.224_1117988 JE.Soil.224_1146871 JE.Soil.224_1880717 JE.Soil.232_2207859 JE.Soil.236_838540 JE.Soil.236_1375501 JE.Soil.236_1384286 JE.Soil.244_859106 JE.Soil.252_1322672 JE.Soil.260_2053098 JE.Soil.264_378585 JE.Soil.264_742304 JE.Soil.268_857610 JE.Soil.272_384000 JE.Soil.280_2484143 JE.Soil.28_74914 JE.Soil.300_1075817 JE.Soil.300_1152261 JE.Soil.304_134152 JE.Soil.304_1371795 JE.Soil.36_472578 JE.Soil.44_533763 JE.Soil.44_836052 JE.Soil.4_942945 JE.Soil.52_1008160 JE.Soil.60_817753 JE.Soil.60_2089996 JE.Soil.68_343415 JE.Soil.72_812052 JE.Soil.72_949026 JE.Soil.76_1237160 JE.Soil.76_1921093 JE.Soil.80_321403 JE.Soil.80_2153986 JE.Soil.84_960937 JE.Soil.84_1467006 JE.Soil.84_2424038 JE.Soil.84_3116572 JE.Soil.88_1632197 JE.Soil.92_419080 JE.Soil.92_577566 JE.Soil.96_1304373 JE.Soil.96_1504000 JE.Lundberg.147_1863044 JE.Lundberg.150_23191 JE.Lundberg.150_1539302 JE.Lundberg.156_1096472 JE.Lundberg.159_67917 JE.Lundberg.15_1720230 JE.Lundberg.168_88974 JE.Lundberg.168_734298 JE.Lundberg.177_698336 JE.Lundberg.177_1173361 JE.Lundberg.39_310076 JE.Lundberg.39_481442 JE.Lundberg.81_158749 JE.Lundberg.81_1099293 JE.Lundberg.81_1099556 JE.Soil.112_677172 JE.Soil.116_579637 JE.Soil.12_1574040 JE.Soil.12_1704640 JE.Soil.12_2059331 JE.Soil.12_2285185 JE.Soil.136_1001770 JE.Soil.16_974005 JE.Soil.184_1697575 JE.Soil.188_17686 JE.Soil.188_1846847 JE.Soil.196_1321099 JE.Soil.204_1222438 JE.Soil.204_1222443 JE.Soil.208_604134 JE.Soil.20_523672 JE.Soil.212_2321481 JE.Soil.216_868232 JE.Soil.220_8211 JE.Soil.220_536515 JE.Soil.224_1894369 JE.Soil.232_1677457 JE.Soil.248_1413672 JE.Soil.260_1089871 JE.Soil.264_575805 JE.Soil.280_507346 JE.Soil.280_1075041 JE.Soil.284_810536 JE.Soil.284_1967488 JE.Soil.284_2751809 JE.Soil.288_2028816 JE.Soil.296_1477612 JE.Soil.300_115467 JE.Soil.300_126252 JE.Soil.304_1009369 JE.Soil.308_220407 JE.Soil.308_526803 JE.Soil.312_1779469 JE.Soil.32_563664 JE.Soil.36_56224 JE.Soil.40_1641243 JE.Soil.44_493176 JE.Soil.44_850225 JE.Soil.44_2214857 JE.Soil.52_940142 JE.Soil.56_326108 JE.Soil.76_2588609 JE.Soil.80_1263797 JE.Soil.80_2007322 JE.Soil.80_2007437 JE.Soil.84_493426 JE.Soil.84_1212336 JE.Soil.84_2410688 JE.Soil.88_2110181 JE.Soil.8_143842 JE.Soil.92_921020 JE.Soil.96_644812 JE.Soil.96_1679908 JE.Lundberg.117_995204 JE.Lundberg.120_2025900 JE.Lundberg.120_2215562 JE.Lundberg.138_560954 JE.Lundberg.150_989609 JE.Lundberg.156_140457 JE.Lundberg.156_336036 JE.Lundberg.156_536593 JE.Lundberg.159_1374351 JE.Lundberg.15_207792 JE.Lundberg.15_211734 JE.Lundberg.15_1633503 JE.Lundberg.165_951084 JE.Lundberg.165_1398353 JE.Lundberg.171_1363306 JE.Lundberg.171_1951472 JE.Lundberg.177_17905 JE.Lundberg.177_20739 JE.Lundberg.177_438429 JE.Lundberg.177_599051 JE.Lundberg.177_1386758 JE.Lundberg.189_42472 JE.Lundberg.189_275214 JE.Lundberg.18_678081 JE.Lundberg.18_743055 JE.Lundberg.192_2034028 JE.Lundberg.21_1680819 JE.Lundberg.36_886325 JE.Lundberg.63_564526 JE.Lundberg.6_1583070 JE.Lundberg.81_194473 JE.Lundberg.93_1386785 JE.Lundberg.9_1236967 JE.Soil.100_114033 JE.Soil.100_243054 JE.Soil.104_996068 JE.Soil.104_1000041 JE.Soil.116_372221 JE.Soil.128_1428802 JE.Soil.12_1264324 JE.Soil.136_1419043 JE.Soil.144_3136389 JE.Soil.16_2397864 JE.Soil.184_256888 JE.Soil.184_1658818 JE.Soil.200_484909 JE.Soil.208_1185994 JE.Soil.216_2000090 JE.Soil.220_311956 JE.Soil.232_1234161 JE.Soil.236_1283789 JE.Soil.244_872411 JE.Soil.248_1540604 JE.Soil.256_419803 JE.Soil.260_445482 JE.Soil.272_2258482 JE.Soil.284_337649 JE.Soil.296_1708076 JE.Soil.304_1181828 JE.Soil.312_1478705 JE.Soil.320_1171815 JE.Soil.320_2483175 JE.Soil.44_1072925 JE.Soil.4_1709676 JE.Soil.52_679218 JE.Soil.60_1316786 JE.Soil.72_2770817 JE.Soil.84_2978047 JE.Soil.88_33051 JE.Soil.92_14777 JE.Soil.92_144659 JE.Soil.92_2357318 JE.Soil.96_1236860 JE.Lundberg.126_783738 JE.Lundberg.132_809009 JE.Lundberg.132_1880256 JE.Lundberg.150_1182677 JE.Lundberg.162_200984 JE.Lundberg.162_1324961 JE.Lundberg.165_846044 JE.Lundberg.168_1440907 JE.Lundberg.168_1441117 JE.Lundberg.177_445192 JE.Lundberg.180_465579 JE.Lundberg.192_2501834 JE.Lundberg.36_1916769 JE.Lundberg.45_468744 JE.Lundberg.57_1258886 JE.Lundberg.75_313269 JE.Lundberg.84_40251 JE.Lundberg.87_1433497 JE.Soil.116_239402 JE.Soil.116_239484 JE.Soil.116_358378 JE.Soil.116_571076 JE.Soil.128_1590480 JE.Soil.136_1410332 JE.Soil.180_1035156 JE.Soil.180_2445203 JE.Soil.184_341094 JE.Soil.184_1047479 JE.Soil.188_468903 JE.Soil.188_1147866 JE.Soil.192_483959 JE.Soil.200_2043784 JE.Soil.200_2044463 JE.Soil.208_1132120 JE.Soil.20_269390 JE.Soil.216_446433 JE.Soil.216_563307 JE.Soil.216_1617645 JE.Soil.216_1990687 JE.Soil.220_307792 JE.Soil.220_686621 JE.Soil.224_572437 JE.Soil.232_521690 JE.Soil.232_708072 JE.Soil.236_1291233 JE.Soil.240_797699 JE.Soil.240_1563291 JE.Soil.24_2087817 JE.Soil.260_1093152 JE.Soil.260_1412846 JE.Soil.268_336999 JE.Soil.276_1536796 JE.Soil.276_1826591 JE.Soil.284_47473 JE.Soil.288_869029 JE.Soil.288_1461906 JE.Soil.36_1003704 JE.Soil.44_640192 JE.Soil.4_403527 JE.Soil.52_1638320 JE.Soil.56_421353 JE.Soil.60_195257 JE.Soil.60_510787 JE.Soil.60_1301035 JE.Soil.72_565793 JE.Soil.80_135702 JE.Soil.84_1628385 JE.Soil.84_2481754 JE.Soil.88_912083 JE.Soil.8_851686 JE.Soil.92_1986325 JE.Soil.96_720513 JE.Soil.96_949401 JE.Lundberg.129_1342275 JE.Lundberg.132_153378 JE.Lundberg.156_1212524 JE.Lundberg.15_2103328 JE.Lundberg.165_1794407 JE.Lundberg.165_1794637 JE.Lundberg.174_37835 JE.Lundberg.93_864158 JE.Soil.104_75362 JE.Soil.120_418864 JE.Soil.124_1934164 JE.Soil.124_1976406 JE.Soil.184_1589346 JE.Soil.188_412102 JE.Soil.188_2180907 JE.Soil.192_90237 JE.Soil.192_347119 JE.Soil.192_487764 JE.Soil.192_488627 JE.Soil.192_589515 JE.Soil.196_672263 JE.Soil.196_821566 JE.Soil.196_958591 JE.Soil.204_1291450 JE.Soil.204_1563461 JE.Soil.208_211577 JE.Soil.208_578909 JE.Soil.20_296591 JE.Soil.20_296746 JE.Soil.212_1823795 JE.Soil.216_1817389 JE.Soil.224_649405 JE.Soil.224_917298 JE.Soil.236_1147104 JE.Soil.24_1303625 JE.Soil.24_2667848 JE.Soil.252_108729 JE.Soil.252_1172137 JE.Soil.252_1502552 JE.Soil.256_832621 JE.Soil.276_146785 JE.Soil.276_146881 JE.Soil.276_1841535 JE.Soil.280_2853077 JE.Soil.280_3022158 JE.Soil.288_1124515 JE.Soil.288_2143824 JE.Soil.296_936797 JE.Soil.296_1077210 JE.Soil.304_1160289 JE.Soil.316_556626 JE.Soil.316_556749 JE.Soil.32_194944 JE.Soil.32_200283 JE.Soil.44_426316 JE.Soil.4_567156 JE.Soil.4_2559513 JE.Soil.4_2809819 JE.Soil.52_808363 JE.Soil.60_85609 JE.Soil.60_1776541 JE.Soil.60_1853861 JE.Soil.68_244794 JE.Soil.68_1369586 JE.Soil.68_2082368 JE.Soil.72_258645 JE.Soil.72_419580 JE.Soil.84_1512783 JE.Soil.88_770945 JE.Soil.88_1982529 JE.Soil.8_1021070 JE.Soil.92_1141749 JE.Soil.96_461343 JE.Lundberg.150_1664800 JE.Lundberg.156_1025066 JE.Lundberg.165_1220651 JE.Lundberg.168_52747 JE.Lundberg.177_275882 JE.Lundberg.30_1251570 JE.Lundberg.33_1024593 JE.Lundberg.54_676814 JE.Lundberg.57_416068 JE.Lundberg.81_428638 JE.Lundberg.87_1289279 JE.Lundberg.96_798744 JE.Lundberg.9_646196 JE.Soil.100_658827 JE.Soil.104_317388 JE.Soil.124_2175899 JE.Soil.12_624040 JE.Soil.136_454301 JE.Soil.16_74705 JE.Soil.16_79755 JE.Soil.16_1797591 JE.Soil.180_1344586 JE.Soil.180_1344736 JE.Soil.184_1394295 JE.Soil.188_360228 JE.Soil.188_396573 JE.Soil.192_754609 JE.Soil.200_213633 JE.Soil.200_757142 JE.Soil.200_2221123 JE.Soil.20_1223599 JE.Soil.20_2515879 JE.Soil.212_851870 JE.Soil.216_845444 JE.Soil.216_1836715 JE.Soil.216_1900678 JE.Soil.220_1949673 JE.Soil.224_1028875 JE.Soil.224_1029066 JE.Soil.228_1143213 JE.Soil.228_1697379 JE.Soil.236_9830 JE.Soil.236_1833466 JE.Soil.236_2264759 JE.Soil.240_732820 JE.Soil.240_1036885 JE.Soil.244_1601011 JE.Soil.244_2155093 JE.Soil.248_627801 JE.Soil.248_796393 JE.Soil.248_828901 JE.Soil.260_1604454 JE.Soil.268_576057 JE.Soil.268_1852048 JE.Soil.272_2179101 JE.Soil.276_1173908 JE.Soil.284_2339048 JE.Soil.284_2891829 JE.Soil.288_1461513 JE.Soil.296_1367807 JE.Soil.304_92510 JE.Soil.4_160655 JE.Soil.4_160787 JE.Soil.4_2316237 JE.Soil.56_71092 JE.Soil.60_809334 JE.Soil.60_1699315 JE.Soil.72_1335364 JE.Soil.84_681009 JE.Soil.84_739105 JE.Soil.84_3619917 JE.Soil.8_1168863 JE.Soil.96_1135831 JE.Lundberg.108_26950 JE.Lundberg.129_1647339 JE.Lundberg.12_413523 JE.Lundberg.12_847844 JE.Lundberg.132_494174 JE.Lundberg.135_311608 JE.Lundberg.135_487931 JE.Lundberg.150_395270 JE.Lundberg.159_1902044 JE.Lundberg.15_1862596 JE.Lundberg.162_229594 JE.Lundberg.162_1152900 JE.Lundberg.162_1544816 JE.Lundberg.168_1550257 JE.Lundberg.177_78960 JE.Lundberg.18_1889885 JE.Lundberg.36_1316793 JE.Lundberg.3_226025 JE.Lundberg.3_2417184 JE.Lundberg.60_32000 JE.Lundberg.6_156827 JE.Lundberg.6_1536385 JE.Lundberg.72_161255 JE.Lundberg.81_113101 JE.Lundberg.81_1689709 JE.Lundberg.96_755252 JE.Soil.116_2151916 JE.Soil.124_103691 JE.Soil.128_566524 JE.Soil.128_652268 JE.Soil.12_603718 JE.Soil.144_1547034 JE.Soil.184_439909 JE.Soil.188_1412094 JE.Soil.188_1668490 JE.Soil.192_1113123 JE.Soil.200_1413751 JE.Soil.204_252937 JE.Soil.208_2380 JE.Soil.208_328241 JE.Soil.208_479279 JE.Soil.20_2529885 JE.Soil.216_676441 JE.Soil.220_1260033 JE.Soil.248_1298252 JE.Soil.24_1368033 JE.Soil.24_3074002 JE.Soil.252_639106 JE.Soil.252_1001016 JE.Soil.260_2065463 JE.Soil.268_1087322 JE.Soil.284_2324107 JE.Soil.288_1076538 JE.Soil.288_1737327 JE.Soil.308_267024 JE.Soil.312_11714 JE.Soil.312_1256861 JE.Soil.316_133837 JE.Soil.316_176834 JE.Soil.36_571405 JE.Soil.36_630826 JE.Soil.40_2052075 JE.Soil.4_1160708 JE.Soil.52_1029494 JE.Soil.60_844577 JE.Soil.64_212539 JE.Soil.76_740322 JE.Soil.84_1670208 JE.Soil.8_803503 JE.Soil.92_2320946 JE.Soil.96_378468 JE.Soil.96_802649 JE.Lundberg.153_1021960 JE.Lundberg.171_1482494 JE.Lundberg.189_1099778 JE.Lundberg.189_1099963 JE.Lundberg.21_200484 JE.Lundberg.27_1695385 JE.Lundberg.36_1151066 JE.Lundberg.39_1847464 JE.Lundberg.42_887486 JE.Lundberg.69_367905 JE.Lundberg.90_1659744 JE.Soil.100_31194 JE.Soil.104_712638 JE.Soil.116_1282813 JE.Soil.128_583707 JE.Soil.12_1276465 JE.Soil.136_1055065 JE.Soil.136_1888325 JE.Soil.180_1864387 JE.Soil.180_2416448 JE.Soil.188_31549 JE.Soil.188_735326 JE.Soil.192_1202033 JE.Soil.192_1202490 JE.Soil.200_34717 JE.Soil.200_793516 JE.Soil.200_1821643 JE.Soil.204_384500 JE.Soil.20_2054472 JE.Soil.220_50913 JE.Soil.224_339667 JE.Soil.232_1624660 JE.Soil.236_1158127 JE.Soil.236_1201113 JE.Soil.236_2083780 JE.Soil.236_2084497 JE.Soil.248_1594678 JE.Soil.260_678017 JE.Soil.264_327952 JE.Soil.264_1473350 JE.Soil.264_1737833 JE.Soil.272_331337 JE.Soil.272_1120619 JE.Soil.276_1871362 JE.Soil.280_2815844 JE.Soil.28_776388 JE.Soil.296_1017415 JE.Soil.300_891310 JE.Soil.308_1021788 JE.Soil.312_394422 JE.Soil.312_537996 JE.Soil.320_1503962 JE.Soil.36_1724872 JE.Soil.44_783189 JE.Soil.56_472821 JE.Soil.56_986992 JE.Soil.60_246748 JE.Soil.60_431866 JE.Soil.64_1057361 JE.Soil.68_1528997 JE.Soil.68_2229961 JE.Soil.72_1052429 JE.Soil.72_1491713 JE.Soil.72_1817709 JE.Soil.72_2721035 JE.Soil.76_84332 JE.Soil.76_395774 JE.Soil.88_531300 JE.Soil.92_1861954 JE.Soil.92_2083598 JE.Soil.96_639005 JE.Soil.96_1937142 JE.Lundberg.129_1125875 JE.Lundberg.132_1734670 JE.Lundberg.144_1616538 JE.Lundberg.147_652465 JE.Lundberg.147_1774605 JE.Lundberg.153_1744143 JE.Lundberg.156_314056 JE.Lundberg.156_607443 JE.Lundberg.156_704788 JE.Lundberg.168_406399 JE.Lundberg.168_1121597 JE.Lundberg.171_289627 JE.Lundberg.171_1911837 JE.Lundberg.174_1553 JE.Lundberg.177_124723 JE.Lundberg.180_1010162 JE.Lundberg.3_23328 JE.Lundberg.99_1385267 JE.Lundberg.9_384443 JE.Soil.12_1577659 JE.Soil.144_2634500 JE.Soil.180_1907207 JE.Soil.188_900331 JE.Soil.200_124245 JE.Soil.200_1538809 JE.Soil.212_652458 JE.Soil.212_1153247 JE.Soil.212_1603877 JE.Soil.212_2074487 JE.Soil.212_2403462 JE.Soil.212_2517209 JE.Soil.224_1702960 JE.Soil.236_50100 JE.Soil.236_1281910 JE.Soil.236_1439987 JE.Soil.236_2076044 JE.Soil.240_375358 JE.Soil.248_900114 JE.Soil.248_1478071 JE.Soil.252_723669 JE.Soil.260_220056 JE.Soil.260_597841 JE.Soil.260_844671 JE.Soil.260_900043 JE.Soil.260_1200602 JE.Soil.260_1555967 JE.Soil.268_52163 JE.Soil.268_53098 JE.Soil.268_772456 JE.Soil.272_908970 JE.Soil.272_1173512 JE.Soil.276_1199988 JE.Soil.284_478341 JE.Soil.284_2944657 JE.Soil.308_898095 JE.Soil.308_900126 JE.Soil.308_900516 JE.Soil.36_2193697 JE.Soil.48_2309193 JE.Soil.52_1754681 JE.Soil.60_446622 JE.Soil.60_710120 JE.Soil.60_1114470 JE.Soil.60_1148197 JE.Soil.60_1227121 JE.Soil.60_1375206 JE.Soil.60_2046600 JE.Soil.72_243438 JE.Soil.84_544083 JE.Soil.84_1487200 JE.Soil.84_2642972 JE.Soil.84_3183704 JE.Lundberg.129_631694 JE.Lundberg.12_975221 JE.Lundberg.165_671559 JE.Lundberg.165_1002619 JE.Lundberg.174_1248211 JE.Lundberg.177_384146 JE.Lundberg.177_395394 JE.Lundberg.177_510739 JE.Lundberg.177_897298 JE.Lundberg.177_1103050 JE.Lundberg.177_1103273 JE.Lundberg.183_1044241 JE.Lundberg.183_1076392 JE.Lundberg.183_1591630 JE.Lundberg.189_595093 JE.Lundberg.189_915728 JE.Lundberg.30_242446 JE.Lundberg.30_453770 JE.Lundberg.30_537586 JE.Lundberg.30_683699 JE.Lundberg.30_683766 JE.Lundberg.30_693638 JE.Lundberg.30_1735621 JE.Lundberg.33_425479 JE.Lundberg.36_871675 JE.Lundberg.36_1328622 JE.Lundberg.36_1328874 JE.Lundberg.36_1593872 JE.Lundberg.36_1750903 JE.Lundberg.42_717656 JE.Lundberg.42_1212808 JE.Lundberg.42_1718983 JE.Lundberg.45_325053 JE.Lundberg.45_1024197 JE.Lundberg.45_1085360 JE.Lundberg.48_550279 JE.Lundberg.48_1085314 JE.Lundberg.48_1221007 JE.Lundberg.48_1745096 JE.Lundberg.63_1845422 JE.Lundberg.78_1629677 JE.Lundberg.81_1998964 JE.Lundberg.87_593061 JE.Lundberg.87_1681270 JE.Lundberg.90_1391399 JE.Lundberg.93_1506197 JE.Lundberg.96_1598027 JE.Soil.104_393273 JE.Soil.120_1126063 JE.Soil.124_2079361 JE.Soil.196_1472379 JE.Soil.196_1797462 JE.Soil.200_1427796 JE.Soil.208_736528 JE.Soil.20_2246731 JE.Soil.216_1871299 JE.Soil.224_238854 JE.Soil.224_332553 JE.Soil.236_1523889 JE.Soil.252_876958 JE.Soil.272_912770 JE.Soil.312_888371 JE.Soil.312_1902247 JE.Soil.40_2865688 JE.Soil.44_559311 JE.Soil.44_559375 JE.Soil.56_1086289 JE.Soil.64_480942 JE.Soil.68_237572 JE.Soil.76_237303 JE.Soil.76_1208629 JE.Soil.88_1641578 JE.Lundberg.135_462879 JE.Lundberg.135_467946 JE.Lundberg.138_666588 JE.Lundberg.150_936507 JE.Lundberg.153_1901284 JE.Lundberg.153_1901572 JE.Lundberg.156_1246575 JE.Lundberg.189_1552049 JE.Lundberg.39_1839288 JE.Lundberg.57_112439 JE.Lundberg.57_787499 JE.Lundberg.66_172250 JE.Lundberg.69_241418 JE.Lundberg.93_681415 JE.Soil.124_693472 JE.Soil.128_1106085 JE.Soil.12_309266 JE.Soil.136_58589 JE.Soil.136_633028 JE.Soil.144_2356146 JE.Soil.16_1278102 JE.Soil.184_1465480 JE.Soil.188_867373 JE.Soil.192_640913 JE.Soil.196_1290801 JE.Soil.200_694470 JE.Soil.208_643995 JE.Soil.208_1205160 JE.Soil.212_1453477 JE.Soil.216_1523053 JE.Soil.224_789318 JE.Soil.224_1955975 JE.Soil.224_2043332 JE.Soil.228_1376543 JE.Soil.232_772223 JE.Soil.236_1516216 JE.Soil.240_1757731 JE.Soil.248_548663 JE.Soil.248_1518608 JE.Soil.24_279231 JE.Soil.24_1128964 JE.Soil.260_388301 JE.Soil.260_641659 JE.Soil.260_1162647 JE.Soil.260_1453198 JE.Soil.260_2020173 JE.Soil.264_556655 JE.Soil.268_89271 JE.Soil.272_933175 JE.Soil.284_754717 JE.Soil.288_1700516 JE.Soil.300_294190 JE.Soil.308_413928 JE.Soil.312_1361686 JE.Soil.36_746259 JE.Soil.36_912578 JE.Soil.36_1130128 JE.Soil.40_2502895 JE.Soil.44_2833841 JE.Soil.48_2176068 JE.Soil.48_2437345 JE.Soil.52_1199974 JE.Soil.60_1537145 JE.Soil.64_301479 JE.Soil.72_470885 JE.Soil.72_1017140 JE.Soil.76_1884784 JE.Soil.80_2308773 JE.Soil.80_2308845 JE.Soil.88_809393 JE.Soil.92_1910419 JE.Soil.96_772983 JE.Lundberg.108_2009943 JE.Lundberg.138_343620 JE.Lundberg.141_308405 JE.Lundberg.144_70551 JE.Lundberg.147_1280967 JE.Lundberg.150_984797 JE.Lundberg.153_1391379 JE.Lundberg.168_33493 JE.Lundberg.171_291274 JE.Lundberg.174_1038953 JE.Lundberg.174_1039125 JE.Lundberg.177_900675 JE.Lundberg.180_1479191 JE.Lundberg.180_1479428 JE.Lundberg.183_138242 JE.Lundberg.192_1171901 JE.Lundberg.45_836220 JE.Lundberg.57_511581 JE.Lundberg.9_989170 JE.Soil.120_713880 JE.Soil.128_1056630 JE.Soil.136_781570 JE.Soil.136_1223555 JE.Soil.144_224992 JE.Soil.144_467587 JE.Soil.184_1056310 JE.Soil.188_561544 JE.Soil.196_847772 JE.Soil.196_927509 JE.Soil.196_1640649 JE.Soil.196_1803422 JE.Soil.204_620556 JE.Soil.204_1830083 JE.Soil.212_45115 JE.Soil.212_88191 JE.Soil.216_1900148 JE.Soil.220_22835 JE.Soil.220_186525 JE.Soil.224_145678 JE.Soil.228_555591 JE.Soil.236_795717 JE.Soil.240_52089 JE.Soil.248_424172 JE.Soil.248_1248576 JE.Soil.24_452108 JE.Soil.252_1328096 JE.Soil.252_1370887 JE.Soil.256_29968 JE.Soil.256_66285 JE.Soil.264_1398337 JE.Soil.268_689589 JE.Soil.272_934311 JE.Soil.276_1356078 JE.Soil.284_5166 JE.Soil.284_5209 JE.Soil.28_1171591 JE.Soil.296_251626 JE.Soil.296_1213494 JE.Soil.308_190586 JE.Soil.36_843411 JE.Soil.40_1403645 JE.Soil.52_420761 JE.Soil.52_879340 JE.Soil.56_693309 JE.Soil.56_812549 JE.Soil.76_10141 JE.Soil.80_945511 JE.Soil.80_2357592 JE.Soil.88_693119 JE.Soil.92_542263 JE.Soil.92_921940 JE.Lundberg.114_884857 JE.Lundberg.117_1199319 JE.Lundberg.12_1832557 JE.Lundberg.135_252981 JE.Lundberg.138_554063 JE.Lundberg.138_681595 JE.Lundberg.159_79551 JE.Lundberg.159_1628558 JE.Lundberg.15_1607288 JE.Lundberg.174_614107 JE.Lundberg.189_617682 JE.Lundberg.27_1352915 JE.Lundberg.33_53901 JE.Lundberg.33_125045 JE.Lundberg.33_141432 JE.Lundberg.33_904591 JE.Lundberg.3_1850376 JE.Lundberg.75_555145 JE.Lundberg.78_85425 JE.Lundberg.78_115111 JE.Lundberg.84_1099593 JE.Lundberg.84_1357016 JE.Lundberg.87_1648182 JE.Lundberg.87_1648242 JE.Soil.112_445563 JE.Soil.116_675825 JE.Soil.12_824395 JE.Soil.12_2246834 JE.Soil.136_1190616 JE.Soil.16_1243185 JE.Soil.180_1586561 JE.Soil.184_482404 JE.Soil.192_270120 JE.Soil.192_270419 JE.Soil.192_270454 JE.Soil.192_691748 JE.Soil.196_1271812 JE.Soil.208_344117 JE.Soil.208_1224271 JE.Soil.208_1224904 JE.Soil.212_15639 JE.Soil.224_288530 JE.Soil.232_479308 JE.Soil.236_1958630 JE.Soil.260_1573366 JE.Soil.264_781872 JE.Soil.276_1348332 JE.Soil.28_1994388 JE.Soil.296_988288 JE.Soil.296_1539586 JE.Soil.312_1629753 JE.Soil.316_20907 JE.Soil.316_1167367 JE.Soil.32_1398237 JE.Soil.44_2088054 JE.Soil.56_783577 JE.Soil.60_1128994 JE.Soil.60_1891499 JE.Soil.64_24882 JE.Soil.64_545880 JE.Soil.64_1192975 JE.Soil.68_1289727 JE.Soil.72_900027 JE.Soil.72_1402197 JE.Soil.76_1446441 JE.Soil.88_1703204 JE.Soil.8_1907419 JE.Soil.92_98483 JE.Soil.92_1140087 JE.Soil.92_2339248 JE.Soil.96_180430 JE.Lundberg.162_416467 JE.Lundberg.162_779986 JE.Lundberg.177_1046764 JE.Lundberg.177_1085356 JE.Lundberg.177_1292111 JE.Lundberg.189_1558805 JE.Lundberg.192_2524064 JE.Lundberg.36_838295 JE.Lundberg.60_458433 JE.Lundberg.78_1072775 JE.Lundberg.84_1427717 JE.Lundberg.90_295317 JE.Lundberg.93_1226903 JE.Lundberg.93_1870968 JE.Lundberg.9_257775 JE.Lundberg.9_1490190 JE.Soil.100_338093 JE.Soil.120_2650 JE.Soil.124_710676 JE.Soil.124_1494195 JE.Soil.124_1779290 JE.Soil.12_290585 JE.Soil.144_1953611 JE.Soil.16_1969495 JE.Soil.180_2331186 JE.Soil.180_2795789 JE.Soil.184_1132648 JE.Soil.192_328339 JE.Soil.200_1689967 JE.Soil.208_41980 JE.Soil.208_1040210 JE.Soil.208_1056995 JE.Soil.212_1388820 JE.Soil.212_2586294 JE.Soil.220_672480 JE.Soil.224_259981 JE.Soil.224_1707540 JE.Soil.236_202535 JE.Soil.244_809167 JE.Soil.244_1325774 JE.Soil.264_1144021 JE.Soil.268_1537596 JE.Soil.272_530196 JE.Soil.280_1504369 JE.Soil.280_2638974 JE.Soil.296_1475464 JE.Soil.300_819123 JE.Soil.312_1538314 JE.Soil.36_1784069 JE.Soil.36_1809107 JE.Soil.40_2683081 JE.Soil.44_777112 JE.Soil.48_2207785 JE.Soil.48_2653640 JE.Soil.52_19261 JE.Soil.52_465231 JE.Soil.56_1922705 JE.Soil.60_831411 JE.Soil.60_849008 JE.Soil.64_996172 JE.Soil.68_1154638 JE.Soil.72_1175242 JE.Soil.76_60574 JE.Soil.80_2083362 JE.Soil.84_1154071 JE.Soil.88_2216956 JE.Soil.8_1318694 JE.Soil.8_2038125 JE.Soil.92_599121 JE.Soil.96_1495138 JE.Soil.96_1922401 JE.Lundberg.129_644807 JE.Lundberg.141_926649 JE.Lundberg.150_1687094 JE.Lundberg.153_1904338 JE.Lundberg.159_1689571 JE.Lundberg.15_1494867 JE.Lundberg.162_885174 JE.Lundberg.165_1361005 JE.Lundberg.168_1548686 JE.Lundberg.174_533988 JE.Lundberg.177_189054 JE.Lundberg.189_616787 JE.Lundberg.18_1464963 JE.Lundberg.78_1077374 JE.Lundberg.90_245867 JE.Lundberg.90_791072 JE.Lundberg.96_396664 JE.Soil.104_11658 JE.Soil.104_48081 JE.Soil.104_129664 JE.Soil.104_552020 JE.Soil.116_1439962 JE.Soil.12_1874001 JE.Soil.136_977145 JE.Soil.16_490477 JE.Soil.16_965742 JE.Soil.16_1967705 JE.Soil.180_1369883 JE.Soil.184_1178949 JE.Soil.188_916399 JE.Soil.188_1842838 JE.Soil.204_602115 JE.Soil.204_1826057 JE.Soil.212_1338627 JE.Soil.224_505350 JE.Soil.244_753053 JE.Soil.248_377419 JE.Soil.24_2918041 JE.Soil.24_2955411 JE.Soil.252_891945 JE.Soil.252_1219082 JE.Soil.268_1128590 JE.Soil.276_297388 JE.Soil.276_372109 JE.Soil.276_2209175 JE.Soil.276_2210685 JE.Soil.288_1936767 JE.Soil.28_546760 JE.Soil.296_858829 JE.Soil.308_702258 JE.Soil.316_1218142 JE.Soil.320_1051717 JE.Soil.40_2036771 JE.Soil.40_2998477 JE.Soil.48_3352314 JE.Soil.48_3432064 JE.Soil.48_3474252 JE.Soil.52_614604 JE.Soil.56_1049852 JE.Soil.56_1078836 JE.Soil.60_1624044 JE.Soil.68_887648 JE.Soil.68_1962383 JE.Soil.72_420308 JE.Soil.72_1356316 JE.Soil.76_1395012 JE.Soil.76_2373013 JE.Soil.80_163767 JE.Soil.80_169226 JE.Soil.84_3363270 JE.Soil.92_1499381 JE.Lundberg.108_1562936 JE.Lundberg.12_1414108 JE.Lundberg.132_510833 JE.Lundberg.138_922704 JE.Lundberg.159_1387317 JE.Lundberg.15_305455 JE.Lundberg.171_738242 JE.Lundberg.177_536475 JE.Lundberg.177_913655 JE.Lundberg.177_1220447 JE.Lundberg.183_524943 JE.Lundberg.36_611777 JE.Lundberg.42_1427191 JE.Lundberg.6_171388 JE.Lundberg.81_1385073 JE.Lundberg.84_523375 JE.Lundberg.93_2056392 JE.Soil.104_1440372 JE.Soil.104_1445973 JE.Soil.104_1840797 JE.Soil.116_991539 JE.Soil.124_560625 JE.Soil.136_1823120 JE.Soil.16_1141201 JE.Soil.180_2548902 JE.Soil.184_861877 JE.Soil.184_1208028 JE.Soil.184_1437134 JE.Soil.184_1511408 JE.Soil.200_115230 JE.Soil.200_1879383 JE.Soil.20_2671567 JE.Soil.220_1746937 JE.Soil.236_1150409 JE.Soil.240_2024834 JE.Soil.244_590561 JE.Soil.24_2961059 JE.Soil.24_2961149 JE.Soil.252_1043611 JE.Soil.260_377816 JE.Soil.268_1846198 JE.Soil.276_555607 JE.Soil.280_121296 JE.Soil.284_106624 JE.Soil.288_1070880 JE.Soil.28_3113781 JE.Soil.312_229056 JE.Soil.312_229132 JE.Soil.312_715589 JE.Soil.312_1175850 JE.Soil.320_1392399 JE.Soil.40_2168125 JE.Soil.40_2814913 JE.Soil.44_3309614 JE.Soil.48_2511889 JE.Soil.48_2512006 JE.Soil.48_2921456 JE.Soil.56_1141753 JE.Soil.60_1469505 JE.Soil.64_1233370 JE.Soil.68_1885048 JE.Soil.80_2183016 JE.Soil.80_2206306 JE.Soil.84_2660918 JE.Soil.84_2684501 JE.Soil.88_517890 JE.Soil.88_844908 JE.Soil.92_884032 JE.Soil.92_1699162 JE.Soil.96_868717 JE.Lundberg.108_126484 JE.Lundberg.111_947153 JE.Lundberg.117_161730 JE.Lundberg.120_1823145 JE.Lundberg.129_47093 JE.Lundberg.138_734564 JE.Lundberg.147_697633 JE.Lundberg.180_333372 JE.Lundberg.192_661585 JE.Lundberg.21_311417 JE.Lundberg.3_2909725 JE.Lundberg.54_313886 JE.Lundberg.60_2228338 JE.Lundberg.78_698995 JE.Soil.100_231923 JE.Soil.100_711371 JE.Soil.116_209800 JE.Soil.116_905261 JE.Soil.128_233941 JE.Soil.12_522609 JE.Soil.136_1933888 JE.Soil.184_465493 JE.Soil.184_517865 JE.Soil.184_1841291 JE.Soil.192_11544 JE.Soil.192_207701 JE.Soil.200_1661565 JE.Soil.200_2109718 JE.Soil.204_300796 JE.Soil.212_3978 JE.Soil.212_990001 JE.Soil.212_1175031 JE.Soil.216_1462668 JE.Soil.224_1207013 JE.Soil.228_295950 JE.Soil.236_1800503 JE.Soil.244_931763 JE.Soil.248_1205672 JE.Soil.248_1508793 JE.Soil.252_410565 JE.Soil.256_417726 JE.Soil.256_1200346 JE.Soil.260_245663 JE.Soil.264_490260 JE.Soil.264_1199665 JE.Soil.268_1119649 JE.Soil.268_1132770 JE.Soil.268_1199467 JE.Soil.268_1727614 JE.Soil.272_296067 JE.Soil.284_1759931 JE.Soil.288_635504 JE.Soil.308_597803 JE.Soil.312_1799368 JE.Soil.36_385053 JE.Soil.40_464564 JE.Soil.48_134703 JE.Soil.48_612866 JE.Soil.4_276575 JE.Soil.4_1846037 JE.Soil.52_694192 JE.Soil.56_465904 JE.Soil.60_541096 JE.Soil.68_1814712 JE.Soil.72_2419653 JE.Soil.76_313716 JE.Soil.80_1055728 JE.Soil.8_671971 JE.Soil.92_2392656 JE.Soil.96_400998 JE.Lundberg.114_1150666 JE.Lundberg.132_1105371 JE.Lundberg.138_96148 JE.Lundberg.141_343771 JE.Lundberg.150_1090226 JE.Lundberg.156_1525001 JE.Lundberg.162_1144803 JE.Lundberg.168_191717 JE.Lundberg.177_4274 JE.Lundberg.177_228610 JE.Lundberg.177_978440 JE.Lundberg.18_1609547 JE.Lundberg.192_2516085 JE.Lundberg.27_814923 JE.Lundberg.36_1136955 JE.Lundberg.3_317463 JE.Lundberg.42_665277 JE.Lundberg.54_1902360 JE.Lundberg.57_1642322 JE.Lundberg.6_485773 JE.Lundberg.75_200838 JE.Lundberg.78_1711909 JE.Lundberg.81_2071528 JE.Lundberg.87_849399 JE.Soil.124_880656 JE.Soil.124_880857 JE.Soil.124_2027002 JE.Soil.12_879584 JE.Soil.12_1844729 JE.Soil.144_1243485 JE.Soil.144_3356255 JE.Soil.192_1316982 JE.Soil.196_302862 JE.Soil.200_864420 JE.Soil.200_2086349 JE.Soil.204_2000006 JE.Soil.20_805281 JE.Soil.216_130296 JE.Soil.216_981866 JE.Soil.220_660397 JE.Soil.220_1468072 JE.Soil.236_236770 JE.Soil.240_1874405 JE.Soil.248_698372 JE.Soil.248_698514 JE.Soil.248_1681465 JE.Soil.252_1116007 JE.Soil.272_1753520 JE.Soil.272_1873465 JE.Soil.276_2504710 JE.Soil.276_2504932 JE.Soil.300_303958 JE.Soil.304_597335 JE.Soil.312_1499251 JE.Soil.32_1324904 JE.Soil.36_187658 JE.Soil.44_1226544 JE.Soil.48_965027 JE.Soil.56_606570 JE.Soil.56_625880 JE.Soil.56_943959 JE.Soil.56_1283527 JE.Soil.72_1753811 JE.Soil.76_1423536 JE.Soil.80_1507205 JE.Soil.84_1308185 JE.Soil.84_2930637 JE.Soil.84_3124458 JE.Soil.84_3409013 JE.Lundberg.126_878185 JE.Lundberg.138_737054 JE.Lundberg.150_485098 JE.Lundberg.153_294262 JE.Lundberg.156_392941 JE.Lundberg.189_1226524 JE.Lundberg.18_414561 JE.Lundberg.33_227177 JE.Lundberg.36_1659843 JE.Lundberg.39_456754 JE.Lundberg.39_735661 JE.Lundberg.45_563774 JE.Lundberg.54_190611 JE.Lundberg.54_628788 JE.Lundberg.60_165322 JE.Lundberg.81_830399 JE.Soil.108_293982 JE.Soil.108_456435 JE.Soil.116_1203147 JE.Soil.120_346489 JE.Soil.124_859045 JE.Soil.136_1414226 JE.Soil.180_1527884 JE.Soil.184_708346 JE.Soil.188_1231328 JE.Soil.192_826716 JE.Soil.196_1838049 JE.Soil.196_2028328 JE.Soil.196_2028813 JE.Soil.200_2186313 JE.Soil.208_555682 JE.Soil.20_1819927 JE.Soil.212_1909440 JE.Soil.216_1110909 JE.Soil.220_917032 JE.Soil.220_998478 JE.Soil.224_480102 JE.Soil.224_835746 JE.Soil.228_191380 JE.Soil.228_1723466 JE.Soil.232_1197672 JE.Soil.236_803263 JE.Soil.236_1098976 JE.Soil.236_1410585 JE.Soil.236_1648331 JE.Soil.240_589157 JE.Soil.244_1973255 JE.Soil.248_1260884 JE.Soil.252_806454 JE.Soil.268_1179154 JE.Soil.272_1707076 JE.Soil.280_660748 JE.Soil.288_1406612 JE.Soil.28_2189366 JE.Soil.300_1205890 JE.Soil.308_851621 JE.Soil.308_1074288 JE.Soil.312_1785719 JE.Soil.312_1786183 JE.Soil.32_1055357 JE.Soil.32_1526764 JE.Soil.36_1075792 JE.Soil.40_2928966 JE.Soil.4_268334 JE.Soil.56_858433 JE.Soil.60_1704005 JE.Soil.72_433289 JE.Soil.88_1637260 JE.Soil.96_1087351 JE.Lundberg.126_994478 JE.Lundberg.156_545159 JE.Lundberg.156_545369 JE.Lundberg.156_1286085 JE.Lundberg.159_1645054 JE.Lundberg.162_1229913 JE.Lundberg.165_228604 JE.Lundberg.168_69106 JE.Lundberg.177_974982 JE.Lundberg.30_622156 JE.Lundberg.33_943064 JE.Lundberg.3_1399574 JE.Lundberg.57_1622061 JE.Lundberg.78_4303 JE.Lundberg.81_1304967 JE.Lundberg.81_1948763 JE.Lundberg.84_561652 JE.Lundberg.87_1818642 JE.Soil.120_426875 JE.Soil.124_784546 JE.Soil.12_2165320 JE.Soil.136_212741 JE.Soil.136_603362 JE.Soil.16_507263 JE.Soil.188_709707 JE.Soil.188_919462 JE.Soil.196_1299262 JE.Soil.204_727896 JE.Soil.204_1556925 JE.Soil.208_1171217 JE.Soil.20_380702 JE.Soil.212_1831122 JE.Soil.212_2660357 JE.Soil.216_587380 JE.Soil.220_729196 JE.Soil.220_1735847 JE.Soil.232_1625041 JE.Soil.240_816481 JE.Soil.244_600238 JE.Soil.252_144083 JE.Soil.264_27341 JE.Soil.276_835635 JE.Soil.284_2649549 JE.Soil.288_273684 JE.Soil.288_2065531 JE.Soil.28_1684697 JE.Soil.296_123999 JE.Soil.296_1300308 JE.Soil.316_120070 JE.Soil.316_239332 JE.Soil.320_1634092 JE.Soil.40_1082764 JE.Soil.44_2277620 JE.Soil.48_1181302 JE.Soil.4_1062474 JE.Soil.4_2071852 JE.Soil.56_1559659 JE.Soil.60_1312839 JE.Soil.64_1160351 JE.Soil.68_2332853 JE.Soil.68_2433962 JE.Soil.72_2009738 JE.Soil.72_2407543 JE.Soil.76_2002627 JE.Soil.80_2267477 JE.Soil.88_371197 JE.Soil.92_1598041 JE.Soil.96_252234 JE.Soil.96_1656823 JE.Lundberg.120_195954 JE.Lundberg.129_988727 JE.Lundberg.129_1305397 JE.Lundberg.132_815276 JE.Lundberg.138_214927 JE.Lundberg.150_877503 JE.Lundberg.153_750917 JE.Lundberg.153_1128743 JE.Lundberg.153_1181067 JE.Lundberg.156_1849896 JE.Lundberg.15_416678 JE.Lundberg.168_1118026 JE.Lundberg.171_511457 JE.Lundberg.171_1407788 JE.Lundberg.171_1974029 JE.Lundberg.177_1335113 JE.Lundberg.183_1121870 JE.Lundberg.192_1436485 JE.Lundberg.21_1999986 JE.Lundberg.30_556615 JE.Lundberg.39_143792 JE.Lundberg.57_358156 JE.Lundberg.63_1223541 JE.Lundberg.63_2018910 JE.Lundberg.78_1655268 JE.Lundberg.81_1470891 JE.Lundberg.90_385163 JE.Lundberg.93_4234 JE.Lundberg.93_2019588 JE.Lundberg.93_2056126 JE.Lundberg.96_322854 JE.Lundberg.96_1359510 JE.Lundberg.96_1845861 JE.Soil.128_897894 JE.Soil.12_6215 JE.Soil.12_76970 JE.Soil.136_273765 JE.Soil.136_904261 JE.Soil.16_2432244 JE.Soil.184_131832 JE.Soil.188_32794 JE.Soil.196_798269 JE.Soil.196_1020585 JE.Soil.208_301643 JE.Soil.220_1868636 JE.Soil.224_530628 JE.Soil.244_1355452 JE.Soil.244_2146983 JE.Soil.248_507238 JE.Soil.252_681939 JE.Soil.288_712606 JE.Soil.28_1351580 JE.Soil.40_2882517 JE.Soil.44_1877309 JE.Soil.52_507307 JE.Soil.52_1155031 JE.Soil.56_931363 JE.Soil.60_203853 JE.Soil.64_154597 JE.Soil.64_266641 JE.Soil.64_279292 JE.Soil.64_1206555 JE.Soil.80_891712 JE.Soil.80_1124693 JE.Soil.84_1106280 JE.Soil.84_2986311 JE.Soil.84_3476024 JE.Soil.96_261706 JE.Lundberg.117_354540 JE.Lundberg.117_726878 JE.Lundberg.117_1105942 JE.Lundberg.117_1331012 JE.Lundberg.117_1993596 JE.Lundberg.120_736569 JE.Lundberg.120_851822 JE.Lundberg.120_1171539 JE.Lundberg.120_1423544 JE.Lundberg.120_1785252 JE.Lundberg.120_1852384 JE.Lundberg.120_1939351 JE.Lundberg.120_1944250 JE.Lundberg.123_964131 JE.Lundberg.141_1003326 JE.Lundberg.141_1121197 JE.Lundberg.144_151046 JE.Lundberg.144_483427 JE.Lundberg.144_548473 JE.Lundberg.144_1519930 JE.Lundberg.150_319481 JE.Lundberg.165_1288831 JE.Lundberg.165_1294641 JE.Lundberg.168_108841 JE.Lundberg.168_522149 JE.Lundberg.168_1149441 JE.Lundberg.168_1388852 JE.Lundberg.171_1473432 JE.Lundberg.174_818186 JE.Lundberg.192_516085 JE.Lundberg.192_1700765 JE.Lundberg.21_1280360 JE.Lundberg.21_1288800 JE.Lundberg.21_1297717 JE.Lundberg.21_1768513 JE.Lundberg.24_159317 JE.Lundberg.24_616473 JE.Lundberg.24_721300 JE.Lundberg.24_1380126 JE.Lundberg.24_1380550 JE.Lundberg.24_1587220 JE.Lundberg.3_806617 JE.Lundberg.3_1121446 JE.Lundberg.3_1731863 JE.Lundberg.3_1908263 JE.Lundberg.3_2142204 JE.Lundberg.3_2599435 JE.Lundberg.51_2566244 JE.Lundberg.54_722784 JE.Lundberg.69_530566 JE.Lundberg.69_575285 JE.Lundberg.69_965764 JE.Lundberg.69_1106520 JE.Lundberg.69_1264022 JE.Lundberg.69_1308386 JE.Lundberg.6_1599883 JE.Lundberg.6_2302225 JE.Lundberg.72_119868 JE.Lundberg.72_401678 JE.Lundberg.72_804480 JE.Lundberg.72_1159347 JE.Lundberg.75_2214947 JE.Lundberg.78_1756841 JE.Lundberg.93_76876 JE.Lundberg.93_868648 JE.Lundberg.96_975201 JE.Lundberg.99_961992 JE.Lundberg.99_2248094 JE.Lundberg.150_1536115 JE.Lundberg.150_1536403 JE.Lundberg.153_778794 JE.Lundberg.159_1153328 JE.Lundberg.162_661255 JE.Lundberg.177_911607 JE.Lundberg.183_1211300 JE.Lundberg.192_1086349 JE.Lundberg.21_742253 JE.Lundberg.24_203758 JE.Lundberg.27_2072138 JE.Lundberg.36_1706007 JE.Lundberg.36_2010883 JE.Lundberg.6_1447204 JE.Soil.108_589643 JE.Soil.128_1005098 JE.Soil.136_1576515 JE.Soil.136_1905268 JE.Soil.16_690661 JE.Soil.184_674747 JE.Soil.192_533460 JE.Soil.192_908786 JE.Soil.200_896814 JE.Soil.200_896818 JE.Soil.204_525935 JE.Soil.208_1289134 JE.Soil.20_2099818 JE.Soil.212_934154 JE.Soil.216_536091 JE.Soil.228_668702 JE.Soil.228_723749 JE.Soil.232_595732 JE.Soil.232_628509 JE.Soil.248_1238048 JE.Soil.248_1297580 JE.Soil.24_537182 JE.Soil.252_519830 JE.Soil.272_659788 JE.Soil.272_1310243 JE.Soil.276_2317351 JE.Soil.280_2409304 JE.Soil.28_1008053 JE.Soil.296_1261811 JE.Soil.300_673127 JE.Soil.300_879466 JE.Soil.316_698214 JE.Soil.32_1084894 JE.Soil.36_392381 JE.Soil.40_727616 JE.Soil.44_1855365 JE.Soil.48_1425671 JE.Soil.48_1649759 JE.Soil.48_1897230 JE.Soil.52_253511 JE.Soil.56_659653 JE.Soil.56_1014621 JE.Soil.56_1540458 JE.Soil.64_919020 JE.Soil.72_1324730 JE.Soil.76_1496907 JE.Soil.76_2759125 JE.Soil.80_635287 JE.Soil.88_710412 JE.Soil.88_1854032 JE.Soil.92_521586 JE.Soil.92_521695 JE.Soil.92_973174 JE.Soil.96_1152383 JE.Lundberg.132_285865 JE.Lundberg.150_1352060 JE.Lundberg.159_643525 JE.Lundberg.162_641173 JE.Lundberg.165_1170934 JE.Lundberg.168_69499 JE.Lundberg.171_1976583 JE.Lundberg.177_1388313 JE.Lundberg.33_145763 JE.Lundberg.33_641125 JE.Lundberg.33_643051 JE.Lundberg.54_727107 JE.Lundberg.63_127446 JE.Lundberg.6_923757 JE.Lundberg.6_1315481 JE.Lundberg.72_327579 JE.Lundberg.96_1117803 JE.Soil.104_459908 JE.Soil.112_330722 JE.Soil.112_330944 JE.Soil.112_465536 JE.Soil.116_1794117 JE.Soil.124_1203527 JE.Soil.124_2160793 JE.Soil.144_2106922 JE.Soil.16_2273926 JE.Soil.16_2498140 JE.Soil.180_2676073 JE.Soil.184_778510 JE.Soil.184_1087570 JE.Soil.188_1185006 JE.Soil.192_1180718 JE.Soil.200_704166 JE.Soil.200_1191779 JE.Soil.200_1779072 JE.Soil.204_1236848 JE.Soil.208_966112 JE.Soil.20_821862 JE.Soil.20_1774653 JE.Soil.212_2086699 JE.Soil.224_46518 JE.Soil.224_2045785 JE.Soil.232_2021161 JE.Soil.236_550984 JE.Soil.248_1342940 JE.Soil.268_1730181 JE.Soil.280_1208673 JE.Soil.280_1208709 JE.Soil.280_1510395 JE.Soil.288_787217 JE.Soil.288_1308167 JE.Soil.28_2698808 JE.Soil.300_800176 JE.Soil.316_209901 JE.Soil.48_752937 JE.Soil.48_819950 JE.Soil.52_962097 JE.Soil.52_962327 JE.Soil.56_144490 JE.Soil.56_1317350 JE.Soil.60_998188 JE.Soil.60_1971143 JE.Soil.64_1275886 JE.Soil.72_745340 JE.Soil.76_579260 JE.Soil.80_216500 JE.Soil.80_2165598 JE.Soil.92_2240878 JE.Lundberg.156_327674 JE.Lundberg.177_393298 JE.Lundberg.180_760231 JE.Lundberg.18_338422 JE.Lundberg.18_659971 JE.Lundberg.30_1625066 JE.Lundberg.48_1411643 JE.Lundberg.75_2179694 JE.Lundberg.81_275824 JE.Lundberg.84_535317 JE.Lundberg.87_1411347 JE.Soil.128_372453 JE.Soil.180_1658603 JE.Soil.188_216925 JE.Soil.192_80098 JE.Soil.192_139419 JE.Soil.192_372381 JE.Soil.200_272885 JE.Soil.200_2054566 JE.Soil.208_849700 JE.Soil.212_1532270 JE.Soil.212_2523867 JE.Soil.212_2708658 JE.Soil.212_2708767 JE.Soil.216_784303 JE.Soil.220_1485897 JE.Soil.224_275917 JE.Soil.224_1700803 JE.Soil.224_2156676 JE.Soil.228_1657177 JE.Soil.232_2162895 JE.Soil.232_2163011 JE.Soil.240_182416 JE.Soil.240_182573 JE.Soil.240_1209740 JE.Soil.244_2296028 JE.Soil.256_776522 JE.Soil.256_840633 JE.Soil.256_841028 JE.Soil.256_1701090 JE.Soil.260_791933 JE.Soil.260_1170303 JE.Soil.260_1762369 JE.Soil.264_1046849 JE.Soil.272_191302 JE.Soil.272_1800512 JE.Soil.28_717295 JE.Soil.28_4144854 JE.Soil.300_590021 JE.Soil.304_556339 JE.Soil.312_1599323 JE.Soil.312_1989682 JE.Soil.32_1060281 JE.Soil.32_1336992 JE.Soil.40_1311717 JE.Soil.44_563030 JE.Soil.44_1715795 JE.Soil.44_2580113 JE.Soil.44_2585555 JE.Soil.4_1117562 JE.Soil.60_1134968 JE.Soil.64_337646 JE.Soil.68_682376 JE.Soil.80_2393964 JE.Soil.88_169127 JE.Soil.8_922077 JE.Soil.8_1877758 JE.Soil.92_1408671 JE.Lundberg.120_25314 JE.Lundberg.138_628199 JE.Soil.108_1234839 JE.Soil.116_688576 JE.Soil.120_595827 JE.Soil.120_682588 JE.Soil.12_1543938 JE.Soil.12_2192660 JE.Soil.144_1433361 JE.Soil.16_1484538 JE.Soil.184_1407589 JE.Soil.200_1256016 JE.Soil.204_1556385 JE.Soil.204_1563738 JE.Soil.208_1128715 JE.Soil.208_1247666 JE.Soil.212_79589 JE.Soil.212_2505102 JE.Soil.220_1459195 JE.Soil.224_765480 JE.Soil.224_879187 JE.Soil.224_1227721 JE.Soil.244_1266567 JE.Soil.248_1871676 JE.Soil.248_1891009 JE.Soil.24_976567 JE.Soil.24_2441346 JE.Soil.252_1362004 JE.Soil.260_325096 JE.Soil.260_1518750 JE.Soil.264_1214475 JE.Soil.268_497111 JE.Soil.272_838960 JE.Soil.272_2126466 JE.Soil.276_305357 JE.Soil.276_924499 JE.Soil.280_822460 JE.Soil.284_2289620 JE.Soil.284_2436326 JE.Soil.296_418505 JE.Soil.312_775693 JE.Soil.316_522994 JE.Soil.320_2121697 JE.Soil.320_2828799 JE.Soil.36_188148 JE.Soil.36_355756 JE.Soil.36_739010 JE.Soil.44_1308635 JE.Soil.44_2984093 JE.Soil.48_766540 JE.Soil.48_1648590 JE.Soil.48_1963537 JE.Soil.56_142868 JE.Soil.60_855297 JE.Soil.60_1525793 JE.Soil.64_588516 JE.Soil.64_692468 JE.Soil.64_1045495 JE.Soil.84_231087 JE.Soil.88_1218078 JE.Soil.88_1649640 JE.Soil.8_1945097 JE.Soil.8_2076928 JE.Soil.92_231170 JE.Soil.92_1891044 JE.Soil.96_1084050 JE.Soil.96_1465821 JE.Soil.96_1750505 JE.Lundberg.153_1201090 JE.Lundberg.156_481791 JE.Lundberg.171_113667 JE.Lundberg.171_113867 JE.Lundberg.174_1000847 JE.Lundberg.174_1097793 JE.Lundberg.177_1022768 JE.Lundberg.189_367654 JE.Lundberg.42_1743390 JE.Lundberg.51_792823 JE.Lundberg.81_276893 JE.Lundberg.81_914097 JE.Lundberg.81_1442367 JE.Lundberg.84_317598 JE.Lundberg.84_1027670 JE.Lundberg.93_1747341 JE.Soil.116_1225594 JE.Soil.124_1570925 JE.Soil.12_380938 JE.Soil.12_2196026 JE.Soil.144_454182 JE.Soil.144_2785148 JE.Soil.16_146870 JE.Soil.180_2030214 JE.Soil.180_2114720 JE.Soil.184_1711681 JE.Soil.192_161050 JE.Soil.192_937174 JE.Soil.196_246052 JE.Soil.200_1935608 JE.Soil.20_679885 JE.Soil.20_680045 JE.Soil.20_1250437 JE.Soil.212_257741 JE.Soil.216_241871 JE.Soil.216_285816 JE.Soil.216_1869587 JE.Soil.244_2245672 JE.Soil.248_1886924 JE.Soil.252_1174097 JE.Soil.256_1151901 JE.Soil.260_157266 JE.Soil.268_1006292 JE.Soil.276_1057505 JE.Soil.276_2024464 JE.Soil.276_2310209 JE.Soil.284_582020 JE.Soil.288_2160685 JE.Soil.296_165356 JE.Soil.304_1030351 JE.Soil.308_615568 JE.Soil.316_112770 JE.Soil.32_1249550 JE.Soil.36_140277 JE.Soil.36_1526643 JE.Soil.60_885632 JE.Soil.72_1913785 JE.Soil.76_511439 JE.Soil.80_965695 JE.Soil.80_2182800 JE.Soil.80_2183027 JE.Soil.84_2310347 JE.Soil.84_3017407 JE.Soil.88_313297 JE.Soil.8_1504825 JE.Soil.92_191737 JE.Soil.92_344703 JE.Soil.96_636173 JE.Lundberg.102_1379531 JE.Lundberg.114_479365 JE.Lundberg.12_1508651 JE.Lundberg.180_262785 JE.Lundberg.30_1669159 JE.Lundberg.30_1760255 JE.Lundberg.33_279059 JE.Lundberg.33_856644 JE.Lundberg.93_1439945 JE.Lundberg.96_1208160 JE.Lundberg.9_1309207 JE.Soil.116_2169888 JE.Soil.128_838322 JE.Soil.136_1111735 JE.Soil.144_962734 JE.Soil.144_2851934 JE.Soil.180_741183 JE.Soil.180_1258785 JE.Soil.180_1259501 JE.Soil.188_999958 JE.Soil.192_293681 JE.Soil.196_442032 JE.Soil.196_861439 JE.Soil.196_1153434 JE.Soil.196_1406467 JE.Soil.196_1769180 JE.Soil.204_558201 JE.Soil.204_936741 JE.Soil.204_1819652 JE.Soil.208_192981 JE.Soil.208_485337 JE.Soil.20_491074 JE.Soil.212_222650 JE.Soil.220_2083426 JE.Soil.244_222450 JE.Soil.252_334452 JE.Soil.252_461819 JE.Soil.252_576266 JE.Soil.264_947450 JE.Soil.264_1615569 JE.Soil.268_430694 JE.Soil.268_2121027 JE.Soil.272_1188658 JE.Soil.272_2032214 JE.Soil.280_2249808 JE.Soil.284_2090478 JE.Soil.296_349641 JE.Soil.300_613273 JE.Soil.304_1204872 JE.Soil.304_1205085 JE.Soil.312_178505 JE.Soil.312_1032379 JE.Soil.36_1714430 JE.Soil.48_447700 JE.Soil.48_1760156 JE.Soil.4_2048757 JE.Soil.52_1449385 JE.Soil.56_1840771 JE.Soil.64_339468 JE.Soil.64_1066087 JE.Soil.64_1067427 JE.Soil.68_1286599 JE.Soil.76_712173 JE.Soil.80_2213727 JE.Soil.84_849263 JE.Soil.96_1288858 JE.Soil.96_1666604 JE.Lundberg.108_376021 JE.Lundberg.108_472952 JE.Lundberg.117_983787 JE.Lundberg.129_340831 JE.Lundberg.150_61951 JE.Lundberg.150_844420 JE.Lundberg.159_470690 JE.Lundberg.159_471001 JE.Lundberg.15_678333 JE.Lundberg.15_1563316 JE.Lundberg.162_36869 JE.Lundberg.162_37006 JE.Lundberg.165_1306769 JE.Lundberg.18_955284 JE.Lundberg.39_649984 JE.Lundberg.42_1725294 JE.Lundberg.42_1725331 JE.Lundberg.63_60322 JE.Lundberg.81_475500 JE.Lundberg.81_718548 JE.Lundberg.84_1272964 JE.Lundberg.84_1273237 JE.Lundberg.84_1273246 JE.Lundberg.87_57176 JE.Lundberg.96_1173062 JE.Lundberg.96_1665782 JE.Soil.124_829541 JE.Soil.124_1556399 JE.Soil.124_1556440 JE.Soil.128_463562 JE.Soil.12_1656188 JE.Soil.136_727368 JE.Soil.16_791117 JE.Soil.180_1655127 JE.Soil.184_1688159 JE.Soil.188_202816 JE.Soil.188_312235 JE.Soil.188_1587553 JE.Soil.192_1175829 JE.Soil.196_2003733 JE.Soil.204_23398 JE.Soil.204_508983 JE.Soil.208_53146 JE.Soil.212_1817531 JE.Soil.232_2179400 JE.Soil.236_2114665 JE.Soil.240_854188 JE.Soil.248_1103820 JE.Soil.24_2770660 JE.Soil.256_302593 JE.Soil.260_1106695 JE.Soil.268_1267937 JE.Soil.280_495034 JE.Soil.28_649612 JE.Soil.28_1788823 JE.Soil.296_1426154 JE.Soil.296_1426380 JE.Soil.296_1775484 JE.Soil.300_869193 JE.Soil.308_478361 JE.Soil.52_1778579 JE.Soil.56_1583878 JE.Soil.56_1715496 JE.Soil.64_761120 JE.Soil.72_445183 JE.Soil.80_1061906 JE.Soil.92_1703569 JE.Lundberg.102_1337517 JE.Lundberg.102_1414071 JE.Lundberg.102_1457393 JE.Lundberg.102_1517012 JE.Lundberg.114_768835 JE.Lundberg.114_1042765 JE.Lundberg.114_1159118 JE.Lundberg.117_353694 JE.Lundberg.117_354945 JE.Lundberg.117_1390669 JE.Lundberg.120_526155 JE.Lundberg.120_1429309 JE.Lundberg.120_1684433 JE.Lundberg.120_1879343 JE.Lundberg.123_387539 JE.Lundberg.123_1270353 JE.Lundberg.123_1707047 JE.Lundberg.126_1476499 JE.Lundberg.129_714465 JE.Lundberg.12_69822 JE.Lundberg.12_907464 JE.Lundberg.132_554360 JE.Lundberg.132_1264149 JE.Lundberg.138_1707272 JE.Lundberg.147_1739591 JE.Lundberg.147_1857571 JE.Lundberg.150_700625 JE.Lundberg.162_1170184 JE.Lundberg.162_1466845 JE.Lundberg.165_430980 JE.Lundberg.18_464078 JE.Lundberg.18_656115 JE.Lundberg.18_1306002 JE.Lundberg.18_1632597 JE.Lundberg.18_1828678 JE.Lundberg.18_1865403 JE.Lundberg.18_2138343 JE.Lundberg.21_726883 JE.Lundberg.21_851626 JE.Lundberg.21_955187 JE.Lundberg.21_1777683 JE.Lundberg.39_1289563 JE.Lundberg.3_1391923 JE.Lundberg.54_324194 JE.Lundberg.54_1041451 JE.Lundberg.54_1258067 JE.Lundberg.54_1458951 JE.Lundberg.57_1355854 JE.Lundberg.60_410343 JE.Lundberg.60_720439 JE.Lundberg.60_1755592 JE.Lundberg.63_1844531 JE.Lundberg.63_1910964 JE.Lundberg.66_1554001 JE.Lundberg.69_1061762 JE.Lundberg.69_2073315 JE.Lundberg.6_1287141 JE.Lundberg.6_1629651 JE.Lundberg.6_1821142 JE.Lundberg.6_2140437 JE.Lundberg.72_387435 JE.Lundberg.72_619221 JE.Lundberg.72_1827410 JE.Lundberg.81_363278 JE.Lundberg.99_1802214 JE.Lundberg.99_2419764 JE.Lundberg.9_1212314 JE.Lundberg.108_2369410 JE.Lundberg.120_442635 JE.Lundberg.120_608131 JE.Lundberg.123_4242 JE.Lundberg.123_1940914 JE.Lundberg.126_1041556 JE.Lundberg.12_1405442 JE.Lundberg.144_300544 JE.Lundberg.153_3338 JE.Lundberg.15_32018 JE.Lundberg.15_405684 JE.Lundberg.15_1976374 JE.Lundberg.162_592542 JE.Lundberg.162_592873 JE.Lundberg.171_1664771 JE.Lundberg.180_1577266 JE.Lundberg.192_654361 JE.Lundberg.21_360257 JE.Lundberg.36_85033 JE.Lundberg.51_634227 JE.Lundberg.51_1105880 JE.Lundberg.54_978933 JE.Lundberg.57_283820 JE.Lundberg.60_2075679 JE.Lundberg.63_152200 JE.Lundberg.81_1025032 JE.Lundberg.93_1509753 JE.Lundberg.99_2378810 JE.Soil.104_16406 JE.Soil.104_216989 JE.Soil.124_286068 JE.Soil.128_1142947 JE.Soil.12_1459247 JE.Soil.12_2135420 JE.Soil.136_1177808 JE.Soil.192_674389 JE.Soil.212_1265906 JE.Soil.212_1466741 JE.Soil.224_1247056 JE.Soil.240_240908 JE.Soil.248_519318 JE.Soil.248_1195058 JE.Soil.24_527486 JE.Soil.24_1156223 JE.Soil.256_879793 JE.Soil.264_1729025 JE.Soil.268_1569906 JE.Soil.280_1739522 JE.Soil.288_838629 JE.Soil.28_2527975 JE.Soil.300_581455 JE.Soil.300_972805 JE.Soil.300_1039182 JE.Soil.320_682102 JE.Soil.36_788546 JE.Soil.44_1969211 JE.Soil.4_1251000 JE.Soil.56_1429004 JE.Soil.56_1656931 JE.Soil.60_1476727 JE.Soil.72_777375 JE.Soil.72_866955 JE.Soil.72_1487253 JE.Soil.76_2191368 JE.Soil.80_9704 JE.Soil.88_1611462 JE.Soil.96_1519044 JE.Lundberg.150_1826331 JE.Lundberg.159_1506626 JE.Lundberg.165_4444 JE.Lundberg.168_1164666 JE.Lundberg.171_826644 JE.Lundberg.174_1234257 JE.Lundberg.18_867104 JE.Lundberg.54_142369 JE.Lundberg.87_1424705 JE.Soil.104_590263 JE.Soil.128_1639749 JE.Soil.136_267967 JE.Soil.16_2330199 JE.Soil.180_1107186 JE.Soil.184_1005373 JE.Soil.188_334134 JE.Soil.188_1296317 JE.Soil.188_1383880 JE.Soil.192_607576 JE.Soil.192_724274 JE.Soil.196_409902 JE.Soil.200_835738 JE.Soil.204_331274 JE.Soil.208_1220372 JE.Soil.212_1015287 JE.Soil.224_566207 JE.Soil.224_660163 JE.Soil.228_1073419 JE.Soil.232_2175027 JE.Soil.236_384927 JE.Soil.236_1491634 JE.Soil.236_2243430 JE.Soil.248_1135620 JE.Soil.24_400135 JE.Soil.252_868970 JE.Soil.252_1340659 JE.Soil.252_1526696 JE.Soil.252_1590615 JE.Soil.260_1195649 JE.Soil.260_1586232 JE.Soil.268_1223490 JE.Soil.272_1090149 JE.Soil.272_1415530 JE.Soil.272_1554034 JE.Soil.276_1586744 JE.Soil.284_1155002 JE.Soil.300_180619 JE.Soil.316_337463 JE.Soil.36_312541 JE.Soil.36_472358 JE.Soil.40_382784 JE.Soil.4_1828702 JE.Soil.56_688085 JE.Soil.60_2111576 JE.Soil.68_2305664 JE.Soil.72_1020865 JE.Soil.72_2653351 JE.Soil.84_1565826 JE.Soil.84_2475223 JE.Soil.88_1182267 JE.Soil.88_1184193 JE.Soil.8_479134 JE.Soil.8_532259 JE.Soil.8_2335912 JE.Soil.92_457604 JE.Soil.92_853841 JE.Soil.92_1545068 JE.Lundberg.120_265983 JE.Lundberg.126_115038 JE.Lundberg.12_1438456 JE.Lundberg.138_1026357 JE.Lundberg.138_1664098 JE.Lundberg.153_913924 JE.Lundberg.153_1497496 JE.Lundberg.156_1090263 JE.Lundberg.159_207841 JE.Lundberg.159_207983 JE.Lundberg.168_1150551 JE.Lundberg.36_2132733 JE.Lundberg.3_1323547 JE.Lundberg.57_570992 JE.Lundberg.57_2097555 JE.Lundberg.60_415983 JE.Lundberg.66_1798461 JE.Lundberg.6_400933 JE.Lundberg.6_1386923 JE.Lundberg.72_86188 JE.Lundberg.81_240974 JE.Lundberg.81_1695960 JE.Soil.104_1804343 JE.Soil.116_150412 JE.Soil.116_1914356 JE.Soil.12_1702675 JE.Soil.136_789939 JE.Soil.136_1504809 JE.Soil.136_1543932 JE.Soil.144_1917152 JE.Soil.16_1498631 JE.Soil.184_1053514 JE.Soil.192_453748 JE.Soil.200_1063858 JE.Soil.200_2192484 JE.Soil.208_1154300 JE.Soil.20_2207735 JE.Soil.224_828541 JE.Soil.224_1009161 JE.Soil.232_841639 JE.Soil.232_1072849 JE.Soil.232_1643096 JE.Soil.236_976567 JE.Soil.240_2053918 JE.Soil.248_1414919 JE.Soil.252_1013801 JE.Soil.252_1246199 JE.Soil.280_431606 JE.Soil.288_588764 JE.Soil.296_878896 JE.Soil.296_1364666 JE.Soil.300_1191879 JE.Soil.304_213603 JE.Soil.304_915288 JE.Soil.304_1309527 JE.Soil.312_2105728 JE.Soil.32_1476160 JE.Soil.44_1343427 JE.Soil.52_964855 JE.Soil.56_1369810 JE.Soil.64_1031000 JE.Soil.72_224378 JE.Soil.72_291193 JE.Soil.72_2353223 JE.Soil.76_237582 JE.Soil.84_2760392 JE.Soil.92_1222945 JE.Lundberg.123_747812 JE.Lundberg.150_325271 JE.Lundberg.162_47370 JE.Lundberg.162_424690 JE.Lundberg.177_1432591 JE.Lundberg.33_242491 JE.Lundberg.39_1823024 JE.Lundberg.78_785027 JE.Soil.112_1264543 JE.Soil.112_1264772 JE.Soil.120_1086585 JE.Soil.124_1905427 JE.Soil.12_1822410 JE.Soil.12_1827908 JE.Soil.144_255317 JE.Soil.144_255385 JE.Soil.144_605355 JE.Soil.16_1420435 JE.Soil.16_1420559 JE.Soil.184_223579 JE.Soil.184_1274941 JE.Soil.188_2016374 JE.Soil.196_1018145 JE.Soil.200_291516 JE.Soil.204_1322036 JE.Soil.208_96492 JE.Soil.208_488413 JE.Soil.216_535624 JE.Soil.224_1572171 JE.Soil.228_1207034 JE.Soil.228_1207116 JE.Soil.232_697976 JE.Soil.232_995692 JE.Soil.236_1280232 JE.Soil.244_813653 JE.Soil.248_1959966 JE.Soil.252_480186 JE.Soil.252_773579 JE.Soil.268_135353 JE.Soil.288_12337 JE.Soil.296_1520318 JE.Soil.300_658007 JE.Soil.304_542138 JE.Soil.304_1248102 JE.Soil.308_273911 JE.Soil.308_273945 JE.Soil.308_419223 JE.Soil.308_964680 JE.Soil.312_1941219 JE.Soil.316_394434 JE.Soil.320_283969 JE.Soil.40_1724621 JE.Soil.40_2505140 JE.Soil.44_3160822 JE.Soil.48_1499887 JE.Soil.48_2884101 JE.Soil.64_7628 JE.Soil.68_1823900 JE.Soil.76_988760 JE.Soil.80_152529 JE.Soil.80_1324653 JE.Soil.80_1907808 JE.Soil.84_2312338 JE.Soil.84_3291290 JE.Soil.88_1631077 JE.Soil.92_407426 JE.Soil.96_873002 JE.Lundberg.159_149773 JE.Lundberg.168_573802 JE.Lundberg.171_1737138 JE.Lundberg.177_333369 JE.Lundberg.177_435022 JE.Lundberg.177_1349142 JE.Lundberg.192_2312263 JE.Lundberg.78_875647 JE.Lundberg.81_1527204 JE.Lundberg.84_1183752 JE.Lundberg.84_1188337 JE.Lundberg.84_1188383 JE.Lundberg.90_1593319 JE.Soil.104_1397386 JE.Soil.112_1125907 JE.Soil.116_1171271 JE.Soil.128_780634 JE.Soil.128_1627096 JE.Soil.144_1115085 JE.Soil.184_881966 JE.Soil.184_1776357 JE.Soil.188_618952 JE.Soil.192_690692 JE.Soil.204_80305 JE.Soil.208_1203417 JE.Soil.224_235488 JE.Soil.224_1381238 JE.Soil.224_2153313 JE.Soil.228_1594722 JE.Soil.228_1595354 JE.Soil.236_460767 JE.Soil.244_224287 JE.Soil.244_444526 JE.Soil.244_1184923 JE.Soil.244_1451371 JE.Soil.248_1687237 JE.Soil.24_702272 JE.Soil.24_2564174 JE.Soil.252_103197 JE.Soil.256_358226 JE.Soil.260_310268 JE.Soil.260_677072 JE.Soil.260_1458624 JE.Soil.272_322130 JE.Soil.272_600272 JE.Soil.288_464664 JE.Soil.288_1764618 JE.Soil.296_944098 JE.Soil.300_49937 JE.Soil.312_83539 JE.Soil.44_571565 JE.Soil.44_2608103 JE.Soil.48_3137772 JE.Soil.4_979933 JE.Soil.52_713866 JE.Soil.52_734996 JE.Soil.52_1804686 JE.Soil.56_797532 JE.Soil.60_1575616 JE.Soil.60_2009385 JE.Soil.60_2136292 JE.Soil.72_1596107 JE.Soil.76_2224717 JE.Soil.92_497 JE.Soil.92_2084298 JE.Soil.96_1503028 JE.Soil.96_1894206 JE.Lundberg.129_1588826 JE.Lundberg.144_1369019 JE.Lundberg.156_829473 JE.Lundberg.159_676752 JE.Lundberg.15_1127246 JE.Lundberg.15_1848006 JE.Lundberg.162_3981 JE.Lundberg.174_853167 JE.Lundberg.192_413838 JE.Lundberg.36_1971348 JE.Lundberg.39_735829 JE.Lundberg.81_51026 JE.Lundberg.81_1147222 JE.Lundberg.87_1581263 JE.Lundberg.90_677545 JE.Soil.108_284578 JE.Soil.124_1816432 JE.Soil.136_476103 JE.Soil.136_1144635 JE.Soil.16_2233393 JE.Soil.184_1397938 JE.Soil.184_1492264 JE.Soil.188_224070 JE.Soil.188_1074408 JE.Soil.188_1513726 JE.Soil.192_87151 JE.Soil.200_1699301 JE.Soil.200_2204314 JE.Soil.204_116857 JE.Soil.204_199872 JE.Soil.204_908630 JE.Soil.212_1362121 JE.Soil.212_1459056 JE.Soil.212_2083012 JE.Soil.212_2083512 JE.Soil.216_691598 JE.Soil.216_1967291 JE.Soil.228_99458 JE.Soil.228_99503 JE.Soil.236_940134 JE.Soil.248_889943 JE.Soil.248_1445424 JE.Soil.24_1207846 JE.Soil.24_1855862 JE.Soil.252_1056026 JE.Soil.268_670003 JE.Soil.276_2351182 JE.Soil.280_2422992 JE.Soil.284_395908 JE.Soil.284_2802869 JE.Soil.288_613322 JE.Soil.304_1295068 JE.Soil.308_719993 JE.Soil.320_2562907 JE.Soil.320_2813291 JE.Soil.32_1098840 JE.Soil.32_1410320 JE.Soil.32_1415599 JE.Soil.44_2229040 JE.Soil.4_176102 JE.Soil.52_120825 JE.Soil.52_829516 JE.Soil.56_1091609 JE.Soil.56_1255877 JE.Soil.64_1228611 JE.Soil.76_2637132 JE.Soil.8_1851970 JE.Lundberg.174_348653 JE.Lundberg.84_1750843 JE.Soil.124_389930 JE.Soil.124_1100899 JE.Soil.124_1689830 JE.Soil.128_260122 JE.Soil.128_1233782 JE.Soil.180_1109795 JE.Soil.180_2317140 JE.Soil.184_402125 JE.Soil.184_490870 JE.Soil.184_666578 JE.Soil.184_687385 JE.Soil.184_724011 JE.Soil.204_1393058 JE.Soil.204_1536476 JE.Soil.208_50806 JE.Soil.208_622598 JE.Soil.208_1000237 JE.Soil.208_1212856 JE.Soil.208_1420004 JE.Soil.224_1081870 JE.Soil.228_627376 JE.Soil.228_1021399 JE.Soil.228_1651520 JE.Soil.232_634121 JE.Soil.232_2235572 JE.Soil.240_1035875 JE.Soil.248_715201 JE.Soil.252_34651 JE.Soil.252_440776 JE.Soil.252_747707 JE.Soil.252_1035771 JE.Soil.252_1105340 JE.Soil.252_1238491 JE.Soil.256_477191 JE.Soil.256_741254 JE.Soil.256_1027284 JE.Soil.256_1052754 JE.Soil.256_1109020 JE.Soil.256_1122145 JE.Soil.280_1078173 JE.Soil.28_2927762 JE.Soil.28_3191619 JE.Soil.28_3995856 JE.Soil.304_1093550 JE.Soil.304_1103239 JE.Soil.32_795331 JE.Soil.4_1075821 JE.Soil.4_2268318 JE.Soil.4_2268427 JE.Soil.52_1618996 JE.Soil.56_1097827 JE.Soil.56_1241866 JE.Soil.56_1340763 JE.Soil.56_1351729 JE.Soil.68_1306002 JE.Soil.76_1077850 JE.Soil.76_1307084 JE.Soil.80_1314255 JE.Soil.80_2292938 JE.Soil.8_989447 JE.Soil.8_989607 JE.Soil.8_1291803 JE.Soil.8_1690835 JE.Soil.8_1743445 JE.Soil.8_2325558 JE.Lundberg.102_204522 JE.Lundberg.102_504297 JE.Lundberg.108_981448 JE.Lundberg.114_585969 JE.Lundberg.114_1577993 JE.Lundberg.117_2079786 JE.Lundberg.120_1178385 JE.Lundberg.120_1394400 JE.Lundberg.120_1597971 JE.Lundberg.120_2291441 JE.Lundberg.120_2368722 JE.Lundberg.12_909021 JE.Lundberg.12_1018291 JE.Lundberg.12_1918390 JE.Lundberg.12_1997433 JE.Lundberg.132_725818 JE.Lundberg.132_956117 JE.Lundberg.138_1099946 JE.Lundberg.144_376355 JE.Lundberg.144_732774 JE.Lundberg.153_1330631 JE.Lundberg.162_46203 JE.Lundberg.165_163636 JE.Lundberg.168_596281 JE.Lundberg.171_1232309 JE.Lundberg.174_754410 JE.Lundberg.18_21454 JE.Lundberg.18_400590 JE.Lundberg.18_1576348 JE.Lundberg.192_56163 JE.Lundberg.21_1083428 JE.Lundberg.36_1991598 JE.Lundberg.3_1554829 JE.Lundberg.3_2681473 JE.Lundberg.51_1630957 JE.Lundberg.51_2540297 JE.Lundberg.57_731350 JE.Lundberg.57_1018850 JE.Lundberg.57_1177126 JE.Lundberg.57_1202591 JE.Lundberg.57_1720907 JE.Lundberg.60_163577 JE.Lundberg.60_1278531 JE.Lundberg.60_1496466 JE.Lundberg.63_1858469 JE.Lundberg.63_2181549 JE.Lundberg.66_1553136 JE.Lundberg.69_850597 JE.Lundberg.6_1068379 JE.Lundberg.72_318653 JE.Lundberg.72_1394850 JE.Lundberg.81_2089636 JE.Lundberg.81_2148002 JE.Lundberg.84_1740882 JE.Lundberg.87_2694 JE.Lundberg.90_728264 JE.Lundberg.90_1274611 JE.Lundberg.93_77213 JE.Lundberg.93_1770106 JE.Lundberg.99_34945 JE.Soil.184_799140 JE.Soil.184_1054740 JE.Soil.188_993847 JE.Soil.264_1631975 JE.Soil.316_921406 JE.Soil.32_416550 JE.Lundberg.108_1925989 JE.Lundberg.111_1035256 JE.Lundberg.120_2269987 JE.Lundberg.126_100537 JE.Lundberg.126_127038 JE.Lundberg.126_992447 JE.Lundberg.129_121905 JE.Lundberg.132_157757 JE.Lundberg.138_84556 JE.Lundberg.138_292631 JE.Lundberg.141_733809 JE.Lundberg.141_734067 JE.Lundberg.144_140000 JE.Lundberg.144_174449 JE.Lundberg.147_1433778 JE.Lundberg.153_358114 JE.Lundberg.159_1833928 JE.Lundberg.15_673403 JE.Lundberg.165_391661 JE.Lundberg.168_954080 JE.Lundberg.171_352388 JE.Lundberg.171_1153989 JE.Lundberg.174_962642 JE.Lundberg.174_1024230 JE.Lundberg.177_151246 JE.Lundberg.177_1400261 JE.Lundberg.18_40841 JE.Lundberg.24_163445 JE.Lundberg.36_440007 JE.Lundberg.42_337661 JE.Lundberg.45_1512105 JE.Lundberg.51_1618130 JE.Lundberg.51_1793586 JE.Lundberg.51_2206116 JE.Lundberg.54_1555017 JE.Lundberg.54_1638486 JE.Lundberg.57_398442 JE.Lundberg.57_1521804 JE.Lundberg.60_34493 JE.Lundberg.60_251975 JE.Lundberg.63_1498035 JE.Lundberg.6_332719 JE.Lundberg.6_636510 JE.Lundberg.6_2208809 JE.Lundberg.78_1779058 JE.Lundberg.81_174614 JE.Lundberg.81_1637199 JE.Lundberg.81_1993184 JE.Lundberg.90_245410 JE.Lundberg.93_1052959 JE.Lundberg.96_598985 JE.Lundberg.96_1669558 JE.Soil.212_2351062 JE.Soil.220_985128 JE.Soil.236_1584536 JE.Soil.240_1130990 JE.Soil.248_543096 JE.Soil.272_1450390 JE.Soil.272_1807697 JE.Soil.272_2166219 JE.Soil.304_1177846 JE.Soil.320_264674 JE.Soil.32_1103933 JE.Soil.32_1447896 JE.Soil.56_11480 JE.Soil.96_655395 JE.Lundberg.141_241369 JE.Lundberg.168_338360 JE.Lundberg.177_1390411 JE.Lundberg.189_1460719 JE.Lundberg.33_243174 JE.Lundberg.33_405366 JE.Lundberg.42_1264613 JE.Lundberg.66_1726866 JE.Lundberg.81_1907787 JE.Lundberg.87_152870 JE.Soil.124_1932879 JE.Soil.128_541842 JE.Soil.128_1428853 JE.Soil.136_409315 JE.Soil.144_2928960 JE.Soil.144_3109977 JE.Soil.16_1034127 JE.Soil.180_1730319 JE.Soil.180_2372491 JE.Soil.188_207742 JE.Soil.188_207861 JE.Soil.188_1324831 JE.Soil.192_1112167 JE.Soil.196_1424937 JE.Soil.212_724301 JE.Soil.224_512884 JE.Soil.240_772023 JE.Soil.24_1284037 JE.Soil.252_403457 JE.Soil.252_1485260 JE.Soil.252_1606237 JE.Soil.260_35663 JE.Soil.264_41677 JE.Soil.264_530949 JE.Soil.264_544338 JE.Soil.276_2045326 JE.Soil.284_1295241 JE.Soil.288_727540 JE.Soil.288_2002028 JE.Soil.300_302118 JE.Soil.300_417894 JE.Soil.312_290172 JE.Soil.312_1829218 JE.Soil.32_289176 JE.Soil.40_2542416 JE.Soil.48_1027589 JE.Soil.56_1044118 JE.Soil.60_1097606 JE.Soil.60_1212461 JE.Soil.60_1375657 JE.Soil.60_2067667 JE.Soil.64_921474 JE.Soil.64_1087071 JE.Soil.68_1020181 JE.Soil.68_2415660 JE.Soil.68_2415779 JE.Soil.72_1011975 JE.Soil.80_1561062 JE.Soil.88_449247 JE.Soil.88_1156512 JE.Soil.8_856097 JE.Soil.8_1919571 JE.Soil.8_2377585 JE.Soil.92_269621 JE.Soil.92_1746024 JE.Soil.96_1343281 JE.Lundberg.12_449798 JE.Lundberg.12_943303 JE.Lundberg.12_1857098 JE.Lundberg.144_925469 JE.Lundberg.147_92974 JE.Lundberg.150_1150864 JE.Lundberg.150_1188691 JE.Lundberg.162_1678231 JE.Lundberg.165_1426821 JE.Lundberg.183_379593 JE.Lundberg.183_560995 JE.Lundberg.189_263425 JE.Lundberg.18_675972 JE.Lundberg.192_1118896 JE.Lundberg.192_2085126 JE.Lundberg.192_2434040 JE.Lundberg.21_97124 JE.Lundberg.33_35973 JE.Lundberg.33_984670 JE.Lundberg.36_1894479 JE.Lundberg.39_1037233 JE.Lundberg.39_1124968 JE.Lundberg.48_234700 JE.Lundberg.57_2033476 JE.Lundberg.87_1387559 JE.Soil.116_448946 JE.Soil.116_631023 JE.Soil.128_36242 JE.Soil.128_1370236 JE.Soil.144_758212 JE.Soil.144_2192226 JE.Soil.180_307173 JE.Soil.180_2057164 JE.Soil.184_1683233 JE.Soil.196_360574 JE.Soil.196_861264 JE.Soil.200_1537260 JE.Soil.220_2055394 JE.Soil.224_1912209 JE.Soil.228_504001 JE.Soil.236_701878 JE.Soil.236_1141666 JE.Soil.240_1893529 JE.Soil.240_2346208 JE.Soil.252_290052 JE.Soil.252_435382 JE.Soil.276_607194 JE.Soil.280_220715 JE.Soil.280_1568181 JE.Soil.288_2042568 JE.Soil.296_608996 JE.Soil.300_1046698 JE.Soil.312_1570411 JE.Soil.44_2102027 JE.Soil.48_718463 JE.Soil.4_1173106 JE.Soil.4_1585255 JE.Soil.52_487300 JE.Soil.60_715 JE.Soil.60_1270019 JE.Soil.60_1342729 JE.Soil.64_1354859 JE.Soil.84_979749 JE.Soil.84_1122682 JE.Soil.88_909543 JE.Soil.92_1910481 JE.Lundberg.126_50766 JE.Lundberg.12_907020 JE.Lundberg.153_290872 JE.Lundberg.165_223505 JE.Lundberg.168_1274584 JE.Lundberg.174_475295 JE.Lundberg.30_829764 JE.Lundberg.3_2730615 JE.Lundberg.6_1950818 JE.Lundberg.78_1145801 JE.Lundberg.84_1132416 JE.Lundberg.90_43273 JE.Lundberg.90_750731 JE.Lundberg.93_187645 JE.Soil.108_1135210 JE.Soil.116_90210 JE.Soil.120_1131962 JE.Soil.124_541351 JE.Soil.124_922154 JE.Soil.128_1536233 JE.Soil.16_1814129 JE.Soil.188_232656 JE.Soil.188_2019973 JE.Soil.200_715361 JE.Soil.204_786323 JE.Soil.204_1898466 JE.Soil.208_217483 JE.Soil.20_76364 JE.Soil.20_2610057 JE.Soil.216_109592 JE.Soil.216_291971 JE.Soil.216_1182011 JE.Soil.236_1267861 JE.Soil.236_1722674 JE.Soil.236_1722757 JE.Soil.236_2063701 JE.Soil.240_2039469 JE.Soil.244_2053222 JE.Soil.248_75473 JE.Soil.24_258782 JE.Soil.24_869179 JE.Soil.252_387668 JE.Soil.252_616433 JE.Soil.260_1648661 JE.Soil.264_1419578 JE.Soil.268_157037 JE.Soil.272_1305443 JE.Soil.288_1753239 JE.Soil.300_433183 JE.Soil.36_1995850 JE.Soil.44_1199062 JE.Soil.52_20605 JE.Soil.64_591890 JE.Soil.64_828736 JE.Soil.72_563275 JE.Soil.72_671208 JE.Soil.72_1499860 JE.Soil.76_881318 JE.Soil.76_1834727 JE.Soil.84_127820 JE.Soil.84_2455893 JE.Soil.84_2923105 JE.Soil.84_3055809 JE.Soil.88_1200090 JE.Soil.88_1753818 JE.Soil.8_360240 JE.Lundberg.120_1141668 JE.Lundberg.162_1031561 JE.Lundberg.18_256387 JE.Lundberg.24_1704573 JE.Lundberg.42_600770 JE.Lundberg.6_190544 JE.Lundberg.78_803526 JE.Lundberg.78_1445148 JE.Lundberg.84_1328442 JE.Lundberg.93_671291 JE.Soil.104_1368352 JE.Soil.124_728362 JE.Soil.124_1944165 JE.Soil.192_402099 JE.Soil.196_1053525 JE.Soil.204_719766 JE.Soil.208_1037195 JE.Soil.212_1153957 JE.Soil.216_1972183 JE.Soil.224_168540 JE.Soil.224_1287285 JE.Soil.224_1716868 JE.Soil.224_1869360 JE.Soil.228_325724 JE.Soil.236_508414 JE.Soil.236_1711982 JE.Soil.240_212477 JE.Soil.244_937439 JE.Soil.248_712552 JE.Soil.248_1927096 JE.Soil.252_685867 JE.Soil.260_817525 JE.Soil.264_395095 JE.Soil.264_1650249 JE.Soil.272_296878 JE.Soil.272_602079 JE.Soil.280_1941395 JE.Soil.284_2878625 JE.Soil.288_513196 JE.Soil.288_562497 JE.Soil.300_201854 JE.Soil.300_637822 JE.Soil.304_622986 JE.Soil.304_623062 JE.Soil.308_59630 JE.Soil.320_1553175 JE.Soil.36_557452 JE.Soil.36_687026 JE.Soil.36_1802116 JE.Soil.44_2391172 JE.Soil.52_177550 JE.Soil.52_287291 JE.Soil.64_561058 JE.Soil.72_1332570 JE.Soil.72_1681049 JE.Soil.72_1746819 JE.Soil.72_2588226 JE.Soil.76_664414 JE.Soil.76_679248 JE.Soil.76_2692862 JE.Soil.8_309454 JE.Soil.8_1027706 JE.Soil.92_1110683 JE.Soil.92_1450154 JE.Soil.96_36779 JE.Soil.96_1505766 JE.Lundberg.150_1246356 JE.Lundberg.153_855950 JE.Lundberg.156_617394 JE.Lundberg.15_2072175 JE.Lundberg.162_859609 JE.Lundberg.168_459546 JE.Lundberg.174_227460 JE.Lundberg.189_1239080 JE.Lundberg.39_1862437 JE.Lundberg.6_1709576 JE.Lundberg.84_1087198 JE.Lundberg.90_1740918 JE.Soil.104_354164 JE.Soil.112_561321 JE.Soil.112_858216 JE.Soil.120_1082172 JE.Soil.124_1062617 JE.Soil.128_463383 JE.Soil.128_1062156 JE.Soil.12_1117703 JE.Soil.12_1442767 JE.Soil.12_1746234 JE.Soil.136_499727 JE.Soil.136_903819 JE.Soil.184_2792 JE.Soil.184_129140 JE.Soil.184_1164079 JE.Soil.184_1235182 JE.Soil.184_1235607 JE.Soil.196_114386 JE.Soil.196_299818 JE.Soil.208_218573 JE.Soil.216_1928060 JE.Soil.224_1376252 JE.Soil.224_1833085 JE.Soil.236_2158740 JE.Soil.252_1463398 JE.Soil.256_467546 JE.Soil.260_846574 JE.Soil.260_1408395 JE.Soil.264_290891 JE.Soil.264_844866 JE.Soil.268_190738 JE.Soil.272_250517 JE.Soil.276_2370665 JE.Soil.28_1007500 JE.Soil.308_97354 JE.Soil.312_334059 JE.Soil.312_485115 JE.Soil.312_1626855 JE.Soil.312_1627030 JE.Soil.44_1866401 JE.Soil.4_2197666 JE.Soil.56_793265 JE.Soil.60_1261262 JE.Soil.60_1650583 JE.Soil.60_1908336 JE.Soil.80_325015 JE.Soil.80_1608722 JE.Soil.80_1817811 JE.Soil.88_128146 JE.Soil.88_128258 JE.Soil.88_1924400 JE.Soil.92_817990 JE.Soil.92_1022926 JE.Soil.96_1417442 JE.Lundberg.117_376198 JE.Lundberg.120_1354096 JE.Lundberg.120_1753952 JE.Lundberg.120_2054964 JE.Lundberg.126_128613 JE.Lundberg.132_1633352 JE.Lundberg.153_1855050 JE.Lundberg.168_74451 JE.Lundberg.180_1622497 JE.Lundberg.186_905099 JE.Lundberg.192_2426864 JE.Lundberg.27_1951847 JE.Lundberg.27_1951934 JE.Lundberg.42_1309377 JE.Lundberg.78_1772385 JE.Lundberg.81_970542 JE.Lundberg.81_970581 JE.Lundberg.81_970828 JE.Lundberg.90_1701915 JE.Lundberg.96_967043 JE.Lundberg.96_1242213 JE.Soil.104_113268 JE.Soil.112_744959 JE.Soil.120_154798 JE.Soil.120_1069737 JE.Soil.124_1738533 JE.Soil.128_1217852 JE.Soil.184_1203868 JE.Soil.184_1294308 JE.Soil.204_1713618 JE.Soil.208_376730 JE.Soil.212_175964 JE.Soil.212_2113922 JE.Soil.216_1126709 JE.Soil.232_605785 JE.Soil.240_1376806 JE.Soil.244_863811 JE.Soil.248_1158355 JE.Soil.252_478081 JE.Soil.280_3200408 JE.Soil.288_1131465 JE.Soil.288_1237281 JE.Soil.288_1891266 JE.Soil.28_621289 JE.Soil.300_280092 JE.Soil.304_327558 JE.Soil.304_327733 JE.Soil.312_323308 JE.Soil.312_1561776 JE.Soil.316_659679 JE.Soil.316_1108359 JE.Soil.40_640401 JE.Soil.40_2197352 JE.Soil.44_340110 JE.Soil.4_2318202 JE.Soil.4_2318276 JE.Soil.52_638145 JE.Soil.60_1312610 JE.Soil.64_1397375 JE.Soil.72_1408374 JE.Soil.80_2294398 JE.Soil.84_3643140 JE.Soil.92_649027 JE.Soil.92_1874983 JE.Soil.96_1913503 JE.Lundberg.135_232449 JE.Lundberg.156_1261250 JE.Lundberg.159_1162577 JE.Lundberg.165_1542591 JE.Lundberg.168_1398438 JE.Lundberg.171_1400591 JE.Lundberg.177_344452 JE.Lundberg.186_1442212 JE.Lundberg.24_1680952 JE.Lundberg.36_2113317 JE.Lundberg.36_2113353 JE.Lundberg.63_1411935 JE.Lundberg.78_125856 JE.Soil.104_108204 JE.Soil.104_496586 JE.Soil.104_1511707 JE.Soil.112_237901 JE.Soil.120_15700 JE.Soil.128_888939 JE.Soil.128_1048545 JE.Soil.144_2907270 JE.Soil.180_1837173 JE.Soil.180_2846391 JE.Soil.204_68349 JE.Soil.20_2139504 JE.Soil.212_2701385 JE.Soil.212_2701639 JE.Soil.216_1033697 JE.Soil.216_1034555 JE.Soil.220_256065 JE.Soil.24_1372964 JE.Soil.24_1741622 JE.Soil.252_838594 JE.Soil.256_55379 JE.Soil.260_146057 JE.Soil.260_161114 JE.Soil.268_850897 JE.Soil.272_1512269 JE.Soil.276_1543234 JE.Soil.280_340162 JE.Soil.284_2591252 JE.Soil.296_486563 JE.Soil.308_296456 JE.Soil.308_822627 JE.Soil.36_873540 JE.Soil.36_1037375 JE.Soil.36_1861657 JE.Soil.40_1524214 JE.Soil.4_930987 JE.Soil.52_840229 JE.Soil.60_908242 JE.Soil.60_1604811 JE.Soil.60_1851487 JE.Soil.64_715939 JE.Soil.64_1311286 JE.Soil.72_2674261 JE.Soil.80_464770 JE.Soil.80_2360464 JE.Soil.84_1212538 JE.Soil.88_2062453 JE.Soil.8_88300 JE.Soil.8_2167708 JE.Soil.92_1009968 JE.Soil.92_1662788 JE.Soil.96_1358159 JE.Lundberg.135_841658 JE.Lundberg.135_1272225 JE.Lundberg.141_1081338 JE.Lundberg.147_219158 JE.Lundberg.147_219326 JE.Lundberg.156_1288531 JE.Lundberg.174_49118 JE.Lundberg.174_1153209 JE.Lundberg.186_939568 JE.Lundberg.189_1152762 JE.Lundberg.18_242900 JE.Lundberg.192_2504432 JE.Lundberg.21_1956015 JE.Lundberg.36_540383 JE.Lundberg.36_2067726 JE.Lundberg.36_2067810 JE.Lundberg.63_1421150 JE.Lundberg.72_209753 JE.Lundberg.87_449547 JE.Lundberg.93_755751 JE.Lundberg.93_840315 JE.Soil.104_1015459 JE.Soil.124_104811 JE.Soil.144_791072 JE.Soil.180_1999727 JE.Soil.196_307928 JE.Soil.200_1179438 JE.Soil.200_2141945 JE.Soil.208_220811 JE.Soil.208_597011 JE.Soil.208_597121 JE.Soil.208_1031638 JE.Soil.212_2337132 JE.Soil.216_126220 JE.Soil.216_1845225 JE.Soil.220_1926303 JE.Soil.224_1454820 JE.Soil.232_2157224 JE.Soil.236_1098209 JE.Soil.240_2169704 JE.Soil.244_1775850 JE.Soil.244_1775981 JE.Soil.248_1074304 JE.Soil.252_578205 JE.Soil.268_155043 JE.Soil.272_1234390 JE.Soil.280_1981911 JE.Soil.280_2442228 JE.Soil.28_280801 JE.Soil.300_1165983 JE.Soil.308_311526 JE.Soil.316_132571 JE.Soil.32_788228 JE.Soil.32_1373709 JE.Soil.32_1401690 JE.Soil.40_698143 JE.Soil.44_883550 JE.Soil.52_1200630 JE.Soil.60_632655 JE.Soil.68_2066167 JE.Soil.72_1455178 JE.Soil.88_834289 JE.Soil.8_1020064 JE.Soil.8_2032782 JE.Soil.96_1944946 JE.Lundberg.15_664096 JE.Lundberg.171_1092013 JE.Lundberg.171_1239550 JE.Lundberg.177_30628 JE.Lundberg.18_1649182 JE.Lundberg.192_1194886 JE.Lundberg.21_168212 JE.Lundberg.21_173463 JE.Lundberg.36_2011198 JE.Lundberg.48_412319 JE.Lundberg.54_1079305 JE.Lundberg.57_111685 JE.Lundberg.60_174754 JE.Lundberg.6_1167803 JE.Lundberg.81_513679 JE.Soil.104_714174 JE.Soil.144_1474163 JE.Soil.144_2359713 JE.Soil.180_57104 JE.Soil.180_57458 JE.Soil.180_1429569 JE.Soil.184_1313281 JE.Soil.188_737948 JE.Soil.192_1341920 JE.Soil.196_435554 JE.Soil.196_435981 JE.Soil.196_1944427 JE.Soil.200_505175 JE.Soil.204_1047339 JE.Soil.204_1796669 JE.Soil.208_957643 JE.Soil.212_1906092 JE.Soil.216_1054383 JE.Soil.224_366289 JE.Soil.224_1473471 JE.Soil.224_1473796 JE.Soil.224_1482514 JE.Soil.224_2113782 JE.Soil.224_2149887 JE.Soil.232_587179 JE.Soil.240_1501280 JE.Soil.240_1637941 JE.Soil.240_2215245 JE.Soil.248_92003 JE.Soil.248_1434004 JE.Soil.24_812332 JE.Soil.24_2565692 JE.Soil.256_1743176 JE.Soil.260_1632838 JE.Soil.268_749244 JE.Soil.28_4030962 JE.Soil.300_277154 JE.Soil.304_1275202 JE.Soil.312_868094 JE.Soil.320_1833795 JE.Soil.36_173417 JE.Soil.44_31191 JE.Soil.56_1038431 JE.Soil.56_1737657 JE.Soil.72_342644 JE.Soil.72_1620886 JE.Soil.72_2194994 JE.Soil.80_1604067 JE.Soil.84_1987520 JE.Soil.96_416186 JE.Lundberg.108_592231 JE.Lundberg.108_1442003 JE.Lundberg.108_2092699 JE.Lundberg.114_1387703 JE.Lundberg.117_1268511 JE.Lundberg.117_2039138 JE.Lundberg.120_1415964 JE.Lundberg.120_1610583 JE.Lundberg.129_1457416 JE.Lundberg.12_1408455 JE.Lundberg.132_1636987 JE.Lundberg.138_979222 JE.Lundberg.150_1497072 JE.Lundberg.156_1004803 JE.Lundberg.159_1340870 JE.Lundberg.15_1483847 JE.Lundberg.162_826488 JE.Lundberg.177_1432445 JE.Lundberg.183_297896 JE.Lundberg.189_1359349 JE.Lundberg.18_1509583 JE.Lundberg.192_1614854 JE.Lundberg.24_867238 JE.Lundberg.33_74670 JE.Lundberg.3_2913912 JE.Lundberg.66_1829032 JE.Lundberg.66_1884486 JE.Lundberg.6_1075038 JE.Lundberg.72_1229743 JE.Soil.104_446985 JE.Soil.120_558672 JE.Soil.128_899277 JE.Soil.200_584478 JE.Soil.208_1213881 JE.Soil.212_806853 JE.Soil.216_883034 JE.Soil.216_906751 JE.Soil.224_277858 JE.Soil.224_313917 JE.Soil.228_953369 JE.Soil.232_1716969 JE.Soil.244_47098 JE.Soil.248_87227 JE.Soil.248_1521053 JE.Soil.248_1530980 JE.Soil.248_1810903 JE.Soil.24_3064206 JE.Soil.252_335361 JE.Soil.252_1353941 JE.Soil.260_330932 JE.Soil.264_584458 JE.Soil.276_302302 JE.Soil.32_1143719 JE.Soil.40_1794624 JE.Soil.48_1701983 JE.Soil.48_3058762 JE.Soil.48_3156255 JE.Soil.4_2545239 JE.Soil.60_386077 JE.Soil.68_2035043 JE.Soil.76_1810646 JE.Soil.80_215903 JE.Soil.88_900851 JE.Soil.96_1872388 JE.Lundberg.102_1151471 JE.Lundberg.111_34759 JE.Lundberg.114_243054 JE.Lundberg.117_404509 JE.Lundberg.117_1153075 JE.Lundberg.120_266450 JE.Lundberg.120_2237887 JE.Lundberg.126_1567924 JE.Lundberg.129_471988 JE.Lundberg.12_84264 JE.Lundberg.138_450023 JE.Lundberg.138_1463497 JE.Lundberg.138_1500748 JE.Lundberg.144_361360 JE.Lundberg.150_194127 JE.Lundberg.153_194625 JE.Lundberg.156_444351 JE.Lundberg.159_606059 JE.Lundberg.15_787979 JE.Lundberg.15_1263768 JE.Lundberg.15_1423753 JE.Lundberg.15_1427811 JE.Lundberg.162_1467153 JE.Lundberg.162_1467397 JE.Lundberg.162_1630810 JE.Lundberg.165_1141761 JE.Lundberg.174_273433 JE.Lundberg.177_247665 JE.Lundberg.177_1398970 JE.Lundberg.180_584212 JE.Lundberg.186_115392 JE.Lundberg.189_834877 JE.Lundberg.18_1831307 JE.Lundberg.192_278900 JE.Lundberg.21_20033 JE.Lundberg.24_1549265 JE.Lundberg.3_3325708 JE.Lundberg.42_101319 JE.Lundberg.48_258570 JE.Lundberg.57_1723878 JE.Lundberg.66_616957 JE.Lundberg.66_1437611 JE.Lundberg.69_6328 JE.Lundberg.69_38942 JE.Lundberg.69_84723 JE.Lundberg.75_162866 JE.Lundberg.81_243880 JE.Lundberg.81_309476 JE.Lundberg.84_821236 JE.Lundberg.87_254935 JE.Lundberg.87_483635 JE.Lundberg.96_1120484 JE.Lundberg.96_1709973 JE.Lundberg.99_582408 JE.Lundberg.9_1028424 JE.Lundberg.9_1372586 JE.Lundberg.9_1683477 JE.Soil.236_1202237 JE.Soil.248_114379 JE.Soil.256_489994 JE.Soil.268_1538424 JE.Soil.288_945480 JE.Soil.308_302248 JE.Soil.316_1370291 JE.Lundberg.117_1665824 JE.Lundberg.153_1864669 JE.Lundberg.153_1864912 JE.Lundberg.159_519224 JE.Lundberg.36_379738 JE.Lundberg.36_1829698 JE.Lundberg.48_774402 JE.Lundberg.48_1636280 JE.Lundberg.6_2093651 JE.Lundberg.78_1098378 JE.Lundberg.78_1598255 JE.Soil.108_1120977 JE.Soil.124_1369236 JE.Soil.12_664445 JE.Soil.12_1076212 JE.Soil.12_1645810 JE.Soil.144_3215552 JE.Soil.180_2297973 JE.Soil.188_362856 JE.Soil.196_518581 JE.Soil.204_437270 JE.Soil.20_175620 JE.Soil.20_1597060 JE.Soil.212_26984 JE.Soil.212_451264 JE.Soil.212_2195386 JE.Soil.216_1494669 JE.Soil.224_988545 JE.Soil.236_1020280 JE.Soil.236_1029852 JE.Soil.252_950959 JE.Soil.256_1065132 JE.Soil.260_486323 JE.Soil.264_1447761 JE.Soil.268_487763 JE.Soil.276_1350600 JE.Soil.288_1307419 JE.Soil.300_872938 JE.Soil.308_453598 JE.Soil.312_661459 JE.Soil.312_661550 JE.Soil.312_1489009 JE.Soil.316_969757 JE.Soil.36_1894767 JE.Soil.36_1894876 JE.Soil.4_2388164 JE.Soil.4_2813660 JE.Soil.4_2813862 JE.Soil.52_1109820 JE.Soil.56_1638743 JE.Soil.56_1649494 JE.Soil.76_1317889 JE.Soil.76_1707542 JE.Soil.76_2571589 JE.Soil.80_2058578 JE.Soil.80_2058668 JE.Soil.80_2086228 JE.Soil.84_199816 JE.Soil.84_411664 JE.Soil.84_1133872 JE.Soil.88_65158 JE.Soil.92_798648 JE.Soil.92_2361664 JE.Soil.96_275541 JE.Lundberg.132_578127 JE.Lundberg.147_115192 JE.Lundberg.150_4451 JE.Lundberg.156_1212684 JE.Lundberg.162_1230327 JE.Lundberg.168_1421211 JE.Lundberg.168_1536761 JE.Lundberg.171_391657 JE.Lundberg.174_909344 JE.Lundberg.183_1030364 JE.Lundberg.189_302206 JE.Lundberg.189_425412 JE.Lundberg.189_791712 JE.Lundberg.192_1688208 JE.Lundberg.33_550369 JE.Lundberg.39_676700 JE.Lundberg.48_1713862 JE.Lundberg.60_261322 JE.Lundberg.60_485700 JE.Lundberg.87_1323291 JE.Lundberg.93_870883 JE.Lundberg.99_1071393 JE.Soil.124_402862 JE.Soil.128_444909 JE.Soil.128_795275 JE.Soil.128_1244392 JE.Soil.128_1555944 JE.Soil.204_1150630 JE.Soil.204_1644146 JE.Soil.204_1990383 JE.Soil.208_13007 JE.Soil.208_15432 JE.Soil.208_147754 JE.Soil.208_147791 JE.Soil.208_258143 JE.Soil.208_310662 JE.Soil.208_323955 JE.Soil.208_323982 JE.Soil.208_378784 JE.Soil.208_502168 JE.Soil.208_594963 JE.Soil.208_737350 JE.Soil.208_997453 JE.Soil.208_1190649 JE.Soil.208_1241568 JE.Soil.208_1242106 JE.Soil.208_1362192 JE.Soil.208_1446133 JE.Soil.232_632011 JE.Soil.232_1984585 JE.Soil.232_2336343 JE.Soil.300_231239 JE.Soil.304_231545 JE.Soil.304_272145 JE.Soil.304_690879 JE.Soil.304_1244428 JE.Soil.56_300891 JE.Soil.56_680855 JE.Soil.56_785161 JE.Soil.56_1237835 JE.Soil.56_1436095 JE.Soil.56_1692190 JE.Soil.80_1395032 JE.Soil.8_1395650 JE.Lundberg.120_1877033 JE.Lundberg.150_73971 JE.Lundberg.150_300888 JE.Lundberg.153_211025 JE.Lundberg.153_915438 JE.Lundberg.153_1452616 JE.Lundberg.15_48627 JE.Lundberg.180_1147154 JE.Lundberg.33_386879 JE.Lundberg.36_500110 JE.Lundberg.36_500202 JE.Lundberg.36_1945945 JE.Lundberg.45_194064 JE.Lundberg.72_555796 JE.Lundberg.72_1911350 JE.Lundberg.81_893204 JE.Lundberg.81_987089 JE.Lundberg.81_1711568 JE.Lundberg.84_1032535 JE.Lundberg.90_1275797 JE.Lundberg.93_337112 JE.Lundberg.9_1299831 JE.Soil.100_747619 JE.Soil.104_252175 JE.Soil.116_1103606 JE.Soil.124_795982 JE.Soil.128_98394 JE.Soil.128_98599 JE.Soil.128_1201453 JE.Soil.144_669005 JE.Soil.144_1386801 JE.Soil.16_695788 JE.Soil.180_1121415 JE.Soil.180_2484647 JE.Soil.188_900767 JE.Soil.188_1099393 JE.Soil.188_1323255 JE.Soil.192_900270 JE.Soil.196_1431112 JE.Soil.200_1689116 JE.Soil.200_1873802 JE.Soil.212_1319192 JE.Soil.212_1962986 JE.Soil.220_2060445 JE.Soil.224_1139964 JE.Soil.240_1854251 JE.Soil.240_2172435 JE.Soil.244_894741 JE.Soil.244_1259261 JE.Soil.248_1186977 JE.Soil.248_1324328 JE.Soil.252_919288 JE.Soil.268_900318 JE.Soil.280_2969061 JE.Soil.288_1035532 JE.Soil.28_420922 JE.Soil.300_307386 JE.Soil.304_845148 JE.Soil.316_279792 JE.Soil.316_293106 JE.Soil.4_1272426 JE.Soil.80_869270 JE.Soil.84_3135270 JE.Soil.96_485725 JE.Lundberg.102_1676327 JE.Lundberg.102_1743229 JE.Lundberg.108_583242 JE.Lundberg.108_1038846 JE.Lundberg.114_949470 JE.Lundberg.117_1095725 JE.Lundberg.117_1715812 JE.Lundberg.120_542148 JE.Lundberg.120_707548 JE.Lundberg.120_813778 JE.Lundberg.123_1034720 JE.Lundberg.126_1105245 JE.Lundberg.12_721058 JE.Lundberg.12_764755 JE.Lundberg.12_1338909 JE.Lundberg.135_1021361 JE.Lundberg.138_841319 JE.Lundberg.138_1331888 JE.Lundberg.138_1375819 JE.Lundberg.138_1851262 JE.Lundberg.141_1026480 JE.Lundberg.153_1035230 JE.Lundberg.153_1385688 JE.Lundberg.156_595328 JE.Lundberg.156_1089426 JE.Lundberg.15_1777376 JE.Lundberg.18_930256 JE.Lundberg.18_1082048 JE.Lundberg.21_399673 JE.Lundberg.21_1011896 JE.Lundberg.21_1168537 JE.Lundberg.21_1378792 JE.Lundberg.21_2005436 JE.Lundberg.24_736454 JE.Lundberg.30_1347042 JE.Lundberg.36_1024356 JE.Lundberg.3_2145738 JE.Lundberg.45_284219 JE.Lundberg.54_1461390 JE.Lundberg.57_1863530 JE.Lundberg.60_302610 JE.Lundberg.60_1624215 JE.Lundberg.63_991433 JE.Lundberg.63_1293630 JE.Lundberg.63_1690806 JE.Lundberg.66_521929 JE.Lundberg.66_606685 JE.Lundberg.66_942274 JE.Lundberg.66_1068079 JE.Lundberg.69_688216 JE.Lundberg.69_912875 JE.Lundberg.69_1610731 JE.Lundberg.6_552842 JE.Lundberg.6_902419 JE.Lundberg.6_1302293 JE.Lundberg.6_1988757 JE.Lundberg.6_2049465 JE.Lundberg.72_816163 JE.Lundberg.72_843674 JE.Lundberg.78_869565 JE.Lundberg.93_353202 JE.Lundberg.93_841930 JE.Soil.244_657682 JE.Lundberg.108_459350 JE.Lundberg.108_2375061 JE.Lundberg.114_718726 JE.Lundberg.12_368716 JE.Lundberg.132_39962 JE.Lundberg.135_1172831 JE.Lundberg.144_183336 JE.Lundberg.159_274128 JE.Lundberg.159_1386544 JE.Lundberg.15_2001749 JE.Lundberg.168_230560 JE.Lundberg.18_29527 JE.Lundberg.21_246759 JE.Lundberg.33_689000 JE.Lundberg.45_882 JE.Lundberg.54_588981 JE.Lundberg.63_519859 JE.Lundberg.63_587236 JE.Lundberg.63_602553 JE.Lundberg.84_1433016 JE.Lundberg.87_441071 JE.Lundberg.87_441250 JE.Lundberg.87_782964 JE.Lundberg.90_1719522 JE.Lundberg.99_701186 JE.Lundberg.99_701214 JE.Soil.104_826295 JE.Soil.112_362082 JE.Soil.116_1309726 JE.Soil.128_947781 JE.Soil.128_1122045 JE.Soil.12_1726374 JE.Soil.12_1726560 JE.Soil.136_324802 JE.Soil.136_925820 JE.Soil.144_2316748 JE.Soil.16_2329748 JE.Soil.16_2554642 JE.Soil.184_616119 JE.Soil.188_1575508 JE.Soil.200_299719 JE.Soil.20_926011 JE.Soil.212_2684922 JE.Soil.216_1387014 JE.Soil.232_2405778 JE.Soil.268_1538949 JE.Soil.280_1200323 JE.Soil.28_3344176 JE.Soil.296_1544556 JE.Soil.320_1237071 JE.Soil.44_740070 JE.Soil.48_3111806 JE.Soil.4_2191262 JE.Soil.52_940454 JE.Soil.56_253382 JE.Soil.56_302027 JE.Soil.56_1323898 JE.Soil.60_399602 JE.Soil.60_1858707 JE.Soil.72_2035162 JE.Soil.72_2746053 JE.Soil.80_1171203 JE.Soil.84_3602632 JE.Lundberg.123_694795 JE.Lundberg.153_192122 JE.Lundberg.156_1697462 JE.Lundberg.159_582004 JE.Lundberg.162_1333820 JE.Lundberg.171_369581 JE.Lundberg.171_1812153 JE.Lundberg.192_1927881 JE.Lundberg.36_1720420 JE.Lundberg.45_756397 JE.Lundberg.57_753376 JE.Lundberg.84_382213 JE.Lundberg.93_2126876 JE.Lundberg.9_2048487 JE.Soil.100_416877 JE.Soil.104_167834 JE.Soil.104_192635 JE.Soil.104_1216970 JE.Soil.120_468256 JE.Soil.120_1237052 JE.Soil.124_1582594 JE.Soil.184_580112 JE.Soil.184_1196942 JE.Soil.196_2057295 JE.Soil.200_8150 JE.Soil.208_438608 JE.Soil.208_919471 JE.Soil.212_1084 JE.Soil.212_1635262 JE.Soil.216_288256 JE.Soil.220_1331934 JE.Soil.220_2058072 JE.Soil.224_144005 JE.Soil.224_1653621 JE.Soil.232_414941 JE.Soil.240_354617 JE.Soil.240_1480544 JE.Soil.244_1475636 JE.Soil.268_1090541 JE.Soil.272_726234 JE.Soil.288_2219055 JE.Soil.304_283295 JE.Soil.308_747729 JE.Soil.312_82042 JE.Soil.312_82332 JE.Soil.312_1024763 JE.Soil.316_129297 JE.Soil.316_517324 JE.Soil.320_2264008 JE.Soil.32_582302 JE.Soil.32_1560088 JE.Soil.44_1815090 JE.Soil.44_2838134 JE.Soil.44_2843429 JE.Soil.64_949012 JE.Soil.68_1269822 JE.Soil.72_1277396 JE.Soil.76_741551 JE.Soil.80_8230 JE.Soil.80_572115 JE.Soil.80_665185 JE.Soil.84_1331549 JE.Soil.8_1799849 JE.Lundberg.123_1595509 JE.Lundberg.132_1058477 JE.Lundberg.138_428735 JE.Lundberg.153_273672 JE.Lundberg.159_79404 JE.Lundberg.162_617969 JE.Lundberg.162_1715855 JE.Lundberg.162_1716009 JE.Lundberg.165_286475 JE.Lundberg.177_340531 JE.Lundberg.177_647611 JE.Lundberg.192_163477 JE.Lundberg.36_714624 JE.Lundberg.45_397790 JE.Lundberg.60_2137683 JE.Lundberg.6_458719 JE.Lundberg.6_1576001 JE.Lundberg.78_317312 JE.Lundberg.78_1661001 JE.Lundberg.81_1760192 JE.Lundberg.81_1760308 JE.Lundberg.84_806388 JE.Lundberg.90_796563 JE.Lundberg.93_1922815 JE.Lundberg.96_1085564 JE.Lundberg.9_1963541 JE.Soil.104_173963 JE.Soil.128_1574217 JE.Soil.128_1574427 JE.Soil.144_447276 JE.Soil.144_2269313 JE.Soil.188_647938 JE.Soil.188_1132659 JE.Soil.200_35522 JE.Soil.204_815787 JE.Soil.204_1339328 JE.Soil.204_1339386 JE.Soil.216_1222700 JE.Soil.232_1484525 JE.Soil.236_1691219 JE.Soil.240_36169 JE.Soil.240_693224 JE.Soil.240_972850 JE.Soil.256_874113 JE.Soil.276_2361596 JE.Soil.276_2361676 JE.Soil.276_2464241 JE.Soil.276_2509527 JE.Soil.276_2702359 JE.Soil.288_831111 JE.Soil.296_626374 JE.Soil.300_1080242 JE.Soil.304_1519089 JE.Soil.308_730546 JE.Soil.312_512179 JE.Soil.36_1583432 JE.Soil.40_2376514 JE.Soil.52_1634752 JE.Soil.56_911269 JE.Soil.68_26963 JE.Soil.72_2327127 JE.Soil.92_1184070 JE.Soil.92_1823506 JE.Lundberg.120_43921 JE.Lundberg.120_405986 JE.Lundberg.12_1881480 JE.Lundberg.138_1429501 JE.Lundberg.144_351650 JE.Lundberg.15_475141 JE.Lundberg.162_1137889 JE.Lundberg.162_1289956 JE.Lundberg.177_488710 JE.Lundberg.30_1463432 JE.Lundberg.39_758084 JE.Lundberg.63_1958434 JE.Lundberg.66_1139700 JE.Lundberg.66_1572468 JE.Lundberg.87_1727294 JE.Lundberg.9_1745198 JE.Soil.116_1306919 JE.Soil.124_1170870 JE.Soil.124_1599665 JE.Soil.12_30122 JE.Soil.12_30185 JE.Soil.12_368697 JE.Soil.12_475527 JE.Soil.12_562731 JE.Soil.12_695952 JE.Soil.136_1214352 JE.Soil.144_1942517 JE.Soil.144_2068270 JE.Soil.16_507904 JE.Soil.180_2541484 JE.Soil.180_2600828 JE.Soil.188_365995 JE.Soil.188_2198760 JE.Soil.188_2199233 JE.Soil.196_1500834 JE.Soil.20_385781 JE.Soil.20_2267483 JE.Soil.20_2267542 JE.Soil.212_202210 JE.Soil.224_993532 JE.Soil.224_1083186 JE.Soil.236_1431292 JE.Soil.244_1256070 JE.Soil.248_1639012 JE.Soil.24_321503 JE.Soil.24_2051411 JE.Soil.252_406228 JE.Soil.260_1960938 JE.Soil.280_2144185 JE.Soil.284_1940403 JE.Soil.296_619035 JE.Soil.300_1033048 JE.Soil.36_1550676 JE.Soil.44_3236447 JE.Soil.52_1602847 JE.Soil.72_719594 JE.Soil.72_1816586 JE.Soil.76_1577997 JE.Soil.8_2243392 JE.Soil.96_30963 JE.Soil.96_54482 JE.Soil.96_1233308 JE.Soil.96_1382694 JE.Lundberg.150_1203949 JE.Lundberg.150_1656814 JE.Lundberg.153_1216860 JE.Lundberg.153_1278240 JE.Lundberg.153_1885050 JE.Lundberg.159_627905 JE.Lundberg.174_288464 JE.Lundberg.177_706181 JE.Lundberg.180_1094532 JE.Lundberg.186_1223003 JE.Lundberg.27_2274081 JE.Lundberg.27_2387873 JE.Lundberg.81_1424763 JE.Lundberg.81_1424928 JE.Lundberg.90_283158 JE.Lundberg.93_275683 JE.Soil.112_1129574 JE.Soil.112_1172896 JE.Soil.124_2044156 JE.Soil.12_653512 JE.Soil.136_362649 JE.Soil.144_957985 JE.Soil.144_958089 JE.Soil.180_2032857 JE.Soil.180_2748654 JE.Soil.184_1430426 JE.Soil.184_1578952 JE.Soil.188_960466 JE.Soil.188_1070243 JE.Soil.204_159814 JE.Soil.208_1033101 JE.Soil.20_734726 JE.Soil.212_1176701 JE.Soil.224_1303203 JE.Soil.224_1349793 JE.Soil.228_1514423 JE.Soil.244_1511530 JE.Soil.24_872813 JE.Soil.252_336387 JE.Soil.256_777540 JE.Soil.260_1430271 JE.Soil.288_1660105 JE.Soil.288_1894181 JE.Soil.300_285359 JE.Soil.304_632749 JE.Soil.308_616084 JE.Soil.308_906764 JE.Soil.316_137019 JE.Soil.32_659492 JE.Soil.40_313214 JE.Soil.44_741310 JE.Soil.44_2323763 JE.Soil.52_577969 JE.Soil.60_343645 JE.Soil.60_2000228 JE.Soil.60_2139986 JE.Soil.64_306874 JE.Soil.64_346706 JE.Soil.68_1972329 JE.Soil.68_2030734 JE.Soil.80_307538 JE.Soil.88_445911 JE.Soil.96_1419819 JE.Lundberg.150_1336235 JE.Lundberg.156_780475 JE.Lundberg.165_1389929 JE.Lundberg.183_1285125 JE.Lundberg.36_35608 JE.Soil.104_1827058 JE.Soil.108_983741 JE.Soil.112_618385 JE.Soil.12_1014092 JE.Soil.136_240641 JE.Soil.144_1382907 JE.Soil.16_2001027 JE.Soil.180_1803032 JE.Soil.188_58169 JE.Soil.188_815607 JE.Soil.196_605497 JE.Soil.196_1083248 JE.Soil.196_1499254 JE.Soil.204_1093973 JE.Soil.208_310920 JE.Soil.208_386257 JE.Soil.208_1003612 JE.Soil.20_825729 JE.Soil.216_1487250 JE.Soil.220_216937 JE.Soil.224_23004 JE.Soil.224_375355 JE.Soil.224_1130146 JE.Soil.228_987814 JE.Soil.232_1338096 JE.Soil.236_957837 JE.Soil.236_1082052 JE.Soil.244_1891503 JE.Soil.244_2335185 JE.Soil.252_165456 JE.Soil.252_172465 JE.Soil.260_158461 JE.Soil.260_396574 JE.Soil.260_949982 JE.Soil.268_459590 JE.Soil.268_1998780 JE.Soil.272_1860550 JE.Soil.280_1210080 JE.Soil.284_424248 JE.Soil.284_838464 JE.Soil.296_347151 JE.Soil.32_727553 JE.Soil.40_971595 JE.Soil.48_3499590 JE.Soil.52_290631 JE.Soil.52_1674392 JE.Soil.56_481976 JE.Soil.64_191544 JE.Soil.68_224797 JE.Soil.68_601854 JE.Soil.68_1926572 JE.Soil.72_2693554 JE.Soil.76_691127 JE.Soil.84_1731067 JE.Soil.84_3557442 JE.Soil.92_786897 JE.Soil.92_819522 JE.Lundberg.153_500243 JE.Lundberg.30_187683 JE.Lundberg.33_835222 JE.Lundberg.39_624849 JE.Lundberg.45_1417857 JE.Lundberg.6_668516 JE.Lundberg.78_1322578 JE.Lundberg.87_1492950 JE.Soil.104_841210 JE.Soil.116_126922 JE.Soil.124_529413 JE.Soil.144_667107 JE.Soil.184_1253189 JE.Soil.188_357640 JE.Soil.196_502374 JE.Soil.200_429562 JE.Soil.208_209148 JE.Soil.208_812773 JE.Soil.208_812996 JE.Soil.20_1257464 JE.Soil.212_467583 JE.Soil.212_594700 JE.Soil.216_43301 JE.Soil.216_1157550 JE.Soil.216_1157623 JE.Soil.228_543461 JE.Soil.236_401984 JE.Soil.24_286772 JE.Soil.252_760299 JE.Soil.252_1166479 JE.Soil.264_963555 JE.Soil.272_859119 JE.Soil.276_685076 JE.Soil.284_2235461 JE.Soil.288_231273 JE.Soil.288_813002 JE.Soil.288_1632577 JE.Soil.288_1769949 JE.Soil.28_2891150 JE.Soil.296_881949 JE.Soil.300_222704 JE.Soil.300_856470 JE.Soil.304_344309 JE.Soil.308_1070119 JE.Soil.312_243479 JE.Soil.316_254121 JE.Soil.320_2341214 JE.Soil.36_566158 JE.Soil.36_1151776 JE.Soil.36_1253249 JE.Soil.44_969559 JE.Soil.48_956821 JE.Soil.4_2554119 JE.Soil.52_1088355 JE.Soil.56_1178559 JE.Soil.72_2021427 JE.Soil.72_2098190 JE.Soil.76_1041375 JE.Soil.80_372616 JE.Soil.84_1500856 JE.Soil.88_291079 JE.Soil.8_1023853 JE.Lundberg.150_163023 JE.Lundberg.150_327348 JE.Lundberg.153_682979 JE.Lundberg.156_330358 JE.Lundberg.156_996120 JE.Lundberg.156_1752767 JE.Lundberg.159_637285 JE.Lundberg.159_1750522 JE.Lundberg.165_63965 JE.Lundberg.165_322008 JE.Lundberg.165_578524 JE.Lundberg.165_660136 JE.Lundberg.168_18317 JE.Lundberg.168_144225 JE.Lundberg.168_1012671 JE.Lundberg.171_681087 JE.Lundberg.171_1545981 JE.Lundberg.171_1888884 JE.Lundberg.177_1111978 JE.Lundberg.180_9927 JE.Lundberg.180_1163832 JE.Lundberg.186_687806 JE.Lundberg.189_1268125 JE.Lundberg.27_459497 JE.Lundberg.36_1491052 JE.Lundberg.36_1917404 JE.Lundberg.45_1096329 JE.Lundberg.48_1636423 JE.Lundberg.81_219627 JE.Lundberg.81_703597 JE.Lundberg.87_1302284 JE.Lundberg.87_1662806 JE.Lundberg.90_286778 JE.Lundberg.93_456750 JE.Soil.104_1560576 JE.Soil.124_1262828 JE.Soil.128_652671 JE.Soil.136_86031 JE.Soil.144_219701 JE.Soil.144_1257905 JE.Soil.144_3356169 JE.Soil.16_633620 JE.Soil.16_2201090 JE.Soil.184_1342892 JE.Soil.200_77319 JE.Soil.252_81545 JE.Soil.276_2445793 JE.Soil.320_1798825 JE.Soil.32_130356 JE.Soil.40_1211280 JE.Soil.48_802975 JE.Soil.52_955473 JE.Soil.64_180887 JE.Soil.64_1145445 JE.Soil.68_1154955 JE.Soil.72_760679 JE.Soil.76_1841976 JE.Soil.76_2671122 JE.Soil.84_682003 JE.Soil.88_1454300 JE.Soil.96_222070 JE.Soil.96_806357 JE.Lundberg.45_916291 JE.Soil.104_1299244 JE.Soil.104_1495740 JE.Soil.104_1717749 JE.Soil.128_624443 JE.Soil.128_732674 JE.Soil.128_869319 JE.Soil.128_1029855 JE.Soil.128_1344597 JE.Soil.128_1472867 JE.Soil.128_1505661 JE.Soil.12_2194165 JE.Soil.184_485015 JE.Soil.184_1228011 JE.Soil.184_1234666 JE.Soil.188_139856 JE.Soil.208_112864 JE.Soil.208_687608 JE.Soil.208_1202390 JE.Soil.208_1448609 JE.Soil.228_1761129 JE.Soil.232_16371 JE.Soil.232_1215795 JE.Soil.256_1500265 JE.Soil.268_2013058 JE.Soil.280_2690764 JE.Soil.28_786827 JE.Soil.304_209870 JE.Soil.304_338337 JE.Soil.304_655272 JE.Soil.304_1463675 JE.Soil.32_52909 JE.Soil.32_475820 JE.Soil.40_64162 JE.Soil.56_495565 JE.Soil.56_1228499 JE.Soil.56_1236464 JE.Soil.64_1267299 JE.Soil.68_314900 JE.Soil.76_1619932 JE.Soil.76_2388834 JE.Soil.80_251863 JE.Soil.80_354849 JE.Soil.80_1033013 JE.Soil.80_1099435 JE.Soil.80_1427431 JE.Soil.80_1515934 JE.Soil.80_1538909 JE.Soil.80_1725926 JE.Soil.80_1798412 JE.Soil.80_1836382 JE.Soil.80_2139646 JE.Soil.80_2216612 JE.Soil.8_642290 JE.Soil.8_832361 JE.Soil.8_1085510 JE.Soil.8_1498744 JE.Soil.8_2003647 JE.Soil.8_2038551 JE.Soil.8_2347900 JE.Soil.92_1700227 JE.Soil.92_2011621 JE.Soil.128_719459 JE.Soil.180_325850 JE.Soil.180_430004 JE.Soil.184_558985 JE.Soil.184_851086 JE.Soil.184_1235123 JE.Soil.184_1239354 JE.Soil.184_1412077 JE.Soil.184_1685937 JE.Soil.200_1540849 JE.Soil.204_570987 JE.Soil.204_586270 JE.Soil.204_1218559 JE.Soil.208_416253 JE.Soil.208_557983 JE.Soil.208_889872 JE.Soil.208_1083776 JE.Soil.208_1193027 JE.Soil.208_1233747 JE.Soil.220_1951970 JE.Soil.228_898124 JE.Soil.228_968475 JE.Soil.228_1159730 JE.Soil.232_864102 JE.Soil.232_1387392 JE.Soil.232_1409147 JE.Soil.232_1961532 JE.Soil.232_1966541 JE.Soil.248_570723 JE.Soil.252_154804 JE.Soil.252_556093 JE.Soil.252_576522 JE.Soil.252_972476 JE.Soil.252_1096391 JE.Soil.252_1145944 JE.Soil.252_1148304 JE.Soil.256_96826 JE.Soil.256_1000300 JE.Soil.256_1019034 JE.Soil.256_1072522 JE.Soil.256_1234352 JE.Soil.256_1313477 JE.Soil.256_1338135 JE.Soil.256_1382202 JE.Soil.256_1409404 JE.Soil.256_1677998 JE.Soil.276_961654 JE.Soil.276_2602848 JE.Soil.280_947527 JE.Soil.280_2417648 JE.Soil.280_2417857 JE.Soil.300_733731 JE.Soil.304_1311549 JE.Soil.32_175347 JE.Soil.32_1010299 JE.Soil.32_1502507 JE.Soil.4_1022528 JE.Soil.56_1865653 JE.Soil.56_1892482 JE.Soil.76_1383435 JE.Soil.8_1484818 JE.Soil.8_1897730 JE.Lundberg.102_1391675 JE.Lundberg.105_1093560 JE.Lundberg.105_1825145 JE.Lundberg.108_629222 JE.Lundberg.108_1285129 JE.Lundberg.108_1773720 JE.Lundberg.111_709332 JE.Lundberg.114_1233373 JE.Lundberg.117_374551 JE.Lundberg.117_1181278 JE.Lundberg.120_1306539 JE.Lundberg.120_2312474 JE.Lundberg.123_1066066 JE.Lundberg.129_1573454 JE.Lundberg.129_1656675 JE.Lundberg.12_1588663 JE.Lundberg.12_1605936 JE.Lundberg.12_1762597 JE.Lundberg.12_1840305 JE.Lundberg.12_1906070 JE.Lundberg.132_782367 JE.Lundberg.132_969202 JE.Lundberg.138_623927 JE.Lundberg.138_1272795 JE.Lundberg.138_1311768 JE.Lundberg.138_1491087 JE.Lundberg.138_1500642 JE.Lundberg.138_1508764 JE.Lundberg.138_1604838 JE.Lundberg.138_1716202 JE.Lundberg.138_1768722 JE.Lundberg.138_1799743 JE.Lundberg.141_303609 JE.Lundberg.144_1399265 JE.Lundberg.165_446094 JE.Lundberg.189_1531683 JE.Lundberg.18_977446 JE.Lundberg.18_1887940 JE.Lundberg.192_1275743 JE.Lundberg.21_1747854 JE.Lundberg.21_2015109 JE.Lundberg.24_1320535 JE.Lundberg.24_2182582 JE.Lundberg.39_876844 JE.Lundberg.3_1601036 JE.Lundberg.54_595123 JE.Lundberg.57_1035643 JE.Lundberg.60_1425613 JE.Lundberg.63_513554 JE.Lundberg.63_1481245 JE.Lundberg.63_1486562 JE.Lundberg.66_1529537 JE.Lundberg.69_42287 JE.Lundberg.6_1249126 JE.Lundberg.6_2112049 JE.Lundberg.72_1072756 JE.Lundberg.72_1746349 JE.Lundberg.90_857895 JE.Lundberg.99_1323460 JE.Lundberg.9_684042 JE.Lundberg.9_1570648 JE.Lundberg.150_1013638 JE.Lundberg.150_1510873 JE.Lundberg.153_1420815 JE.Lundberg.15_1339696 JE.Lundberg.162_1233204 JE.Lundberg.162_1603788 JE.Lundberg.165_693105 JE.Lundberg.177_863660 JE.Lundberg.183_607702 JE.Lundberg.18_493554 JE.Lundberg.54_1809539 JE.Lundberg.66_1973951 JE.Soil.104_1307542 JE.Soil.116_1572835 JE.Soil.120_73349 JE.Soil.120_757603 JE.Soil.128_412370 JE.Soil.128_750509 JE.Soil.12_786042 JE.Soil.136_164975 JE.Soil.136_724553 JE.Soil.144_1764143 JE.Soil.144_2131805 JE.Soil.188_1016678 JE.Soil.200_536518 JE.Soil.200_680826 JE.Soil.200_1159522 JE.Soil.212_2223146 JE.Soil.212_2223681 JE.Soil.216_42576 JE.Soil.220_140577 JE.Soil.224_1393465 JE.Soil.224_1829191 JE.Soil.232_66804 JE.Soil.244_929353 JE.Soil.248_1680474 JE.Soil.248_1878702 JE.Soil.252_923019 JE.Soil.260_1902042 JE.Soil.264_1112029 JE.Soil.268_1641131 JE.Soil.276_232554 JE.Soil.276_837916 JE.Soil.280_364074 JE.Soil.284_30549 JE.Soil.284_2437859 JE.Soil.308_486650 JE.Soil.36_1775464 JE.Soil.48_1794598 JE.Soil.52_716238 JE.Soil.52_1613273 JE.Soil.52_1613384 JE.Soil.56_1223645 JE.Soil.72_1184353 JE.Soil.84_341931 JE.Soil.84_342169 JE.Soil.84_3487854 JE.Soil.84_3493217 JE.Soil.88_773473 JE.Soil.88_1073946 JE.Soil.88_1950627 JE.Lundberg.159_1112973 JE.Lundberg.162_14134 JE.Lundberg.171_2208419 JE.Lundberg.177_133625 JE.Lundberg.177_763415 JE.Lundberg.63_1042703 JE.Lundberg.63_1319250 JE.Lundberg.63_1319417 JE.Lundberg.63_1873163 JE.Lundberg.78_1344299 JE.Lundberg.78_1553933 JE.Lundberg.84_310695 JE.Lundberg.84_1316980 JE.Lundberg.93_1162333 JE.Lundberg.96_1776859 JE.Soil.112_1184185 JE.Soil.124_291637 JE.Soil.124_477392 JE.Soil.124_1629983 JE.Soil.12_63286 JE.Soil.184_38621 JE.Soil.184_854237 JE.Soil.196_491134 JE.Soil.204_102231 JE.Soil.208_1177072 JE.Soil.212_777029 JE.Soil.216_173072 JE.Soil.220_307470 JE.Soil.220_878980 JE.Soil.220_1944041 JE.Soil.228_507275 JE.Soil.236_918455 JE.Soil.236_1416313 JE.Soil.240_1677327 JE.Soil.24_3112880 JE.Soil.252_520395 JE.Soil.260_649635 JE.Soil.260_1339146 JE.Soil.260_1339422 JE.Soil.272_1178302 JE.Soil.308_123308 JE.Soil.312_785381 JE.Soil.312_1351660 JE.Soil.316_1047627 JE.Soil.320_1734592 JE.Soil.32_555598 JE.Soil.32_1358036 JE.Soil.40_893046 JE.Soil.40_2417801 JE.Soil.48_3410701 JE.Soil.56_1280237 JE.Soil.56_1540899 JE.Soil.60_1943074 JE.Soil.72_2551006 JE.Soil.80_724822 JE.Soil.80_1971128 JE.Soil.88_578757 JE.Soil.88_1030260 JE.Soil.8_785008 JE.Soil.92_695556 JE.Soil.96_1380665 JE.Lundberg.156_253572 JE.Lundberg.156_274987 JE.Lundberg.156_545830 JE.Lundberg.159_515604 JE.Lundberg.174_45407 JE.Lundberg.183_1480449 JE.Lundberg.183_1485547 JE.Lundberg.18_329149 JE.Lundberg.36_1169673 JE.Soil.116_1707156 JE.Soil.128_244051 JE.Soil.128_899487 JE.Soil.12_2058972 JE.Soil.136_10123 JE.Soil.136_10178 JE.Soil.136_17118 JE.Soil.144_658315 JE.Soil.144_2622373 JE.Soil.184_750447 JE.Soil.188_624222 JE.Soil.196_13064 JE.Soil.204_1692101 JE.Soil.212_2242334 JE.Soil.232_42850 JE.Soil.236_367415 JE.Soil.236_1114644 JE.Soil.236_1127058 JE.Soil.240_2111519 JE.Soil.248_1081815 JE.Soil.248_1081859 JE.Soil.24_2945569 JE.Soil.256_1397747 JE.Soil.264_735701 JE.Soil.268_1282601 JE.Soil.268_1298353 JE.Soil.272_2152494 JE.Soil.280_914393 JE.Soil.288_305817 JE.Soil.28_3192741 JE.Soil.296_1249066 JE.Soil.300_260212 JE.Soil.300_451866 JE.Soil.308_58958 JE.Soil.308_59091 JE.Soil.308_256800 JE.Soil.312_814406 JE.Soil.312_1954275 JE.Soil.48_2645845 JE.Soil.4_1421742 JE.Soil.52_1565759 JE.Soil.56_556851 JE.Soil.56_789063 JE.Soil.64_529807 JE.Soil.64_1465547 JE.Soil.68_419203 JE.Soil.72_1419561 JE.Soil.84_3139040 JE.Soil.84_3139079 JE.Soil.84_3144653 JE.Soil.88_2148823 JE.Soil.8_1047289 JE.Soil.116_987656 JE.Soil.120_145829 JE.Soil.120_912082 JE.Soil.144_651238 JE.Soil.144_1527841 JE.Soil.144_2825399 JE.Soil.144_3488149 JE.Soil.196_2056473 JE.Soil.220_27474 JE.Soil.220_436197 JE.Soil.220_668732 JE.Soil.220_699123 JE.Soil.220_1751853 JE.Soil.224_235900 JE.Soil.224_1085054 JE.Soil.224_1309671 JE.Soil.224_1380138 JE.Soil.224_1779122 JE.Soil.224_1922394 JE.Soil.248_100785 JE.Soil.248_830924 JE.Soil.248_919905 JE.Soil.248_1396974 JE.Soil.248_1397690 JE.Soil.248_1601077 JE.Soil.272_1287478 JE.Soil.296_207333 JE.Soil.296_261642 JE.Soil.296_690065 JE.Soil.296_690622 JE.Soil.296_982303 JE.Soil.296_1711337 JE.Soil.316_469942 JE.Soil.316_495432 JE.Soil.316_557135 JE.Soil.316_857171 JE.Soil.316_1046534 JE.Soil.316_1405435 JE.Soil.316_1463390 JE.Soil.320_1135404 JE.Soil.44_3037033 JE.Soil.48_1453811 JE.Soil.68_801666 JE.Soil.68_1076064 JE.Soil.68_1300385 JE.Soil.68_1996738 JE.Soil.72_1234480 JE.Soil.72_1461873 JE.Soil.72_2171340 JE.Soil.92_586033 JE.Soil.92_650742 JE.Soil.92_730366 JE.Soil.92_1493031 JE.Soil.96_371804 JE.Soil.96_624668 JE.Soil.96_660587 JE.Soil.96_1202831 JE.Soil.96_1574735 JE.Soil.96_1646823 JE.Soil.96_1884717 JE.Soil.96_1937330 JE.Lundberg.120_460210 JE.Lundberg.126_1452486 JE.Lundberg.132_1440617 JE.Lundberg.150_1586019 JE.Lundberg.153_1728845 JE.Lundberg.15_745870 JE.Lundberg.177_219727 JE.Lundberg.177_627444 JE.Lundberg.192_1009935 JE.Lundberg.36_1452300 JE.Lundberg.45_1351775 JE.Lundberg.51_1476068 JE.Lundberg.54_270863 JE.Lundberg.81_287414 JE.Lundberg.87_1749984 JE.Lundberg.93_857733 JE.Soil.104_940348 JE.Soil.116_1794798 JE.Soil.120_61782 JE.Soil.120_704374 JE.Soil.120_709570 JE.Soil.128_842373 JE.Soil.136_387448 JE.Soil.184_331398 JE.Soil.184_835148 JE.Soil.184_884590 JE.Soil.184_1633245 JE.Soil.196_1219850 JE.Soil.200_135095 JE.Soil.200_824562 JE.Soil.204_704438 JE.Soil.204_962860 JE.Soil.212_1698792 JE.Soil.224_600267 JE.Soil.240_2105016 JE.Soil.248_1156359 JE.Soil.264_1169953 JE.Soil.280_519801 JE.Soil.28_1728928 JE.Soil.28_1729008 JE.Soil.296_639516 JE.Soil.304_1240510 JE.Soil.304_1240946 JE.Soil.308_162176 JE.Soil.320_1733124 JE.Soil.40_1187112 JE.Soil.48_2195560 JE.Soil.48_2200840 JE.Soil.48_2901329 JE.Soil.4_2909270 JE.Soil.52_1543612 JE.Soil.52_1686436 JE.Soil.56_1474870 JE.Soil.60_531180 JE.Soil.72_2536985 JE.Soil.76_941052 JE.Soil.76_2438705 JE.Soil.80_2396133 JE.Soil.96_978845 JE.Soil.96_1566015 JE.Lundberg.102_658147 JE.Lundberg.111_1218957 JE.Lundberg.114_982712 JE.Lundberg.114_1393161 JE.Lundberg.123_144212 JE.Lundberg.138_211644 JE.Lundberg.144_344249 JE.Lundberg.159_594951 JE.Lundberg.186_1313654 JE.Lundberg.192_548476 JE.Lundberg.3_29821 JE.Lundberg.3_603922 JE.Lundberg.54_1312630 JE.Lundberg.57_1171785 JE.Lundberg.6_954941 JE.Lundberg.75_1441321 JE.Lundberg.81_167334 JE.Lundberg.87_1275932 JE.Lundberg.90_781278 JE.Lundberg.96_1375795 JE.Lundberg.99_1757409 JE.Soil.104_1085013 JE.Soil.112_232323 JE.Soil.112_1080465 JE.Soil.144_808676 JE.Soil.144_1661888 JE.Soil.180_719625 JE.Soil.180_719805 JE.Soil.180_1736762 JE.Soil.180_2853678 JE.Soil.184_1792799 JE.Soil.200_90113 JE.Soil.204_1238018 JE.Soil.208_296419 JE.Soil.208_1228401 JE.Soil.212_905644 JE.Soil.220_1362685 JE.Soil.228_589356 JE.Soil.240_392628 JE.Soil.248_390415 JE.Soil.264_847604 JE.Soil.268_1869397 JE.Soil.284_636243 JE.Soil.308_293812 JE.Soil.316_240416 JE.Soil.36_1093714 JE.Soil.40_2764686 JE.Soil.44_254303 JE.Soil.44_881337 JE.Soil.4_2541253 JE.Soil.52_1127566 JE.Soil.56_327172 JE.Soil.60_825810 JE.Soil.64_191675 JE.Soil.72_1260108 JE.Soil.76_2509995 JE.Soil.80_1850300 JE.Soil.84_1117020 JE.Soil.96_700272 JE.Soil.96_925211 JE.Lundberg.105_1336623 JE.Lundberg.108_2423096 JE.Lundberg.111_25974 JE.Lundberg.114_574137 JE.Lundberg.120_1464304 JE.Lundberg.129_703560 JE.Lundberg.135_697447 JE.Lundberg.138_380232 JE.Lundberg.138_513897 JE.Lundberg.138_1047817 JE.Lundberg.138_1278968 JE.Lundberg.141_37413 JE.Lundberg.141_518744 JE.Lundberg.144_421057 JE.Lundberg.144_523003 JE.Lundberg.153_2756 JE.Lundberg.156_1780060 JE.Lundberg.15_1149723 JE.Lundberg.171_1372864 JE.Lundberg.180_1579546 JE.Lundberg.183_1487425 JE.Lundberg.192_319984 JE.Lundberg.24_871756 JE.Lundberg.3_692659 JE.Lundberg.3_715695 JE.Lundberg.51_2029262 JE.Lundberg.57_1919365 JE.Lundberg.60_1376425 JE.Lundberg.63_469372 JE.Lundberg.66_1984905 JE.Lundberg.69_32324 JE.Lundberg.6_528535 JE.Lundberg.6_1128672 JE.Lundberg.78_201704 JE.Lundberg.84_346630 JE.Lundberg.84_1364894 JE.Lundberg.96_643941 JE.Lundberg.99_2166327 JE.Lundberg.9_34856 JE.Soil.100_465948 JE.Soil.100_658776 JE.Soil.120_476486 JE.Soil.120_482090 JE.Soil.124_1363800 JE.Soil.128_1062381 JE.Soil.188_1921757 JE.Soil.212_1647007 JE.Soil.220_500114 JE.Soil.232_1975639 JE.Soil.236_71349 JE.Soil.236_1618409 JE.Soil.236_1752319 JE.Soil.252_1467243 JE.Soil.284_1181604 JE.Soil.36_1973347 JE.Soil.64_841896 JE.Soil.72_523448 JE.Soil.72_834476 JE.Soil.72_2208144 JE.Soil.96_1612195 JE.Lundberg.114_1147650 JE.Lundberg.129_99199 JE.Lundberg.132_1656946 JE.Lundberg.150_1200575 JE.Lundberg.159_1715920 JE.Lundberg.162_1587681 JE.Lundberg.174_901541 JE.Lundberg.180_1282117 JE.Lundberg.183_692333 JE.Lundberg.192_2041052 JE.Lundberg.21_78411 JE.Lundberg.33_825171 JE.Lundberg.72_1132446 JE.Soil.104_1076169 JE.Soil.112_388000 JE.Soil.120_180358 JE.Soil.120_755690 JE.Soil.124_701575 JE.Soil.124_1852500 JE.Soil.128_1531077 JE.Soil.12_2303131 JE.Soil.136_1309316 JE.Soil.144_1917109 JE.Soil.188_1140384 JE.Soil.204_1012297 JE.Soil.204_1784219 JE.Soil.208_1248250 JE.Soil.212_534734 JE.Soil.212_2472073 JE.Soil.216_1789975 JE.Soil.236_322607 JE.Soil.236_885809 JE.Soil.236_1834798 JE.Soil.240_2239479 JE.Soil.244_2432545 JE.Soil.248_1080091 JE.Soil.252_1044548 JE.Soil.252_1044618 JE.Soil.252_1486510 JE.Soil.268_1844900 JE.Soil.272_635116 JE.Soil.276_1267556 JE.Soil.280_1136675 JE.Soil.304_323949 JE.Soil.316_272908 JE.Soil.48_1209406 JE.Soil.48_2650937 JE.Soil.4_1019572 JE.Soil.4_1025263 JE.Soil.4_2671651 JE.Soil.52_154695 JE.Soil.60_969128 JE.Soil.60_973216 JE.Soil.64_369184 JE.Soil.68_1910255 JE.Soil.84_256118 JE.Soil.84_1981709 JE.Soil.8_210579 JE.Soil.8_1681359 JE.Soil.96_653408 JE.Lundberg.153_681565 JE.Lundberg.159_409400 JE.Lundberg.159_409618 JE.Lundberg.159_1393663 JE.Lundberg.15_694040 JE.Lundberg.162_1147266 JE.Lundberg.174_191184 JE.Lundberg.174_191454 JE.Lundberg.45_1220121 JE.Lundberg.57_1451723 JE.Lundberg.6_1056601 JE.Lundberg.78_1016402 JE.Lundberg.81_950583 JE.Lundberg.81_1193650 JE.Lundberg.84_403709 JE.Soil.100_668320 JE.Soil.100_863418 JE.Soil.120_294102 JE.Soil.136_939579 JE.Soil.144_2393375 JE.Soil.184_600497 JE.Soil.184_601109 JE.Soil.188_1799158 JE.Soil.196_1371880 JE.Soil.196_1812483 JE.Soil.212_65696 JE.Soil.212_65793 JE.Soil.212_1205962 JE.Soil.212_1390416 JE.Soil.216_95996 JE.Soil.216_402276 JE.Soil.216_1538905 JE.Soil.216_1681370 JE.Soil.224_1407047 JE.Soil.224_1756880 JE.Soil.224_2050684 JE.Soil.228_1365241 JE.Soil.228_1418361 JE.Soil.228_1504317 JE.Soil.236_459065 JE.Soil.240_138811 JE.Soil.252_979547 JE.Soil.252_1380952 JE.Soil.252_1392158 JE.Soil.252_1498042 JE.Soil.268_49222 JE.Soil.276_2679302 JE.Soil.280_502480 JE.Soil.308_514271 JE.Soil.316_584337 JE.Soil.320_2524777 JE.Soil.48_609901 JE.Soil.48_1439525 JE.Soil.52_1073849 JE.Soil.56_1765280 JE.Soil.60_52077 JE.Soil.68_13816 JE.Soil.80_1305699 JE.Soil.84_696048 JE.Soil.92_642544 JE.Lundberg.153_275253 JE.Lundberg.156_738609 JE.Lundberg.162_1118995 JE.Lundberg.171_172977 JE.Lundberg.171_1338247 JE.Lundberg.174_658001 JE.Lundberg.39_596531 JE.Lundberg.39_1128796 JE.Lundberg.87_1671584 JE.Soil.100_682403 JE.Soil.108_663649 JE.Soil.136_990462 JE.Soil.16_1834930 JE.Soil.180_862942 JE.Soil.188_1001756 JE.Soil.188_1341033 JE.Soil.188_1980875 JE.Soil.208_1233872 JE.Soil.212_269702 JE.Soil.212_1960466 JE.Soil.216_381889 JE.Soil.224_1321974 JE.Soil.228_906732 JE.Soil.236_500474 JE.Soil.236_846709 JE.Soil.236_1627971 JE.Soil.240_262644 JE.Soil.244_2304521 JE.Soil.248_359446 JE.Soil.260_1225142 JE.Soil.260_1692712 JE.Soil.288_393507 JE.Soil.288_1434998 JE.Soil.300_1207090 JE.Soil.304_1372256 JE.Soil.308_210298 JE.Soil.308_849396 JE.Soil.312_281299 JE.Soil.312_500453 JE.Soil.320_3029047 JE.Soil.32_161313 JE.Soil.36_429728 JE.Soil.36_689961 JE.Soil.36_1552248 JE.Soil.44_624801 JE.Soil.52_1326753 JE.Soil.60_58130 JE.Soil.60_851464 JE.Soil.64_160875 JE.Soil.72_790517 JE.Soil.72_1363203 JE.Soil.72_1661860 JE.Soil.76_1295680 JE.Soil.76_1620379 JE.Soil.80_625871 JE.Soil.80_2342907 JE.Soil.84_1952069 JE.Soil.88_859092 JE.Soil.88_1116950 JE.Soil.96_1613167 JE.Lundberg.159_953339 JE.Lundberg.162_313856 JE.Lundberg.177_891433 JE.Lundberg.18_859188 JE.Lundberg.78_1230048 JE.Lundberg.81_1129588 JE.Lundberg.96_444804 JE.Soil.12_859822 JE.Soil.144_3109521 JE.Soil.144_3109571 JE.Soil.180_1768463 JE.Soil.184_342367 JE.Soil.192_544966 JE.Soil.192_564591 JE.Soil.196_834269 JE.Soil.204_347281 JE.Soil.204_347556 JE.Soil.204_1394467 JE.Soil.208_321366 JE.Soil.212_1385283 JE.Soil.212_2176669 JE.Soil.212_2181355 JE.Soil.212_2296551 JE.Soil.228_1463127 JE.Soil.232_394852 JE.Soil.244_2094664 JE.Soil.260_1078871 JE.Soil.260_1279947 JE.Soil.264_643159 JE.Soil.268_911065 JE.Soil.272_168751 JE.Soil.272_219863 JE.Soil.280_674835 JE.Soil.280_1507749 JE.Soil.284_1994062 JE.Soil.288_111322 JE.Soil.28_2600 JE.Soil.28_2582276 JE.Soil.28_3944851 JE.Soil.296_1434200 JE.Soil.312_269206 JE.Soil.316_1045848 JE.Soil.36_958020 JE.Soil.36_1097343 JE.Soil.48_2310874 JE.Soil.48_3128503 JE.Soil.48_3526910 JE.Soil.4_340493 JE.Soil.52_1112692 JE.Soil.52_1112749 JE.Soil.56_160753 JE.Soil.68_1012556 JE.Soil.76_1356425 JE.Soil.76_2506650 JE.Soil.80_712572 JE.Soil.84_641609 JE.Soil.84_3448003 JE.Soil.88_1270284 JE.Soil.88_1886635 JE.Soil.8_776689 JE.Lundberg.156_1215655 JE.Lundberg.156_1215950 JE.Lundberg.162_703657 JE.Lundberg.165_143170 JE.Lundberg.174_262555 JE.Lundberg.177_1262972 JE.Lundberg.180_714907 JE.Lundberg.192_2659435 JE.Lundberg.33_827442 JE.Lundberg.42_459723 JE.Lundberg.87_858857 JE.Soil.104_330830 JE.Soil.104_1889324 JE.Soil.124_2051186 JE.Soil.128_1317264 JE.Soil.136_228462 JE.Soil.136_228544 JE.Soil.136_1615015 JE.Soil.184_1105215 JE.Soil.184_1326879 JE.Soil.196_1160551 JE.Soil.196_1292287 JE.Soil.20_461408 JE.Soil.20_1961930 JE.Soil.232_1753268 JE.Soil.236_1163580 JE.Soil.240_2024881 JE.Soil.248_1914007 JE.Soil.252_508561 JE.Soil.264_1045432 JE.Soil.268_2108414 JE.Soil.284_740097 JE.Soil.284_1837095 JE.Soil.284_2668706 JE.Soil.284_2669598 JE.Soil.308_683336 JE.Soil.312_1518744 JE.Soil.320_810576 JE.Soil.32_1332366 JE.Soil.36_574444 JE.Soil.36_574652 JE.Soil.36_717277 JE.Soil.36_1438669 JE.Soil.40_850038 JE.Soil.52_67311 JE.Soil.52_1440561 JE.Soil.56_1073884 JE.Soil.56_1805636 JE.Soil.60_504523 JE.Soil.72_439180 JE.Soil.72_1078966 JE.Soil.72_1079100 JE.Soil.80_673100 JE.Soil.84_1182916 JE.Soil.8_494360 JE.Soil.8_1744389 JE.Soil.8_1824973 JE.Soil.92_2306499 JE.Soil.96_1395227 JE.Soil.96_1755512 JE.Lundberg.156_1076147 JE.Lundberg.156_1076330 JE.Lundberg.165_451315 JE.Lundberg.171_2080705 JE.Lundberg.186_359916 JE.Lundberg.192_1698293 JE.Lundberg.51_2023088 JE.Lundberg.66_706299 JE.Lundberg.66_1921014 JE.Lundberg.81_239656 JE.Lundberg.81_1767262 JE.Lundberg.81_1959840 JE.Lundberg.84_331892 JE.Lundberg.84_332066 JE.Soil.124_324728 JE.Soil.124_944202 JE.Soil.144_444896 JE.Soil.184_1761870 JE.Soil.184_1761981 JE.Soil.196_1618317 JE.Soil.208_93620 JE.Soil.208_1191253 JE.Soil.212_552621 JE.Soil.212_1154326 JE.Soil.212_2256256 JE.Soil.216_420463 JE.Soil.220_500223 JE.Soil.220_1535796 JE.Soil.236_983311 JE.Soil.244_1840854 JE.Soil.252_1220270 JE.Soil.260_475856 JE.Soil.260_476681 JE.Soil.268_337832 JE.Soil.268_563201 JE.Soil.276_2762424 JE.Soil.288_784058 JE.Soil.28_3422983 JE.Soil.304_1510537 JE.Soil.308_261872 JE.Soil.312_322658 JE.Soil.312_1283104 JE.Soil.312_1704285 JE.Soil.316_892622 JE.Soil.316_893187 JE.Soil.316_1036531 JE.Soil.32_769197 JE.Soil.36_2141876 JE.Soil.4_640853 JE.Soil.4_1619224 JE.Soil.60_176680 JE.Soil.60_302675 JE.Soil.72_885794 JE.Soil.72_1011688 JE.Soil.72_1172331 JE.Soil.76_1940031 JE.Soil.84_1842808 JE.Soil.96_739781 JE.Soil.96_1733685 JE.Lundberg.102_1214470 JE.Lundberg.111_445419 JE.Lundberg.12_73573 JE.Lundberg.135_1272280 JE.Lundberg.144_844190 JE.Lundberg.144_965599 JE.Lundberg.15_1034208 JE.Lundberg.162_940614 JE.Lundberg.162_947463 JE.Lundberg.165_263368 JE.Lundberg.165_1903254 JE.Lundberg.189_526394 JE.Lundberg.189_526719 JE.Lundberg.189_790814 JE.Lundberg.18_133223 JE.Lundberg.27_101740 JE.Lundberg.27_1603073 JE.Lundberg.33_695578 JE.Lundberg.51_1885317 JE.Lundberg.63_1700371 JE.Lundberg.6_169322 JE.Lundberg.6_1587425 JE.Lundberg.78_1603890 JE.Lundberg.81_1454123 JE.Lundberg.84_330049 JE.Lundberg.84_742118 JE.Soil.108_502435 JE.Soil.108_718644 JE.Soil.120_549040 JE.Soil.124_1505023 JE.Soil.124_1972351 JE.Soil.12_947076 JE.Soil.12_1414796 JE.Soil.196_548123 JE.Soil.204_923333 JE.Soil.212_755587 JE.Soil.212_825836 JE.Soil.216_1254675 JE.Soil.236_1306812 JE.Soil.256_705951 JE.Soil.272_497713 JE.Soil.304_1471750 JE.Soil.308_785045 JE.Soil.316_1249049 JE.Soil.320_2864415 JE.Soil.40_923119 JE.Soil.40_1871629 JE.Soil.40_2032278 JE.Soil.48_2319430 JE.Soil.4_1837140 JE.Soil.52_152120 JE.Soil.60_251686 JE.Soil.64_531391 JE.Soil.64_1060544 JE.Soil.64_1060657 JE.Soil.72_560930 JE.Soil.72_1475151 JE.Soil.76_1941267 JE.Soil.80_573351 JE.Lundberg.108_220206 JE.Lundberg.114_363999 JE.Lundberg.117_581245 JE.Lundberg.120_60378 JE.Lundberg.126_881554 JE.Lundberg.12_359359 JE.Lundberg.12_1150533 JE.Lundberg.132_1523535 JE.Lundberg.153_446390 JE.Lundberg.159_1344162 JE.Lundberg.159_1751099 JE.Lundberg.15_27819 JE.Lundberg.15_380025 JE.Lundberg.15_553600 JE.Lundberg.162_1120063 JE.Lundberg.168_649584 JE.Lundberg.168_900946 JE.Lundberg.171_338183 JE.Lundberg.174_22160 JE.Lundberg.174_600483 JE.Lundberg.177_714838 JE.Lundberg.177_1194641 JE.Lundberg.183_1294886 JE.Lundberg.18_819663 JE.Lundberg.18_888678 JE.Lundberg.24_942482 JE.Lundberg.33_595464 JE.Lundberg.33_1003193 JE.Lundberg.36_938493 JE.Lundberg.3_1440480 JE.Lundberg.42_30893 JE.Lundberg.57_265906 JE.Lundberg.57_1541588 JE.Lundberg.63_252284 JE.Lundberg.78_1508742 JE.Lundberg.81_1736799 JE.Lundberg.81_1970515 JE.Lundberg.84_280178 JE.Lundberg.84_336549 JE.Lundberg.84_489494 JE.Lundberg.90_437705 JE.Lundberg.90_583853 JE.Lundberg.99_737791 JE.Lundberg.99_2177391 JE.Soil.212_1643704 JE.Soil.224_828260 JE.Soil.232_829306 JE.Soil.236_575797 JE.Soil.236_1482586 JE.Soil.248_165507 JE.Soil.24_1747657 JE.Soil.268_265608 JE.Soil.272_1759656 JE.Soil.280_2751901 JE.Soil.296_980239 JE.Soil.36_1142133 JE.Soil.40_191763 JE.Soil.48_3524301 JE.Soil.80_1079597 JE.Lundberg.102_420719 JE.Lundberg.102_579603 JE.Lundberg.105_1851865 JE.Lundberg.114_431480 JE.Lundberg.123_718212 JE.Lundberg.126_916290 JE.Lundberg.144_283483 JE.Lundberg.153_1946806 JE.Lundberg.15_1478238 JE.Lundberg.162_212326 JE.Lundberg.162_212539 JE.Lundberg.165_951812 JE.Lundberg.174_660101 JE.Lundberg.177_1180766 JE.Lundberg.180_1366553 JE.Lundberg.180_1366614 JE.Lundberg.18_1099969 JE.Lundberg.18_1628101 JE.Lundberg.192_806928 JE.Lundberg.192_1367782 JE.Lundberg.3_970993 JE.Lundberg.57_1029965 JE.Lundberg.63_492269 JE.Lundberg.75_1096250 JE.Soil.104_1563693 JE.Soil.120_277451 JE.Soil.128_1361574 JE.Soil.12_1853686 JE.Soil.144_261902 JE.Soil.16_1625915 JE.Soil.192_310543 JE.Soil.196_2004325 JE.Soil.200_78007 JE.Soil.200_1328593 JE.Soil.208_840882 JE.Soil.208_896233 JE.Soil.20_2155566 JE.Soil.212_1018356 JE.Soil.216_900949 JE.Soil.220_487737 JE.Soil.224_86960 JE.Soil.224_232052 JE.Soil.224_312494 JE.Soil.224_910068 JE.Soil.236_618178 JE.Soil.252_951555 JE.Soil.256_905252 JE.Soil.264_271938 JE.Soil.288_1258806 JE.Soil.304_1185464 JE.Soil.308_221129 JE.Soil.312_266282 JE.Soil.44_2283170 JE.Soil.4_2670025 JE.Soil.60_506856 JE.Soil.72_1612524 JE.Soil.72_1997924 JE.Soil.84_2818116 JE.Soil.84_3549014 JE.Lundberg.108_1968273 JE.Lundberg.108_2370029 JE.Lundberg.114_362581 JE.Lundberg.114_1235476 JE.Lundberg.117_41363 JE.Lundberg.120_2152617 JE.Lundberg.123_276566 JE.Lundberg.123_1817217 JE.Lundberg.12_659514 JE.Lundberg.12_1309708 JE.Lundberg.12_1467014 JE.Lundberg.132_1219851 JE.Lundberg.135_474336 JE.Lundberg.135_898708 JE.Lundberg.138_474938 JE.Lundberg.138_1363154 JE.Lundberg.141_588122 JE.Lundberg.165_28085 JE.Lundberg.18_40239 JE.Lundberg.18_487029 JE.Lundberg.18_511341 JE.Lundberg.18_696596 JE.Lundberg.21_416840 JE.Lundberg.21_765949 JE.Lundberg.24_1607632 JE.Lundberg.24_2114197 JE.Lundberg.3_1360004 JE.Lundberg.3_1390473 JE.Lundberg.54_876828 JE.Lundberg.57_942755 JE.Lundberg.57_1178684 JE.Lundberg.57_1312757 JE.Lundberg.60_1481790 JE.Lundberg.63_933655 JE.Lundberg.63_2344120 JE.Lundberg.66_10436 JE.Lundberg.69_970483 JE.Lundberg.6_773377 JE.Lundberg.6_1750452 JE.Lundberg.72_1320640 JE.Lundberg.99_2168849 JE.Lundberg.9_240764 JE.Soil.180_655501 JE.Soil.180_1801143 JE.Soil.184_1800780 JE.Soil.188_1201673 JE.Soil.192_1364066 JE.Soil.196_1941239 JE.Soil.208_1187432 JE.Soil.212_1264402 JE.Soil.216_1831228 JE.Soil.232_2309300 JE.Soil.248_296266 JE.Soil.276_1200813 JE.Soil.284_495280 JE.Soil.288_2102617 JE.Soil.296_1201279 JE.Soil.316_915956 JE.Soil.316_1200993 JE.Lundberg.159_729945 JE.Lundberg.168_1131403 JE.Lundberg.192_838495 JE.Lundberg.24_1251060 JE.Lundberg.39_1814630 JE.Lundberg.6_1886638 JE.Lundberg.78_1148222 JE.Lundberg.81_1099177 JE.Lundberg.81_1238046 JE.Lundberg.90_881143 JE.Soil.104_555520 JE.Soil.112_711085 JE.Soil.124_1216025 JE.Soil.128_1446290 JE.Soil.12_1671777 JE.Soil.136_284800 JE.Soil.144_510531 JE.Soil.144_1101727 JE.Soil.144_1387409 JE.Soil.16_2059936 JE.Soil.200_1753699 JE.Soil.204_1388586 JE.Soil.208_693423 JE.Soil.20_2049783 JE.Soil.212_1775771 JE.Soil.216_124254 JE.Soil.224_886501 JE.Soil.228_316 JE.Soil.236_318888 JE.Soil.236_470943 JE.Soil.240_1685599 JE.Soil.248_317750 JE.Soil.248_887251 JE.Soil.248_960675 JE.Soil.24_2091157 JE.Soil.252_1126317 JE.Soil.252_1482348 JE.Soil.268_1901199 JE.Soil.272_128846 JE.Soil.276_49043 JE.Soil.276_629197 JE.Soil.280_980128 JE.Soil.284_1421450 JE.Soil.28_3983187 JE.Soil.296_1463740 JE.Soil.304_1567177 JE.Soil.312_1160275 JE.Soil.316_28409 JE.Soil.36_1827127 JE.Soil.48_1402237 JE.Soil.4_1442270 JE.Soil.4_1442345 JE.Soil.4_1997299 JE.Soil.52_1562880 JE.Soil.68_2192578 JE.Soil.76_2179258 JE.Soil.84_1613330 JE.Soil.8_293379 JE.Soil.96_724313 JE.Lundberg.117_68617 JE.Lundberg.120_1577398 JE.Lundberg.126_1326815 JE.Lundberg.132_1859873 JE.Lundberg.138_400599 JE.Lundberg.138_777216 JE.Lundberg.138_1180655 JE.Lundberg.141_412671 JE.Lundberg.144_347972 JE.Lundberg.159_653152 JE.Lundberg.15_818095 JE.Lundberg.168_1284499 JE.Lundberg.171_434499 JE.Lundberg.171_1363859 JE.Lundberg.171_1879569 JE.Lundberg.174_78923 JE.Lundberg.174_1253029 JE.Lundberg.177_38687 JE.Lundberg.177_621272 JE.Lundberg.177_1031665 JE.Lundberg.186_870255 JE.Lundberg.189_1154017 JE.Lundberg.18_1440787 JE.Lundberg.6_752706 JE.Lundberg.93_754080 JE.Soil.120_879141 JE.Soil.124_1611963 JE.Soil.124_1617560 JE.Soil.12_784133 JE.Soil.144_3202808 JE.Soil.184_1759275 JE.Soil.196_34912 JE.Soil.208_295725 JE.Soil.208_401520 JE.Soil.216_1233106 JE.Soil.236_1860688 JE.Soil.240_611044 JE.Soil.244_845159 JE.Soil.248_1658278 JE.Soil.248_1723414 JE.Soil.248_1885660 JE.Soil.264_370906 JE.Soil.264_567180 JE.Soil.268_121058 JE.Soil.268_493949 JE.Soil.276_1820186 JE.Soil.280_1539878 JE.Soil.288_789000 JE.Soil.288_2164719 JE.Soil.296_223768 JE.Soil.304_945953 JE.Soil.40_1710992 JE.Soil.48_2424173 JE.Soil.4_1087791 JE.Soil.52_1640694 JE.Soil.60_188006 JE.Soil.84_3039258 JE.Soil.88_1841814 JE.Lundberg.129_7247 JE.Lundberg.138_133126 JE.Lundberg.174_1213485 JE.Lundberg.177_491250 JE.Lundberg.180_728561 JE.Lundberg.192_2438923 JE.Lundberg.48_516389 JE.Lundberg.48_516456 JE.Lundberg.57_165934 JE.Lundberg.78_1241960 JE.Lundberg.81_2106572 JE.Lundberg.93_627923 JE.Lundberg.93_1378472 JE.Soil.116_667729 JE.Soil.12_1844498 JE.Soil.136_1239120 JE.Soil.16_1667111 JE.Soil.180_1086542 JE.Soil.188_651756 JE.Soil.192_254681 JE.Soil.200_843491 JE.Soil.204_1386427 JE.Soil.204_1386813 JE.Soil.212_1071358 JE.Soil.212_1796800 JE.Soil.216_1407352 JE.Soil.224_417769 JE.Soil.224_991047 JE.Soil.232_838789 JE.Soil.236_658974 JE.Soil.236_918201 JE.Soil.236_1839185 JE.Soil.248_12640 JE.Soil.248_339619 JE.Soil.256_654335 JE.Soil.256_735269 JE.Soil.272_575499 JE.Soil.280_1157597 JE.Soil.280_1158487 JE.Soil.284_311014 JE.Soil.284_2709011 JE.Soil.300_697046 JE.Soil.304_785609 JE.Soil.316_1289787 JE.Soil.36_307040 JE.Soil.36_532656 JE.Soil.40_5426 JE.Soil.60_153168 JE.Soil.60_1843898 JE.Soil.64_403330 JE.Soil.68_1551295 JE.Soil.72_634063 JE.Soil.80_1075032 JE.Soil.84_1047172 JE.Soil.84_3690516 JE.Soil.96_191940 JE.Soil.96_1446575 JE.Soil.96_1483030 JE.Lundberg.108_2095076 JE.Lundberg.138_754774 JE.Lundberg.156_613194 JE.Lundberg.156_1174062 JE.Lundberg.15_1298592 JE.Lundberg.171_302534 JE.Lundberg.174_502664 JE.Lundberg.189_1066299 JE.Lundberg.192_2408352 JE.Lundberg.36_151571 JE.Lundberg.36_820553 JE.Lundberg.60_574562 JE.Lundberg.84_877097 JE.Lundberg.99_2065554 JE.Soil.120_320265 JE.Soil.124_1547499 JE.Soil.12_928954 JE.Soil.208_364080 JE.Soil.208_364329 JE.Soil.20_1960451 JE.Soil.20_2429868 JE.Soil.216_766697 JE.Soil.216_766737 JE.Soil.224_383105 JE.Soil.224_395615 JE.Soil.224_1523256 JE.Soil.224_2067216 JE.Soil.240_1458490 JE.Soil.240_2331992 JE.Soil.268_1506872 JE.Soil.284_2960466 JE.Soil.288_125007 JE.Soil.288_579968 JE.Soil.288_1698684 JE.Soil.300_93656 JE.Soil.304_981889 JE.Soil.308_784499 JE.Soil.308_784690 JE.Soil.308_1077179 JE.Soil.312_1585391 JE.Soil.316_712283 JE.Soil.316_1008191 JE.Soil.320_521213 JE.Soil.320_521393 JE.Soil.32_442504 JE.Soil.36_1393547 JE.Soil.44_829926 JE.Soil.48_1136570 JE.Soil.4_2796645 JE.Soil.60_367238 JE.Soil.64_1317769 JE.Soil.80_856175 JE.Soil.84_388355 JE.Soil.84_3137166 JE.Soil.88_1891654 JE.Soil.92_647770 JE.Soil.96_267874 JE.Soil.96_1134140 JE.Lundberg.114_749090 JE.Lundberg.159_515264 JE.Lundberg.159_515445 JE.Lundberg.171_1760272 JE.Lundberg.171_1817175 JE.Lundberg.174_448368 JE.Lundberg.183_187513 JE.Lundberg.39_225832 JE.Lundberg.57_588501 JE.Lundberg.6_152173 JE.Lundberg.81_585036 JE.Lundberg.93_211867 JE.Soil.104_321677 JE.Soil.116_912698 JE.Soil.128_274443 JE.Soil.136_911755 JE.Soil.136_911871 JE.Soil.188_210437 JE.Soil.188_1120037 JE.Soil.192_356447 JE.Soil.196_1128742 JE.Soil.200_836753 JE.Soil.208_854814 JE.Soil.208_1416032 JE.Soil.20_1178947 JE.Soil.212_554121 JE.Soil.220_1617911 JE.Soil.220_2131358 JE.Soil.236_1492764 JE.Soil.244_172532 JE.Soil.248_737801 JE.Soil.248_1899946 JE.Soil.252_52627 JE.Soil.252_1285696 JE.Soil.260_484521 JE.Soil.260_1858883 JE.Soil.268_252211 JE.Soil.280_733516 JE.Soil.284_2458147 JE.Soil.296_424761 JE.Soil.300_908767 JE.Soil.316_581568 JE.Soil.316_1043760 JE.Soil.320_3032870 JE.Soil.44_538343 JE.Soil.48_746445 JE.Soil.48_2728302 JE.Soil.48_3107413 JE.Soil.4_2917120 JE.Soil.52_522247 JE.Soil.56_611350 JE.Soil.56_1244646 JE.Soil.64_497218 JE.Soil.80_123377 JE.Soil.80_2050796 JE.Soil.80_2337479 JE.Soil.92_127780 JE.Soil.96_425594 JE.Lundberg.126_201859 JE.Lundberg.129_757119 JE.Lundberg.129_767923 JE.Lundberg.15_1389149 JE.Lundberg.162_1232498 JE.Lundberg.165_1663707 JE.Lundberg.18_329681 JE.Lundberg.27_2238597 JE.Lundberg.57_1042793 JE.Lundberg.63_1084411 JE.Lundberg.6_623226 JE.Lundberg.72_854504 JE.Lundberg.81_255511 JE.Lundberg.81_343054 JE.Lundberg.87_1739135 JE.Soil.104_1042974 JE.Soil.116_2362359 JE.Soil.128_1502933 JE.Soil.12_75433 JE.Soil.12_1078636 JE.Soil.144_110880 JE.Soil.16_1226863 JE.Soil.180_1539346 JE.Soil.184_439183 JE.Soil.188_2200925 JE.Soil.192_425888 JE.Soil.192_961369 JE.Soil.204_1504520 JE.Soil.208_965863 JE.Soil.220_1887942 JE.Soil.220_1899269 JE.Soil.240_2358666 JE.Soil.244_54701 JE.Soil.248_1097538 JE.Soil.248_1515164 JE.Soil.248_1695522 JE.Soil.24_2852616 JE.Soil.252_938076 JE.Soil.252_1101086 JE.Soil.256_306992 JE.Soil.260_832227 JE.Soil.276_1744475 JE.Soil.276_2464547 JE.Soil.280_888017 JE.Soil.316_532446 JE.Soil.316_532490 JE.Soil.44_470153 JE.Soil.48_3119445 JE.Soil.56_259456 JE.Soil.56_949478 JE.Soil.60_1810666 JE.Soil.64_428254 JE.Soil.64_1317934 JE.Soil.72_2086244 JE.Soil.76_2557697 JE.Soil.92_587500 JE.Soil.96_1023710 JE.Soil.96_1690804 JE.Lundberg.120_2306032 JE.Lundberg.12_453460 JE.Lundberg.135_546002 JE.Lundberg.138_141841 JE.Lundberg.138_1581315 JE.Lundberg.150_1829438 JE.Lundberg.168_202664 JE.Lundberg.186_1348941 JE.Lundberg.93_1461590 JE.Soil.100_586878 JE.Soil.100_856241 JE.Soil.104_1164988 JE.Soil.108_483827 JE.Soil.124_941935 JE.Soil.12_151655 JE.Soil.12_2365108 JE.Soil.144_1548757 JE.Soil.144_2836539 JE.Soil.180_23051 JE.Soil.180_23487 JE.Soil.188_1804667 JE.Soil.200_1189064 JE.Soil.204_1221149 JE.Soil.204_1221466 JE.Soil.204_1951570 JE.Soil.208_305616 JE.Soil.208_305691 JE.Soil.208_481095 JE.Soil.208_684691 JE.Soil.228_1030924 JE.Soil.232_1359981 JE.Soil.248_1352115 JE.Soil.24_481905 JE.Soil.252_1452781 JE.Soil.268_295909 JE.Soil.268_363933 JE.Soil.276_1733093 JE.Soil.284_1092558 JE.Soil.284_1093340 JE.Soil.288_1406675 JE.Soil.300_512140 JE.Soil.300_932538 JE.Soil.308_307569 JE.Soil.320_541022 JE.Soil.40_1876988 JE.Soil.40_2332896 JE.Soil.40_3100175 JE.Soil.40_3100554 JE.Soil.44_3012633 JE.Soil.48_1412713 JE.Soil.4_1277714 JE.Soil.4_1739655 JE.Soil.60_165580 JE.Soil.60_887096 JE.Soil.64_1479828 JE.Soil.68_107451 JE.Soil.72_2668888 JE.Soil.92_392369 JE.Lundberg.123_2022298 JE.Lundberg.147_904296 JE.Lundberg.153_1564370 JE.Lundberg.24_1767478 JE.Lundberg.33_364185 JE.Lundberg.36_860688 JE.Lundberg.3_2281088 JE.Lundberg.63_1456100 JE.Lundberg.78_90744 JE.Lundberg.87_1291913 JE.Soil.104_367804 JE.Soil.116_1314366 JE.Soil.124_823000 JE.Soil.128_1535489 JE.Soil.12_692524 JE.Soil.12_692609 JE.Soil.136_285398 JE.Soil.16_1232028 JE.Soil.16_1997779 JE.Soil.16_2498071 JE.Soil.184_968843 JE.Soil.188_2163716 JE.Soil.204_756743 JE.Soil.208_608693 JE.Soil.212_1147835 JE.Soil.228_1658714 JE.Soil.232_483075 JE.Soil.232_1618256 JE.Soil.232_1654216 JE.Soil.236_1413036 JE.Soil.24_980339 JE.Soil.252_1105560 JE.Soil.260_464894 JE.Soil.264_1426666 JE.Soil.276_297691 JE.Soil.276_1049016 JE.Soil.284_765277 JE.Soil.284_2885889 JE.Soil.28_1765657 JE.Soil.296_441445 JE.Soil.296_1764974 JE.Soil.300_769184 JE.Soil.304_414653 JE.Soil.304_681194 JE.Soil.36_815387 JE.Soil.36_1835434 JE.Soil.52_1583381 JE.Soil.56_240943 JE.Soil.56_1580502 JE.Soil.56_1687497 JE.Soil.64_16404 JE.Soil.72_1458235 JE.Soil.84_364756 JE.Soil.84_933473 JE.Soil.84_1863263 JE.Soil.88_2125427 JE.Soil.8_2116729 JE.Soil.96_809226 JE.Lundberg.153_109820 JE.Lundberg.156_1316224 JE.Lundberg.174_423826 JE.Lundberg.174_424086 JE.Lundberg.174_885317 JE.Lundberg.183_107100 JE.Lundberg.186_1382934 JE.Lundberg.189_611265 JE.Lundberg.192_1494090 JE.Lundberg.72_725051 JE.Lundberg.75_229508 JE.Lundberg.81_180860 JE.Lundberg.96_1238626 JE.Soil.124_1499974 JE.Soil.128_520531 JE.Soil.128_1064736 JE.Soil.12_2138544 JE.Soil.136_787907 JE.Soil.184_99578 JE.Soil.184_1339224 JE.Soil.196_215122 JE.Soil.200_946289 JE.Soil.216_665566 JE.Soil.220_637561 JE.Soil.220_1615840 JE.Soil.232_983340 JE.Soil.232_1132811 JE.Soil.232_1541956 JE.Soil.244_791048 JE.Soil.244_1070081 JE.Soil.24_1465310 JE.Soil.252_514206 JE.Soil.252_1451923 JE.Soil.260_788950 JE.Soil.268_404752 JE.Soil.276_354861 JE.Soil.276_1427323 JE.Soil.276_2446496 JE.Soil.300_109041 JE.Soil.316_271053 JE.Soil.36_850665 JE.Soil.40_171924 JE.Soil.40_3021685 JE.Soil.48_1498198 JE.Soil.48_3077763 JE.Soil.52_1687054 JE.Soil.52_1756506 JE.Soil.56_714740 JE.Soil.60_346867 JE.Soil.60_626157 JE.Soil.60_1473907 JE.Soil.64_387570 JE.Soil.72_1341104 JE.Soil.72_2721315 JE.Soil.76_2605108 JE.Soil.80_2213379 JE.Soil.84_2468088 JE.Soil.96_1528988 JE.Lundberg.150_829982 JE.Lundberg.162_1242342 JE.Lundberg.168_1432999 JE.Lundberg.180_225023 JE.Lundberg.18_118265 JE.Lundberg.24_94858 JE.Lundberg.81_568028 JE.Soil.104_819257 JE.Soil.116_2355593 JE.Soil.120_1142719 JE.Soil.128_818128 JE.Soil.128_818305 JE.Soil.128_833205 JE.Soil.128_1130883 JE.Soil.128_1584457 JE.Soil.128_1626708 JE.Soil.12_926060 JE.Soil.136_1917073 JE.Soil.144_158168 JE.Soil.144_1760181 JE.Soil.144_2156818 JE.Soil.144_3527803 JE.Soil.180_2838425 JE.Soil.180_2843377 JE.Soil.192_712985 JE.Soil.192_1241864 JE.Soil.196_1678057 JE.Soil.200_2206670 JE.Soil.208_857717 JE.Soil.208_1459090 JE.Soil.20_404360 JE.Soil.212_2555543 JE.Soil.216_1488641 JE.Soil.220_152550 JE.Soil.220_1365346 JE.Soil.224_571028 JE.Soil.224_2083305 JE.Soil.240_1257349 JE.Soil.248_1756729 JE.Soil.248_1809296 JE.Soil.264_372866 JE.Soil.264_937940 JE.Soil.276_553177 JE.Soil.280_1115931 JE.Soil.288_1129642 JE.Soil.288_1981962 JE.Soil.316_1013595 JE.Soil.316_1343346 JE.Soil.32_1082291 JE.Soil.44_3061343 JE.Soil.48_3052265 JE.Soil.56_467337 JE.Soil.76_1370156 JE.Soil.80_588960 JE.Soil.80_1361406 JE.Soil.88_2042498 JE.Soil.92_1427578 JE.Soil.92_1998306 JE.Soil.104_212636 JE.Soil.104_950347 JE.Soil.112_1129612 JE.Soil.116_1206263 JE.Soil.116_1303766 JE.Soil.12_914196 JE.Soil.12_1543868 JE.Soil.136_780205 JE.Soil.136_1055852 JE.Soil.136_1295568 JE.Soil.16_865158 JE.Soil.16_1568654 JE.Soil.180_611941 JE.Soil.180_753822 JE.Soil.188_758946 JE.Soil.20_2160538 JE.Soil.216_215190 JE.Soil.216_1786679 JE.Soil.220_2104499 JE.Soil.224_1703053 JE.Soil.224_1789458 JE.Soil.232_1774889 JE.Soil.236_910963 JE.Soil.240_2338671 JE.Soil.244_345405 JE.Soil.24_1656072 JE.Soil.24_2121631 JE.Soil.252_1290375 JE.Soil.252_1321174 JE.Soil.260_686934 JE.Soil.284_2091143 JE.Soil.288_1570954 JE.Soil.296_254474 JE.Soil.296_811059 JE.Soil.312_963220 JE.Soil.312_1082043 JE.Soil.44_1477550 JE.Soil.44_1717195 JE.Soil.48_2358166 JE.Soil.4_2688204 JE.Soil.52_1626725 JE.Soil.52_1749168 JE.Soil.52_1886121 JE.Soil.56_336051 JE.Soil.56_1102327 JE.Soil.60_440428 JE.Soil.60_1250623 JE.Soil.76_341069 JE.Soil.80_784748 JE.Soil.80_1027642 JE.Soil.88_1442729 JE.Soil.88_1767142 JE.Soil.8_1421711 JE.Soil.8_1480960 JE.Soil.92_2056031 JE.Soil.92_2390844 JE.Soil.96_358582 JE.Soil.96_1202676 JE.Lundberg.114_1585984 JE.Lundberg.117_1828062 JE.Lundberg.12_683082 JE.Lundberg.150_123989 JE.Lundberg.153_1373704 JE.Lundberg.159_195289 JE.Lundberg.15_1040543 JE.Lundberg.162_689693 JE.Lundberg.165_1666103 JE.Lundberg.180_1053063 JE.Lundberg.18_296659 JE.Lundberg.18_896489 JE.Lundberg.192_2012280 JE.Lundberg.192_2017566 JE.Lundberg.48_1325317 JE.Lundberg.63_1182847 JE.Lundberg.78_1380808 JE.Lundberg.84_1893988 JE.Soil.104_1886721 JE.Soil.120_595823 JE.Soil.120_723580 JE.Soil.184_609513 JE.Soil.184_1072464 JE.Soil.188_1299251 JE.Soil.196_1496329 JE.Soil.200_923053 JE.Soil.204_2001838 JE.Soil.20_974551 JE.Soil.20_979903 JE.Soil.212_2450138 JE.Soil.216_1531092 JE.Soil.236_434802 JE.Soil.236_1869085 JE.Soil.248_203892 JE.Soil.248_300609 JE.Soil.252_950516 JE.Soil.260_390296 JE.Soil.272_1960269 JE.Soil.280_89206 JE.Soil.284_1412737 JE.Soil.284_1511612 JE.Soil.284_1980025 JE.Soil.300_906295 JE.Soil.316_1276200 JE.Soil.32_553016 JE.Soil.52_499675 JE.Soil.52_1066064 JE.Soil.56_1867826 JE.Soil.60_714320 JE.Soil.68_494148 JE.Soil.72_2284492 JE.Soil.76_888201 JE.Soil.76_2601145 JE.Soil.80_1570294 JE.Soil.92_1218287 JE.Soil.92_1993129 JE.Soil.96_470964 JE.Lundberg.102_1590566 JE.Lundberg.102_1693452 JE.Lundberg.102_1793853 JE.Lundberg.108_810526 JE.Lundberg.108_1986230 JE.Lundberg.108_2116484 JE.Lundberg.111_1472744 JE.Lundberg.111_1678288 JE.Lundberg.114_736764 JE.Lundberg.114_1241944 JE.Lundberg.117_1780778 JE.Lundberg.117_2286580 JE.Lundberg.120_736027 JE.Lundberg.120_746333 JE.Lundberg.123_1925138 JE.Lundberg.129_1155872 JE.Lundberg.129_1443469 JE.Lundberg.12_904992 JE.Lundberg.12_1413935 JE.Lundberg.12_1708120 JE.Lundberg.12_1789900 JE.Lundberg.12_1813234 JE.Lundberg.132_1331181 JE.Lundberg.138_359078 JE.Lundberg.138_1713794 JE.Lundberg.144_417296 JE.Lundberg.144_1134701 JE.Lundberg.15_937602 JE.Lundberg.15_1613852 JE.Lundberg.171_1438172 JE.Lundberg.174_1933 JE.Lundberg.180_652254 JE.Lundberg.18_1261371 JE.Lundberg.18_1271149 JE.Lundberg.18_1467365 JE.Lundberg.18_1655769 JE.Lundberg.21_3976 JE.Lundberg.21_906529 JE.Lundberg.21_1351841 JE.Lundberg.24_466887 JE.Lundberg.24_1124556 JE.Lundberg.24_2162543 JE.Lundberg.3_890860 JE.Lundberg.3_1476096 JE.Lundberg.3_2947999 JE.Lundberg.66_1234070 JE.Lundberg.66_1249833 JE.Lundberg.66_1741176 JE.Lundberg.69_1408938 JE.Lundberg.69_1821062 JE.Lundberg.6_638823 JE.Lundberg.6_1595850 JE.Lundberg.6_2139717 JE.Lundberg.6_2301655 JE.Lundberg.9_127812 JE.Lundberg.9_518488 JE.Lundberg.9_1246632 JE.Lundberg.117_1147527 JE.Lundberg.120_1941481 JE.Lundberg.126_72031 JE.Lundberg.159_1088883 JE.Lundberg.162_656733 JE.Lundberg.162_656955 JE.Lundberg.186_910860 JE.Lundberg.24_739872 JE.Lundberg.57_390929 JE.Lundberg.75_1736112 JE.Lundberg.96_1036453 JE.Soil.100_451158 JE.Soil.112_1022282 JE.Soil.116_1951433 JE.Soil.124_932370 JE.Soil.12_2139196 JE.Soil.144_744627 JE.Soil.144_1849034 JE.Soil.144_2572202 JE.Soil.180_490405 JE.Soil.196_46633 JE.Soil.196_79059 JE.Soil.204_1163845 JE.Soil.204_1938591 JE.Soil.208_235314 JE.Soil.20_1681999 JE.Soil.212_778228 JE.Soil.224_699951 JE.Soil.232_845741 JE.Soil.24_1376520 JE.Soil.24_2581985 JE.Soil.252_275412 JE.Soil.252_345923 JE.Soil.272_1216098 JE.Soil.272_2094622 JE.Soil.280_2498034 JE.Soil.284_791860 JE.Soil.300_945107 JE.Soil.308_1028553 JE.Soil.312_1927473 JE.Soil.316_372228 JE.Soil.316_719454 JE.Soil.320_1353967 JE.Soil.52_591941 JE.Soil.56_803064 JE.Soil.56_912139 JE.Soil.56_1796621 JE.Soil.60_1886934 JE.Soil.64_114954 JE.Soil.68_1429229 JE.Soil.72_1860431 JE.Soil.76_1963847 JE.Soil.80_1334056 JE.Soil.80_2177826 JE.Soil.80_2192155 JE.Soil.96_530983 JE.Soil.96_653180 JE.Lundberg.117_746075 JE.Lundberg.117_1939988 JE.Lundberg.117_2209952 JE.Lundberg.120_1166703 JE.Lundberg.120_1219002 JE.Lundberg.120_2164738 JE.Lundberg.123_513576 JE.Lundberg.123_978584 JE.Lundberg.123_1565413 JE.Lundberg.126_1370740 JE.Lundberg.129_393711 JE.Lundberg.129_762069 JE.Lundberg.129_1079014 JE.Lundberg.12_1688057 JE.Lundberg.138_757215 JE.Lundberg.138_757802 JE.Lundberg.138_1362566 JE.Lundberg.141_317655 JE.Lundberg.141_1087050 JE.Lundberg.141_1111447 JE.Lundberg.144_86436 JE.Lundberg.144_1078835 JE.Lundberg.147_988298 JE.Lundberg.153_842426 JE.Lundberg.15_752669 JE.Lundberg.15_1265000 JE.Lundberg.15_1847351 JE.Lundberg.15_2137815 JE.Lundberg.165_1034322 JE.Lundberg.186_449191 JE.Lundberg.18_584704 JE.Lundberg.18_1461305 JE.Lundberg.21_583332 JE.Lundberg.24_682525 JE.Lundberg.24_698026 JE.Lundberg.36_812815 JE.Lundberg.3_1342539 JE.Lundberg.51_1696176 JE.Lundberg.57_809152 JE.Lundberg.57_1294173 JE.Lundberg.60_1068655 JE.Lundberg.60_1663035 JE.Lundberg.66_1256379 JE.Lundberg.66_1362909 JE.Lundberg.69_512589 JE.Lundberg.69_839785 JE.Lundberg.69_843999 JE.Lundberg.69_1619655 JE.Lundberg.69_1629532 JE.Lundberg.69_2010731 JE.Lundberg.6_265300 JE.Lundberg.6_810034 JE.Lundberg.6_1611349 JE.Lundberg.72_744580 JE.Lundberg.72_1057209 JE.Lundberg.93_909595 JE.Lundberg.99_1691573 JE.Lundberg.150_251207 JE.Lundberg.150_513426 JE.Lundberg.165_1912896 JE.Lundberg.174_1236612 JE.Lundberg.27_2598202 JE.Lundberg.45_428855 JE.Lundberg.6_1130023 JE.Lundberg.6_1130225 JE.Lundberg.78_538361 JE.Lundberg.81_1864771 JE.Lundberg.81_1966590 JE.Lundberg.93_998053 JE.Soil.108_1183604 JE.Soil.116_1255509 JE.Soil.120_996052 JE.Soil.136_294200 JE.Soil.144_2542708 JE.Soil.188_360297 JE.Soil.188_360759 JE.Soil.188_450126 JE.Soil.188_1683809 JE.Soil.192_1117766 JE.Soil.192_1142455 JE.Soil.204_911654 JE.Soil.212_262856 JE.Soil.212_263648 JE.Soil.216_1764020 JE.Soil.220_414026 JE.Soil.220_1550866 JE.Soil.224_1192803 JE.Soil.224_1746776 JE.Soil.224_1746805 JE.Soil.232_2200378 JE.Soil.240_198094 JE.Soil.240_769383 JE.Soil.244_285847 JE.Soil.248_1545043 JE.Soil.24_1988233 JE.Soil.252_489499 JE.Soil.272_412184 JE.Soil.272_463436 JE.Soil.284_94346 JE.Soil.284_283177 JE.Soil.288_161363 JE.Soil.288_1867679 JE.Soil.300_519671 JE.Soil.304_314390 JE.Soil.304_635894 JE.Soil.308_414672 JE.Soil.320_2254217 JE.Soil.36_376912 JE.Soil.40_563428 JE.Soil.40_965300 JE.Soil.40_2285287 JE.Soil.44_116321 JE.Soil.84_2059064 JE.Soil.84_2494956 JE.Lundberg.132_432556 JE.Lundberg.159_1703980 JE.Lundberg.162_1637799 JE.Lundberg.177_169419 JE.Lundberg.180_54994 JE.Lundberg.33_723000 JE.Lundberg.39_149576 JE.Lundberg.84_1766664 JE.Soil.100_232788 JE.Soil.104_33274 JE.Soil.108_1267692 JE.Soil.116_66454 JE.Soil.124_871085 JE.Soil.124_1881970 JE.Soil.12_1004983 JE.Soil.136_576586 JE.Soil.144_493229 JE.Soil.180_77301 JE.Soil.188_854091 JE.Soil.192_521888 JE.Soil.200_1632704 JE.Soil.204_1130388 JE.Soil.204_1296116 JE.Soil.204_1368925 JE.Soil.208_225787 JE.Soil.20_2450818 JE.Soil.216_44777 JE.Soil.220_1917640 JE.Soil.224_657323 JE.Soil.224_918766 JE.Soil.232_791661 JE.Soil.244_160741 JE.Soil.260_545004 JE.Soil.264_464643 JE.Soil.268_2087171 JE.Soil.280_598460 JE.Soil.304_611855 JE.Soil.304_756602 JE.Soil.308_547765 JE.Soil.308_826268 JE.Soil.316_151416 JE.Soil.316_327412 JE.Soil.316_1260467 JE.Soil.40_3059851 JE.Soil.44_3300193 JE.Soil.48_2825354 JE.Soil.48_3537194 JE.Soil.60_242594 JE.Soil.60_939051 JE.Soil.60_2041577 JE.Soil.76_1927302 JE.Soil.80_387666 JE.Soil.88_1868747 JE.Soil.8_2042221 JE.Soil.96_1169386 JE.Soil.96_1614145 JE.Lundberg.102_380786 JE.Lundberg.12_1417817 JE.Lundberg.141_145358 JE.Lundberg.150_263360 JE.Lundberg.162_1536201 JE.Lundberg.165_1127948 JE.Lundberg.168_772238 JE.Lundberg.168_964515 JE.Lundberg.189_948532 JE.Lundberg.189_948771 JE.Lundberg.84_240586 JE.Lundberg.93_247923 JE.Soil.100_10560 JE.Soil.112_395915 JE.Soil.116_64984 JE.Soil.124_112244 JE.Soil.12_584270 JE.Soil.16_672239 JE.Soil.16_1637551 JE.Soil.188_1355560 JE.Soil.192_267537 JE.Soil.192_268015 JE.Soil.196_933017 JE.Soil.204_635066 JE.Soil.212_2328878 JE.Soil.216_1505501 JE.Soil.220_936947 JE.Soil.224_570832 JE.Soil.232_1434973 JE.Soil.240_1143057 JE.Soil.24_2502381 JE.Soil.252_731833 JE.Soil.256_650738 JE.Soil.260_51438 JE.Soil.260_276696 JE.Soil.276_1671006 JE.Soil.288_897477 JE.Soil.296_1461742 JE.Soil.296_1704329 JE.Soil.40_2271433 JE.Soil.44_2037051 JE.Soil.4_234209 JE.Soil.4_366725 JE.Soil.4_560457 JE.Soil.4_2301148 JE.Soil.56_1618335 JE.Soil.60_26683 JE.Soil.68_1250465 JE.Soil.72_62877 JE.Soil.80_500441 JE.Soil.80_518940 JE.Soil.88_84204 JE.Soil.88_697394 JE.Soil.8_1563118 JE.Soil.92_1684154 JE.Soil.96_1071444 JE.Lundberg.138_582363 JE.Lundberg.150_1427823 JE.Lundberg.150_1764119 JE.Lundberg.153_1240605 JE.Lundberg.153_1240937 JE.Lundberg.156_1514928 JE.Lundberg.159_126985 JE.Lundberg.159_309254 JE.Lundberg.159_1155497 JE.Lundberg.15_442135 JE.Lundberg.165_321900 JE.Lundberg.165_431032 JE.Lundberg.171_1200373 JE.Lundberg.171_1739390 JE.Lundberg.18_871236 JE.Lundberg.192_759739 JE.Lundberg.75_941412 JE.Lundberg.81_852905 JE.Lundberg.81_1561974 JE.Lundberg.84_79757 JE.Lundberg.87_964991 JE.Lundberg.90_694108 JE.Soil.12_1820084 JE.Soil.12_1820220 JE.Soil.136_740924 JE.Soil.136_746120 JE.Soil.144_2780919 JE.Soil.144_2924248 JE.Soil.184_818883 JE.Soil.184_1296798 JE.Soil.204_196048 JE.Soil.216_732636 JE.Soil.236_1341034 JE.Soil.240_2302646 JE.Soil.248_1929351 JE.Soil.252_1038903 JE.Soil.256_1597171 JE.Soil.260_264832 JE.Soil.276_2039272 JE.Soil.276_2337003 JE.Soil.280_2534069 JE.Soil.288_1501327 JE.Soil.296_1005622 JE.Soil.304_1347932 JE.Soil.304_1369503 JE.Soil.312_457999 JE.Soil.312_1531516 JE.Soil.36_866545 JE.Soil.40_1403760 JE.Soil.4_2927150 JE.Soil.60_1975308 JE.Soil.64_850068 JE.Soil.88_1406015 JE.Soil.8_2261927 JE.Soil.92_2121541 JE.Lundberg.150_1065005 JE.Lundberg.153_126638 JE.Lundberg.153_126767 JE.Lundberg.153_290318 JE.Lundberg.153_1562110 JE.Lundberg.156_540871 JE.Lundberg.159_1651016 JE.Lundberg.159_1651052 JE.Lundberg.162_1569188 JE.Lundberg.162_1569418 JE.Lundberg.174_11169 JE.Lundberg.27_2369110 JE.Lundberg.3_1680183 JE.Lundberg.84_575262 JE.Lundberg.84_580008 JE.Soil.124_2126746 JE.Soil.136_767935 JE.Soil.136_1877958 JE.Soil.136_1878105 JE.Soil.184_1355798 JE.Soil.204_955766 JE.Soil.204_955902 JE.Soil.212_13196 JE.Soil.212_408254 JE.Soil.216_112879 JE.Soil.224_1090198 JE.Soil.224_1519344 JE.Soil.232_653659 JE.Soil.240_268324 JE.Soil.240_1488375 JE.Soil.248_502671 JE.Soil.268_1111763 JE.Soil.276_354966 JE.Soil.300_36041 JE.Soil.300_234641 JE.Soil.300_234689 JE.Soil.300_1036686 JE.Soil.308_419561 JE.Soil.316_410582 JE.Soil.316_495094 JE.Soil.36_1076480 JE.Soil.4_2635448 JE.Soil.4_2675647 JE.Soil.52_87584 JE.Soil.52_512880 JE.Soil.52_1523131 JE.Soil.60_131903 JE.Soil.60_897819 JE.Soil.64_414691 JE.Soil.72_923011 JE.Soil.80_1782201 JE.Soil.88_1162738 JE.Soil.8_2256451 JE.Soil.92_830892 JE.Soil.96_247710 JE.Lundberg.108_1061463 JE.Lundberg.108_1133079 JE.Lundberg.108_2319977 JE.Lundberg.111_865193 JE.Lundberg.117_1368294 JE.Lundberg.117_1721542 JE.Lundberg.117_1947198 JE.Lundberg.120_343005 JE.Lundberg.120_1657202 JE.Lundberg.120_1873638 JE.Lundberg.120_1950671 JE.Lundberg.123_1828631 JE.Lundberg.126_978829 JE.Lundberg.129_915970 JE.Lundberg.12_1705236 JE.Lundberg.132_929752 JE.Lundberg.132_1653015 JE.Lundberg.135_1268292 JE.Lundberg.138_1697093 JE.Lundberg.15_1809787 JE.Lundberg.162_955931 JE.Lundberg.168_1459120 JE.Lundberg.168_1556091 JE.Lundberg.171_1596341 JE.Lundberg.180_1549083 JE.Lundberg.18_392048 JE.Lundberg.18_911690 JE.Lundberg.18_1138918 JE.Lundberg.18_1267685 JE.Lundberg.18_1627177 JE.Lundberg.192_1801048 JE.Lundberg.21_756459 JE.Lundberg.21_1365745 JE.Lundberg.21_1985734 JE.Lundberg.24_621797 JE.Lundberg.24_857992 JE.Lundberg.24_933412 JE.Lundberg.30_1922110 JE.Lundberg.39_844404 JE.Lundberg.54_1355372 JE.Lundberg.57_858007 JE.Lundberg.60_2100087 JE.Lundberg.60_2162841 JE.Lundberg.63_793882 JE.Lundberg.63_1872166 JE.Lundberg.66_1156851 JE.Lundberg.66_1217830 JE.Lundberg.66_2041731 JE.Lundberg.69_1566471 JE.Lundberg.69_2175000 JE.Lundberg.6_660872 JE.Lundberg.6_1243484 JE.Lundberg.6_2174515 JE.Lundberg.72_1565267 JE.Lundberg.96_946841 JE.Lundberg.123_118315 JE.Lundberg.141_496526 JE.Lundberg.153_942509 JE.Lundberg.162_1581366 JE.Lundberg.165_1721062 JE.Lundberg.168_33394 JE.Lundberg.174_970732 JE.Lundberg.177_318643 JE.Lundberg.177_604165 JE.Lundberg.177_717642 JE.Lundberg.177_1269854 JE.Lundberg.183_643456 JE.Lundberg.30_796687 JE.Lundberg.69_435676 JE.Lundberg.75_1685514 JE.Lundberg.87_610912 JE.Soil.112_574072 JE.Soil.112_742346 JE.Soil.120_17040 JE.Soil.120_509050 JE.Soil.128_585245 JE.Soil.12_497451 JE.Soil.144_1380791 JE.Soil.144_2905070 JE.Soil.16_2321378 JE.Soil.180_436219 JE.Soil.184_1292619 JE.Soil.184_1320527 JE.Soil.196_1891392 JE.Soil.204_1932581 JE.Soil.208_773090 JE.Soil.220_364091 JE.Soil.240_414207 JE.Soil.244_1621860 JE.Soil.248_220133 JE.Soil.248_762239 JE.Soil.248_868961 JE.Soil.24_1082405 JE.Soil.264_406536 JE.Soil.272_1080065 JE.Soil.284_2452328 JE.Soil.28_2759785 JE.Soil.320_1189511 JE.Soil.40_110235 JE.Soil.40_885308 JE.Soil.40_2705455 JE.Soil.4_869463 JE.Soil.56_390047 JE.Soil.64_983606 JE.Soil.72_1311299 JE.Soil.84_1827507 JE.Soil.84_2133694 JE.Soil.92_647627 JE.Soil.92_976254 JE.Soil.96_660671 JE.Lundberg.120_1401293 JE.Lundberg.120_1909570 JE.Lundberg.126_1102588 JE.Lundberg.162_732457 JE.Lundberg.162_1093633 JE.Lundberg.162_1093869 JE.Lundberg.171_1653236 JE.Lundberg.183_1412790 JE.Lundberg.18_422635 JE.Lundberg.18_2137399 JE.Lundberg.192_1101689 JE.Lundberg.192_2389079 JE.Lundberg.21_115955 JE.Lundberg.3_70607 JE.Lundberg.3_2806130 JE.Lundberg.3_3089731 JE.Lundberg.6_574117 JE.Lundberg.6_1092781 JE.Lundberg.78_970761 JE.Lundberg.93_1436005 JE.Soil.104_38113 JE.Soil.112_701239 JE.Soil.124_16539 JE.Soil.128_1626566 JE.Soil.12_603429 JE.Soil.16_688071 JE.Soil.184_904381 JE.Soil.196_867729 JE.Soil.196_1757981 JE.Soil.200_249304 JE.Soil.200_1512522 JE.Soil.224_912774 JE.Soil.240_1819463 JE.Soil.244_1816779 JE.Soil.248_171496 JE.Soil.248_311405 JE.Soil.248_1800894 JE.Soil.24_887450 JE.Soil.256_126447 JE.Soil.272_518822 JE.Soil.272_2112254 JE.Soil.284_894362 JE.Soil.316_755227 JE.Soil.36_2140342 JE.Soil.40_1846077 JE.Soil.48_948719 JE.Soil.48_2389221 JE.Soil.68_1093953 JE.Soil.76_690539 JE.Soil.76_1008480 JE.Soil.96_552386 JE.Soil.96_1221661 JE.Soil.96_1919958 JE.Lundberg.117_2209334 JE.Lundberg.180_124580 JE.Lundberg.192_1513581 JE.Lundberg.30_1037049 JE.Lundberg.30_1050622 JE.Lundberg.6_653663 JE.Lundberg.81_360785 JE.Lundberg.81_913758 JE.Lundberg.81_1266118 JE.Soil.100_896843 JE.Soil.104_872551 JE.Soil.124_702852 JE.Soil.128_42876 JE.Soil.128_212296 JE.Soil.192_28704 JE.Soil.192_296898 JE.Soil.204_209732 JE.Soil.204_500954 JE.Soil.20_1723367 JE.Soil.20_1894064 JE.Soil.20_2271771 JE.Soil.220_706468 JE.Soil.220_1241624 JE.Soil.224_1293110 JE.Soil.232_228038 JE.Soil.240_600312 JE.Soil.248_312188 JE.Soil.256_1694022 JE.Soil.260_346627 JE.Soil.276_924313 JE.Soil.284_1722254 JE.Soil.296_566911 JE.Soil.300_308813 JE.Soil.304_438238 JE.Soil.304_551772 JE.Soil.304_905608 JE.Soil.32_78898 JE.Soil.36_848432 JE.Soil.40_411387 JE.Soil.48_1056995 JE.Soil.4_218391 JE.Soil.4_218504 JE.Soil.52_977614 JE.Soil.60_1011547 JE.Soil.60_1394234 JE.Soil.76_558670 JE.Soil.76_609236 JE.Soil.76_872531 JE.Soil.84_2474378 JE.Soil.84_2637138 JE.Soil.88_186857 JE.Soil.8_1855429 JE.Soil.92_1068271 JE.Lundberg.114_692890 JE.Lundberg.126_1064991 JE.Lundberg.150_570977 JE.Lundberg.156_1024973 JE.Lundberg.162_1322973 JE.Lundberg.180_1601319 JE.Lundberg.186_805474 JE.Lundberg.18_1151590 JE.Lundberg.21_1624038 JE.Lundberg.27_1138887 JE.Lundberg.45_517713 JE.Lundberg.72_939321 JE.Lundberg.81_837820 JE.Soil.120_952170 JE.Soil.128_1279237 JE.Soil.128_1626556 JE.Soil.144_3174798 JE.Soil.16_1222725 JE.Soil.180_550936 JE.Soil.180_946056 JE.Soil.184_1701896 JE.Soil.188_1721973 JE.Soil.192_1000697 JE.Soil.192_1205942 JE.Soil.196_1299906 JE.Soil.200_961687 JE.Soil.208_1204326 JE.Soil.220_136322 JE.Soil.220_1623218 JE.Soil.224_317900 JE.Soil.240_544146 JE.Soil.244_2295821 JE.Soil.252_640737 JE.Soil.260_1037992 JE.Soil.268_112353 JE.Soil.272_2175823 JE.Soil.280_1218487 JE.Soil.280_1328316 JE.Soil.288_389767 JE.Soil.288_428052 JE.Soil.296_481640 JE.Soil.296_1412994 JE.Soil.308_556262 JE.Soil.308_556593 JE.Soil.308_724147 JE.Soil.320_2881886 JE.Soil.44_2553313 JE.Soil.48_180940 JE.Soil.68_1869456 JE.Soil.76_1399196 JE.Soil.80_2317949 JE.Soil.8_130241 JE.Soil.92_2414901 JE.Lundberg.147_1122732 JE.Lundberg.171_868982 JE.Lundberg.171_869084 JE.Lundberg.30_1337870 JE.Lundberg.36_1272713 JE.Lundberg.36_1525195 JE.Lundberg.75_1532923 JE.Lundberg.87_1552685 JE.Lundberg.99_558384 JE.Soil.104_1348953 JE.Soil.128_34549 JE.Soil.12_2412796 JE.Soil.144_3498665 JE.Soil.16_839292 JE.Soil.184_1722083 JE.Soil.188_1876721 JE.Soil.200_1082254 JE.Soil.208_792601 JE.Soil.208_1213937 JE.Soil.212_1649296 JE.Soil.212_1847367 JE.Soil.212_1847715 JE.Soil.220_1257793 JE.Soil.220_1295110 JE.Soil.220_1601097 JE.Soil.224_46421 JE.Soil.240_1515895 JE.Soil.240_1551044 JE.Soil.248_9110 JE.Soil.248_1009625 JE.Soil.260_216402 JE.Soil.264_1575760 JE.Soil.276_2049168 JE.Soil.280_3086327 JE.Soil.284_785904 JE.Soil.284_2351825 JE.Soil.296_1044958 JE.Soil.296_1102764 JE.Soil.300_898973 JE.Soil.316_590508 JE.Soil.40_187039 JE.Soil.52_635163 JE.Soil.60_41532 JE.Soil.60_792088 JE.Soil.60_1747112 JE.Soil.60_2108071 JE.Soil.64_485944 JE.Soil.72_813016 JE.Soil.76_2398401 JE.Soil.80_1383257 JE.Soil.84_347635 JE.Soil.84_2826024 JE.Soil.96_99440 JE.Lundberg.120_2310058 JE.Lundberg.12_1930421 JE.Lundberg.135_1226853 JE.Lundberg.138_1537785 JE.Lundberg.138_1864362 JE.Lundberg.15_84543 JE.Lundberg.162_1494952 JE.Lundberg.171_1064934 JE.Lundberg.189_220854 JE.Lundberg.18_1678490 JE.Lundberg.192_778981 JE.Lundberg.30_1976880 JE.Lundberg.33_95866 JE.Lundberg.51_1558657 JE.Lundberg.57_1141453 JE.Lundberg.78_256163 JE.Lundberg.81_1251365 JE.Lundberg.93_1895029 JE.Lundberg.96_1684745 JE.Soil.128_1643386 JE.Soil.12_2092553 JE.Soil.144_3004990 JE.Soil.184_755028 JE.Soil.184_996607 JE.Soil.200_2190990 JE.Soil.212_666407 JE.Soil.216_1008563 JE.Soil.244_2103338 JE.Soil.248_1949178 JE.Soil.24_2300433 JE.Soil.252_1347884 JE.Soil.252_1491927 JE.Soil.252_1492147 JE.Soil.264_811072 JE.Soil.276_532844 JE.Soil.288_1941514 JE.Soil.308_380961 JE.Soil.308_911722 JE.Soil.308_1083604 JE.Soil.316_1341037 JE.Soil.40_855026 JE.Soil.48_329637 JE.Soil.52_1854497 JE.Soil.60_2074778 JE.Soil.72_1068572 JE.Soil.80_1564316 JE.Soil.88_1986643 JE.Soil.88_1986708 JE.Soil.8_45826 JE.Soil.8_1244225 JE.Soil.92_1374268 JE.Soil.92_2074760 JE.Soil.96_851503 JE.Lundberg.138_655616 JE.Lundberg.153_442546 JE.Lundberg.159_53542 JE.Lundberg.180_621295 JE.Lundberg.189_879581 JE.Lundberg.27_2446549 JE.Lundberg.42_513542 JE.Lundberg.84_194178 JE.Lundberg.84_1244665 JE.Soil.128_72498 JE.Soil.12_208443 JE.Soil.144_2627668 JE.Soil.144_3211901 JE.Soil.144_3468590 JE.Soil.144_3533111 JE.Soil.180_2435379 JE.Soil.184_254611 JE.Soil.192_327664 JE.Soil.200_998852 JE.Soil.200_1065445 JE.Soil.204_838949 JE.Soil.20_349463 JE.Soil.20_351144 JE.Soil.212_1559118 JE.Soil.216_208342 JE.Soil.220_1726387 JE.Soil.224_1217290 JE.Soil.232_2220177 JE.Soil.244_793001 JE.Soil.248_169721 JE.Soil.24_644811 JE.Soil.24_808038 JE.Soil.276_1333937 JE.Soil.276_1496895 JE.Soil.276_1497129 JE.Soil.300_536569 JE.Soil.304_1084652 JE.Soil.312_184833 JE.Soil.316_659373 JE.Soil.32_333754 JE.Soil.32_539466 JE.Soil.4_1174583 JE.Soil.4_1174637 JE.Soil.52_355837 JE.Soil.52_1223079 JE.Soil.56_524786 JE.Soil.56_524800 JE.Soil.60_270891 JE.Soil.72_939161 JE.Soil.80_984497 JE.Soil.84_2407474 JE.Soil.8_590424 JE.Soil.8_1769532 JE.Lundberg.102_1741442 JE.Lundberg.108_444896 JE.Lundberg.108_1650890 JE.Lundberg.12_978937 JE.Lundberg.138_983813 JE.Lundberg.138_1709006 JE.Lundberg.150_1198640 JE.Lundberg.168_1444019 JE.Lundberg.174_863302 JE.Lundberg.174_863620 JE.Lundberg.180_92668 JE.Lundberg.6_429387 JE.Lundberg.75_729340 JE.Lundberg.81_1716030 JE.Soil.100_389516 JE.Soil.112_574633 JE.Soil.124_733827 JE.Soil.128_894869 JE.Soil.12_1578680 JE.Soil.180_818061 JE.Soil.180_2906820 JE.Soil.184_1376889 JE.Soil.196_229415 JE.Soil.196_1223826 JE.Soil.200_1026706 JE.Soil.212_357679 JE.Soil.212_1442838 JE.Soil.216_533747 JE.Soil.216_534311 JE.Soil.220_2074412 JE.Soil.228_669299 JE.Soil.228_1246851 JE.Soil.244_1906746 JE.Soil.248_226064 JE.Soil.248_1957305 JE.Soil.24_2572618 JE.Soil.264_1434897 JE.Soil.276_2339314 JE.Soil.28_3442213 JE.Soil.296_1006629 JE.Soil.312_709515 JE.Soil.312_1192528 JE.Soil.316_794212 JE.Soil.40_3094036 JE.Soil.4_461154 JE.Soil.52_744773 JE.Soil.72_1452036 JE.Soil.72_2574684 JE.Soil.84_2719802 JE.Soil.8_2184150 JE.Soil.96_25855 JE.Soil.96_1397495 JE.Lundberg.102_1724079 JE.Lundberg.108_1953814 JE.Lundberg.117_73586 JE.Lundberg.138_104385 JE.Lundberg.144_695189 JE.Lundberg.165_395593 JE.Lundberg.192_1901454 JE.Lundberg.192_1901719 JE.Lundberg.36_372000 JE.Lundberg.60_979022 JE.Lundberg.6_1529902 JE.Lundberg.81_791861 JE.Lundberg.81_932197 JE.Lundberg.84_246203 JE.Lundberg.84_1791209 JE.Lundberg.93_1240299 JE.Soil.124_147243 JE.Soil.124_147469 JE.Soil.124_2249381 JE.Soil.180_43797 JE.Soil.188_252721 JE.Soil.204_755666 JE.Soil.204_1033705 JE.Soil.208_245334 JE.Soil.220_1527712 JE.Soil.224_749108 JE.Soil.224_749596 JE.Soil.224_1106758 JE.Soil.224_1776404 JE.Soil.232_1993357 JE.Soil.236_191985 JE.Soil.240_1149702 JE.Soil.248_1900927 JE.Soil.268_413477 JE.Soil.268_1575679 JE.Soil.280_1142348 JE.Soil.296_216606 JE.Soil.296_624731 JE.Soil.296_970819 JE.Soil.304_19944 JE.Soil.308_239513 JE.Soil.36_1864644 JE.Soil.4_1740980 JE.Soil.52_591049 JE.Soil.56_932149 JE.Soil.56_937503 JE.Soil.56_1140402 JE.Soil.60_1394111 JE.Soil.76_2122182 JE.Soil.76_2890347 JE.Soil.8_1926651 JE.Soil.96_323759 JE.Lundberg.129_1642357 JE.Lundberg.147_1450014 JE.Lundberg.15_1283488 JE.Lundberg.180_226621 JE.Lundberg.39_1219881 JE.Lundberg.51_391683 JE.Lundberg.66_1951601 JE.Lundberg.69_1664269 JE.Lundberg.81_218797 JE.Lundberg.87_210681 JE.Lundberg.87_878739 JE.Lundberg.90_1218128 JE.Lundberg.99_431058 JE.Soil.108_952273 JE.Soil.124_1088815 JE.Soil.128_943234 JE.Soil.12_891286 JE.Soil.12_1066977 JE.Soil.136_829364 JE.Soil.180_1012287 JE.Soil.188_1743991 JE.Soil.196_166663 JE.Soil.200_269308 JE.Soil.20_745506 JE.Soil.212_1807088 JE.Soil.212_2266319 JE.Soil.212_2321167 JE.Soil.216_850851 JE.Soil.232_1576772 JE.Soil.240_59500 JE.Soil.244_2082632 JE.Soil.252_849025 JE.Soil.268_1010230 JE.Soil.268_1813005 JE.Soil.284_933521 JE.Soil.288_1978180 JE.Soil.300_202182 JE.Soil.316_690374 JE.Soil.32_924282 JE.Soil.4_2722797 JE.Soil.56_1106565 JE.Soil.64_810335 JE.Soil.64_810521 JE.Soil.76_1837160 JE.Soil.80_1117954 JE.Soil.84_1269894 JE.Soil.84_2061970 JE.Soil.84_3673691 JE.Soil.88_1150740 JE.Soil.8_1155665 JE.Soil.92_492936 JE.Soil.92_1793670 JE.Lundberg.150_405001 JE.Lundberg.174_687128 JE.Lundberg.180_1034935 JE.Lundberg.189_743614 JE.Lundberg.18_1282115 JE.Lundberg.192_686792 JE.Lundberg.36_1613269 JE.Lundberg.36_2083428 JE.Lundberg.39_1443940 JE.Lundberg.63_946379 JE.Lundberg.69_134884 JE.Lundberg.6_2211823 JE.Lundberg.84_1035471 JE.Lundberg.87_717723 JE.Lundberg.90_927401 JE.Soil.100_687975 JE.Soil.124_2041328 JE.Soil.12_679392 JE.Soil.144_1599359 JE.Soil.180_52413 JE.Soil.184_1750032 JE.Soil.184_1750273 JE.Soil.188_1422122 JE.Soil.204_176037 JE.Soil.204_1357723 JE.Soil.208_1396329 JE.Soil.20_1669697 JE.Soil.20_2056672 JE.Soil.212_1825440 JE.Soil.216_1558755 JE.Soil.224_335705 JE.Soil.224_762219 JE.Soil.232_1284753 JE.Soil.236_1413502 JE.Soil.240_1982627 JE.Soil.24_1101942 JE.Soil.260_593483 JE.Soil.264_1308289 JE.Soil.276_330847 JE.Soil.276_2800610 JE.Soil.280_1454050 JE.Soil.288_69882 JE.Soil.288_1939085 JE.Soil.28_4087457 JE.Soil.300_749498 JE.Soil.308_690498 JE.Soil.312_38249 JE.Soil.52_467227 JE.Soil.52_1096089 JE.Soil.56_164735 JE.Soil.64_476334 JE.Soil.92_22995 JE.Lundberg.138_1596095 JE.Lundberg.168_841118 JE.Lundberg.171_29793 JE.Lundberg.177_519103 JE.Lundberg.192_355174 JE.Lundberg.192_489645 JE.Lundberg.3_519406 JE.Lundberg.45_1394892 JE.Lundberg.69_426984 JE.Lundberg.6_486655 JE.Lundberg.72_922033 JE.Lundberg.81_1140448 JE.Lundberg.84_37205 JE.Soil.108_912180 JE.Soil.124_1566815 JE.Soil.128_818268 JE.Soil.136_1365006 JE.Soil.144_32135 JE.Soil.196_121796 JE.Soil.204_1472093 JE.Soil.208_606218 JE.Soil.208_1026938 JE.Soil.224_330146 JE.Soil.236_1715069 JE.Soil.240_36272 JE.Soil.240_576916 JE.Soil.240_1815028 JE.Soil.244_286766 JE.Soil.244_2342273 JE.Soil.24_2266191 JE.Soil.252_526992 JE.Soil.252_890610 JE.Soil.260_551421 JE.Soil.268_269040 JE.Soil.272_1085503 JE.Soil.280_2597851 JE.Soil.288_1568893 JE.Soil.288_1838007 JE.Soil.296_1155600 JE.Soil.296_1472494 JE.Soil.300_996634 JE.Soil.304_1151930 JE.Soil.312_744074 JE.Soil.312_1566679 JE.Soil.36_26358 JE.Soil.36_539147 JE.Soil.52_179581 JE.Soil.60_2031982 JE.Soil.68_1938546 JE.Soil.72_2077400 JE.Soil.76_159546 JE.Soil.84_2772406 JE.Lundberg.162_747903 JE.Lundberg.168_22920 JE.Lundberg.174_61667 JE.Lundberg.180_1509841 JE.Lundberg.21_1039215 JE.Lundberg.24_660252 JE.Lundberg.39_1735030 JE.Lundberg.66_441348 JE.Lundberg.93_1035989 JE.Soil.100_1038608 JE.Soil.116_196539 JE.Soil.128_1119669 JE.Soil.136_571485 JE.Soil.144_2587641 JE.Soil.144_3073764 JE.Soil.196_17433 JE.Soil.196_1211722 JE.Soil.204_1033395 JE.Soil.208_340474 JE.Soil.208_1321763 JE.Soil.212_737837 JE.Soil.212_1457222 JE.Soil.232_662582 JE.Soil.236_113021 JE.Soil.236_1575134 JE.Soil.244_626153 JE.Soil.248_1962488 JE.Soil.260_897173 JE.Soil.268_1467858 JE.Soil.272_859500 JE.Soil.276_1466411 JE.Soil.284_317857 JE.Soil.284_908376 JE.Soil.288_1417143 JE.Soil.300_1195326 JE.Soil.304_771450 JE.Soil.316_1450019 JE.Soil.320_1045442 JE.Soil.320_2076366 JE.Soil.40_705634 JE.Soil.40_705708 JE.Soil.48_754049 JE.Soil.4_117980 JE.Soil.4_1998759 JE.Soil.52_114853 JE.Soil.52_334771 JE.Soil.52_914308 JE.Soil.52_924638 JE.Soil.64_161729 JE.Soil.76_1740947 JE.Soil.88_948419 JE.Soil.92_2163562 JE.Lundberg.153_277829 JE.Lundberg.168_1190406 JE.Lundberg.177_339273 JE.Lundberg.18_419545 JE.Lundberg.192_108949 JE.Lundberg.39_185104 JE.Lundberg.42_1738261 JE.Lundberg.60_1403972 JE.Lundberg.6_516460 JE.Lundberg.93_2209845 JE.Soil.104_639969 JE.Soil.116_2164503 JE.Soil.124_733503 JE.Soil.124_1442820 JE.Soil.144_2719848 JE.Soil.180_72051 JE.Soil.188_558444 JE.Soil.196_874114 JE.Soil.204_178513 JE.Soil.204_857544 JE.Soil.204_1402230 JE.Soil.20_113478 JE.Soil.216_145283 JE.Soil.224_945027 JE.Soil.228_624547 JE.Soil.228_1708355 JE.Soil.244_249126 JE.Soil.248_940941 JE.Soil.248_941115 JE.Soil.248_1985395 JE.Soil.252_148346 JE.Soil.252_912582 JE.Soil.260_528510 JE.Soil.268_609355 JE.Soil.288_740276 JE.Soil.300_670833 JE.Soil.304_1452448 JE.Soil.312_1551909 JE.Soil.312_1926637 JE.Soil.32_925785 JE.Soil.32_1239393 JE.Soil.40_2307648 JE.Soil.48_2917588 JE.Soil.56_316494 JE.Soil.56_1418908 JE.Soil.60_204784 JE.Soil.68_1895084 JE.Soil.72_559977 JE.Soil.80_1548932 JE.Soil.92_1651670 JE.Soil.96_463719 JE.Lundberg.153_1643343 JE.Lundberg.171_1877130 JE.Lundberg.171_1877217 JE.Lundberg.177_650010 JE.Lundberg.27_2342403 JE.Lundberg.69_115500 JE.Lundberg.78_887171 JE.Lundberg.81_203097 JE.Lundberg.81_2161698 JE.Lundberg.87_890688 JE.Soil.108_333599 JE.Soil.108_670880 JE.Soil.120_102031 JE.Soil.120_899220 JE.Soil.124_1258933 JE.Soil.12_1691581 JE.Soil.136_76026 JE.Soil.136_1589804 JE.Soil.136_1589977 JE.Soil.144_1071064 JE.Soil.16_617697 JE.Soil.188_1948216 JE.Soil.204_148969 JE.Soil.224_682413 JE.Soil.240_588881 JE.Soil.240_1847282 JE.Soil.244_737231 JE.Soil.248_1756119 JE.Soil.24_920730 JE.Soil.284_2591017 JE.Soil.288_17781 JE.Soil.288_375955 JE.Soil.28_2747791 JE.Soil.300_996015 JE.Soil.320_1144070 JE.Soil.40_744934 JE.Soil.44_752579 JE.Soil.52_740582 JE.Soil.52_1290344 JE.Soil.52_1598750 JE.Soil.64_1108795 JE.Soil.72_1801005 JE.Soil.72_2756135 JE.Soil.80_658729 JE.Soil.84_1215728 JE.Soil.84_1611190 JE.Soil.88_1724275 JE.Soil.8_357111 JE.Soil.8_894833 JE.Soil.92_1301396 JE.Soil.92_1673783 JE.Lundberg.156_1093706 JE.Lundberg.159_968983 JE.Lundberg.180_395667 JE.Lundberg.180_553523 JE.Lundberg.27_584453 JE.Lundberg.30_379479 JE.Lundberg.93_1455498 JE.Soil.112_199383 JE.Soil.124_1410546 JE.Soil.12_1009611 JE.Soil.136_166742 JE.Soil.144_1251107 JE.Soil.180_165054 JE.Soil.184_295643 JE.Soil.184_316658 JE.Soil.184_775552 JE.Soil.184_1637970 JE.Soil.184_1664343 JE.Soil.188_868162 JE.Soil.204_703597 JE.Soil.212_2023550 JE.Soil.212_2028628 JE.Soil.216_975724 JE.Soil.224_1345863 JE.Soil.240_2305976 JE.Soil.244_1565952 JE.Soil.244_2095740 JE.Soil.248_296766 JE.Soil.24_1481294 JE.Soil.252_1535097 JE.Soil.260_220641 JE.Soil.272_1564600 JE.Soil.276_2008759 JE.Soil.280_1334068 JE.Soil.280_1473286 JE.Soil.280_2518935 JE.Soil.280_3172549 JE.Soil.288_2203753 JE.Soil.300_1020819 JE.Soil.316_304034 JE.Soil.32_141036 JE.Soil.36_2260278 JE.Soil.44_1902438 JE.Soil.60_1980389 JE.Soil.64_857893 JE.Soil.68_1867651 JE.Soil.76_1500865 JE.Soil.80_1780344 JE.Soil.8_1140034 JE.Soil.92_599031 JE.Soil.96_1777328 JE.Lundberg.156_925817 JE.Lundberg.162_716904 JE.Lundberg.18_221357 JE.Lundberg.39_1795085 JE.Lundberg.60_2063038 JE.Lundberg.78_1637088 JE.Soil.124_1483420 JE.Soil.128_1061488 JE.Soil.128_1066731 JE.Soil.128_1571629 JE.Soil.136_90247 JE.Soil.188_121845 JE.Soil.188_1801104 JE.Soil.196_249833 JE.Soil.196_1416639 JE.Soil.200_858688 JE.Soil.208_604127 JE.Soil.208_604421 JE.Soil.212_1069215 JE.Soil.216_386653 JE.Soil.216_386941 JE.Soil.224_1414169 JE.Soil.232_1495929 JE.Soil.232_1590623 JE.Soil.244_558462 JE.Soil.248_412404 JE.Soil.252_148418 JE.Soil.252_1027350 JE.Soil.256_263382 JE.Soil.264_1158506 JE.Soil.264_1158906 JE.Soil.268_1225502 JE.Soil.284_2699816 JE.Soil.288_1504303 JE.Soil.300_307129 JE.Soil.300_307483 JE.Soil.304_972770 JE.Soil.316_1063419 JE.Soil.320_518645 JE.Soil.320_1650883 JE.Soil.32_111487 JE.Soil.32_1043004 JE.Soil.40_2207191 JE.Soil.4_699619 JE.Soil.4_926017 JE.Soil.52_267869 JE.Soil.56_772011 JE.Soil.64_587452 JE.Soil.84_2218720 JE.Soil.88_847393 JE.Soil.92_403020 JE.Lundberg.15_1048797 JE.Lundberg.183_1579677 JE.Lundberg.192_135795 JE.Lundberg.81_642010 JE.Lundberg.81_1328106 JE.Lundberg.87_223968 JE.Lundberg.93_1234352 JE.Lundberg.93_2011970 JE.Soil.120_780765 JE.Soil.120_974345 JE.Soil.124_1481011 JE.Soil.192_152258 JE.Soil.20_760228 JE.Soil.212_2333116 JE.Soil.220_474494 JE.Soil.224_516138 JE.Soil.224_1653395 JE.Soil.224_2134327 JE.Soil.232_1352014 JE.Soil.244_134789 JE.Soil.248_1900122 JE.Soil.268_631402 JE.Soil.268_1739245 JE.Soil.272_1668878 JE.Soil.272_1669208 JE.Soil.276_1401073 JE.Soil.276_2545236 JE.Soil.284_2326733 JE.Soil.288_1051448 JE.Soil.296_332180 JE.Soil.308_872566 JE.Soil.312_141088 JE.Soil.312_507547 JE.Soil.316_704048 JE.Soil.36_1004192 JE.Soil.44_397233 JE.Soil.44_713475 JE.Soil.52_326158 JE.Soil.72_428558 JE.Soil.72_491365 JE.Soil.76_1130834 JE.Soil.88_210982 JE.Soil.8_8311 JE.Soil.8_1523416 JE.Soil.92_1022529 JE.Soil.92_2306582 JE.Soil.96_822954 JE.Soil.96_1081222 JE.Soil.96_1123372 JE.Soil.96_1349754 JE.Soil.96_1483819 JE.Lundberg.153_1848343 JE.Lundberg.153_1848564 JE.Lundberg.159_607750 JE.Lundberg.162_1139776 JE.Lundberg.168_191329 JE.Lundberg.171_479757 JE.Lundberg.171_1807784 JE.Lundberg.177_1420910 JE.Lundberg.186_1136298 JE.Lundberg.18_449967 JE.Lundberg.69_375839 JE.Lundberg.81_2009474 JE.Lundberg.9_1306862 JE.Soil.100_138275 JE.Soil.124_2019971 JE.Soil.144_2069908 JE.Soil.144_2593084 JE.Soil.16_2318101 JE.Soil.184_110049 JE.Soil.184_909464 JE.Soil.184_1128559 JE.Soil.192_235586 JE.Soil.212_111001 JE.Soil.212_1805195 JE.Soil.232_294813 JE.Soil.232_2045849 JE.Soil.232_2191899 JE.Soil.236_386471 JE.Soil.236_1844374 JE.Soil.236_1957304 JE.Soil.240_2249723 JE.Soil.244_555740 JE.Soil.244_676118 JE.Soil.244_1384814 JE.Soil.244_1704290 JE.Soil.260_793293 JE.Soil.260_1130617 JE.Soil.260_1365120 JE.Soil.260_2090013 JE.Soil.280_2069067 JE.Soil.280_2917713 JE.Soil.308_602700 JE.Soil.312_143338 JE.Soil.312_143562 JE.Soil.320_1722830 JE.Soil.64_1188664 JE.Soil.76_2716190 JE.Soil.80_110374 JE.Soil.84_2244083 JE.Soil.84_3519842 JE.Soil.116_359067 JE.Soil.196_187027 JE.Soil.196_782680 JE.Soil.196_1139168 JE.Soil.196_1292288 JE.Soil.196_1929620 JE.Soil.20_285665 JE.Soil.20_321242 JE.Soil.20_580700 JE.Soil.20_591106 JE.Soil.20_1369504 JE.Soil.20_1496307 JE.Soil.20_1560155 JE.Soil.20_2548181 JE.Soil.220_1058432 JE.Soil.220_1554210 JE.Soil.220_1673922 JE.Soil.244_43448 JE.Soil.244_174543 JE.Soil.244_339227 JE.Soil.244_433133 JE.Soil.244_574801 JE.Soil.244_744658 JE.Soil.244_1353308 JE.Soil.244_1377144 JE.Soil.244_1616240 JE.Soil.244_1709108 JE.Soil.244_1798423 JE.Soil.268_750466 JE.Soil.316_158753 JE.Soil.316_454841 JE.Soil.316_1147650 JE.Soil.44_898425 JE.Soil.44_1008263 JE.Soil.44_1067708 JE.Soil.44_1440281 JE.Soil.44_1690701 JE.Soil.44_2451920 JE.Soil.68_179501 JE.Soil.68_410241 JE.Soil.68_1188542 JE.Soil.68_1631659 JE.Soil.68_1639028 JE.Soil.92_46437 JE.Soil.92_107552 JE.Soil.92_1126071 JE.Soil.92_1305628 JE.Soil.92_1543279 JE.Soil.92_1591605 JE.Soil.92_2190787 JE.Lundberg.132_1317764 JE.Lundberg.147_20857 JE.Lundberg.153_342098 JE.Lundberg.153_881217 JE.Lundberg.156_117384 JE.Lundberg.159_633475 JE.Lundberg.159_1298712 JE.Lundberg.162_596927 JE.Lundberg.168_559103 JE.Lundberg.180_1610226 JE.Lundberg.183_1332353 JE.Lundberg.189_58628 JE.Lundberg.192_2443468 JE.Lundberg.75_1315584 JE.Lundberg.75_1646942 JE.Lundberg.84_648090 JE.Lundberg.93_2087111 JE.Soil.104_793510 JE.Soil.116_1709278 JE.Soil.120_141123 JE.Soil.124_1156108 JE.Soil.124_2243659 JE.Soil.16_294294 JE.Soil.196_1020631 JE.Soil.196_1977469 JE.Soil.20_1786127 JE.Soil.228_1610559 JE.Soil.232_821426 JE.Soil.24_2674248 JE.Soil.24_2844333 JE.Soil.260_550655 JE.Soil.264_603263 JE.Soil.264_1449578 JE.Soil.272_1725505 JE.Soil.284_734799 JE.Soil.284_1382005 JE.Soil.288_636719 JE.Soil.296_209797 JE.Soil.316_210695 JE.Soil.320_2405696 JE.Soil.32_830204 JE.Soil.40_884479 JE.Soil.52_683191 JE.Soil.72_260006 JE.Soil.72_1487939 JE.Soil.80_323772 JE.Soil.88_232456 JE.Soil.92_1456785 JE.Soil.96_1347006 JE.Lundberg.144_1433893 JE.Lundberg.150_704056 JE.Lundberg.180_484310 JE.Lundberg.54_196683 JE.Lundberg.60_1067841 JE.Lundberg.66_1564742 JE.Lundberg.66_1729337 JE.Lundberg.78_700743 JE.Lundberg.96_262693 JE.Soil.104_1617058 JE.Soil.124_399481 JE.Soil.128_348876 JE.Soil.128_734398 JE.Soil.128_1156728 JE.Soil.12_3545 JE.Soil.144_471265 JE.Soil.144_1046880 JE.Soil.180_2643354 JE.Soil.184_38267 JE.Soil.184_409351 JE.Soil.184_1211993 JE.Soil.200_937418 JE.Soil.204_256871 JE.Soil.208_80477 JE.Soil.208_592490 JE.Soil.224_286759 JE.Soil.224_287104 JE.Soil.224_1217212 JE.Soil.224_1587539 JE.Soil.240_1946967 JE.Soil.244_1854582 JE.Soil.248_132080 JE.Soil.260_284710 JE.Soil.276_69768 JE.Soil.276_1271942 JE.Soil.276_2404103 JE.Soil.284_898575 JE.Soil.288_131498 JE.Soil.308_607864 JE.Soil.316_18018 JE.Soil.36_1287164 JE.Soil.40_1691019 JE.Soil.40_2183404 JE.Soil.40_2188684 JE.Soil.44_914412 JE.Soil.48_382259 JE.Soil.60_1400709 JE.Soil.80_1574657 JE.Soil.84_3544459 JE.Lundberg.120_96860 JE.Lundberg.12_725650 JE.Lundberg.138_1660874 JE.Lundberg.150_1565138 JE.Lundberg.153_996076 JE.Lundberg.156_1185771 JE.Lundberg.15_415001 JE.Lundberg.168_773838 JE.Lundberg.177_507702 JE.Lundberg.189_1287604 JE.Lundberg.192_270898 JE.Lundberg.192_1664533 JE.Lundberg.36_29372 JE.Lundberg.36_797832 JE.Lundberg.36_1093953 JE.Lundberg.54_103827 JE.Lundberg.69_1016518 JE.Lundberg.72_104148 JE.Lundberg.84_393894 JE.Soil.108_656088 JE.Soil.128_742695 JE.Soil.144_340007 JE.Soil.180_2718303 JE.Soil.184_692301 JE.Soil.188_441599 JE.Soil.192_1229951 JE.Soil.196_765583 JE.Soil.208_920656 JE.Soil.20_399779 JE.Soil.20_1291211 JE.Soil.220_1515591 JE.Soil.224_271293 JE.Soil.280_1242025 JE.Soil.284_1228835 JE.Soil.300_1235977 JE.Soil.308_459131 JE.Soil.312_1874300 JE.Soil.40_879726 JE.Soil.44_669629 JE.Soil.52_1385842 JE.Soil.52_1463163 JE.Soil.56_177897 JE.Soil.68_18194 JE.Soil.68_1208106 JE.Soil.76_2005737 JE.Soil.80_311458 JE.Soil.88_1604300 JE.Soil.92_260653 JE.Soil.96_1636156 JE.Lundberg.12_513043 JE.Lundberg.150_298408 JE.Lundberg.153_1595945 JE.Lundberg.159_322230 JE.Lundberg.165_119728 JE.Lundberg.168_690339 JE.Lundberg.168_790661 JE.Lundberg.177_1123843 JE.Lundberg.180_309477 JE.Lundberg.180_309639 JE.Lundberg.192_1745258 JE.Lundberg.30_338830 JE.Lundberg.33_840644 JE.Lundberg.48_488929 JE.Lundberg.57_1657197 JE.Lundberg.72_499922 JE.Lundberg.75_1489676 JE.Lundberg.78_692494 JE.Lundberg.84_1277450 JE.Lundberg.84_1744294 JE.Lundberg.93_343303 JE.Lundberg.96_74519 JE.Soil.104_1461004 JE.Soil.136_1625047 JE.Soil.144_3322278 JE.Soil.180_1995788 JE.Soil.188_843664 JE.Soil.188_1032913 JE.Soil.188_1424821 JE.Soil.228_1807854 JE.Soil.232_999462 JE.Soil.240_2175960 JE.Soil.244_1086766 JE.Soil.244_1588579 JE.Soil.252_1528065 JE.Soil.280_2247980 JE.Soil.288_772928 JE.Soil.320_1293422 JE.Soil.44_973192 JE.Soil.44_2330896 JE.Soil.4_2049848 JE.Soil.52_338205 JE.Soil.52_338345 JE.Soil.52_1042355 JE.Soil.56_1082462 JE.Soil.56_1516560 JE.Soil.72_599850 JE.Soil.72_2765331 JE.Soil.92_651665 JE.Lundberg.153_1602266 JE.Lundberg.156_1714796 JE.Lundberg.18_1854512 JE.Lundberg.24_284424 JE.Lundberg.81_1654205 JE.Lundberg.81_1693646 JE.Soil.116_1666484 JE.Soil.120_1031099 JE.Soil.12_1669093 JE.Soil.136_806954 JE.Soil.180_949478 JE.Soil.184_1610984 JE.Soil.200_1268274 JE.Soil.204_1374693 JE.Soil.208_255049 JE.Soil.20_172978 JE.Soil.212_79137 JE.Soil.216_99586 JE.Soil.216_1767920 JE.Soil.236_1626942 JE.Soil.236_1979324 JE.Soil.240_370221 JE.Soil.248_1079831 JE.Soil.248_1273110 JE.Soil.28_2318309 JE.Soil.296_1651382 JE.Soil.300_186580 JE.Soil.308_606522 JE.Soil.52_575129 JE.Soil.52_1079782 JE.Soil.52_1088381 JE.Soil.52_1386005 JE.Soil.52_1416467 JE.Soil.52_1874450 JE.Soil.56_73489 JE.Soil.56_204912 JE.Soil.56_573015 JE.Soil.56_1915918 JE.Soil.60_1236910 JE.Soil.60_1920995 JE.Soil.68_2368635 JE.Soil.76_273592 JE.Soil.84_1803891 JE.Soil.92_2085206 JE.Soil.96_202293 JE.Soil.96_202514 JE.Soil.96_1316542 JE.Soil.96_1557075 JE.Soil.96_1774290 JE.Lundberg.141_715857 JE.Lundberg.153_2047414 JE.Lundberg.174_969923 JE.Lundberg.177_1070286 JE.Lundberg.180_885527 JE.Lundberg.18_1343725 JE.Lundberg.192_675558 JE.Lundberg.30_2016302 JE.Lundberg.45_701003 JE.Lundberg.54_1610001 JE.Lundberg.57_1701316 JE.Lundberg.66_715554 JE.Lundberg.96_899465 JE.Lundberg.9_560193 JE.Soil.104_97992 JE.Soil.12_406324 JE.Soil.184_23747 JE.Soil.184_48106 JE.Soil.184_80897 JE.Soil.184_1383338 JE.Soil.192_909515 JE.Soil.196_265897 JE.Soil.196_1423093 JE.Soil.212_1509656 JE.Soil.216_523839 JE.Soil.220_1755535 JE.Soil.232_1017760 JE.Soil.236_70103 JE.Soil.236_1815381 JE.Soil.244_911176 JE.Soil.248_883403 JE.Soil.24_2910290 JE.Soil.264_858528 JE.Soil.280_1206511 JE.Soil.284_674810 JE.Soil.288_2030729 JE.Soil.300_35598 JE.Soil.304_1209571 JE.Soil.36_862882 JE.Soil.36_1256891 JE.Soil.40_2231192 JE.Soil.52_758267 JE.Soil.52_896848 JE.Soil.52_1162528 JE.Soil.76_272395 JE.Soil.76_888195 JE.Soil.80_810452 JE.Soil.92_641190 JE.Soil.96_1802844 JE.Soil.196_1124693 JE.Soil.196_1183928 JE.Soil.220_1183272 JE.Soil.220_1883132 JE.Soil.220_1967435 JE.Soil.244_988724 JE.Soil.244_2282062 JE.Soil.268_171684 JE.Soil.268_187299 JE.Soil.268_423412 JE.Soil.268_780238 JE.Soil.268_1058351 JE.Soil.268_1085297 JE.Soil.268_1409882 JE.Soil.268_1544740 JE.Soil.268_1557935 JE.Soil.268_1604249 JE.Soil.268_1642939 JE.Soil.268_1681447 JE.Soil.316_2423 JE.Soil.316_52343 JE.Soil.316_52409 JE.Soil.316_61029 JE.Soil.316_221494 JE.Soil.316_377751 JE.Soil.316_768217 JE.Soil.316_770448 JE.Soil.316_810877 JE.Soil.316_863017 JE.Soil.316_938097 JE.Soil.316_1040815 JE.Soil.316_1204090 JE.Soil.316_1261869 JE.Soil.44_42156 JE.Soil.44_2373617 JE.Soil.68_175643 JE.Soil.68_223051 JE.Soil.68_467825 JE.Soil.68_648293 JE.Soil.68_1230870 JE.Soil.68_1665458 JE.Soil.68_2290367 JE.Soil.92_77565 JE.Soil.92_383984 JE.Soil.92_782494 JE.Soil.92_824632 JE.Soil.92_1125513 JE.Soil.92_1653485 JE.Soil.92_1816626 JE.Soil.120_199552 JE.Soil.120_816036 JE.Soil.144_1889869 JE.Soil.144_2054110 JE.Soil.144_2897515 JE.Soil.196_1152255 JE.Soil.196_1775980 JE.Soil.200_937148 JE.Soil.200_1006761 JE.Soil.200_1338182 JE.Soil.200_1354072 JE.Soil.200_1517608 JE.Soil.200_1649901 JE.Soil.220_1293704 JE.Soil.224_103213 JE.Soil.224_787961 JE.Soil.224_1117361 JE.Soil.224_1132911 JE.Soil.224_1959628 JE.Soil.248_794741 JE.Soil.268_259772 JE.Soil.268_551478 JE.Soil.268_1093486 JE.Soil.268_1397943 JE.Soil.316_1419471 JE.Soil.48_1865176 JE.Soil.68_668862 JE.Soil.68_1021421 JE.Soil.68_1131014 JE.Soil.68_1173407 JE.Soil.68_1556673 JE.Soil.68_2082359 JE.Soil.72_985613 JE.Soil.72_1570198 JE.Soil.72_2170527 JE.Soil.92_69186 JE.Soil.92_1097615 JE.Soil.92_1779758 JE.Soil.96_125442 JE.Soil.96_222102 JE.Soil.96_650303 JE.Soil.96_659222 JE.Soil.96_727370 JE.Soil.96_762252 JE.Soil.96_1006377 JE.Soil.96_1192201 JE.Soil.96_1424073 JE.Soil.96_1802335 JE.Soil.96_1893753 JE.Lundberg.12_611196 JE.Lundberg.132_200155 JE.Lundberg.147_706423 JE.Lundberg.153_1022406 JE.Lundberg.153_1531379 JE.Lundberg.153_1656056 JE.Lundberg.153_2049076 JE.Lundberg.156_618742 JE.Lundberg.156_1036498 JE.Lundberg.159_1255513 JE.Lundberg.159_1359564 JE.Lundberg.162_1386787 JE.Lundberg.177_131737 JE.Lundberg.177_131893 JE.Lundberg.186_711564 JE.Lundberg.192_192348 JE.Lundberg.192_1990783 JE.Lundberg.192_2679349 JE.Lundberg.30_1120213 JE.Lundberg.30_1120282 JE.Lundberg.30_1387856 JE.Lundberg.42_361680 JE.Lundberg.42_1529126 JE.Lundberg.42_1748970 JE.Lundberg.48_777044 JE.Lundberg.6_1439452 JE.Lundberg.78_17424 JE.Lundberg.78_1049380 JE.Lundberg.78_1900407 JE.Lundberg.93_712907 JE.Lundberg.96_287919 JE.Soil.12_2304182 JE.Soil.16_909221 JE.Soil.200_839460 JE.Soil.204_214891 JE.Soil.216_343424 JE.Soil.232_786501 JE.Soil.244_990352 JE.Soil.24_1585553 JE.Soil.268_1991471 JE.Soil.268_2033974 JE.Soil.272_1936376 JE.Soil.280_3041159 JE.Soil.320_737695 JE.Soil.44_2126738 JE.Soil.4_757839 JE.Soil.80_65700 JE.Soil.92_865841 JE.Lundberg.111_253161 JE.Lundberg.120_2109640 JE.Lundberg.12_1926401 JE.Lundberg.132_227770 JE.Lundberg.132_1560524 JE.Lundberg.138_284279 JE.Lundberg.156_172795 JE.Lundberg.15_1371629 JE.Lundberg.162_1020038 JE.Lundberg.165_2001797 JE.Lundberg.189_1386972 JE.Lundberg.189_1406931 JE.Lundberg.18_277173 JE.Lundberg.21_256069 JE.Lundberg.3_1443113 JE.Lundberg.3_1646759 JE.Lundberg.60_16441 JE.Lundberg.87_656991 JE.Soil.136_1948991 JE.Soil.144_1708938 JE.Soil.184_1018252 JE.Soil.200_725736 JE.Soil.204_660990 JE.Soil.220_1535352 JE.Soil.224_321710 JE.Soil.224_322282 JE.Soil.228_1174865 JE.Soil.236_1235802 JE.Soil.236_1479742 JE.Soil.248_1396054 JE.Soil.248_1938762 JE.Soil.252_141581 JE.Soil.252_950277 JE.Soil.252_1445646 JE.Soil.264_928291 JE.Soil.268_1851354 JE.Soil.280_2803245 JE.Soil.280_2891339 JE.Soil.300_824427 JE.Soil.304_739340 JE.Soil.308_851637 JE.Soil.312_324230 JE.Soil.312_1864984 JE.Soil.60_486502 JE.Soil.60_2042877 JE.Soil.60_2042951 JE.Soil.68_422143 JE.Soil.76_1634580 JE.Lundberg.108_1300380 JE.Lundberg.114_197929 JE.Lundberg.117_98150 JE.Lundberg.120_2085556 JE.Lundberg.138_1325229 JE.Lundberg.150_1263510 JE.Lundberg.150_1562885 JE.Lundberg.15_1651622 JE.Lundberg.180_978141 JE.Lundberg.39_372068 JE.Lundberg.60_140132 JE.Lundberg.72_1469768 JE.Lundberg.78_1077933 JE.Lundberg.81_796444 JE.Lundberg.81_796681 JE.Lundberg.81_1673488 JE.Lundberg.81_1673666 JE.Soil.104_1403716 JE.Soil.116_152897 JE.Soil.116_465394 JE.Soil.120_759650 JE.Soil.124_1430817 JE.Soil.136_119240 JE.Soil.184_1231924 JE.Soil.192_843469 JE.Soil.204_1634242 JE.Soil.216_480142 JE.Soil.236_884698 JE.Soil.24_1315902 JE.Soil.260_89255 JE.Soil.264_1082791 JE.Soil.28_4102980 JE.Soil.296_762180 JE.Soil.296_1680558 JE.Soil.304_1410503 JE.Soil.308_55903 JE.Soil.308_870583 JE.Soil.316_369472 JE.Soil.40_2694766 JE.Soil.40_3171823 JE.Soil.44_1889225 JE.Soil.48_691805 JE.Soil.52_413777 JE.Soil.56_51248 JE.Soil.60_1175686 JE.Soil.60_1621298 JE.Soil.68_912534 JE.Soil.88_651491 JE.Lundberg.123_2095503 JE.Lundberg.129_913563 JE.Lundberg.144_1178727 JE.Lundberg.147_815074 JE.Lundberg.147_1684085 JE.Lundberg.150_359565 JE.Lundberg.150_789309 JE.Lundberg.150_831460 JE.Lundberg.150_979221 JE.Lundberg.153_1028460 JE.Lundberg.153_1062611 JE.Lundberg.153_1389127 JE.Lundberg.156_41223 JE.Lundberg.156_126063 JE.Lundberg.156_1620473 JE.Lundberg.177_1005076 JE.Lundberg.177_1179360 JE.Lundberg.192_542919 JE.Lundberg.33_10218 JE.Lundberg.33_893586 JE.Lundberg.36_10712 JE.Lundberg.69_677900 JE.Lundberg.72_1017376 JE.Lundberg.81_299452 JE.Lundberg.87_1252880 JE.Lundberg.9_1757254 JE.Soil.136_680089 JE.Soil.200_387583 JE.Soil.204_1199409 JE.Soil.224_847873 JE.Soil.240_892692 JE.Soil.260_458606 JE.Soil.272_1199793 JE.Soil.288_325820 JE.Soil.288_343873 JE.Soil.316_503444 JE.Soil.32_1135215 JE.Soil.44_190217 JE.Soil.44_202256 JE.Soil.4_629419 JE.Soil.4_1272447 JE.Soil.64_561095 JE.Soil.68_715245 JE.Soil.68_1767945 JE.Soil.72_1116007 JE.Soil.84_3125454 JE.Soil.88_1799227 JE.Soil.92_646131 JE.Lundberg.129_6366 JE.Lundberg.153_1987895 JE.Lundberg.162_1396349 JE.Lundberg.174_615769 JE.Lundberg.186_50528 JE.Lundberg.189_354858 JE.Lundberg.45_852592 JE.Lundberg.66_1334738 JE.Lundberg.78_920965 JE.Lundberg.93_809893 JE.Soil.104_1591232 JE.Soil.120_72798 JE.Soil.144_1046744 JE.Soil.16_1311294 JE.Soil.180_2894380 JE.Soil.184_147792 JE.Soil.188_1121819 JE.Soil.200_513632 JE.Soil.200_955691 JE.Soil.20_1204965 JE.Soil.212_562398 JE.Soil.240_372771 JE.Soil.240_2362799 JE.Soil.248_1299045 JE.Soil.248_1364815 JE.Soil.248_1715039 JE.Soil.24_2021128 JE.Soil.24_3121391 JE.Soil.252_300320 JE.Soil.252_872958 JE.Soil.260_31225 JE.Soil.276_2715293 JE.Soil.276_2786768 JE.Soil.280_2567827 JE.Soil.288_1842856 JE.Soil.320_289242 JE.Soil.320_2436377 JE.Soil.32_357088 JE.Soil.36_1711430 JE.Soil.36_2067350 JE.Soil.52_1297985 JE.Soil.60_626283 JE.Soil.76_1547135 JE.Soil.84_1445999 JE.Soil.8_134381 JE.Soil.8_784737 JE.Soil.8_784913 JE.Soil.8_784963 JE.Lundberg.159_282583 JE.Lundberg.189_1502395 JE.Lundberg.21_1918765 JE.Lundberg.24_78762 JE.Lundberg.24_404638 JE.Lundberg.30_661053 JE.Lundberg.33_548431 JE.Lundberg.36_622947 JE.Lundberg.39_734328 JE.Lundberg.66_1968235 JE.Lundberg.78_397557 JE.Lundberg.84_827345 JE.Lundberg.99_171963 JE.Soil.104_183970 JE.Soil.112_117776 JE.Soil.112_643780 JE.Soil.124_390749 JE.Soil.124_1124671 JE.Soil.124_1964505 JE.Soil.128_464679 JE.Soil.128_1206810 JE.Soil.144_988600 JE.Soil.144_1582457 JE.Soil.144_1582599 JE.Soil.208_42325 JE.Soil.208_550496 JE.Soil.232_727488 JE.Soil.244_1842847 JE.Soil.248_1076523 JE.Soil.248_1087965 JE.Soil.24_1048013 JE.Soil.256_877841 JE.Soil.276_168307 JE.Soil.288_1543839 JE.Soil.28_2065753 JE.Soil.28_2513769 JE.Soil.304_1365727 JE.Soil.308_920428 JE.Soil.320_300827 JE.Soil.52_100018 JE.Soil.52_820525 JE.Soil.64_915691 JE.Soil.72_1766500 JE.Soil.84_2578985 JE.Soil.84_3538231 JE.Soil.88_1344776 JE.Soil.88_2018984 JE.Soil.8_1176385 JE.Lundberg.150_1734399 JE.Lundberg.153_31571 JE.Lundberg.153_708313 JE.Lundberg.153_1540510 JE.Lundberg.159_1262 JE.Lundberg.159_1042446 JE.Lundberg.159_1135446 JE.Lundberg.162_415691 JE.Lundberg.168_705347 JE.Lundberg.171_354675 JE.Lundberg.180_1444970 JE.Lundberg.186_836907 JE.Lundberg.189_332010 JE.Lundberg.192_681719 JE.Lundberg.33_24920 JE.Lundberg.33_1054658 JE.Lundberg.39_1277593 JE.Lundberg.3_2855212 JE.Lundberg.60_917048 JE.Lundberg.63_976487 JE.Lundberg.66_707171 JE.Lundberg.72_1607214 JE.Lundberg.78_208466 JE.Lundberg.78_377848 JE.Lundberg.84_1046914 JE.Lundberg.84_1236766 JE.Lundberg.84_1669865 JE.Lundberg.87_1035018 JE.Lundberg.87_1100507 JE.Lundberg.96_1324101 JE.Soil.120_913159 JE.Soil.120_1064074 JE.Soil.136_106236 JE.Soil.192_1205929 JE.Soil.220_1556841 JE.Soil.264_723605 JE.Soil.268_893308 JE.Soil.300_1218278 JE.Soil.48_995367 JE.Soil.48_3002519 JE.Soil.4_1131304 JE.Soil.52_837512 JE.Soil.52_961188 JE.Soil.56_1160567 JE.Soil.64_1090857 JE.Soil.76_1158697 JE.Soil.8_1774313 JE.Soil.8_1774470 JE.Lundberg.153_1335566 JE.Lundberg.156_795042 JE.Lundberg.171_1741559 JE.Lundberg.192_1970365 JE.Lundberg.21_521278 JE.Lundberg.42_999496 JE.Lundberg.63_247543 JE.Lundberg.81_1938088 JE.Lundberg.93_853480 JE.Soil.112_1065208 JE.Soil.12_533439 JE.Soil.12_576397 JE.Soil.12_2214146 JE.Soil.136_157214 JE.Soil.136_1145237 JE.Soil.144_1143535 JE.Soil.144_1823140 JE.Soil.144_2942612 JE.Soil.192_11896 JE.Soil.192_1095675 JE.Soil.196_1037202 JE.Soil.200_1094209 JE.Soil.216_1986235 JE.Soil.224_936560 JE.Soil.24_1189776 JE.Soil.252_1561624 JE.Soil.260_882340 JE.Soil.264_1371191 JE.Soil.264_1582831 JE.Soil.264_1592855 JE.Soil.268_82357 JE.Soil.272_1532786 JE.Soil.272_1622859 JE.Soil.280_1892927 JE.Soil.280_2457309 JE.Soil.308_222767 JE.Soil.308_858091 JE.Soil.320_2628744 JE.Soil.36_829086 JE.Soil.40_3007513 JE.Soil.4_2581495 JE.Soil.56_1180869 JE.Soil.60_735091 JE.Soil.60_1423851 JE.Soil.68_2061687 JE.Soil.92_1842759 JE.Soil.92_1842874 JE.Soil.96_553041 JE.Lundberg.156_135608 JE.Lundberg.171_1960122 JE.Lundberg.174_870560 JE.Lundberg.174_870761 JE.Lundberg.36_1158939 JE.Lundberg.36_1159036 JE.Lundberg.90_388096 JE.Soil.112_23924 JE.Soil.112_1082644 JE.Soil.124_459021 JE.Soil.12_2312892 JE.Soil.136_498849 JE.Soil.144_2263229 JE.Soil.180_1201838 JE.Soil.180_1506873 JE.Soil.180_1925534 JE.Soil.204_238198 JE.Soil.20_163746 JE.Soil.212_1133563 JE.Soil.220_439682 JE.Soil.220_983471 JE.Soil.220_1223663 JE.Soil.236_329984 JE.Soil.240_121634 JE.Soil.240_121818 JE.Soil.240_1477664 JE.Soil.244_1178640 JE.Soil.256_22115 JE.Soil.260_739515 JE.Soil.264_664363 JE.Soil.272_1191240 JE.Soil.280_2514049 JE.Soil.284_537642 JE.Soil.28_603937 JE.Soil.296_742581 JE.Soil.308_819685 JE.Soil.316_231141 JE.Soil.320_1996569 JE.Soil.320_1996665 JE.Soil.40_1399316 JE.Soil.48_391136 JE.Soil.52_634895 JE.Soil.52_644027 JE.Soil.52_945628 JE.Soil.68_1179636 JE.Soil.76_2178601 JE.Soil.88_1239202 JE.Soil.96_1058880 JE.Lundberg.192_1733964 JE.Lundberg.39_960399 JE.Lundberg.60_380649 JE.Lundberg.6_1855896 JE.Lundberg.84_1216230 JE.Lundberg.87_1022736 JE.Soil.104_1778791 JE.Soil.112_1276319 JE.Soil.124_769385 JE.Soil.124_903251 JE.Soil.124_1283269 JE.Soil.128_521310 JE.Soil.144_330801 JE.Soil.184_601519 JE.Soil.184_609383 JE.Soil.184_1079960 JE.Soil.188_544543 JE.Soil.188_1799776 JE.Soil.192_598068 JE.Soil.196_296573 JE.Soil.208_32635 JE.Soil.208_194828 JE.Soil.20_170373 JE.Soil.216_19992 JE.Soil.216_1746747 JE.Soil.228_586073 JE.Soil.232_856607 JE.Soil.244_1199849 JE.Soil.248_565522 JE.Soil.252_602796 JE.Soil.268_272138 JE.Soil.268_901066 JE.Soil.272_789053 JE.Soil.284_2684215 JE.Soil.28_2178964 JE.Soil.296_610242 JE.Soil.308_866153 JE.Soil.40_2240331 JE.Soil.48_924615 JE.Soil.4_464050 JE.Soil.56_1056565 JE.Soil.60_607623 JE.Soil.72_1615061 JE.Soil.72_1964996 JE.Soil.80_164917 JE.Soil.88_428658 JE.Soil.92_1615036 JE.Soil.96_1158896 JE.Soil.112_1085065 JE.Soil.12_690685 JE.Soil.12_874579 JE.Soil.12_932267 JE.Soil.12_2337577 JE.Soil.188_264006 JE.Soil.188_798344 JE.Soil.188_805793 JE.Soil.188_1054512 JE.Soil.212_103417 JE.Soil.212_148460 JE.Soil.212_536922 JE.Soil.212_694492 JE.Soil.212_871520 JE.Soil.212_1951865 JE.Soil.212_2350113 JE.Soil.236_441058 JE.Soil.236_1634531 JE.Soil.236_1928381 JE.Soil.236_1998258 JE.Soil.260_114121 JE.Soil.260_558102 JE.Soil.260_732658 JE.Soil.260_934237 JE.Soil.260_1222436 JE.Soil.260_1271389 JE.Soil.260_1772059 JE.Soil.284_470776 JE.Soil.284_821545 JE.Soil.284_1028654 JE.Soil.284_1261067 JE.Soil.288_1668596 JE.Soil.308_933414 JE.Soil.36_80558 JE.Soil.36_263089 JE.Soil.36_2000775 JE.Soil.60_173487 JE.Soil.60_382056 JE.Soil.60_532931 JE.Soil.60_561044 JE.Soil.60_1326556 JE.Soil.60_1770713 JE.Soil.64_391507 JE.Soil.84_484709 JE.Soil.84_506924 JE.Soil.84_1954268 JE.Soil.84_2520677 JE.Soil.84_2953547 JE.Soil.116_1163381 JE.Soil.116_1851876 JE.Soil.116_2282354 JE.Soil.196_11405 JE.Soil.196_618964 JE.Soil.196_1028254 JE.Soil.196_1354111 JE.Soil.196_1742286 JE.Soil.20_544968 JE.Soil.20_671211 JE.Soil.20_1461285 JE.Soil.20_1726043 JE.Soil.20_2339352 JE.Soil.220_1455321 JE.Soil.220_1972876 JE.Soil.220_2057691 JE.Soil.244_65492 JE.Soil.244_713975 JE.Soil.244_1232521 JE.Soil.244_2143495 JE.Soil.244_2343128 JE.Soil.268_101754 JE.Soil.268_139069 JE.Soil.268_158825 JE.Soil.268_479121 JE.Soil.268_518979 JE.Soil.268_1654723 JE.Soil.268_2062745 JE.Soil.268_2115534 JE.Soil.316_275703 JE.Soil.316_562971 JE.Soil.316_965401 JE.Soil.44_714110 JE.Soil.44_1595666 JE.Soil.68_1005254 JE.Soil.68_1131508 JE.Soil.68_1338753 JE.Soil.68_1639059 JE.Soil.68_1785356 JE.Soil.92_35449 JE.Soil.92_191130 JE.Soil.92_966711 JE.Soil.92_1113471 JE.Soil.92_1329279 JE.Soil.92_2138874 JE.Soil.92_2361849 JE.Soil.92_2431319 JE.Soil.92_2439149 JE.Soil.116_2175476 JE.Soil.116_2184526 JE.Soil.196_791296 JE.Soil.196_1120388 JE.Soil.196_1359741 JE.Soil.196_1922772 JE.Soil.20_260594 JE.Soil.20_1032777 JE.Soil.20_1064409 JE.Soil.20_2483608 JE.Soil.20_2586846 JE.Soil.220_283166 JE.Soil.220_727557 JE.Soil.220_807265 JE.Soil.220_817098 JE.Soil.220_1870489 JE.Soil.244_96137 JE.Soil.244_96142 JE.Soil.244_101057 JE.Soil.244_275717 JE.Soil.244_638217 JE.Soil.244_792880 JE.Soil.244_1873477 JE.Soil.244_2076565 JE.Soil.268_277775 JE.Soil.268_412976 JE.Soil.268_1374013 JE.Soil.268_1835719 JE.Soil.268_2044572 JE.Soil.316_13355 JE.Soil.316_1414377 JE.Soil.44_264309 JE.Soil.44_890480 JE.Soil.44_2850009 JE.Soil.68_437383 JE.Soil.68_490435 JE.Soil.68_624131 JE.Soil.68_765679 JE.Soil.68_1634857 JE.Soil.68_1891526 JE.Soil.68_2214676 JE.Soil.92_120673 JE.Soil.92_374079 JE.Soil.92_477569 JE.Soil.92_912922 JE.Soil.92_1371325 JE.Soil.92_1474659 JE.Soil.92_2389001 JE.Soil.12_866813 JE.Soil.12_1270805 JE.Soil.12_1345232 JE.Soil.12_1423654 JE.Soil.180_2702545 JE.Soil.188_371886 JE.Soil.188_1056790 JE.Soil.188_1937436 JE.Soil.192_762253 JE.Soil.212_213380 JE.Soil.212_530637 JE.Soil.212_1218308 JE.Soil.212_1218843 JE.Soil.212_1760842 JE.Soil.212_2547529 JE.Soil.216_1099890 JE.Soil.232_311169 JE.Soil.236_257470 JE.Soil.236_824937 JE.Soil.236_832373 JE.Soil.236_1314493 JE.Soil.236_1339018 JE.Soil.236_1469618 JE.Soil.236_1470009 JE.Soil.236_2232247 JE.Soil.24_151183 JE.Soil.260_289483 JE.Soil.260_312693 JE.Soil.260_390673 JE.Soil.260_1657994 JE.Soil.284_887304 JE.Soil.284_1663801 JE.Soil.288_256434 JE.Soil.308_392572 JE.Soil.308_633213 JE.Soil.308_723082 JE.Soil.308_740488 JE.Soil.36_697928 JE.Soil.36_1271228 JE.Soil.36_1847134 JE.Soil.36_2129493 JE.Soil.60_982860 JE.Soil.60_1149408 JE.Soil.60_1152320 JE.Soil.84_2363708 JE.Soil.84_2560079 JE.Soil.84_2662625 JE.Soil.84_3460587 JE.Lundberg.102_728424 JE.Lundberg.114_1533349 JE.Lundberg.153_418529 JE.Lundberg.153_418806 JE.Lundberg.159_1735259 JE.Lundberg.177_310739 JE.Lundberg.183_177662 JE.Lundberg.18_1732653 JE.Lundberg.84_106988 JE.Lundberg.84_107175 JE.Lundberg.87_1093984 JE.Lundberg.96_346322 JE.Soil.116_2110353 JE.Soil.120_804258 JE.Soil.128_441253 JE.Soil.136_1138409 JE.Soil.144_992959 JE.Soil.16_89515 JE.Soil.16_858798 JE.Soil.184_601564 JE.Soil.208_57979 JE.Soil.20_1523914 JE.Soil.212_1526300 JE.Soil.224_1806391 JE.Soil.224_1987963 JE.Soil.244_341386 JE.Soil.24_62236 JE.Soil.24_2426035 JE.Soil.24_2426242 JE.Soil.252_1308130 JE.Soil.276_1117169 JE.Soil.316_64156 JE.Soil.32_1112058 JE.Soil.44_990932 JE.Soil.4_2011193 JE.Soil.52_189348 JE.Soil.64_128581 JE.Soil.64_899715 JE.Soil.64_1112477 JE.Soil.68_1886376 JE.Soil.76_2445978 JE.Soil.80_9579 JE.Soil.84_1219155 JE.Soil.88_1166565 JE.Soil.8_77717 JE.Soil.8_77760 JE.Soil.8_1514418 JE.Lundberg.153_754052 JE.Lundberg.156_96180 JE.Lundberg.156_826413 JE.Lundberg.156_826677 JE.Lundberg.159_269695 JE.Lundberg.177_470114 JE.Lundberg.180_1625504 JE.Lundberg.33_936220 JE.Lundberg.90_968301 JE.Lundberg.90_968484 JE.Lundberg.96_264909 JE.Soil.104_744029 JE.Soil.112_263764 JE.Soil.116_1628722 JE.Soil.128_127980 JE.Soil.136_1394385 JE.Soil.16_2279501 JE.Soil.184_168407 JE.Soil.184_1304052 JE.Soil.184_1304203 JE.Soil.204_533361 JE.Soil.216_1468284 JE.Soil.232_58004 JE.Soil.236_607353 JE.Soil.248_387114 JE.Soil.252_1155907 JE.Soil.252_1383524 JE.Soil.260_1051455 JE.Soil.268_1956061 JE.Soil.276_1773221 JE.Soil.288_1300599 JE.Soil.304_726292 JE.Soil.316_513629 JE.Soil.36_1946228 JE.Soil.44_1766233 JE.Soil.4_355754 JE.Soil.56_320316 JE.Soil.56_1439248 JE.Soil.60_240016 JE.Soil.60_982374 JE.Soil.60_1053879 JE.Soil.68_378864 JE.Soil.68_1188286 JE.Soil.80_2050092 JE.Soil.88_159677 JE.Soil.88_496100 JE.Soil.88_501723 JE.Lundberg.174_1279953 JE.Lundberg.33_936552 JE.Lundberg.42_738171 JE.Lundberg.57_731353 JE.Lundberg.69_562319 JE.Lundberg.69_1434304 JE.Lundberg.81_1842087 JE.Lundberg.81_2032936 JE.Lundberg.87_162338 JE.Soil.104_1025933 JE.Soil.144_2901965 JE.Soil.16_270700 JE.Soil.16_708406 JE.Soil.188_45267 JE.Soil.196_250336 JE.Soil.196_1128106 JE.Soil.196_1786408 JE.Soil.220_816387 JE.Soil.224_956796 JE.Soil.236_810773 JE.Soil.248_1734831 JE.Soil.248_1735609 JE.Soil.272_1888690 JE.Soil.276_1063513 JE.Soil.284_579889 JE.Soil.288_817273 JE.Soil.288_2045798 JE.Soil.296_365805 JE.Soil.300_105464 JE.Soil.308_606146 JE.Soil.312_246530 JE.Soil.320_2180634 JE.Soil.48_2911661 JE.Soil.52_181127 JE.Soil.52_403110 JE.Soil.56_1174795 JE.Soil.60_168059 JE.Soil.60_2057560 JE.Soil.64_1083439 JE.Soil.68_1633896 JE.Soil.72_314224 JE.Soil.72_2560327 JE.Soil.80_709947 JE.Soil.80_1297105 JE.Soil.88_539246 JE.Soil.88_982072 JE.Soil.96_1306033 JE.Lundberg.126_3842 JE.Lundberg.12_106973 JE.Lundberg.132_703201 JE.Lundberg.138_401272 JE.Lundberg.153_2022081 JE.Lundberg.156_595258 JE.Lundberg.159_1701574 JE.Lundberg.162_591449 JE.Lundberg.165_937713 JE.Lundberg.174_702599 JE.Lundberg.183_1436579 JE.Lundberg.192_2167828 JE.Lundberg.36_217763 JE.Lundberg.78_689898 JE.Lundberg.93_853481 JE.Lundberg.93_2270490 JE.Lundberg.9_977625 JE.Soil.128_1025367 JE.Soil.16_196302 JE.Soil.16_328674 JE.Soil.200_1494857 JE.Soil.204_1189290 JE.Soil.20_2561211 JE.Soil.220_598526 JE.Soil.224_946873 JE.Soil.232_205605 JE.Soil.236_136840 JE.Soil.236_2231340 JE.Soil.24_1090251 JE.Soil.24_1090466 JE.Soil.272_648679 JE.Soil.284_2417546 JE.Soil.28_3425138 JE.Soil.304_1471024 JE.Soil.308_93131 JE.Soil.308_898228 JE.Soil.320_1674217 JE.Soil.32_1448791 JE.Soil.36_1198549 JE.Soil.48_352511 JE.Soil.48_2176687 JE.Soil.68_461434 JE.Soil.76_1019342 JE.Soil.76_1235823 JE.Soil.76_1868577 JE.Soil.80_699733 JE.Soil.92_2436400 JE.Lundberg.132_592830 JE.Lundberg.132_1540728 JE.Lundberg.135_483863 JE.Lundberg.135_1103351 JE.Lundberg.150_1776492 JE.Lundberg.150_1844842 JE.Lundberg.156_861100 JE.Lundberg.162_1219432 JE.Lundberg.165_595951 JE.Lundberg.174_550555 JE.Lundberg.183_601816 JE.Lundberg.21_2014922 JE.Lundberg.3_960714 JE.Lundberg.51_1592728 JE.Lundberg.6_193032 JE.Lundberg.81_946456 JE.Soil.104_131871 JE.Soil.116_1191574 JE.Soil.12_2264185 JE.Soil.180_845067 JE.Soil.192_1130472 JE.Soil.200_316216 JE.Soil.220_1318878 JE.Soil.224_565448 JE.Soil.224_565530 JE.Soil.240_2240300 JE.Soil.260_1471380 JE.Soil.268_1574960 JE.Soil.280_2274293 JE.Soil.284_374900 JE.Soil.284_1844848 JE.Soil.284_1845456 JE.Soil.296_1405126 JE.Soil.300_227493 JE.Soil.320_3132089 JE.Soil.48_1642314 JE.Soil.4_232632 JE.Soil.4_302317 JE.Soil.52_976102 JE.Soil.64_288234 JE.Soil.72_2486089 JE.Soil.76_12311 JE.Soil.76_264637 JE.Soil.88_1953212 JE.Soil.8_2252466 JE.Soil.96_1397772 JE.Soil.96_1924601 JE.Lundberg.153_1807515 JE.Lundberg.159_538598 JE.Lundberg.159_577768 JE.Lundberg.171_461314 JE.Lundberg.21_89950 JE.Lundberg.81_1478505 JE.Lundberg.9_112543 JE.Soil.104_540523 JE.Soil.104_884280 JE.Soil.144_2855418 JE.Soil.180_1657098 JE.Soil.192_589921 JE.Soil.196_415172 JE.Soil.196_1108370 JE.Soil.208_92310 JE.Soil.20_1388404 JE.Soil.20_2701165 JE.Soil.216_222146 JE.Soil.216_222240 JE.Soil.220_932409 JE.Soil.224_1468251 JE.Soil.240_1763682 JE.Soil.244_1819402 JE.Soil.248_56944 JE.Soil.248_1372910 JE.Soil.256_89233 JE.Soil.260_1384183 JE.Soil.260_1522972 JE.Soil.264_1412366 JE.Soil.264_1616883 JE.Soil.280_580241 JE.Soil.288_414865 JE.Soil.288_1628295 JE.Soil.296_58320 JE.Soil.296_1149759 JE.Soil.300_1065570 JE.Soil.308_687210 JE.Soil.312_1233005 JE.Soil.36_536735 JE.Soil.36_1358638 JE.Soil.56_395106 JE.Soil.60_216681 JE.Soil.64_865293 JE.Soil.76_1892342 JE.Soil.80_1410196 JE.Soil.84_3139948 JE.Soil.92_1458273 JE.Lundberg.159_1434246 JE.Lundberg.15_358625 JE.Lundberg.162_221252 JE.Lundberg.174_519166 JE.Lundberg.180_128734 JE.Lundberg.189_810477 JE.Lundberg.21_1080359 JE.Lundberg.81_238920 JE.Lundberg.99_1335056 JE.Soil.100_157469 JE.Soil.100_808153 JE.Soil.116_775680 JE.Soil.120_593878 JE.Soil.124_705195 JE.Soil.124_753205 JE.Soil.12_1381460 JE.Soil.144_954687 JE.Soil.144_1424379 JE.Soil.16_2558322 JE.Soil.180_949852 JE.Soil.188_1061224 JE.Soil.188_1978450 JE.Soil.204_114366 JE.Soil.204_521692 JE.Soil.212_1988952 JE.Soil.216_97629 JE.Soil.216_98151 JE.Soil.216_735433 JE.Soil.228_844136 JE.Soil.236_1396029 JE.Soil.248_1525600 JE.Soil.24_649828 JE.Soil.24_1494112 JE.Soil.260_1648250 JE.Soil.288_1092626 JE.Soil.296_1234472 JE.Soil.312_1862940 JE.Soil.52_1057805 JE.Soil.56_880693 JE.Soil.64_412319 JE.Soil.64_412382 JE.Soil.64_1135383 JE.Soil.72_1697097 JE.Soil.80_436125 JE.Soil.80_2249536 JE.Soil.8_808707 JE.Soil.96_1666116 JE.Lundberg.102_666010 JE.Lundberg.102_1134729 JE.Lundberg.108_105420 JE.Lundberg.108_527013 JE.Lundberg.108_986101 JE.Lundberg.108_1980557 JE.Lundberg.114_556034 JE.Lundberg.114_844295 JE.Lundberg.114_1022445 JE.Lundberg.114_1079442 JE.Lundberg.117_1191493 JE.Lundberg.117_1544087 JE.Lundberg.120_562422 JE.Lundberg.120_1358565 JE.Lundberg.120_1690762 JE.Lundberg.123_1818529 JE.Lundberg.129_189062 JE.Lundberg.129_249746 JE.Lundberg.129_1325520 JE.Lundberg.12_508834 JE.Lundberg.12_925853 JE.Lundberg.12_1387370 JE.Lundberg.12_1388035 JE.Lundberg.132_665216 JE.Lundberg.132_1324152 JE.Lundberg.138_905921 JE.Lundberg.138_1098747 JE.Lundberg.138_1690231 JE.Lundberg.141_514514 JE.Lundberg.144_949268 JE.Lundberg.18_661451 JE.Lundberg.21_255581 JE.Lundberg.21_627889 JE.Lundberg.21_809069 JE.Lundberg.21_1815237 JE.Lundberg.24_1050760 JE.Lundberg.24_1816702 JE.Lundberg.24_1992563 JE.Lundberg.3_2905489 JE.Lundberg.57_1021658 JE.Lundberg.57_1097863 JE.Lundberg.60_876730 JE.Lundberg.63_2126748 JE.Lundberg.69_1002344 JE.Lundberg.69_1113021 JE.Lundberg.9_1527675 JE.Lundberg.108_2290763 JE.Lundberg.117_695352 JE.Lundberg.117_1451616 JE.Lundberg.120_572393 JE.Lundberg.120_618804 JE.Lundberg.120_1159589 JE.Lundberg.120_1347742 JE.Lundberg.120_2277562 JE.Lundberg.120_2329053 JE.Lundberg.129_652047 JE.Lundberg.12_1898066 JE.Lundberg.132_879822 JE.Lundberg.132_1163620 JE.Lundberg.132_1180482 JE.Lundberg.138_948043 JE.Lundberg.138_964709 JE.Lundberg.138_1268408 JE.Lundberg.138_1374430 JE.Lundberg.141_1059092 JE.Lundberg.144_839663 JE.Lundberg.144_884109 JE.Lundberg.144_1278169 JE.Lundberg.15_980478 JE.Lundberg.18_877118 JE.Lundberg.18_926926 JE.Lundberg.18_927871 JE.Lundberg.18_1337470 JE.Lundberg.21_1179755 JE.Lundberg.21_1875808 JE.Lundberg.24_929582 JE.Lundberg.3_1422883 JE.Lundberg.3_1859146 JE.Lundberg.57_1128647 JE.Lundberg.57_1399776 JE.Lundberg.66_573348 JE.Lundberg.66_1170085 JE.Lundberg.66_1274269 JE.Lundberg.69_840855 JE.Lundberg.69_1936116 JE.Lundberg.6_970390 JE.Lundberg.6_977367 JE.Lundberg.6_1245125 JE.Lundberg.6_2039148 JE.Lundberg.72_1308719 JE.Lundberg.99_894044 JE.Lundberg.9_1294227 JE.Lundberg.120_491533 JE.Lundberg.123_1571882 JE.Lundberg.123_1671118 JE.Lundberg.126_962068 JE.Lundberg.78_425015 JE.Lundberg.90_1172808 JE.Soil.104_1161471 JE.Soil.120_707689 JE.Soil.120_938725 JE.Soil.120_1143982 JE.Soil.12_2300076 JE.Soil.16_808375 JE.Soil.180_2067176 JE.Soil.188_1384770 JE.Soil.196_1932070 JE.Soil.204_1413095 JE.Soil.204_1460785 JE.Soil.216_1208407 JE.Soil.220_1778776 JE.Soil.228_673501 JE.Soil.256_1470668 JE.Soil.260_606634 JE.Soil.264_532856 JE.Soil.272_283600 JE.Soil.272_292709 JE.Soil.272_1000927 JE.Soil.288_1876577 JE.Soil.288_2040654 JE.Soil.296_1593737 JE.Soil.304_18931 JE.Soil.308_906049 JE.Soil.312_359851 JE.Soil.320_3150705 JE.Soil.40_2415309 JE.Soil.44_353800 JE.Soil.48_2624084 JE.Soil.52_900422 JE.Soil.52_1843826 JE.Soil.56_13610 JE.Soil.60_37797 JE.Soil.64_1171287 JE.Soil.72_1605163 JE.Soil.80_1399157 JE.Soil.84_3612236 JE.Soil.88_288342 JE.Soil.96_684293 JE.Lundberg.174_1174935 JE.Lundberg.180_751041 JE.Lundberg.39_992952 JE.Lundberg.69_1027840 JE.Soil.128_1565669 JE.Soil.136_1032551 JE.Soil.16_741924 JE.Soil.16_741951 JE.Soil.184_1079410 JE.Soil.188_1579163 JE.Soil.188_1641018 JE.Soil.196_1816276 JE.Soil.204_897208 JE.Soil.216_183155 JE.Soil.220_1777892 JE.Soil.220_1778217 JE.Soil.240_1886055 JE.Soil.244_590172 JE.Soil.248_875721 JE.Soil.252_900528 JE.Soil.268_1839343 JE.Soil.280_2582597 JE.Soil.288_1630191 JE.Soil.296_873192 JE.Soil.300_1221816 JE.Soil.300_1239069 JE.Soil.304_1017579 JE.Soil.304_1189116 JE.Soil.304_1521344 JE.Soil.308_735966 JE.Soil.320_729842 JE.Soil.32_1452522 JE.Soil.40_1161626 JE.Soil.44_1045662 JE.Soil.52_40334 JE.Soil.56_1613572 JE.Soil.60_154403 JE.Soil.60_1162103 JE.Soil.64_868525 JE.Soil.72_2535449 JE.Soil.72_2707886 JE.Soil.72_2707933 JE.Soil.76_112444 JE.Soil.76_2127164 JE.Soil.76_2168156 JE.Soil.88_1390811 JE.Lundberg.135_750696 JE.Lundberg.159_1194049 JE.Lundberg.177_588311 JE.Lundberg.177_804949 JE.Lundberg.21_1939938 JE.Lundberg.27_1140480 JE.Lundberg.33_386358 JE.Lundberg.3_808938 JE.Lundberg.60_244912 JE.Lundberg.63_1524859 JE.Lundberg.78_1650791 JE.Lundberg.84_1100118 JE.Lundberg.87_1539860 JE.Lundberg.99_195239 JE.Soil.128_172451 JE.Soil.12_45490 JE.Soil.184_522566 JE.Soil.188_1374097 JE.Soil.208_1002284 JE.Soil.20_2588845 JE.Soil.212_1775287 JE.Soil.212_2462771 JE.Soil.216_1023693 JE.Soil.216_1023828 JE.Soil.220_247538 JE.Soil.220_936136 JE.Soil.224_13912 JE.Soil.232_1369119 JE.Soil.232_2360613 JE.Soil.252_1330085 JE.Soil.272_2036120 JE.Soil.288_145459 JE.Soil.304_383159 JE.Soil.304_868789 JE.Soil.308_581134 JE.Soil.320_3069697 JE.Soil.40_283652 JE.Soil.52_104296 JE.Soil.52_379034 JE.Soil.52_1350378 JE.Soil.60_803075 JE.Soil.72_1704480 JE.Soil.72_1704708 JE.Soil.72_2775511 JE.Soil.96_1331610 JE.Soil.96_1788162 JE.Lundberg.120_1982621 JE.Lundberg.138_504582 JE.Lundberg.21_1231746 JE.Lundberg.39_1683331 JE.Lundberg.6_1706846 JE.Lundberg.87_1395925 JE.Soil.100_106795 JE.Soil.108_1092729 JE.Soil.184_313466 JE.Soil.184_1801860 JE.Soil.192_67865 JE.Soil.196_548827 JE.Soil.200_813019 JE.Soil.200_1438717 JE.Soil.204_657932 JE.Soil.204_658077 JE.Soil.208_26323 JE.Soil.20_2155719 JE.Soil.216_708761 JE.Soil.216_957398 JE.Soil.216_1718144 JE.Soil.224_471556 JE.Soil.228_376449 JE.Soil.228_946769 JE.Soil.240_1269251 JE.Soil.260_2004787 JE.Soil.264_1647273 JE.Soil.276_1222425 JE.Soil.276_1699211 JE.Soil.276_2771630 JE.Soil.288_1896831 JE.Soil.296_289580 JE.Soil.296_733662 JE.Soil.304_1015483 JE.Soil.320_1551624 JE.Soil.320_2275648 JE.Soil.320_2702830 JE.Soil.44_1092512 JE.Soil.44_1845235 JE.Soil.4_667154 JE.Soil.52_460686 JE.Soil.56_422784 JE.Soil.88_106466 JE.Soil.8_1134983 JE.Soil.96_378099 JE.Soil.96_523228 JE.Lundberg.156_384287 JE.Lundberg.162_1552706 JE.Lundberg.174_118763 JE.Lundberg.174_118782 JE.Lundberg.177_891125 JE.Lundberg.180_908617 JE.Lundberg.183_738267 JE.Lundberg.18_697087 JE.Lundberg.192_1964140 JE.Lundberg.48_512640 JE.Lundberg.54_1674391 JE.Lundberg.84_1889151 JE.Lundberg.96_1111645 JE.Soil.104_569144 JE.Soil.116_684037 JE.Soil.120_772596 JE.Soil.136_1341914 JE.Soil.16_2082956 JE.Soil.180_1972084 JE.Soil.196_1308148 JE.Soil.200_2047864 JE.Soil.224_111526 JE.Soil.232_6206 JE.Soil.232_1777706 JE.Soil.232_2013633 JE.Soil.244_1904375 JE.Soil.248_1505801 JE.Soil.252_538565 JE.Soil.252_1460254 JE.Soil.256_775241 JE.Soil.276_1505139 JE.Soil.284_1805538 JE.Soil.284_1943513 JE.Soil.288_911558 JE.Soil.296_593786 JE.Soil.312_381050 JE.Soil.312_1755217 JE.Soil.320_225898 JE.Soil.36_1912989 JE.Soil.48_585632 JE.Soil.56_963995 JE.Soil.56_1341342 JE.Soil.56_1528202 JE.Soil.60_932196 JE.Soil.72_1977784 JE.Soil.72_2306646 JE.Lundberg.156_1634224 JE.Lundberg.162_641597 JE.Lundberg.177_470923 JE.Lundberg.177_471032 JE.Lundberg.42_78307 JE.Lundberg.54_166539 JE.Lundberg.69_1340537 JE.Lundberg.84_1121064 JE.Lundberg.90_1116040 JE.Soil.128_1300520 JE.Soil.128_1500475 JE.Soil.16_214960 JE.Soil.180_150671 JE.Soil.192_1147885 JE.Soil.204_901551 JE.Soil.204_1502368 JE.Soil.208_34111 JE.Soil.208_533860 JE.Soil.244_1491202 JE.Soil.244_1809000 JE.Soil.252_180275 JE.Soil.256_1449067 JE.Soil.260_454207 JE.Soil.272_1404066 JE.Soil.276_1749271 JE.Soil.276_2103179 JE.Soil.284_2138488 JE.Soil.288_1186812 JE.Soil.28_3642781 JE.Soil.28_4068821 JE.Soil.312_1148730 JE.Soil.316_577845 JE.Soil.320_529805 JE.Soil.36_51130 JE.Soil.36_1565255 JE.Soil.40_713083 JE.Soil.68_182658 JE.Soil.72_1059801 JE.Soil.76_175050 JE.Soil.76_710759 JE.Soil.88_224782 JE.Soil.8_146512 JE.Soil.92_697633 JE.Soil.92_704015 JE.Soil.92_725464 JE.Soil.96_545586 JE.Lundberg.150_1051115 JE.Lundberg.150_1056630 JE.Lundberg.156_445207 JE.Lundberg.159_1893556 JE.Lundberg.189_639669 JE.Lundberg.33_9263 JE.Lundberg.75_697939 JE.Lundberg.81_668539 JE.Lundberg.90_1000266 JE.Soil.128_1318605 JE.Soil.12_1345542 JE.Soil.12_2080976 JE.Soil.16_1879040 JE.Soil.16_2411255 JE.Soil.16_2411258 JE.Soil.188_1484664 JE.Soil.192_429066 JE.Soil.192_1145058 JE.Soil.204_95794 JE.Soil.204_1370561 JE.Soil.212_817113 JE.Soil.212_2469215 JE.Soil.216_1259850 JE.Soil.216_1807396 JE.Soil.216_1888157 JE.Soil.224_1216096 JE.Soil.244_1217096 JE.Soil.244_1803763 JE.Soil.248_546275 JE.Soil.24_260419 JE.Soil.24_333839 JE.Soil.272_1206079 JE.Soil.288_599604 JE.Soil.296_1650098 JE.Soil.308_493828 JE.Soil.308_649581 JE.Soil.312_2058020 JE.Soil.320_2004788 JE.Soil.36_2209308 JE.Soil.52_77990 JE.Soil.52_868016 JE.Soil.68_929181 JE.Soil.72_1339927 JE.Soil.76_1849095 JE.Soil.84_3107729 JE.Soil.96_606555 JE.Lundberg.159_1495621 JE.Lundberg.15_87362 JE.Lundberg.15_561611 JE.Lundberg.165_1818435 JE.Lundberg.171_1629873 JE.Lundberg.177_203927 JE.Lundberg.33_1064754 JE.Lundberg.39_813183 JE.Soil.120_976024 JE.Soil.124_175591 JE.Soil.124_1365001 JE.Soil.136_1447026 JE.Soil.144_1650693 JE.Soil.16_168801 JE.Soil.180_2403837 JE.Soil.188_1593731 JE.Soil.20_403424 JE.Soil.20_1426529 JE.Soil.216_1637214 JE.Soil.236_1310065 JE.Soil.240_2015581 JE.Soil.244_2277519 JE.Soil.248_1152076 JE.Soil.24_739826 JE.Soil.252_836914 JE.Soil.256_1321681 JE.Soil.280_2791254 JE.Soil.280_3402599 JE.Soil.28_3658314 JE.Soil.296_1246641 JE.Soil.308_798052 JE.Soil.316_1488081 JE.Soil.36_371154 JE.Soil.40_1375170 JE.Soil.44_1221452 JE.Soil.48_940146 JE.Soil.4_1960228 JE.Soil.4_2825510 JE.Soil.60_318448 JE.Soil.68_1145930 JE.Soil.76_423019 JE.Soil.76_629188 JE.Soil.8_1423839 JE.Soil.92_291682 JE.Soil.92_2005217 JE.Soil.92_2444099 JE.Lundberg.108_677155 JE.Lundberg.108_1532928 JE.Lundberg.111_88661 JE.Lundberg.117_267742 JE.Lundberg.117_2188198 JE.Lundberg.126_207804 JE.Lundberg.129_1062480 JE.Lundberg.12_1220312 JE.Lundberg.135_217361 JE.Lundberg.138_51211 JE.Lundberg.138_559129 JE.Lundberg.138_1014362 JE.Lundberg.141_976330 JE.Lundberg.150_567348 JE.Lundberg.150_1537719 JE.Lundberg.153_733790 JE.Lundberg.15_235854 JE.Lundberg.165_1371447 JE.Lundberg.177_772853 JE.Lundberg.189_256294 JE.Lundberg.189_853487 JE.Lundberg.192_243085 JE.Lundberg.24_1872408 JE.Lundberg.3_712052 JE.Lundberg.3_728102 JE.Lundberg.3_2176066 JE.Lundberg.42_1066395 JE.Lundberg.45_1330757 JE.Lundberg.60_36493 JE.Lundberg.63_687794 JE.Lundberg.66_735715 JE.Lundberg.69_1561142 JE.Lundberg.6_508186 JE.Lundberg.6_913010 JE.Lundberg.6_1761954 JE.Lundberg.78_674486 JE.Lundberg.93_2127878 JE.Soil.144_3276452 JE.Soil.144_3521263 JE.Soil.276_2635731 JE.Soil.28_3431027 JE.Soil.308_555419 JE.Soil.40_2764323 JE.Soil.80_2033071 JE.Soil.92_890710 JE.Lundberg.108_970754 JE.Lundberg.117_564014 JE.Lundberg.120_2201073 JE.Lundberg.153_1498701 JE.Lundberg.156_1795716 JE.Lundberg.159_76704 JE.Lundberg.159_272224 JE.Lundberg.159_697214 JE.Lundberg.15_1368556 JE.Lundberg.15_1374206 JE.Lundberg.162_386883 JE.Lundberg.162_461074 JE.Lundberg.162_854949 JE.Lundberg.171_1111533 JE.Lundberg.171_1111667 JE.Lundberg.177_384745 JE.Lundberg.36_91686 JE.Lundberg.36_1748138 JE.Lundberg.81_737067 JE.Lundberg.96_271415 JE.Lundberg.96_379669 JE.Soil.188_891121 JE.Soil.188_891442 JE.Soil.208_629731 JE.Soil.208_931269 JE.Soil.20_952850 JE.Soil.20_2080985 JE.Soil.220_1037802 JE.Soil.224_514687 JE.Soil.228_1386410 JE.Soil.236_1301745 JE.Soil.248_1449320 JE.Soil.252_1492204 JE.Soil.252_1492350 JE.Soil.260_255875 JE.Soil.296_771922 JE.Soil.32_540580 JE.Soil.40_2775145 JE.Soil.52_491170 JE.Soil.72_134716 JE.Soil.80_669072 JE.Soil.84_331131 JE.Soil.84_1268750 JE.Soil.8_26961 JE.Soil.96_349747 JE.Lundberg.183_1458217 JE.Lundberg.183_1458439 JE.Lundberg.192_19138 JE.Lundberg.192_964294 JE.Lundberg.27_1343874 JE.Lundberg.30_1429329 JE.Lundberg.45_1394569 JE.Lundberg.78_63053 JE.Lundberg.78_1701586 JE.Soil.120_406371 JE.Soil.128_69709 JE.Soil.128_788103 JE.Soil.128_1271234 JE.Soil.144_2239036 JE.Soil.16_1092101 JE.Soil.180_1999915 JE.Soil.184_1022608 JE.Soil.204_698155 JE.Soil.208_1273868 JE.Soil.20_2334942 JE.Soil.236_268151 JE.Soil.236_1592497 JE.Soil.244_1099944 JE.Soil.244_1100236 JE.Soil.24_2905444 JE.Soil.260_1392791 JE.Soil.272_1261957 JE.Soil.276_2356316 JE.Soil.284_477653 JE.Soil.288_2283763 JE.Soil.296_1368354 JE.Soil.304_106080 JE.Soil.312_1315836 JE.Soil.40_3018523 JE.Soil.4_1443082 JE.Soil.52_493535 JE.Soil.60_783804 JE.Soil.64_691711 JE.Soil.64_691795 JE.Soil.68_1023585 JE.Soil.68_1843342 JE.Soil.80_1239903 JE.Soil.80_1467629 JE.Soil.84_3177701 JE.Soil.88_2145911 JE.Soil.180_632136 JE.Soil.180_893898 JE.Soil.180_1041488 JE.Soil.180_1400915 JE.Soil.180_1454245 JE.Soil.180_1744496 JE.Soil.180_2349461 JE.Soil.180_2563119 JE.Soil.180_2717102 JE.Soil.180_2819640 JE.Soil.204_782790 JE.Soil.204_1083820 JE.Soil.204_1829223 JE.Soil.212_2714584 JE.Soil.228_495893 JE.Soil.228_775824 JE.Soil.228_1793127 JE.Soil.252_332011 JE.Soil.252_357715 JE.Soil.252_397340 JE.Soil.252_688847 JE.Soil.252_776409 JE.Soil.252_898565 JE.Soil.252_925141 JE.Soil.252_979134 JE.Soil.252_1115286 JE.Soil.252_1216769 JE.Soil.252_1247795 JE.Soil.252_1320471 JE.Soil.252_1457052 JE.Soil.252_1515050 JE.Soil.276_289986 JE.Soil.276_790220 JE.Soil.276_1142516 JE.Soil.276_1905107 JE.Soil.276_2153653 JE.Soil.276_2227996 JE.Soil.276_2372797 JE.Soil.300_726891 JE.Soil.300_931924 JE.Soil.300_1101901 JE.Soil.300_1147428 JE.Soil.300_1169965 JE.Soil.300_1240417 JE.Soil.52_748613 JE.Lundberg.108_1138870 JE.Lundberg.111_854856 JE.Lundberg.120_726069 JE.Lundberg.120_2262841 JE.Lundberg.126_194081 JE.Lundberg.126_439458 JE.Lundberg.132_114922 JE.Lundberg.138_36588 JE.Lundberg.141_131484 JE.Lundberg.141_700497 JE.Lundberg.156_1232148 JE.Lundberg.159_128844 JE.Lundberg.159_1887060 JE.Lundberg.15_835101 JE.Lundberg.162_334702 JE.Lundberg.168_455071 JE.Lundberg.186_533201 JE.Lundberg.189_206643 JE.Lundberg.48_758116 JE.Lundberg.51_102594 JE.Lundberg.54_1877716 JE.Lundberg.66_110688 JE.Lundberg.84_708697 JE.Lundberg.87_1064447 JE.Lundberg.9_227351 JE.Soil.120_23982 JE.Soil.124_666143 JE.Soil.12_1600740 JE.Soil.16_2380371 JE.Soil.180_278093 JE.Soil.184_1461084 JE.Soil.216_832246 JE.Soil.232_2073560 JE.Soil.260_481107 JE.Soil.272_710043 JE.Soil.276_290471 JE.Soil.300_110028 JE.Soil.312_1407480 JE.Soil.312_1408014 JE.Soil.36_455285 JE.Soil.76_206871 JE.Soil.80_1336113 JE.Soil.92_893868 JE.Soil.92_1845736 JE.Lundberg.102_1522661 JE.Lundberg.108_576090 JE.Lundberg.114_1704749 JE.Lundberg.120_534725 JE.Lundberg.120_1612654 JE.Lundberg.120_1673921 JE.Lundberg.12_365390 JE.Lundberg.138_1618353 JE.Lundberg.138_1668809 JE.Lundberg.15_531202 JE.Lundberg.171_1060212 JE.Lundberg.18_353172 JE.Lundberg.18_753482 JE.Lundberg.18_1619914 JE.Lundberg.18_1707778 JE.Lundberg.21_536090 JE.Lundberg.21_944430 JE.Lundberg.21_1582371 JE.Lundberg.21_1700710 JE.Lundberg.24_454040 JE.Lundberg.24_580995 JE.Lundberg.24_1718947 JE.Lundberg.3_361447 JE.Lundberg.3_2199760 JE.Lundberg.3_2796039 JE.Lundberg.54_1592826 JE.Lundberg.57_357894 JE.Lundberg.57_406594 JE.Lundberg.57_419656 JE.Lundberg.63_1642701 JE.Lundberg.66_1590451 JE.Lundberg.66_1602578 JE.Lundberg.69_916566 JE.Lundberg.69_1551561 JE.Lundberg.69_1704527 JE.Lundberg.6_950499 JE.Lundberg.72_319933 JE.Lundberg.72_365199 JE.Lundberg.78_935564 JE.Lundberg.99_300979 JE.Lundberg.9_342266 JE.Lundberg.9_344884 JE.Lundberg.9_1572613 JE.Lundberg.9_1660098 JE.Lundberg.129_693903 JE.Lundberg.12_856188 JE.Lundberg.150_1340443 JE.Lundberg.150_1400687 JE.Lundberg.153_628461 JE.Lundberg.159_1756826 JE.Lundberg.162_36491 JE.Lundberg.171_2055066 JE.Lundberg.171_2122143 JE.Lundberg.174_461368 JE.Lundberg.177_1037307 JE.Lundberg.180_767459 JE.Lundberg.189_173237 JE.Lundberg.18_1142351 JE.Lundberg.18_1605407 JE.Lundberg.21_1853329 JE.Lundberg.33_563812 JE.Lundberg.3_90121 JE.Lundberg.3_1569867 JE.Lundberg.3_3339479 JE.Lundberg.57_1968048 JE.Lundberg.60_1926923 JE.Lundberg.69_1824867 JE.Lundberg.81_1479355 JE.Lundberg.93_347877 JE.Soil.104_637660 JE.Soil.112_179553 JE.Soil.144_1462394 JE.Soil.180_1258049 JE.Soil.184_557990 JE.Soil.192_541561 JE.Soil.208_1247619 JE.Soil.212_1713400 JE.Soil.248_1389444 JE.Soil.300_1023922 JE.Soil.312_265119 JE.Soil.36_1771766 JE.Soil.48_465533 JE.Soil.52_786683 JE.Soil.72_1004817 JE.Soil.84_3270787 JE.Soil.88_268166 JE.Soil.8_955039 JE.Soil.92_869323 JE.Lundberg.138_1515482 JE.Lundberg.147_117532 JE.Lundberg.162_1529302 JE.Lundberg.177_479924 JE.Lundberg.18_2015236 JE.Lundberg.192_1455467 JE.Lundberg.33_569588 JE.Lundberg.33_636873 JE.Lundberg.3_3448944 JE.Lundberg.87_1274212 JE.Lundberg.9_494877 JE.Soil.100_95639 JE.Soil.120_1082997 JE.Soil.124_2100334 JE.Soil.16_2378558 JE.Soil.184_146207 JE.Soil.196_1713766 JE.Soil.204_1318461 JE.Soil.208_44478 JE.Soil.208_1126422 JE.Soil.20_1153782 JE.Soil.20_1790152 JE.Soil.224_196412 JE.Soil.228_1845982 JE.Soil.232_1517485 JE.Soil.24_336347 JE.Soil.256_713439 JE.Soil.276_42847 JE.Soil.288_1553497 JE.Soil.288_2241909 JE.Soil.308_111979 JE.Soil.320_3831 JE.Soil.44_1318266 JE.Soil.44_1509544 JE.Soil.48_1463678 JE.Soil.4_2169527 JE.Soil.60_1807490 JE.Soil.72_942948 JE.Soil.76_1068696 JE.Soil.76_2096828 JE.Soil.80_902148 JE.Soil.92_1449206 JE.Soil.92_2396269 JE.Soil.96_1266131 JE.Lundberg.126_103519 JE.Lundberg.126_568882 JE.Lundberg.12_1518711 JE.Lundberg.12_1518866 JE.Lundberg.150_391002 JE.Lundberg.150_791730 JE.Lundberg.153_1540545 JE.Lundberg.156_1871591 JE.Lundberg.159_226436 JE.Lundberg.168_1360649 JE.Lundberg.171_987508 JE.Lundberg.183_280550 JE.Lundberg.48_912226 JE.Lundberg.48_1256813 JE.Lundberg.57_1703853 JE.Lundberg.75_2323061 JE.Soil.144_2943965 JE.Soil.180_754127 JE.Soil.204_311336 JE.Soil.208_1066179 JE.Soil.208_1066327 JE.Soil.212_1692110 JE.Soil.220_213117 JE.Soil.276_906127 JE.Soil.288_1932813 JE.Soil.308_266959 JE.Soil.312_1466177 JE.Soil.40_367373 JE.Soil.40_1808970 JE.Soil.52_505825 JE.Soil.52_1046389 JE.Soil.60_1464403 JE.Soil.60_1541749 JE.Soil.64_110523 JE.Soil.68_567848 JE.Soil.72_365291 JE.Soil.72_699543 JE.Soil.72_1754632 JE.Soil.76_464180 JE.Soil.76_1428237 JE.Soil.80_1896402 JE.Soil.88_1067904 JE.Soil.88_1206344 JE.Soil.92_1216548 JE.Lundberg.117_2106524 JE.Lundberg.120_867993 JE.Lundberg.123_1470397 JE.Lundberg.129_1505300 JE.Lundberg.132_1457279 JE.Lundberg.150_587092 JE.Lundberg.18_250442 JE.Lundberg.21_378237 JE.Lundberg.24_2158379 JE.Lundberg.36_1757177 JE.Lundberg.3_1860953 JE.Lundberg.3_2562091 JE.Lundberg.60_1950178 JE.Lundberg.60_2249783 JE.Soil.116_1385420 JE.Soil.124_529780 JE.Soil.124_793867 JE.Soil.144_2983865 JE.Soil.16_495982 JE.Soil.16_709290 JE.Soil.16_2154842 JE.Soil.188_2159252 JE.Soil.192_1272362 JE.Soil.196_55049 JE.Soil.208_83700 JE.Soil.208_1216342 JE.Soil.232_394177 JE.Soil.236_2251471 JE.Soil.244_1781889 JE.Soil.244_1876018 JE.Soil.248_1199204 JE.Soil.248_1820942 JE.Soil.252_188265 JE.Soil.260_1523127 JE.Soil.268_1593612 JE.Soil.280_1604513 JE.Soil.300_811840 JE.Soil.320_649376 JE.Soil.320_1800666 JE.Soil.48_2307243 JE.Soil.64_1418166 JE.Soil.72_2312224 JE.Soil.84_1630799 JE.Soil.96_936402 JE.Lundberg.141_63126 JE.Lundberg.165_1379651 JE.Lundberg.168_1583379 JE.Lundberg.174_1155808 JE.Lundberg.177_1211409 JE.Lundberg.177_1422036 JE.Lundberg.189_544138 JE.Lundberg.192_1001888 JE.Lundberg.24_324088 JE.Lundberg.30_1558317 JE.Lundberg.78_1514963 JE.Lundberg.90_91628 JE.Lundberg.93_1362335 JE.Lundberg.93_1362549 JE.Soil.100_109803 JE.Soil.104_772523 JE.Soil.104_1203329 JE.Soil.104_1783568 JE.Soil.124_210834 JE.Soil.136_499939 JE.Soil.144_3512632 JE.Soil.16_311993 JE.Soil.192_799591 JE.Soil.224_1076676 JE.Soil.228_181134 JE.Soil.232_1921584 JE.Soil.248_969706 JE.Soil.24_2399082 JE.Soil.284_1919715 JE.Soil.288_75906 JE.Soil.288_1579689 JE.Soil.296_1454086 JE.Soil.36_1071160 JE.Soil.36_1736605 JE.Soil.60_483655 JE.Soil.64_1012804 JE.Soil.76_1455287 JE.Soil.80_566522 JE.Soil.80_1753323 JE.Soil.84_1641985 JE.Soil.84_3162816 JE.Soil.84_3162905 JE.Soil.88_864238 JE.Soil.96_701581 JE.Lundberg.159_867624 JE.Lundberg.168_1448697 JE.Lundberg.18_979529 JE.Lundberg.192_2086097 JE.Lundberg.21_374957 JE.Lundberg.24_694475 JE.Lundberg.24_2070282 JE.Lundberg.45_283335 JE.Lundberg.48_1543301 JE.Lundberg.87_818630 JE.Lundberg.90_1464492 JE.Lundberg.90_1464612 JE.Lundberg.96_547708 JE.Soil.112_1005953 JE.Soil.120_1165337 JE.Soil.144_181028 JE.Soil.144_1467962 JE.Soil.144_2541244 JE.Soil.204_179960 JE.Soil.204_767573 JE.Soil.204_1766129 JE.Soil.208_546214 JE.Soil.208_546362 JE.Soil.20_547332 JE.Soil.212_1695365 JE.Soil.228_1419906 JE.Soil.232_2243598 JE.Soil.24_1885760 JE.Soil.24_2293613 JE.Soil.24_2706260 JE.Soil.252_1516064 JE.Soil.256_351427 JE.Soil.272_1712919 JE.Soil.284_2508345 JE.Soil.308_208897 JE.Soil.44_3168946 JE.Soil.48_1634272 JE.Soil.48_2796342 JE.Soil.52_1363479 JE.Soil.72_1858651 JE.Soil.76_2071465 JE.Soil.76_2172394 JE.Soil.96_557636 JE.Soil.96_1263250 JE.Lundberg.102_1654952 JE.Lundberg.114_747398 JE.Lundberg.120_2263532 JE.Lundberg.15_412659 JE.Lundberg.15_1527162 JE.Lundberg.177_1247370 JE.Lundberg.192_1976988 JE.Lundberg.60_1324419 JE.Soil.104_876318 JE.Soil.108_722577 JE.Soil.124_1202533 JE.Soil.144_3493880 JE.Soil.16_963450 JE.Soil.184_618398 JE.Soil.204_27195 JE.Soil.20_413177 JE.Soil.216_608625 JE.Soil.216_1832187 JE.Soil.224_1113926 JE.Soil.228_893636 JE.Soil.248_1340186 JE.Soil.252_1460295 JE.Soil.252_1569560 JE.Soil.260_1928756 JE.Soil.268_352476 JE.Soil.296_1009965 JE.Soil.296_1718932 JE.Soil.320_572216 JE.Soil.32_323286 JE.Soil.44_774947 JE.Soil.48_1852938 JE.Soil.48_3475981 JE.Soil.56_1462798 JE.Soil.60_418476 JE.Soil.60_719744 JE.Soil.84_1431346 JE.Soil.84_2197649 JE.Soil.84_2752284 JE.Soil.88_50104 JE.Soil.88_1771949 JE.Soil.8_1265897 JE.Soil.8_1271074 JE.Soil.96_1346468 JE.Lundberg.117_2053213 JE.Lundberg.12_406194 JE.Lundberg.12_1523821 JE.Lundberg.132_1543743 JE.Lundberg.138_67718 JE.Lundberg.150_475072 JE.Lundberg.150_986480 JE.Lundberg.15_84929 JE.Lundberg.168_784731 JE.Lundberg.171_481778 JE.Lundberg.18_1880720 JE.Lundberg.192_2570341 JE.Lundberg.21_1894987 JE.Lundberg.30_1007956 JE.Lundberg.30_1212280 JE.Lundberg.30_1655652 JE.Lundberg.42_1636540 JE.Lundberg.48_1789047 JE.Lundberg.81_1257056 JE.Lundberg.96_1554642 JE.Lundberg.99_681322 JE.Soil.116_1706740 JE.Soil.128_1434223 JE.Soil.12_949189 JE.Soil.12_1238805 JE.Soil.16_1015865 JE.Soil.188_1949897 JE.Soil.196_1116217 JE.Soil.224_715530 JE.Soil.232_901010 JE.Soil.264_206578 JE.Soil.268_1327038 JE.Soil.288_29035 JE.Soil.296_5778 JE.Soil.312_444434 JE.Soil.36_1043528 JE.Soil.48_1027779 JE.Soil.52_1137971 JE.Soil.60_1156919 JE.Soil.68_1024823 JE.Soil.72_1042324 JE.Soil.80_1156901 JE.Soil.88_890923 JE.Lundberg.138_124141 JE.Lundberg.138_641791 JE.Lundberg.150_1842107 JE.Lundberg.156_497978 JE.Lundberg.171_1266490 JE.Lundberg.186_73142 JE.Lundberg.18_694064 JE.Lundberg.36_2078094 JE.Lundberg.3_3043866 JE.Lundberg.66_174717 JE.Lundberg.84_1117325 JE.Soil.124_1217397 JE.Soil.124_1960538 JE.Soil.12_1457582 JE.Soil.180_1188457 JE.Soil.184_656437 JE.Soil.184_988682 JE.Soil.184_1360769 JE.Soil.192_388600 JE.Soil.200_1524873 JE.Soil.212_619921 JE.Soil.216_1221357 JE.Soil.228_908602 JE.Soil.228_992480 JE.Soil.236_61096 JE.Soil.244_961704 JE.Soil.248_970493 JE.Soil.248_1689507 JE.Soil.24_3117008 JE.Soil.260_679024 JE.Soil.260_1683334 JE.Soil.280_1798213 JE.Soil.284_2940309 JE.Soil.296_1310763 JE.Soil.296_1311024 JE.Soil.304_464354 JE.Soil.68_2107185 JE.Soil.68_2169667 JE.Soil.72_385149 JE.Soil.76_2570707 JE.Soil.80_2191842 JE.Soil.92_921948 JE.Soil.96_547405 JE.Lundberg.183_1140812 JE.Lundberg.192_1158780 JE.Lundberg.45_1448024 JE.Lundberg.54_1434371 JE.Lundberg.66_936450 JE.Lundberg.81_1751425 JE.Lundberg.84_15568 JE.Lundberg.84_735495 JE.Lundberg.87_789200 JE.Lundberg.93_2108787 JE.Soil.100_325919 JE.Soil.124_633919 JE.Soil.12_1163143 JE.Soil.12_2344317 JE.Soil.12_2377829 JE.Soil.136_1666666 JE.Soil.16_763884 JE.Soil.192_95562 JE.Soil.192_525788 JE.Soil.196_636795 JE.Soil.208_1066068 JE.Soil.20_1467343 JE.Soil.212_1876028 JE.Soil.216_934853 JE.Soil.228_400755 JE.Soil.24_1712141 JE.Soil.24_1820540 JE.Soil.252_996004 JE.Soil.260_1032157 JE.Soil.264_979699 JE.Soil.272_272373 JE.Soil.280_332599 JE.Soil.284_2460610 JE.Soil.40_807194 JE.Soil.44_2474507 JE.Soil.68_2253860 JE.Soil.72_1352700 JE.Soil.72_2104465 JE.Soil.76_1424955 JE.Soil.80_2315792 JE.Soil.92_1854853 JE.Soil.96_1667113 JE.Soil.96_1679556 JE.Lundberg.132_866745 JE.Lundberg.15_91037 JE.Lundberg.15_1943761 JE.Lundberg.165_733453 JE.Lundberg.171_987022 JE.Lundberg.18_1828309 JE.Lundberg.192_920880 JE.Lundberg.27_12853 JE.Lundberg.36_1316088 JE.Lundberg.45_1511076 JE.Lundberg.45_1511357 JE.Lundberg.57_1922837 JE.Lundberg.63_1233177 JE.Lundberg.9_1716785 JE.Soil.128_290548 JE.Soil.12_1769761 JE.Soil.180_2236511 JE.Soil.180_2237082 JE.Soil.208_633555 JE.Soil.212_1159844 JE.Soil.216_1425876 JE.Soil.224_545755 JE.Soil.228_1383986 JE.Soil.232_214748 JE.Soil.248_130052 JE.Soil.248_257552 JE.Soil.248_521548 JE.Soil.252_1294063 JE.Soil.256_82912 JE.Soil.264_58545 JE.Soil.296_928293 JE.Soil.312_932321 JE.Soil.320_101674 JE.Soil.48_2149657 JE.Soil.60_1900624 JE.Soil.64_751073 JE.Soil.80_1465036 JE.Soil.80_1581646 JE.Soil.88_1045165 JE.Soil.8_1245784 JE.Soil.8_1423151 JE.Soil.92_1287280 JE.Soil.96_701065 JE.Lundberg.171_954578 JE.Lundberg.177_1329058 JE.Lundberg.192_2536715 JE.Lundberg.81_1177209 JE.Lundberg.87_1306118 JE.Soil.104_1172243 JE.Soil.116_1720248 JE.Soil.116_2083565 JE.Soil.128_292823 JE.Soil.12_2295711 JE.Soil.16_1013447 JE.Soil.16_1396624 JE.Soil.180_2440502 JE.Soil.184_461645 JE.Soil.184_1504218 JE.Soil.184_1504261 JE.Soil.184_1841310 JE.Soil.200_466855 JE.Soil.208_560492 JE.Soil.208_722815 JE.Soil.208_1110237 JE.Soil.240_664263 JE.Soil.248_553193 JE.Soil.24_1079231 JE.Soil.252_1141975 JE.Soil.260_950408 JE.Soil.268_566896 JE.Soil.276_1227587 JE.Soil.284_2931888 JE.Soil.28_2961586 JE.Soil.296_1214548 JE.Soil.300_899109 JE.Soil.308_110525 JE.Soil.320_766230 JE.Soil.40_1020506 JE.Soil.40_1672503 JE.Soil.52_1690269 JE.Soil.64_41958 JE.Soil.64_318136 JE.Soil.76_24001 JE.Soil.76_1831472 JE.Soil.80_1103766 JE.Soil.84_1010500 JE.Lundberg.162_849995 JE.Lundberg.192_1354023 JE.Lundberg.33_520576 JE.Lundberg.3_1672272 JE.Lundberg.75_1830125 JE.Lundberg.84_1523409 JE.Lundberg.84_1523580 JE.Soil.104_1332116 JE.Soil.116_907031 JE.Soil.12_1787371 JE.Soil.12_2327490 JE.Soil.136_1793587 JE.Soil.144_689738 JE.Soil.144_1486756 JE.Soil.16_2332639 JE.Soil.184_986013 JE.Soil.184_1680623 JE.Soil.188_71029 JE.Soil.196_1213932 JE.Soil.204_771133 JE.Soil.212_1898332 JE.Soil.216_1417606 JE.Soil.216_1463762 JE.Soil.240_1569334 JE.Soil.248_1512939 JE.Soil.248_1626538 JE.Soil.276_2433766 JE.Soil.288_1130844 JE.Soil.28_1809732 JE.Soil.300_1098309 JE.Soil.308_796409 JE.Soil.316_3233 JE.Soil.40_925568 JE.Soil.44_918660 JE.Soil.4_2439073 JE.Soil.52_68737 JE.Soil.56_1341395 JE.Soil.64_843807 JE.Soil.68_1069935 JE.Soil.72_509166 JE.Soil.84_261190 JE.Soil.96_1134655 JE.Lundberg.189_692803 JE.Lundberg.18_835893 JE.Lundberg.48_1789322 JE.Lundberg.57_581624 JE.Lundberg.75_154520 JE.Lundberg.78_1322147 JE.Lundberg.84_377636 JE.Lundberg.87_564448 JE.Lundberg.87_1772460 JE.Lundberg.96_1353220 JE.Soil.116_1087874 JE.Soil.128_820875 JE.Soil.184_1020964 JE.Soil.196_675192 JE.Soil.204_861849 JE.Soil.212_1359652 JE.Soil.212_2384678 JE.Soil.216_1728809 JE.Soil.224_820939 JE.Soil.236_1902801 JE.Soil.248_1340051 JE.Soil.264_392258 JE.Soil.264_595448 JE.Soil.268_45539 JE.Soil.272_1302142 JE.Soil.276_381985 JE.Soil.276_2056129 JE.Soil.280_2001629 JE.Soil.284_2015657 JE.Soil.288_1484210 JE.Soil.300_1058336 JE.Soil.312_1532231 JE.Soil.36_693667 JE.Soil.36_693747 JE.Soil.44_2744977 JE.Soil.48_2614064 JE.Soil.48_2614130 JE.Soil.56_1428501 JE.Soil.60_185455 JE.Soil.76_1606682 JE.Soil.88_1876953 JE.Soil.92_421390 JE.Lundberg.150_868755 JE.Lundberg.153_1090527 JE.Lundberg.153_2007792 JE.Lundberg.156_821468 JE.Lundberg.15_2046215 JE.Lundberg.171_1572139 JE.Lundberg.174_520139 JE.Lundberg.174_653488 JE.Lundberg.189_904730 JE.Lundberg.18_1132364 JE.Lundberg.27_923033 JE.Lundberg.54_1818215 JE.Lundberg.81_2103496 JE.Lundberg.84_1162382 JE.Lundberg.90_392728 JE.Lundberg.90_910626 JE.Soil.108_671950 JE.Soil.128_849385 JE.Soil.144_2446171 JE.Soil.180_1892572 JE.Soil.200_1730881 JE.Soil.208_227690 JE.Soil.20_916017 JE.Soil.216_461516 JE.Soil.224_1350645 JE.Soil.244_1007057 JE.Soil.248_715308 JE.Soil.252_776709 JE.Soil.252_944523 JE.Soil.268_1500251 JE.Soil.276_918911 JE.Soil.276_1210500 JE.Soil.28_2675197 JE.Soil.36_2074149 JE.Soil.44_2079858 JE.Soil.4_341712 JE.Soil.56_239901 JE.Soil.56_942473 JE.Soil.60_1851183 JE.Soil.76_1720120 JE.Soil.8_1156640 JE.Soil.8_1530136 JE.Lundberg.162_368626 JE.Lundberg.165_740103 JE.Lundberg.174_989387 JE.Lundberg.177_146216 JE.Lundberg.189_1147986 JE.Lundberg.192_1948067 JE.Lundberg.36_1584865 JE.Lundberg.78_1062136 JE.Lundberg.81_413003 JE.Lundberg.90_1470261 JE.Lundberg.9_1841176 JE.Soil.104_231909 JE.Soil.144_572653 JE.Soil.184_295462 JE.Soil.184_731173 JE.Soil.192_307515 JE.Soil.192_904961 JE.Soil.200_1439733 JE.Soil.200_1777354 JE.Soil.208_151951 JE.Soil.208_1194670 JE.Soil.212_307686 JE.Soil.216_304554 JE.Soil.232_967090 JE.Soil.236_518310 JE.Soil.244_2103122 JE.Soil.272_900599 JE.Soil.288_1548237 JE.Soil.304_1199459 JE.Soil.308_938686 JE.Soil.36_1124584 JE.Soil.44_2713448 JE.Soil.52_1803023 JE.Soil.56_176633 JE.Soil.56_261791 JE.Soil.56_1096282 JE.Soil.64_538829 JE.Soil.64_911617 JE.Soil.68_2135611 JE.Soil.68_2286034 JE.Soil.8_405221 JE.Soil.92_51659 JE.Lundberg.141_511997 JE.Lundberg.159_951795 JE.Lundberg.162_520988 JE.Lundberg.183_539930 JE.Lundberg.33_358852 JE.Lundberg.54_612502 JE.Lundberg.57_983861 JE.Lundberg.60_838898 JE.Lundberg.87_829893 JE.Lundberg.90_750208 JE.Lundberg.93_2039656 JE.Lundberg.93_2045165 JE.Soil.12_959991 JE.Soil.12_2272544 JE.Soil.188_1808898 JE.Soil.192_220360 JE.Soil.200_197183 JE.Soil.204_470340 JE.Soil.204_770274 JE.Soil.208_1151017 JE.Soil.212_2641973 JE.Soil.228_213165 JE.Soil.228_586787 JE.Soil.236_756587 JE.Soil.240_1202321 JE.Soil.256_125561 JE.Soil.264_726267 JE.Soil.280_3085768 JE.Soil.284_1480508 JE.Soil.284_2153117 JE.Soil.284_2868594 JE.Soil.288_334923 JE.Soil.316_530383 JE.Soil.320_2285171 JE.Soil.320_2989124 JE.Soil.36_836246 JE.Soil.48_3102676 JE.Soil.72_2437984 JE.Soil.76_2152078 JE.Soil.76_2169159 JE.Soil.84_292127 JE.Soil.88_492013 JE.Lundberg.120_1285652 JE.Lundberg.123_232494 JE.Lundberg.129_256137 JE.Lundberg.177_276015 JE.Lundberg.177_992272 JE.Lundberg.177_992525 JE.Lundberg.177_1255175 JE.Lundberg.21_1336598 JE.Lundberg.54_1510551 JE.Lundberg.57_136318 JE.Lundberg.66_501985 JE.Lundberg.66_1951081 JE.Lundberg.78_1208294 JE.Lundberg.81_1961851 JE.Soil.124_241787 JE.Soil.12_817205 JE.Soil.12_2256716 JE.Soil.144_1592135 JE.Soil.212_1687472 JE.Soil.216_1967504 JE.Soil.220_1551887 JE.Soil.232_1415641 JE.Soil.244_662887 JE.Soil.252_575624 JE.Soil.256_191801 JE.Soil.256_482679 JE.Soil.260_1672748 JE.Soil.272_1525038 JE.Soil.308_95120 JE.Soil.312_431118 JE.Soil.32_282045 JE.Soil.44_856742 JE.Soil.44_1503840 JE.Soil.44_3005431 JE.Soil.4_2529697 JE.Soil.52_39766 JE.Soil.60_574287 JE.Soil.60_1833311 JE.Soil.68_1306612 JE.Soil.68_1953549 JE.Soil.76_2124126 JE.Lundberg.150_1247591 JE.Lundberg.177_69254 JE.Lundberg.177_873974 JE.Lundberg.66_1569251 JE.Lundberg.93_90197 JE.Lundberg.93_90465 JE.Soil.124_1405362 JE.Soil.144_1632155 JE.Soil.180_572139 JE.Soil.188_1093047 JE.Soil.188_1093082 JE.Soil.188_1568813 JE.Soil.192_138354 JE.Soil.200_1607177 JE.Soil.216_1244876 JE.Soil.224_2005723 JE.Soil.244_1851191 JE.Soil.248_1614953 JE.Soil.24_2060070 JE.Soil.24_2930596 JE.Soil.256_18530 JE.Soil.256_946189 JE.Soil.264_1395685 JE.Soil.276_247407 JE.Soil.276_499456 JE.Soil.276_1698576 JE.Soil.280_2022336 JE.Soil.280_3035639 JE.Soil.284_923324 JE.Soil.316_479832 JE.Soil.36_2065238 JE.Soil.40_2767773 JE.Soil.44_528744 JE.Soil.52_761506 JE.Soil.52_766844 JE.Soil.60_179684 JE.Soil.68_84700 JE.Soil.72_1314198 JE.Soil.80_1009383 JE.Soil.84_1736091 JE.Soil.96_746965 JE.Lundberg.150_1304320 JE.Lundberg.186_322646 JE.Lundberg.18_654107 JE.Lundberg.33_609709 JE.Lundberg.90_980564 JE.Soil.12_694649 JE.Soil.16_1401280 JE.Soil.180_1135608 JE.Soil.184_1578770 JE.Soil.188_1805756 JE.Soil.196_941501 JE.Soil.208_328950 JE.Soil.208_371846 JE.Soil.216_583835 JE.Soil.224_126786 JE.Soil.224_287343 JE.Soil.232_107315 JE.Soil.236_19146 JE.Soil.248_1753682 JE.Soil.256_1301925 JE.Soil.260_301093 JE.Soil.264_448738 JE.Soil.280_1957259 JE.Soil.284_1744858 JE.Soil.288_1807203 JE.Soil.304_1158573 JE.Soil.312_324228 JE.Soil.320_847127 JE.Soil.320_901917 JE.Soil.44_201018 JE.Soil.48_979716 JE.Soil.48_1523850 JE.Soil.56_1845194 JE.Soil.72_1754340 JE.Soil.76_1546342 JE.Soil.80_736737 JE.Soil.84_342138 JE.Soil.8_1992 JE.Soil.8_2175588 JE.Soil.92_1068240 JE.Soil.92_1632662 JE.Lundberg.135_835323 JE.Lundberg.144_87723 JE.Lundberg.153_1073231 JE.Lundberg.165_90723 JE.Lundberg.165_2007322 JE.Lundberg.189_1100374 JE.Lundberg.189_1100544 JE.Lundberg.192_1250933 JE.Soil.108_257014 JE.Soil.120_1182713 JE.Soil.16_1187603 JE.Soil.184_1364575 JE.Soil.184_1437996 JE.Soil.188_106693 JE.Soil.192_1198278 JE.Soil.204_150656 JE.Soil.208_452564 JE.Soil.208_468331 JE.Soil.208_580218 JE.Soil.208_799840 JE.Soil.208_1234461 JE.Soil.208_1439185 JE.Soil.212_197644 JE.Soil.216_82108 JE.Soil.248_757474 JE.Soil.248_1416190 JE.Soil.304_198714 JE.Soil.312_1399471 JE.Soil.312_1493743 JE.Soil.32_451400 JE.Soil.40_2062203 JE.Soil.52_707811 JE.Soil.52_883564 JE.Soil.56_1043222 JE.Soil.68_687249 JE.Soil.68_1482772 JE.Soil.80_429461 JE.Soil.84_87726 JE.Soil.8_627366 JE.Soil.96_373101 JE.Soil.96_1956228 JE.Lundberg.153_989828 JE.Lundberg.45_110853 JE.Lundberg.48_1724047 JE.Lundberg.96_1677722 JE.Soil.108_615446 JE.Soil.12_209586 JE.Soil.12_910972 JE.Soil.12_1592131 JE.Soil.12_2394614 JE.Soil.188_2137837 JE.Soil.212_537958 JE.Soil.212_573249 JE.Soil.236_60822 JE.Soil.236_580332 JE.Soil.236_1363546 JE.Soil.236_1565386 JE.Soil.236_1589706 JE.Soil.236_1882030 JE.Soil.260_28814 JE.Soil.260_29170 JE.Soil.260_681248 JE.Soil.260_1020705 JE.Soil.260_1182110 JE.Soil.260_1605269 JE.Soil.284_416082 JE.Soil.284_2164370 JE.Soil.308_520457 JE.Soil.312_1327814 JE.Soil.312_2040230 JE.Soil.36_394216 JE.Soil.36_1482805 JE.Soil.56_2815 JE.Soil.60_186492 JE.Soil.60_728491 JE.Soil.60_793728 JE.Soil.60_1151625 JE.Soil.84_1024849 JE.Soil.84_1600297 JE.Soil.84_2233915 JE.Soil.84_2441020 JE.Soil.84_2707262 JE.Lundberg.156_302559 JE.Lundberg.156_1396771 JE.Lundberg.180_472439 JE.Lundberg.189_361755 JE.Lundberg.189_361903 JE.Lundberg.27_2419627 JE.Lundberg.39_1078834 JE.Lundberg.90_1207624 JE.Soil.104_719747 JE.Soil.124_2018605 JE.Soil.144_231981 JE.Soil.196_1473676 JE.Soil.200_2088691 JE.Soil.208_29920 JE.Soil.212_1968811 JE.Soil.216_275837 JE.Soil.220_1397498 JE.Soil.224_301910 JE.Soil.224_932622 JE.Soil.228_1501526 JE.Soil.236_718763 JE.Soil.240_508749 JE.Soil.240_1602143 JE.Soil.240_1614843 JE.Soil.252_452489 JE.Soil.252_621782 JE.Soil.260_1083970 JE.Soil.276_1846269 JE.Soil.276_1846312 JE.Soil.280_1746293 JE.Soil.280_1887960 JE.Soil.300_1078951 JE.Soil.320_2456736 JE.Soil.32_234618 JE.Soil.36_1001005 JE.Soil.40_1143381 JE.Soil.48_2587254 JE.Soil.52_1384611 JE.Soil.76_445640 JE.Soil.84_269175 JE.Soil.88_615777 JE.Soil.116_288719 JE.Soil.116_306459 JE.Soil.196_461734 JE.Soil.196_1997634 JE.Soil.20_948231 JE.Soil.20_1281406 JE.Soil.220_448999 JE.Soil.220_1369603 JE.Soil.220_1753472 JE.Soil.220_1860764 JE.Soil.220_2018951 JE.Soil.244_163202 JE.Soil.244_484800 JE.Soil.244_555812 JE.Soil.244_1034134 JE.Soil.244_1455494 JE.Soil.244_1836123 JE.Soil.244_1938851 JE.Soil.244_2378498 JE.Soil.268_271755 JE.Soil.268_386031 JE.Soil.268_412783 JE.Soil.268_918668 JE.Soil.268_1307651 JE.Soil.268_1396198 JE.Soil.268_1483372 JE.Soil.268_1751006 JE.Soil.316_87291 JE.Soil.316_241169 JE.Soil.316_560343 JE.Soil.316_1469318 JE.Soil.44_272526 JE.Soil.44_1326136 JE.Soil.44_1469177 JE.Soil.44_2373360 JE.Soil.68_1601009 JE.Soil.68_2114025 JE.Soil.92_791157 JE.Soil.92_837894 JE.Soil.92_1533837 JE.Soil.92_2360893 JE.Lundberg.129_46039 JE.Lundberg.138_1828875 JE.Lundberg.141_340890 JE.Lundberg.159_475352 JE.Lundberg.171_505156 JE.Lundberg.192_451783 JE.Lundberg.33_463120 JE.Lundberg.36_1335571 JE.Lundberg.3_3172316 JE.Lundberg.84_1201058 JE.Lundberg.84_1201109 JE.Lundberg.93_1765719 JE.Lundberg.93_1770929 JE.Soil.100_301873 JE.Soil.100_1041851 JE.Soil.124_521042 JE.Soil.124_617614 JE.Soil.124_1216322 JE.Soil.12_647965 JE.Soil.144_145053 JE.Soil.184_254094 JE.Soil.192_597068 JE.Soil.204_311791 JE.Soil.204_1538106 JE.Soil.236_1252994 JE.Soil.248_1472209 JE.Soil.276_2146949 JE.Soil.280_151161 JE.Soil.284_461685 JE.Soil.284_462048 JE.Soil.284_1269776 JE.Soil.288_641117 JE.Soil.312_600727 JE.Soil.48_3096063 JE.Soil.4_411504 JE.Soil.52_1413085 JE.Soil.84_878381 JE.Soil.88_753815 JE.Soil.8_1691266 JE.Soil.96_1906859 JE.Lundberg.114_826933 JE.Lundberg.12_910902 JE.Lundberg.150_187023 JE.Lundberg.153_571028 JE.Lundberg.165_1385477 JE.Lundberg.192_2185889 JE.Lundberg.33_741900 JE.Lundberg.33_1047273 JE.Lundberg.63_749224 JE.Lundberg.78_1035566 JE.Lundberg.81_1510214 JE.Lundberg.84_1035373 JE.Lundberg.96_971433 JE.Soil.108_1064552 JE.Soil.12_759825 JE.Soil.196_125608 JE.Soil.196_1190647 JE.Soil.196_1711583 JE.Soil.200_1351342 JE.Soil.200_1598190 JE.Soil.212_218419 JE.Soil.212_1129377 JE.Soil.212_1242366 JE.Soil.228_557991 JE.Soil.236_1397195 JE.Soil.236_1397754 JE.Soil.248_1111074 JE.Soil.256_1136910 JE.Soil.284_2546063 JE.Soil.288_1841051 JE.Soil.316_564317 JE.Soil.320_2185032 JE.Soil.40_492587 JE.Soil.52_652307 JE.Soil.56_1474956 JE.Soil.80_1016974 JE.Soil.80_1017000 JE.Soil.84_1176512 JE.Soil.84_2706044 JE.Soil.96_433184 JE.Lundberg.108_1866415 JE.Lundberg.114_893406 JE.Lundberg.114_1535475 JE.Lundberg.120_114318 JE.Lundberg.120_424616 JE.Lundberg.120_843452 JE.Lundberg.12_566163 JE.Lundberg.12_1113881 JE.Lundberg.138_193501 JE.Lundberg.138_616920 JE.Lundberg.138_993078 JE.Lundberg.138_1445828 JE.Lundberg.15_1657859 JE.Lundberg.171_1826462 JE.Lundberg.174_740788 JE.Lundberg.177_238763 JE.Lundberg.18_1677856 JE.Lundberg.192_349012 JE.Lundberg.21_276239 JE.Lundberg.24_1737106 JE.Lundberg.24_1985772 JE.Lundberg.3_746262 JE.Lundberg.3_1711167 JE.Lundberg.3_2009213 JE.Lundberg.54_981213 JE.Lundberg.57_1216220 JE.Lundberg.57_1337570 JE.Lundberg.63_1896176 JE.Lundberg.66_761150 JE.Lundberg.69_970121 JE.Lundberg.69_1986739 JE.Lundberg.6_1147607 JE.Lundberg.6_2089931 JE.Lundberg.6_2305099 JE.Lundberg.78_847310 JE.Lundberg.87_1113454 JE.Lundberg.87_1438815 JE.Lundberg.93_440268 JE.Lundberg.93_1530938 JE.Lundberg.99_546625 JE.Lundberg.159_1423221 JE.Lundberg.171_1028069 JE.Soil.100_366591 JE.Soil.108_474970 JE.Soil.120_266368 JE.Soil.12_64250 JE.Soil.12_825253 JE.Soil.12_1852962 JE.Soil.144_3142920 JE.Soil.184_64244 JE.Soil.184_1736584 JE.Soil.192_560360 JE.Soil.200_1846779 JE.Soil.204_1999337 JE.Soil.208_961775 JE.Soil.216_749013 JE.Soil.224_237452 JE.Soil.228_1390399 JE.Soil.236_1570505 JE.Soil.240_952692 JE.Soil.24_826722 JE.Soil.252_313485 JE.Soil.252_1126086 JE.Soil.272_1216182 JE.Soil.296_223636 JE.Soil.296_1350676 JE.Soil.300_611837 JE.Soil.304_318976 JE.Soil.308_49651 JE.Soil.312_469884 JE.Soil.44_2515934 JE.Soil.48_2741871 JE.Soil.52_1193429 JE.Soil.60_591469 JE.Soil.68_2292174 JE.Soil.72_25348 JE.Soil.72_394940 JE.Soil.80_767161 JE.Soil.84_2623006 JE.Soil.8_2212708 JE.Lundberg.120_2130859 JE.Lundberg.12_847220 JE.Lundberg.147_1613257 JE.Lundberg.159_1701803 JE.Lundberg.165_601602 JE.Lundberg.171_599564 JE.Lundberg.39_260441 JE.Lundberg.39_384728 JE.Lundberg.42_59068 JE.Lundberg.78_547573 JE.Lundberg.81_920258 JE.Lundberg.84_1417703 JE.Soil.124_1579062 JE.Soil.124_1579280 JE.Soil.128_1387538 JE.Soil.144_1260234 JE.Soil.184_778606 JE.Soil.208_1212689 JE.Soil.20_2419809 JE.Soil.212_1152201 JE.Soil.236_277587 JE.Soil.244_1735953 JE.Soil.244_1921055 JE.Soil.252_695416 JE.Soil.252_695565 JE.Soil.252_917837 JE.Soil.260_880537 JE.Soil.260_1039195 JE.Soil.268_90628 JE.Soil.288_867602 JE.Soil.312_2081096 JE.Soil.32_898149 JE.Soil.52_1075860 JE.Soil.56_1010806 JE.Soil.60_1915305 JE.Soil.76_1836227 JE.Soil.84_2549903 JE.Soil.92_320359 JE.Soil.92_1696475 JE.Soil.96_159956 JE.Lundberg.12_177306 JE.Lundberg.138_105551 JE.Lundberg.138_1021447 JE.Lundberg.165_1651344 JE.Lundberg.168_771485 JE.Lundberg.174_1175792 JE.Lundberg.186_1536584 JE.Lundberg.36_717370 JE.Lundberg.36_717440 JE.Lundberg.42_1521637 JE.Lundberg.45_23193 JE.Soil.120_548056 JE.Soil.128_310206 JE.Soil.128_1330387 JE.Soil.12_1424760 JE.Soil.136_403773 JE.Soil.16_863822 JE.Soil.188_1005696 JE.Soil.208_698258 JE.Soil.216_796669 JE.Soil.216_986204 JE.Soil.228_55050 JE.Soil.260_275806 JE.Soil.260_1150581 JE.Soil.268_2100610 JE.Soil.296_902613 JE.Soil.296_1148996 JE.Soil.300_578467 JE.Soil.304_6221 JE.Soil.32_75999 JE.Soil.52_1717414 JE.Soil.60_2053530 JE.Soil.64_122871 JE.Soil.64_123441 JE.Soil.76_51342 JE.Soil.80_641212 JE.Soil.84_209103 JE.Soil.84_1001056 JE.Soil.88_1187848 JE.Soil.96_1587159 JE.Lundberg.132_1899670 JE.Lundberg.165_1089985 JE.Lundberg.165_1090161 JE.Lundberg.192_1869185 JE.Lundberg.27_1915058 JE.Soil.100_585541 JE.Soil.120_216235 JE.Soil.16_1367171 JE.Soil.180_1177660 JE.Soil.200_66635 JE.Soil.204_1244393 JE.Soil.204_1910566 JE.Soil.204_1910665 JE.Soil.204_1911171 JE.Soil.212_2410058 JE.Soil.232_417752 JE.Soil.236_935394 JE.Soil.240_1694388 JE.Soil.240_1834179 JE.Soil.244_79196 JE.Soil.248_1749082 JE.Soil.256_1360972 JE.Soil.260_228215 JE.Soil.260_850224 JE.Soil.272_1511456 JE.Soil.284_557665 JE.Soil.284_1153284 JE.Soil.288_1620374 JE.Soil.312_1750885 JE.Soil.320_3013023 JE.Soil.36_435786 JE.Soil.4_2823301 JE.Soil.52_1705518 JE.Soil.56_902593 JE.Soil.60_765326 JE.Soil.64_241034 JE.Soil.72_1361844 JE.Soil.84_3022286 JE.Soil.8_815652 JE.Soil.96_1023287 JE.Lundberg.150_1570568 JE.Lundberg.180_1320410 JE.Lundberg.189_359769 JE.Lundberg.45_693850 JE.Lundberg.69_1960091 JE.Lundberg.96_1481384 JE.Soil.124_1520370 JE.Soil.180_1203219 JE.Soil.184_141204 JE.Soil.184_1606070 JE.Soil.188_1560146 JE.Soil.188_2062008 JE.Soil.200_237183 JE.Soil.200_1775177 JE.Soil.204_1716475 JE.Soil.208_706907 JE.Soil.20_2282550 JE.Soil.224_87202 JE.Soil.224_850053 JE.Soil.224_1208714 JE.Soil.252_598336 JE.Soil.256_543932 JE.Soil.260_1790481 JE.Soil.284_2298534 JE.Soil.308_531956 JE.Soil.312_626145 JE.Soil.316_482795 JE.Soil.320_2370334 JE.Soil.48_3370506 JE.Soil.4_1480270 JE.Soil.4_2018792 JE.Soil.60_9934 JE.Soil.76_2073594 JE.Soil.76_2342821 JE.Soil.76_2552357 JE.Soil.84_322805 JE.Soil.84_700495 JE.Soil.84_1155835 JE.Soil.88_1317988 JE.Soil.8_1719472 JE.Lundberg.162_1248801 JE.Lundberg.171_453175 JE.Lundberg.36_1793018 JE.Lundberg.42_138954 JE.Lundberg.48_1615219 JE.Soil.104_1434349 JE.Soil.108_974578 JE.Soil.116_127270 JE.Soil.116_2155164 JE.Soil.124_484801 JE.Soil.136_1915533 JE.Soil.188_2129380 JE.Soil.192_1013458 JE.Soil.200_1691964 JE.Soil.204_1468089 JE.Soil.20_2650501 JE.Soil.212_1256043 JE.Soil.216_341739 JE.Soil.232_1435063 JE.Soil.248_1451714 JE.Soil.252_156896 JE.Soil.260_399239 JE.Soil.264_1328174 JE.Soil.272_180707 JE.Soil.276_1806341 JE.Soil.288_1354947 JE.Soil.288_1355911 JE.Soil.296_400094 JE.Soil.304_583354 JE.Soil.44_42669 JE.Soil.52_86505 JE.Soil.56_1024054 JE.Soil.60_1342413 JE.Soil.72_1510405 JE.Soil.72_1618739 JE.Soil.76_1292235 JE.Soil.76_2648455 JE.Soil.84_1855449 JE.Soil.84_2604860 JE.Soil.88_308431 JE.Lundberg.159_1697563 JE.Lundberg.180_962101 JE.Lundberg.36_1405746 JE.Lundberg.84_1123187 JE.Lundberg.93_1996593 JE.Lundberg.93_2002104 JE.Soil.108_680633 JE.Soil.116_571909 JE.Soil.116_1258093 JE.Soil.128_1122802 JE.Soil.136_940275 JE.Soil.136_940283 JE.Soil.144_1714054 JE.Soil.144_2878748 JE.Soil.180_1453631 JE.Soil.180_1686736 JE.Soil.192_26306 JE.Soil.200_1624866 JE.Soil.204_1902983 JE.Soil.20_2630806 JE.Soil.220_1927998 JE.Soil.224_1459180 JE.Soil.236_81416 JE.Soil.236_654887 JE.Soil.240_782770 JE.Soil.240_1423369 JE.Soil.268_1179126 JE.Soil.268_2058248 JE.Soil.284_2159947 JE.Soil.312_2075262 JE.Soil.48_424570 JE.Soil.48_495558 JE.Soil.52_67169 JE.Soil.56_631213 JE.Soil.60_509642 JE.Soil.76_2058749 JE.Soil.88_327718 JE.Soil.88_2117458 JE.Soil.8_787340 JE.Soil.92_2394949 JE.Lundberg.102_765085 JE.Lundberg.150_1301782 JE.Lundberg.168_691124 JE.Lundberg.168_1329295 JE.Lundberg.3_2537273 JE.Lundberg.42_1220855 JE.Lundberg.60_49269 JE.Lundberg.6_1177719 JE.Lundberg.96_1304578 JE.Soil.100_951195 JE.Soil.112_729299 JE.Soil.116_1314147 JE.Soil.12_2230184 JE.Soil.16_659306 JE.Soil.188_1799951 JE.Soil.196_358367 JE.Soil.20_1412757 JE.Soil.220_350904 JE.Soil.224_931712 JE.Soil.232_1930022 JE.Soil.236_295583 JE.Soil.244_589038 JE.Soil.248_625446 JE.Soil.252_1508139 JE.Soil.264_1494012 JE.Soil.264_1655234 JE.Soil.280_2560692 JE.Soil.296_1269338 JE.Soil.304_575355 JE.Soil.308_504135 JE.Soil.312_1584333 JE.Soil.312_1584413 JE.Soil.48_1575919 JE.Soil.56_909312 JE.Soil.60_1258555 JE.Soil.68_202161 JE.Soil.76_719144 JE.Soil.76_1992796 JE.Soil.92_136824 JE.Lundberg.108_278245 JE.Lundberg.108_800149 JE.Lundberg.117_619512 JE.Lundberg.120_265986 JE.Lundberg.120_856953 JE.Lundberg.120_1567042 JE.Lundberg.171_350806 JE.Lundberg.180_904111 JE.Lundberg.18_2101729 JE.Lundberg.33_320806 JE.Lundberg.36_1171916 JE.Lundberg.3_1421501 JE.Lundberg.3_1657685 JE.Lundberg.3_3118539 JE.Lundberg.60_1366887 JE.Lundberg.63_141127 JE.Lundberg.81_299202 JE.Lundberg.81_1246663 JE.Lundberg.9_1752722 JE.Soil.16_1000439 JE.Soil.188_129486 JE.Soil.196_1884724 JE.Soil.216_892035 JE.Soil.216_1494831 JE.Soil.224_624800 JE.Soil.232_1349508 JE.Soil.248_572881 JE.Soil.248_777912 JE.Soil.260_2124208 JE.Soil.276_2568259 JE.Soil.288_581305 JE.Soil.288_1077122 JE.Soil.28_3236489 JE.Soil.300_938344 JE.Soil.308_588596 JE.Soil.4_1872977 JE.Soil.72_2719556 JE.Soil.80_266956 JE.Soil.80_2206401 JE.Lundberg.114_1084550 JE.Lundberg.135_289996 JE.Lundberg.138_107270 JE.Lundberg.156_966287 JE.Lundberg.15_1701351 JE.Lundberg.162_1173046 JE.Lundberg.171_760854 JE.Lundberg.177_1318164 JE.Lundberg.18_1651875 JE.Lundberg.24_1076968 JE.Lundberg.24_1567654 JE.Lundberg.30_976494 JE.Lundberg.39_1140964 JE.Lundberg.48_694175 JE.Lundberg.6_1894855 JE.Lundberg.87_1197013 JE.Soil.100_965945 JE.Soil.124_419930 JE.Soil.12_1333586 JE.Soil.16_554825 JE.Soil.184_602103 JE.Soil.188_793349 JE.Soil.188_1167574 JE.Soil.196_1730000 JE.Soil.200_1078700 JE.Soil.228_439363 JE.Soil.228_1798055 JE.Soil.236_1746949 JE.Soil.264_275539 JE.Soil.280_3321474 JE.Soil.284_1037809 JE.Soil.284_1742328 JE.Soil.296_855994 JE.Soil.312_34633 JE.Soil.320_1209168 JE.Soil.4_2923108 JE.Soil.60_8280 JE.Soil.80_754684 JE.Soil.96_552462 JE.Lundberg.138_1748873 JE.Lundberg.156_1470513 JE.Lundberg.156_1629455 JE.Lundberg.171_1236003 JE.Lundberg.177_1162871 JE.Lundberg.192_1737657 JE.Lundberg.66_917900 JE.Lundberg.75_871142 JE.Lundberg.84_153207 JE.Soil.100_53889 JE.Soil.108_16363 JE.Soil.116_65715 JE.Soil.124_102443 JE.Soil.16_1333138 JE.Soil.184_460527 JE.Soil.204_901614 JE.Soil.204_1209052 JE.Soil.212_645855 JE.Soil.212_2444983 JE.Soil.212_2445192 JE.Soil.228_60501 JE.Soil.256_1427642 JE.Soil.260_948242 JE.Soil.276_2336872 JE.Soil.276_2336950 JE.Soil.312_439855 JE.Soil.312_440786 JE.Soil.36_654925 JE.Soil.40_2525863 JE.Soil.48_133659 JE.Soil.48_133850 JE.Soil.52_1105203 JE.Soil.64_461500 JE.Soil.64_1188206 JE.Soil.76_387362 JE.Soil.76_999076 JE.Soil.88_235306 JE.Soil.92_1738459 JE.Soil.96_434318 JE.Lundberg.123_519846 JE.Lundberg.153_683221 JE.Lundberg.153_683354 JE.Lundberg.162_93380 JE.Lundberg.168_1226153 JE.Lundberg.177_336393 JE.Lundberg.21_346285 JE.Lundberg.24_969807 JE.Lundberg.39_856839 JE.Lundberg.60_1870633 JE.Soil.124_326084 JE.Soil.12_1483607 JE.Soil.136_606387 JE.Soil.144_1837819 JE.Soil.144_2784628 JE.Soil.180_2619380 JE.Soil.184_135895 JE.Soil.196_1411444 JE.Soil.196_1456864 JE.Soil.212_862306 JE.Soil.216_1671744 JE.Soil.228_1352137 JE.Soil.236_1789558 JE.Soil.236_1836439 JE.Soil.240_1040825 JE.Soil.244_900086 JE.Soil.308_168384 JE.Soil.308_1028796 JE.Soil.40_810800 JE.Soil.44_1598374 JE.Soil.52_1087086 JE.Soil.60_29753 JE.Soil.64_1387535 JE.Soil.68_2432792 JE.Soil.76_352287 JE.Soil.92_435815 JE.Soil.92_1043021 JE.Soil.92_1592294 JE.Soil.92_1796253 JE.Lundberg.135_51006 JE.Lundberg.162_338380 JE.Lundberg.171_41390 JE.Lundberg.177_493706 JE.Lundberg.189_92802 JE.Lundberg.57_2108173 JE.Lundberg.6_940518 JE.Lundberg.87_893845 JE.Soil.120_1170506 JE.Soil.144_1679046 JE.Soil.144_3327534 JE.Soil.184_1402647 JE.Soil.204_1248056 JE.Soil.20_1745425 JE.Soil.220_1433773 JE.Soil.220_1711329 JE.Soil.236_1867310 JE.Soil.236_2235792 JE.Soil.248_658543 JE.Soil.268_1931344 JE.Soil.280_3363667 JE.Soil.284_398611 JE.Soil.284_2007130 JE.Soil.296_1224108 JE.Soil.296_1413012 JE.Soil.300_689880 JE.Soil.300_690314 JE.Soil.320_666209 JE.Soil.32_1558385 JE.Soil.40_2616746 JE.Soil.48_2323502 JE.Soil.52_1710512 JE.Soil.60_2118929 JE.Soil.64_1245032 JE.Soil.80_19822 JE.Soil.84_660918 JE.Soil.84_3426407 JE.Soil.88_19291 JE.Soil.92_324000 JE.Lundberg.135_885153 JE.Lundberg.153_408412 JE.Lundberg.156_944199 JE.Lundberg.165_1036003 JE.Lundberg.165_1913384 JE.Lundberg.174_1078575 JE.Lundberg.177_175484 JE.Lundberg.183_77252 JE.Lundberg.48_335468 JE.Lundberg.51_1542258 JE.Lundberg.78_1643913 JE.Lundberg.84_223503 JE.Lundberg.90_381367 JE.Soil.112_438479 JE.Soil.136_1216373 JE.Soil.16_203253 JE.Soil.180_989173 JE.Soil.184_1708267 JE.Soil.196_397047 JE.Soil.196_1204148 JE.Soil.200_2027886 JE.Soil.204_982105 JE.Soil.216_1592610 JE.Soil.232_1129979 JE.Soil.240_1220123 JE.Soil.248_1814150 JE.Soil.248_1814323 JE.Soil.24_2306228 JE.Soil.272_1927542 JE.Soil.276_2121546 JE.Soil.280_2431892 JE.Soil.296_440641 JE.Soil.300_929898 JE.Soil.36_1923160 JE.Soil.52_360737 JE.Soil.80_330194 JE.Soil.92_790118 JE.Soil.96_245093 JE.Soil.96_1125920 JE.Lundberg.165_857339 JE.Lundberg.174_12736 JE.Lundberg.75_192856 JE.Soil.144_767857 JE.Soil.180_2903817 JE.Soil.184_425930 JE.Soil.184_731277 JE.Soil.188_1183749 JE.Soil.200_348483 JE.Soil.204_534072 JE.Soil.204_1136716 JE.Soil.20_530254 JE.Soil.212_2115410 JE.Soil.212_2115662 JE.Soil.216_1408023 JE.Soil.220_1169820 JE.Soil.232_584137 JE.Soil.260_1957319 JE.Soil.300_707922 JE.Soil.300_708163 JE.Soil.300_832697 JE.Soil.300_832917 JE.Soil.304_7346 JE.Soil.304_1357578 JE.Soil.320_2486655 JE.Soil.52_44337 JE.Soil.52_1747198 JE.Soil.60_463475 JE.Soil.60_817373 JE.Soil.60_1394548 JE.Soil.72_1063496 JE.Soil.88_50929 JE.Soil.88_147023 JE.Soil.88_667369 JE.Soil.88_747389 JE.Soil.88_1311276 JE.Soil.8_693282 JE.Soil.92_826170 JE.Soil.96_663036 JE.Lundberg.150_1240256 JE.Lundberg.153_66811 JE.Lundberg.153_67017 JE.Lundberg.162_1363441 JE.Lundberg.168_305778 JE.Lundberg.177_348051 JE.Lundberg.189_781445 JE.Lundberg.192_931726 JE.Lundberg.33_841617 JE.Lundberg.60_1375756 JE.Lundberg.78_529785 JE.Soil.104_1636978 JE.Soil.16_1667041 JE.Soil.184_1661571 JE.Soil.196_1064563 JE.Soil.204_826717 JE.Soil.204_1603376 JE.Soil.212_2409818 JE.Soil.220_408557 JE.Soil.228_352321 JE.Soil.236_1383145 JE.Soil.256_738416 JE.Soil.260_72067 JE.Soil.268_1052206 JE.Soil.272_2091661 JE.Soil.280_2406147 JE.Soil.296_59216 JE.Soil.300_163619 JE.Soil.304_105194 JE.Soil.304_161403 JE.Soil.40_1817956 JE.Soil.4_2536778 JE.Soil.64_933037 JE.Soil.64_1347093 JE.Soil.72_1959594 JE.Soil.72_2633307 JE.Soil.88_248632 JE.Soil.88_248682 JE.Soil.88_606596 JE.Lundberg.189_1513655 JE.Lundberg.45_917845 JE.Lundberg.81_714048 JE.Soil.120_315240 JE.Soil.128_1319009 JE.Soil.136_1269723 JE.Soil.16_1252793 JE.Soil.16_1786693 JE.Soil.188_992798 JE.Soil.196_205304 JE.Soil.20_493690 JE.Soil.224_920288 JE.Soil.224_920938 JE.Soil.232_1246346 JE.Soil.236_1227649 JE.Soil.240_2130671 JE.Soil.244_51551 JE.Soil.24_1535572 JE.Soil.260_1407644 JE.Soil.264_478063 JE.Soil.264_1051384 JE.Soil.264_1599667 JE.Soil.288_2022287 JE.Soil.296_631149 JE.Soil.296_1267886 JE.Soil.308_733840 JE.Soil.308_940631 JE.Soil.48_3170 JE.Soil.48_2539270 JE.Soil.52_51592 JE.Soil.60_1731397 JE.Soil.60_1739950 JE.Soil.80_647545 JE.Soil.80_883955 JE.Soil.80_1318875 JE.Soil.84_2522769 JE.Soil.88_593994 JE.Soil.88_975635 JE.Soil.8_887652 JE.Lundberg.174_204534 JE.Lundberg.189_198203 JE.Lundberg.63_116178 JE.Lundberg.84_2595 JE.Lundberg.84_923391 JE.Soil.108_589425 JE.Soil.112_927479 JE.Soil.128_1060999 JE.Soil.144_212272 JE.Soil.184_83229 JE.Soil.184_1339151 JE.Soil.200_902853 JE.Soil.204_116283 JE.Soil.204_322276 JE.Soil.212_33098 JE.Soil.220_1328370 JE.Soil.224_1879319 JE.Soil.260_1892907 JE.Soil.280_1126950 JE.Soil.280_2291984 JE.Soil.288_83211 JE.Soil.288_83537 JE.Soil.288_1066676 JE.Soil.32_172604 JE.Soil.36_1614172 JE.Soil.44_2989759 JE.Soil.60_854041 JE.Soil.64_17839 JE.Soil.64_109797 JE.Soil.68_47728 JE.Soil.72_229560 JE.Soil.72_700641 JE.Soil.72_1090024 JE.Soil.84_2666097 JE.Soil.84_3422304 JE.Soil.8_376488 JE.Soil.96_1123155 JE.Soil.96_1128555 JE.Soil.96_1506512 JE.Lundberg.111_490259 JE.Lundberg.120_272465 JE.Lundberg.126_438923 JE.Lundberg.132_1717401 JE.Lundberg.141_192023 JE.Lundberg.159_535313 JE.Lundberg.165_524662 JE.Lundberg.171_1049942 JE.Lundberg.192_2416558 JE.Lundberg.192_2429193 JE.Lundberg.81_921198 JE.Soil.108_325461 JE.Soil.124_963260 JE.Soil.124_2071756 JE.Soil.136_839693 JE.Soil.204_155941 JE.Soil.208_686644 JE.Soil.220_1777032 JE.Soil.224_595216 JE.Soil.236_999242 JE.Soil.244_264729 JE.Soil.268_328187 JE.Soil.272_1332448 JE.Soil.272_1504257 JE.Soil.276_2776695 JE.Soil.28_3391658 JE.Soil.308_209273 JE.Soil.312_825729 JE.Soil.36_1189663 JE.Soil.40_2189024 JE.Soil.44_2576103 JE.Soil.52_65083 JE.Soil.52_727641 JE.Soil.72_1408144 JE.Soil.76_1356655 JE.Soil.96_887539 JE.Soil.96_1404508 JE.Soil.96_1463943 JE.Lundberg.108_1276647 JE.Lundberg.117_145057 JE.Lundberg.117_1074261 JE.Lundberg.117_1254928 JE.Lundberg.120_1046653 JE.Lundberg.120_2125178 JE.Lundberg.123_947070 JE.Lundberg.123_973332 JE.Lundberg.126_450292 JE.Lundberg.129_937944 JE.Lundberg.12_474480 JE.Lundberg.12_1151698 JE.Lundberg.12_1157793 JE.Lundberg.12_1718435 JE.Lundberg.132_965880 JE.Lundberg.132_1684580 JE.Lundberg.138_831228 JE.Lundberg.138_1689978 JE.Lundberg.141_1099149 JE.Lundberg.144_1272882 JE.Lundberg.165_860251 JE.Lundberg.18_335532 JE.Lundberg.18_944890 JE.Lundberg.18_1578686 JE.Lundberg.18_1861127 JE.Lundberg.21_1271467 JE.Lundberg.21_1365392 JE.Lundberg.57_496551 JE.Lundberg.57_1429682 JE.Lundberg.60_419870 JE.Lundberg.66_1941363 JE.Lundberg.69_1622069 JE.Lundberg.6_1234298 JE.Lundberg.6_1729383 JE.Lundberg.6_2292864 JE.Lundberg.72_626314 JE.Lundberg.9_295787 JE.Lundberg.9_915183 JE.Lundberg.129_1335700 JE.Lundberg.162_703621 JE.Lundberg.162_1697233 JE.Lundberg.162_1697512 JE.Lundberg.180_1463016 JE.Lundberg.36_1579734 JE.Lundberg.36_1579807 JE.Lundberg.45_713841 JE.Lundberg.81_226475 JE.Lundberg.87_1050049 JE.Lundberg.99_1284284 JE.Soil.120_1182669 JE.Soil.124_1612885 JE.Soil.128_1048856 JE.Soil.128_1520146 JE.Soil.12_1983793 JE.Soil.192_428565 JE.Soil.200_981738 JE.Soil.208_1416597 JE.Soil.20_1843766 JE.Soil.216_1251638 JE.Soil.224_591107 JE.Soil.236_1666876 JE.Soil.240_1224002 JE.Soil.240_1869370 JE.Soil.248_442571 JE.Soil.24_401948 JE.Soil.24_402054 JE.Soil.256_867054 JE.Soil.260_140730 JE.Soil.300_683247 JE.Soil.304_104165 JE.Soil.48_3280014 JE.Soil.60_2038867 JE.Soil.64_249223 JE.Soil.76_548877 JE.Soil.80_1436354 JE.Soil.88_1249499 JE.Lundberg.153_1295971 JE.Lundberg.162_495156 JE.Lundberg.171_365278 JE.Lundberg.27_2415598 JE.Lundberg.87_1383284 JE.Lundberg.96_628324 JE.Soil.120_25680 JE.Soil.136_1615263 JE.Soil.16_1985757 JE.Soil.180_839273 JE.Soil.180_840097 JE.Soil.184_343870 JE.Soil.208_749002 JE.Soil.236_620783 JE.Soil.236_620965 JE.Soil.240_1567946 JE.Soil.24_1179225 JE.Soil.272_263469 JE.Soil.280_1534494 JE.Soil.288_1574693 JE.Soil.288_1768547 JE.Soil.288_1857472 JE.Soil.300_1199123 JE.Soil.312_2093025 JE.Soil.32_127343 JE.Soil.32_127487 JE.Soil.32_979333 JE.Soil.40_209633 JE.Soil.40_209841 JE.Soil.40_2601335 JE.Soil.44_1759675 JE.Soil.4_2961887 JE.Soil.60_1744484 JE.Soil.72_935263 JE.Soil.76_214130 JE.Soil.92_945283 JE.Soil.96_1159077 JE.Soil.96_1333422 JE.Lundberg.162_65960 JE.Lundberg.165_1038290 JE.Lundberg.168_74982 JE.Lundberg.168_440333 JE.Lundberg.171_1023742 JE.Lundberg.186_1069548 JE.Lundberg.189_532397 JE.Lundberg.189_725984 JE.Lundberg.192_899934 JE.Lundberg.33_642645 JE.Lundberg.45_1422271 JE.Lundberg.45_1422506 JE.Lundberg.75_665334 JE.Lundberg.78_1830985 JE.Lundberg.78_1831208 JE.Lundberg.81_404639 JE.Lundberg.90_701856 JE.Lundberg.93_70455 JE.Lundberg.93_1320415 JE.Lundberg.93_1939240 JE.Lundberg.96_268778 JE.Soil.104_1753754 JE.Soil.116_1335183 JE.Soil.120_771268 JE.Soil.128_636912 JE.Soil.12_111693 JE.Soil.16_1725364 JE.Soil.16_2493287 JE.Soil.184_1419863 JE.Soil.204_147054 JE.Soil.212_2317316 JE.Soil.224_1297834 JE.Soil.228_1004469 JE.Soil.232_78056 JE.Soil.236_13016 JE.Soil.236_239222 JE.Soil.240_2331426 JE.Soil.24_2582441 JE.Soil.144_2331528 JE.Soil.196_541536 JE.Soil.196_1633861 JE.Soil.196_1850370 JE.Soil.196_1983989 JE.Soil.200_653224 JE.Soil.200_1174024 JE.Soil.200_1848711 JE.Soil.200_1975579 JE.Soil.200_2098069 JE.Soil.20_1632945 JE.Soil.220_687723 JE.Soil.224_12466 JE.Soil.224_824059 JE.Soil.224_1607879 JE.Soil.224_1723407 JE.Soil.244_1182784 JE.Soil.244_1918917 JE.Soil.248_1558241 JE.Soil.24_117197 JE.Soil.268_272812 JE.Soil.268_537120 JE.Soil.268_1187923 JE.Soil.268_1861270 JE.Soil.272_1554302 JE.Soil.296_795396 JE.Soil.296_844655 JE.Soil.296_1662762 JE.Soil.296_1698973 JE.Soil.316_786147 JE.Soil.320_841770 JE.Soil.320_1909266 JE.Soil.48_2404912 JE.Soil.68_1412542 JE.Soil.72_224204 JE.Soil.72_1604779 JE.Soil.96_707529 JE.Soil.96_1230425 JE.Lundberg.12_1755947 JE.Lundberg.150_1387281 JE.Lundberg.156_1438934 JE.Lundberg.15_1325953 JE.Lundberg.162_884936 JE.Lundberg.165_161137 JE.Lundberg.171_615357 JE.Lundberg.183_1561750 JE.Lundberg.189_4016 JE.Lundberg.18_85690 JE.Lundberg.192_2084653 JE.Lundberg.21_501580 JE.Lundberg.36_1813924 JE.Lundberg.75_1036043 JE.Lundberg.78_1337394 JE.Lundberg.84_1305924 JE.Lundberg.90_252642 JE.Lundberg.90_580370 JE.Lundberg.90_1269603 JE.Lundberg.90_1371829 JE.Lundberg.9_1398902 JE.Lundberg.9_1725003 JE.Soil.128_1349356 JE.Soil.12_584081 JE.Soil.16_2126324 JE.Soil.184_1252603 JE.Soil.192_1154843 JE.Soil.208_212462 JE.Soil.20_231704 JE.Soil.224_1911100 JE.Soil.268_1766970 JE.Soil.276_1038716 JE.Soil.276_1207337 JE.Soil.284_2831538 JE.Soil.60_926169 JE.Soil.64_275676 JE.Soil.80_534290 JE.Lundberg.156_907719 JE.Lundberg.162_802551 JE.Lundberg.18_1596646 JE.Lundberg.192_2114939 JE.Lundberg.39_130492 JE.Lundberg.39_1410667 JE.Lundberg.3_1952563 JE.Lundberg.42_204068 JE.Lundberg.66_779684 JE.Lundberg.72_1425370 JE.Lundberg.87_960799 JE.Soil.100_868201 JE.Soil.104_365341 JE.Soil.124_621773 JE.Soil.124_621871 JE.Soil.128_1498208 JE.Soil.196_1271858 JE.Soil.200_2068413 JE.Soil.208_972240 JE.Soil.208_972949 JE.Soil.208_1169524 JE.Soil.224_1685671 JE.Soil.228_605378 JE.Soil.232_1780400 JE.Soil.236_910935 JE.Soil.256_517167 JE.Soil.256_724545 JE.Soil.280_984718 JE.Soil.288_552605 JE.Soil.320_1542119 JE.Soil.48_734286 JE.Soil.60_655319 JE.Soil.72_2213255 JE.Soil.84_2791183 JE.Soil.8_1900856 JE.Soil.96_326767 JE.Soil.96_877590 JE.Lundberg.18_1360203 JE.Lundberg.6_1905943 JE.Soil.112_1215479 JE.Soil.116_264774 JE.Soil.120_237464 JE.Soil.124_1368512 JE.Soil.124_2185714 JE.Soil.144_2328426 JE.Soil.184_945002 JE.Soil.188_442759 JE.Soil.200_968567 JE.Soil.208_65676 JE.Soil.224_1002161 JE.Soil.260_1454934 JE.Soil.276_1988656 JE.Soil.28_1443411 JE.Soil.312_1383993 JE.Soil.32_625908 JE.Soil.32_849297 JE.Soil.36_808777 JE.Soil.40_1843327 JE.Soil.44_2024085 JE.Soil.52_1142140 JE.Soil.52_1876405 JE.Soil.56_365673 JE.Soil.56_1463125 JE.Soil.60_766715 JE.Soil.64_1325586 JE.Soil.72_1866825 JE.Soil.80_1022016 JE.Soil.84_2060700 JE.Soil.84_3050093 JE.Soil.84_3226244 JE.Soil.88_733990 JE.Soil.88_871307 JE.Soil.96_39358 JE.Soil.96_1153136 JE.Lundberg.165_211389 JE.Lundberg.177_488238 JE.Lundberg.177_1168444 JE.Lundberg.6_1861479 JE.Lundberg.78_1202750 JE.Lundberg.87_1228758 JE.Soil.116_648992 JE.Soil.12_1750065 JE.Soil.184_726788 JE.Soil.192_38702 JE.Soil.192_424335 JE.Soil.196_982896 JE.Soil.208_550964 JE.Soil.208_621734 JE.Soil.216_291902 JE.Soil.216_1660799 JE.Soil.220_245088 JE.Soil.220_245399 JE.Soil.224_2140573 JE.Soil.236_1850776 JE.Soil.240_195335 JE.Soil.240_706077 JE.Soil.252_989561 JE.Soil.252_1019424 JE.Soil.252_1424800 JE.Soil.260_2089081 JE.Soil.272_2227882 JE.Soil.288_1648182 JE.Soil.304_713325 JE.Soil.304_1244447 JE.Soil.304_1542804 JE.Soil.312_1719513 JE.Soil.312_1831652 JE.Soil.320_456314 JE.Soil.320_1761501 JE.Soil.68_1555012 JE.Soil.72_826259 JE.Lundberg.168_1542509 JE.Lundberg.177_1067977 JE.Lundberg.33_748218 JE.Lundberg.42_1288164 JE.Lundberg.75_578083 JE.Soil.120_608894 JE.Soil.180_1766224 JE.Soil.184_1226419 JE.Soil.188_1498132 JE.Soil.192_653752 JE.Soil.196_160084 JE.Soil.196_829461 JE.Soil.196_854832 JE.Soil.196_915596 JE.Soil.196_1767383 JE.Soil.200_31610 JE.Soil.204_1932409 JE.Soil.208_1151325 JE.Soil.244_145569 JE.Soil.24_1453756 JE.Soil.264_1572641 JE.Soil.272_400747 JE.Soil.280_2315648 JE.Soil.288_1083418 JE.Soil.28_1070342 JE.Soil.316_89612 JE.Soil.36_870216 JE.Soil.36_1591387 JE.Soil.52_410489 JE.Soil.52_1370347 JE.Soil.52_1502538 JE.Soil.60_1105348 JE.Soil.64_1241328 JE.Soil.76_114315 JE.Soil.80_406554 JE.Soil.80_453303 JE.Soil.8_323679 JE.Soil.120_1215564 JE.Soil.144_1918709 JE.Soil.196_1110960 JE.Soil.200_489905 JE.Soil.200_816294 JE.Soil.200_1095540 JE.Soil.200_1775024 JE.Soil.200_2192572 JE.Soil.20_486303 JE.Soil.224_1136913 JE.Soil.224_1572569 JE.Soil.224_1834816 JE.Soil.244_515267 JE.Soil.244_1751757 JE.Soil.268_38476 JE.Soil.268_192404 JE.Soil.268_616938 JE.Soil.268_1842974 JE.Soil.268_2118503 JE.Soil.272_628301 JE.Soil.272_1896658 JE.Soil.296_1268452 JE.Soil.296_1579449 JE.Soil.316_477507 JE.Soil.316_612627 JE.Soil.44_708158 JE.Soil.44_2544830 JE.Soil.48_990895 JE.Soil.48_3412450 JE.Soil.68_900379 JE.Soil.68_2200686 JE.Soil.72_1857840 JE.Soil.92_1393981 JE.Soil.92_1498717 JE.Soil.96_374797 JE.Soil.96_1817516 JE.Soil.96_1886352 JE.Lundberg.108_1462822 JE.Lundberg.120_664410 JE.Lundberg.120_1167340 JE.Lundberg.120_1171267 JE.Lundberg.120_1966199 JE.Lundberg.126_655503 JE.Lundberg.126_907738 JE.Lundberg.129_1365346 JE.Lundberg.138_130417 JE.Lundberg.138_574512 JE.Lundberg.144_552477 JE.Lundberg.156_627872 JE.Lundberg.168_439356 JE.Lundberg.177_1016213 JE.Lundberg.177_1405929 JE.Lundberg.186_1533950 JE.Lundberg.192_1201983 JE.Lundberg.21_1961067 JE.Lundberg.27_2080375 JE.Lundberg.30_1916692 JE.Lundberg.33_471010 JE.Lundberg.45_470499 JE.Lundberg.45_1480490 JE.Lundberg.69_1010029 JE.Lundberg.6_1225077 JE.Lundberg.78_1657144 JE.Lundberg.81_1420091 JE.Lundberg.81_1533742 JE.Lundberg.81_2081840 JE.Lundberg.90_827399 JE.Lundberg.93_488088 JE.Lundberg.96_1497981 JE.Lundberg.96_1630497 JE.Lundberg.9_1630247 JE.Soil.180_925613 JE.Soil.84_777194 JE.Lundberg.114_254545 JE.Lundberg.144_1035416 JE.Lundberg.147_1734377 JE.Lundberg.159_1294484 JE.Lundberg.60_1339778 JE.Lundberg.66_462060 JE.Lundberg.75_1724325 JE.Soil.104_1786354 JE.Soil.128_796389 JE.Soil.12_897086 JE.Soil.144_835764 JE.Soil.192_135879 JE.Soil.192_972251 JE.Soil.208_623544 JE.Soil.240_348486 JE.Soil.244_2292518 JE.Soil.244_2293233 JE.Soil.248_1318819 JE.Soil.260_102277 JE.Soil.280_1456420 JE.Soil.284_1512015 JE.Soil.296_619198 JE.Soil.304_127205 JE.Soil.308_914681 JE.Soil.312_403478 JE.Soil.316_1237031 JE.Soil.52_494202 JE.Soil.52_1296319 JE.Soil.52_1629087 JE.Soil.56_148375 JE.Soil.56_942110 JE.Soil.60_1598295 JE.Soil.72_373921 JE.Soil.72_852152 JE.Soil.76_2744385 JE.Soil.76_2744550 JE.Lundberg.111_1706757 JE.Lundberg.117_2171497 JE.Lundberg.120_107996 JE.Lundberg.123_1680129 JE.Lundberg.126_1084195 JE.Lundberg.138_1879543 JE.Lundberg.141_432402 JE.Lundberg.150_1376828 JE.Lundberg.168_26195 JE.Lundberg.168_475244 JE.Lundberg.168_804254 JE.Lundberg.177_460803 JE.Lundberg.177_1032434 JE.Lundberg.18_1852486 JE.Lundberg.57_230622 JE.Lundberg.57_454181 JE.Lundberg.93_399754 JE.Soil.112_955960 JE.Soil.124_494322 JE.Soil.16_680823 JE.Soil.180_2444609 JE.Soil.252_440583 JE.Soil.288_2137515 JE.Soil.300_772001 JE.Soil.308_366773 JE.Soil.308_770399 JE.Soil.312_1046506 JE.Soil.320_697084 JE.Soil.36_252453 JE.Soil.36_2228772 JE.Soil.44_1455870 JE.Soil.52_1700269 JE.Soil.64_509894 JE.Soil.80_2299903 JE.Soil.92_1397266 JE.Soil.92_1617005 JE.Lundberg.111_1607837 JE.Lundberg.144_1601063 JE.Lundberg.147_1513508 JE.Lundberg.153_716799 JE.Lundberg.192_1422618 JE.Lundberg.192_2239225 JE.Lundberg.3_2138499 JE.Lundberg.66_1119088 JE.Lundberg.75_320727 JE.Lundberg.75_1029976 JE.Lundberg.84_176547 JE.Soil.104_234784 JE.Soil.104_1403279 JE.Soil.128_675326 JE.Soil.12_244544 JE.Soil.16_1016580 JE.Soil.16_1901974 JE.Soil.180_1276684 JE.Soil.180_2307883 JE.Soil.192_505054 JE.Soil.200_1700231 JE.Soil.204_1406460 JE.Soil.208_470927 JE.Soil.228_788116 JE.Soil.240_1635994 JE.Soil.244_700019 JE.Soil.276_772178 JE.Soil.276_845262 JE.Soil.28_2353117 JE.Soil.312_682895 JE.Soil.52_1654523 JE.Soil.76_1093856 JE.Soil.76_1210268 JE.Soil.76_1463234 JE.Soil.76_2614941 JE.Soil.8_196058 JE.Lundberg.120_787442 JE.Lundberg.120_808014 JE.Lundberg.120_1319110 JE.Lundberg.120_1324320 JE.Lundberg.123_1422753 JE.Lundberg.129_909359 JE.Lundberg.12_1525419 JE.Lundberg.144_468503 JE.Lundberg.144_804307 JE.Lundberg.15_1287118 JE.Lundberg.15_1906626 JE.Lundberg.177_1095681 JE.Lundberg.189_951082 JE.Lundberg.189_1416130 JE.Lundberg.18_1134731 JE.Lundberg.192_2098923 JE.Lundberg.21_506642 JE.Lundberg.21_837762 JE.Lundberg.21_1659977 JE.Lundberg.24_1985055 JE.Lundberg.3_1438107 JE.Lundberg.3_1462284 JE.Lundberg.45_511429 JE.Lundberg.54_1580431 JE.Lundberg.57_1645987 JE.Lundberg.69_595757 JE.Lundberg.69_948356 JE.Lundberg.69_1550117 JE.Lundberg.72_650290 JE.Lundberg.72_1681913 JE.Lundberg.78_959274 JE.Lundberg.81_1420491 JE.Lundberg.96_1002851 JE.Lundberg.99_1858256 JE.Lundberg.9_684658 JE.Lundberg.9_703577 JE.Lundberg.111_1568864 JE.Lundberg.120_525215 JE.Lundberg.120_563498 JE.Lundberg.120_1261750 JE.Lundberg.120_1322208 JE.Lundberg.120_1460187 JE.Lundberg.120_1599357 JE.Lundberg.120_2135423 JE.Lundberg.120_2183282 JE.Lundberg.129_846350 JE.Lundberg.135_642557 JE.Lundberg.144_258398 JE.Lundberg.144_1262339 JE.Lundberg.144_1557751 JE.Lundberg.15_59735 JE.Lundberg.15_1824212 JE.Lundberg.15_1880992 JE.Lundberg.165_562476 JE.Lundberg.177_367192 JE.Lundberg.18_1950272 JE.Lundberg.24_11826 JE.Lundberg.24_751054 JE.Lundberg.24_1020691 JE.Lundberg.24_1180174 JE.Lundberg.24_1510232 JE.Lundberg.24_2207902 JE.Lundberg.36_1225805 JE.Lundberg.3_303052 JE.Lundberg.3_1640850 JE.Lundberg.3_2926108 JE.Lundberg.63_2297675 JE.Lundberg.66_825514 JE.Lundberg.72_801630 JE.Lundberg.72_1512069 JE.Lundberg.93_157365 JE.Lundberg.99_1766218 JE.Lundberg.12_793542 JE.Lundberg.12_1293149 JE.Lundberg.180_1046821 JE.Lundberg.39_976610 JE.Soil.136_1275128 JE.Soil.192_1040162 JE.Soil.208_614522 JE.Soil.224_2075328 JE.Soil.228_1413508 JE.Soil.236_1329386 JE.Soil.240_1098808 JE.Soil.248_1156729 JE.Soil.24_311599 JE.Soil.252_1159215 JE.Soil.260_91246 JE.Soil.260_1028347 JE.Soil.264_1279066 JE.Soil.264_1732902 JE.Soil.280_1134683 JE.Soil.284_699088 JE.Soil.288_151041 JE.Soil.288_919281 JE.Soil.288_1941944 JE.Soil.296_95280 JE.Soil.304_1366050 JE.Soil.312_969331 JE.Soil.312_1154811 JE.Soil.40_1015871 JE.Soil.40_1730586 JE.Soil.40_2290532 JE.Soil.4_2144837 JE.Soil.52_1530074 JE.Soil.68_384237 JE.Soil.72_767344 JE.Soil.80_504221 JE.Soil.92_2081308 JE.Lundberg.129_622595 JE.Lundberg.129_727893 JE.Lundberg.132_1868108 JE.Lundberg.156_1554306 JE.Lundberg.15_170773 JE.Lundberg.168_1082182 JE.Lundberg.18_718202 JE.Lundberg.18_1959670 JE.Lundberg.192_765332 JE.Lundberg.54_1720580 JE.Lundberg.57_81586 JE.Lundberg.57_561492 JE.Lundberg.69_847270 JE.Lundberg.9_496590 JE.Soil.12_878498 JE.Soil.136_1755693 JE.Soil.16_1791604 JE.Soil.192_399997 JE.Soil.192_588895 JE.Soil.208_1227821 JE.Soil.212_2494686 JE.Soil.216_1487503 JE.Soil.220_19704 JE.Soil.236_876282 JE.Soil.24_2016550 JE.Soil.260_535781 JE.Soil.260_1058658 JE.Soil.280_1790694 JE.Soil.284_1917269 JE.Soil.304_1569278 JE.Soil.320_1774175 JE.Soil.320_2468025 JE.Soil.44_2078599 JE.Soil.52_476819 JE.Soil.76_1080533 JE.Soil.76_2106493 JE.Lundberg.156_1800787 JE.Lundberg.180_21741 JE.Lundberg.24_2114994 JE.Lundberg.72_1606624 JE.Lundberg.81_1422936 JE.Soil.104_202497 JE.Soil.128_400340 JE.Soil.16_2510869 JE.Soil.196_1351334 JE.Soil.196_1872177 JE.Soil.208_607952 JE.Soil.208_607984 JE.Soil.232_1679899 JE.Soil.240_907862 JE.Soil.240_907895 JE.Soil.240_1820291 JE.Soil.244_1353866 JE.Soil.248_188020 JE.Soil.24_182130 JE.Soil.260_1183212 JE.Soil.264_1696960 JE.Soil.268_26302 JE.Soil.28_4008535 JE.Soil.296_918926 JE.Soil.300_454722 JE.Soil.44_1756239 JE.Soil.4_1313052 JE.Soil.60_423560 JE.Soil.64_143166 JE.Soil.76_2140367 JE.Soil.76_2652958 JE.Soil.84_670223 JE.Soil.84_1272276 JE.Soil.88_847732 JE.Soil.8_349802 JE.Soil.96_592637 JE.Lundberg.102_903881 JE.Lundberg.102_1470849 JE.Lundberg.102_1776474 JE.Lundberg.108_906258 JE.Lundberg.114_802980 JE.Lundberg.114_1716098 JE.Lundberg.117_100483 JE.Lundberg.120_393796 JE.Lundberg.12_829589 JE.Lundberg.132_226468 JE.Lundberg.132_414550 JE.Lundberg.132_741800 JE.Lundberg.132_867785 JE.Lundberg.132_1474259 JE.Lundberg.132_1531358 JE.Lundberg.138_1724742 JE.Lundberg.144_807810 JE.Lundberg.15_1670778 JE.Lundberg.186_404760 JE.Lundberg.18_1924001 JE.Lundberg.21_248911 JE.Lundberg.21_1499483 JE.Lundberg.21_1844310 JE.Lundberg.24_90840 JE.Lundberg.24_477837 JE.Lundberg.24_1020206 JE.Lundberg.24_1137007 JE.Lundberg.3_699796 JE.Lundberg.51_2465761 JE.Lundberg.66_753137 JE.Lundberg.69_1897592 JE.Lundberg.6_2316998 JE.Lundberg.72_642781 JE.Lundberg.72_1544815 JE.Lundberg.99_344011 JE.Lundberg.126_1384812 JE.Lundberg.144_36622 JE.Lundberg.153_930800 JE.Lundberg.156_317324 JE.Lundberg.177_344545 JE.Lundberg.36_1210383 JE.Lundberg.6_399719 JE.Lundberg.81_2015252 JE.Lundberg.84_335366 JE.Lundberg.84_651079 JE.Lundberg.84_1072913 JE.Lundberg.96_785048 JE.Soil.104_1641025 JE.Soil.104_1797207 JE.Soil.124_1887151 JE.Soil.128_3092 JE.Soil.128_482817 JE.Soil.212_1380722 JE.Soil.224_1121846 JE.Soil.232_1072115 JE.Soil.264_603409 JE.Soil.264_1203657 JE.Soil.264_1204223 JE.Soil.268_267923 JE.Soil.276_2469897 JE.Soil.300_202988 JE.Soil.316_1273249 JE.Soil.36_1686839 JE.Soil.40_3104825 JE.Soil.44_2942261 JE.Soil.52_1267441 JE.Soil.60_19057 JE.Soil.60_1957074 JE.Soil.72_56325 JE.Soil.84_3741489 JE.Lundberg.45_470077 JE.Lundberg.63_792136 JE.Lundberg.75_877906 JE.Lundberg.81_1218089 JE.Lundberg.93_713036 JE.Soil.136_123060 JE.Soil.16_399601 JE.Soil.180_588180 JE.Soil.192_655718 JE.Soil.192_898838 JE.Soil.216_552370 JE.Soil.248_71210 JE.Soil.260_275137 JE.Soil.260_645357 JE.Soil.296_1013682 JE.Soil.308_409126 JE.Soil.32_894442 JE.Soil.36_1646186 JE.Soil.36_1646380 JE.Soil.36_1905486 JE.Soil.56_1509597 JE.Soil.60_119727 JE.Soil.60_291724 JE.Soil.60_935356 JE.Soil.72_367370 JE.Soil.72_2306603 JE.Soil.76_435372 JE.Soil.76_2178999 JE.Soil.80_360367 JE.Soil.88_474047 JE.Soil.8_513047 JE.Soil.8_1631419 JE.Soil.96_62550 JE.Soil.96_750048 JE.Soil.96_1929389 JE.Lundberg.177_98036 JE.Lundberg.81_398884 JE.Soil.100_442387 JE.Soil.112_47028 JE.Soil.128_845282 JE.Soil.16_746690 JE.Soil.196_1314254 JE.Soil.212_367028 JE.Soil.212_1157245 JE.Soil.212_1982271 JE.Soil.212_2168658 JE.Soil.224_1018603 JE.Soil.224_1894892 JE.Soil.232_383404 JE.Soil.236_1827556 JE.Soil.236_1889464 JE.Soil.248_1430332 JE.Soil.260_1162475 JE.Soil.260_1361185 JE.Soil.276_1282969 JE.Soil.300_179828 JE.Soil.308_565920 JE.Soil.312_1244932 JE.Soil.48_1357045 JE.Soil.48_3044921 JE.Soil.4_1443712 JE.Soil.52_54566 JE.Soil.52_370642 JE.Soil.56_155870 JE.Soil.56_860248 JE.Soil.56_1184293 JE.Soil.88_1428007 JE.Soil.8_83137 JE.Soil.92_1446002 JE.Soil.96_397296 JE.Lundberg.102_916005 JE.Lundberg.117_155619 JE.Lundberg.117_1301271 JE.Lundberg.126_604703 JE.Lundberg.141_361680 JE.Lundberg.165_1160839 JE.Lundberg.30_505941 JE.Lundberg.39_1422015 JE.Lundberg.60_173243 JE.Lundberg.78_1339826 JE.Lundberg.87_130524 JE.Soil.116_660300 JE.Soil.124_2257586 JE.Soil.16_982248 JE.Soil.184_371389 JE.Soil.192_734898 JE.Soil.192_916710 JE.Soil.196_1383045 JE.Soil.212_788106 JE.Soil.224_642077 JE.Soil.244_2211792 JE.Soil.260_992587 JE.Soil.276_1759220 JE.Soil.288_720596 JE.Soil.288_1143318 JE.Soil.312_645501 JE.Soil.316_570996 JE.Soil.320_2856879 JE.Soil.36_1715799 JE.Soil.44_476636 JE.Soil.4_2639750 JE.Soil.60_1802225 JE.Soil.76_329155 JE.Soil.84_1539209 JE.Lundberg.102_766094 JE.Lundberg.102_1737807 JE.Lundberg.102_1770662 JE.Lundberg.108_1825025 JE.Lundberg.108_2125562 JE.Lundberg.111_839632 JE.Lundberg.117_700542 JE.Lundberg.117_2132658 JE.Lundberg.120_947749 JE.Lundberg.120_1041857 JE.Lundberg.120_2140982 JE.Lundberg.123_1734961 JE.Lundberg.126_796483 JE.Lundberg.12_629021 JE.Lundberg.132_1490594 JE.Lundberg.135_670764 JE.Lundberg.138_234133 JE.Lundberg.138_952420 JE.Lundberg.21_782232 JE.Lundberg.21_1464096 JE.Lundberg.36_1043005 JE.Lundberg.3_2607137 JE.Lundberg.54_1224705 JE.Lundberg.57_263786 JE.Lundberg.60_537192 JE.Lundberg.60_803827 JE.Lundberg.60_2164998 JE.Lundberg.66_1545186 JE.Lundberg.6_2180887 JE.Lundberg.72_1686650 JE.Lundberg.93_347626 JE.Lundberg.93_1274176 JE.Lundberg.99_2068749 JE.Soil.72_1276434 JE.Lundberg.114_953500 JE.Lundberg.132_1899752 JE.Lundberg.138_1837934 JE.Lundberg.153_859312 JE.Lundberg.153_859431 JE.Lundberg.15_1900467 JE.Lundberg.180_1161222 JE.Lundberg.57_224366 JE.Lundberg.87_940280 JE.Soil.100_659155 JE.Soil.124_829984 JE.Soil.128_904482 JE.Soil.144_1654822 JE.Soil.16_386573 JE.Soil.16_923816 JE.Soil.184_1140998 JE.Soil.208_233280 JE.Soil.208_1342568 JE.Soil.212_1263694 JE.Soil.212_2582955 JE.Soil.220_115318 JE.Soil.220_115573 JE.Soil.228_28434 JE.Soil.228_1405053 JE.Soil.236_1792512 JE.Soil.248_535133 JE.Soil.256_1436325 JE.Soil.284_876826 JE.Soil.284_2881324 JE.Soil.300_4287 JE.Soil.36_1572242 JE.Soil.40_2181756 JE.Soil.60_665287 JE.Soil.96_681029 JE.Lundberg.102_1027475 JE.Lundberg.117_30355 JE.Lundberg.117_1308509 JE.Lundberg.120_31295 JE.Lundberg.120_131838 JE.Lundberg.120_1068552 JE.Lundberg.120_1334684 JE.Lundberg.120_1905946 JE.Lundberg.120_2001556 JE.Lundberg.123_942890 JE.Lundberg.141_548321 JE.Lundberg.144_205609 JE.Lundberg.144_1528305 JE.Lundberg.150_127585 JE.Lundberg.150_1524220 JE.Lundberg.165_621022 JE.Lundberg.165_2089192 JE.Lundberg.168_582825 JE.Lundberg.171_2027753 JE.Lundberg.192_2119667 JE.Lundberg.21_1234044 JE.Lundberg.21_1394935 JE.Lundberg.24_1604225 JE.Lundberg.24_1859161 JE.Lundberg.3_1047301 JE.Lundberg.3_2574540 JE.Lundberg.69_102176 JE.Lundberg.6_1837777 JE.Lundberg.6_2183263 JE.Lundberg.72_499563 JE.Lundberg.72_1146093 JE.Lundberg.72_1678417 JE.Lundberg.93_451390 JE.Lundberg.96_1033869 JE.Lundberg.108_2208366 JE.Lundberg.117_1242009 JE.Lundberg.12_1929117 JE.Lundberg.132_983732 JE.Lundberg.174_998388 JE.Lundberg.177_849912 JE.Lundberg.186_657129 JE.Lundberg.189_1349308 JE.Lundberg.21_249542 JE.Lundberg.30_1216955 JE.Lundberg.36_1093297 JE.Lundberg.6_2171398 JE.Lundberg.84_1482946 JE.Lundberg.87_1645552 JE.Lundberg.93_676775 JE.Soil.188_1577384 JE.Soil.212_2729134 JE.Soil.236_295666 JE.Soil.236_1115427 JE.Soil.240_1270004 JE.Soil.240_2139276 JE.Soil.240_2139767 JE.Soil.252_267707 JE.Soil.268_1441604 JE.Soil.284_2108046 JE.Soil.308_455277 JE.Soil.60_1499049 JE.Soil.60_1853440 JE.Soil.72_706433 JE.Soil.84_1850273 JE.Soil.84_2921753 JE.Soil.84_3231182 JE.Soil.8_343738 JE.Soil.92_1065 JE.Lundberg.111_1258869 JE.Lundberg.114_314088 JE.Lundberg.117_896275 JE.Lundberg.132_1117662 JE.Lundberg.138_1283442 JE.Lundberg.141_339829 JE.Lundberg.153_402433 JE.Lundberg.153_1489465 JE.Lundberg.165_1739325 JE.Lundberg.18_437652 JE.Lundberg.18_1404213 JE.Lundberg.18_1541335 JE.Lundberg.18_2112704 JE.Lundberg.18_2135374 JE.Lundberg.192_2576437 JE.Lundberg.21_463481 JE.Lundberg.21_1759566 JE.Lundberg.21_1822082 JE.Lundberg.24_718755 JE.Lundberg.24_1718597 JE.Lundberg.3_692798 JE.Lundberg.3_2630133 JE.Lundberg.54_1337217 JE.Lundberg.54_1723450 JE.Lundberg.57_1102893 JE.Lundberg.57_1282675 JE.Lundberg.57_1584323 JE.Lundberg.60_1514861 JE.Lundberg.60_1589269 JE.Lundberg.69_1759196 JE.Lundberg.72_754372 JE.Lundberg.81_585793 JE.Lundberg.81_1785297 JE.Lundberg.9_1501852 JE.Lundberg.120_1041179 JE.Lundberg.126_1096895 JE.Lundberg.129_849701 JE.Lundberg.129_1059475 JE.Lundberg.129_1130384 JE.Lundberg.138_591723 JE.Lundberg.138_1702975 JE.Lundberg.150_441010 JE.Lundberg.153_529028 JE.Lundberg.159_1281081 JE.Lundberg.15_643532 JE.Lundberg.168_306906 JE.Lundberg.168_836931 JE.Lundberg.177_210131 JE.Lundberg.21_1840259 JE.Lundberg.3_2646242 JE.Lundberg.57_1502127 JE.Lundberg.72_20426 JE.Lundberg.84_1578034 JE.Soil.192_45262 JE.Soil.192_1169642 JE.Soil.200_1338360 JE.Soil.232_793853 JE.Soil.232_794116 JE.Soil.236_1252635 JE.Soil.236_2242880 JE.Soil.240_1985319 JE.Soil.240_1985710 JE.Soil.248_346522 JE.Soil.28_149765 JE.Soil.300_267494 JE.Soil.316_1095667 JE.Soil.40_2799567 JE.Soil.48_2425068 JE.Lundberg.150_839650 JE.Lundberg.153_648032 JE.Lundberg.159_410763 JE.Lundberg.180_818359 JE.Lundberg.183_1080547 JE.Lundberg.189_1573559 JE.Lundberg.192_1892539 JE.Lundberg.21_534975 JE.Lundberg.36_1344242 JE.Lundberg.36_1401868 JE.Lundberg.45_1378625 JE.Lundberg.60_573267 JE.Lundberg.75_134826 JE.Lundberg.87_1051547 JE.Lundberg.9_618776 JE.Soil.100_275380 JE.Soil.120_977903 JE.Soil.128_1640332 JE.Soil.200_864566 JE.Soil.220_218675 JE.Soil.220_219077 JE.Soil.240_965668 JE.Soil.244_827009 JE.Soil.252_825775 JE.Soil.272_267246 JE.Soil.280_2168896 JE.Soil.280_3154108 JE.Soil.296_173688 JE.Soil.304_20325 JE.Soil.304_1141534 JE.Soil.32_1289485 JE.Soil.36_191368 JE.Soil.88_127681 JE.Soil.92_977229 JE.Lundberg.150_1066332 JE.Lundberg.159_1293687 JE.Lundberg.15_142931 JE.Lundberg.15_1037398 JE.Lundberg.192_465824 JE.Lundberg.33_365215 JE.Lundberg.81_1734413 JE.Lundberg.90_526249 JE.Soil.128_1618832 JE.Soil.180_1153146 JE.Soil.196_165354 JE.Soil.204_270553 JE.Soil.204_1693919 JE.Soil.212_1519765 JE.Soil.216_356032 JE.Soil.220_1427463 JE.Soil.232_830626 JE.Soil.232_833424 JE.Soil.244_2361873 JE.Soil.248_404833 JE.Soil.252_134168 JE.Soil.252_638499 JE.Soil.252_1245973 JE.Soil.256_62902 JE.Soil.276_2526877 JE.Soil.284_947036 JE.Soil.284_2452049 JE.Soil.288_808641 JE.Soil.300_420287 JE.Soil.304_1458056 JE.Soil.80_952770 JE.Soil.80_1046692 JE.Soil.84_269128 JE.Soil.84_1273409 JE.Lundberg.39_485155 JE.Lundberg.63_1041374 JE.Soil.104_1313902 JE.Soil.136_1384610 JE.Soil.144_1155580 JE.Soil.192_514831 JE.Soil.196_1472243 JE.Soil.208_1452388 JE.Soil.212_64935 JE.Soil.212_1050579 JE.Soil.212_2419271 JE.Soil.212_2419953 JE.Soil.236_1685 JE.Soil.248_207220 JE.Soil.252_547024 JE.Soil.252_1361644 JE.Soil.268_1703897 JE.Soil.272_428222 JE.Soil.276_2693550 JE.Soil.288_1152399 JE.Soil.288_2234112 JE.Soil.312_1920751 JE.Soil.316_164575 JE.Soil.316_1421696 JE.Soil.40_895547 JE.Soil.40_2627816 JE.Soil.52_531933 JE.Soil.52_1829227 JE.Soil.56_359798 JE.Soil.56_1853226 JE.Soil.60_46991 JE.Soil.60_721170 JE.Soil.68_1221198 JE.Soil.80_1175998 JE.Lundberg.177_822866 JE.Lundberg.39_670758 JE.Lundberg.39_670980 JE.Lundberg.48_1323324 JE.Lundberg.81_4183 JE.Soil.120_741675 JE.Soil.120_816606 JE.Soil.124_1717565 JE.Soil.136_138249 JE.Soil.16_1928784 JE.Soil.188_1870802 JE.Soil.200_269208 JE.Soil.204_367051 JE.Soil.224_2152061 JE.Soil.232_505044 JE.Soil.232_1837866 JE.Soil.268_144001 JE.Soil.268_1222977 JE.Soil.268_1341653 JE.Soil.276_2595074 JE.Soil.316_434931 JE.Soil.40_852255 JE.Soil.40_3068828 JE.Soil.4_910348 JE.Soil.56_776601 JE.Soil.64_236245 JE.Soil.76_196497 JE.Soil.76_582921 JE.Soil.76_582959 JE.Soil.80_1071228 JE.Soil.84_1037249 JE.Soil.88_1155773 JE.Soil.92_868839 JE.Soil.96_1563533 JE.Soil.136_1572051 JE.Soil.16_1095100 JE.Soil.16_1570159 JE.Soil.192_77326 JE.Soil.192_81374 JE.Soil.192_312175 JE.Soil.192_1023957 JE.Soil.192_1116907 JE.Soil.216_337302 JE.Soil.216_507411 JE.Soil.216_1186708 JE.Soil.240_543495 JE.Soil.240_1287535 JE.Soil.240_1724566 JE.Soil.240_2112884 JE.Soil.264_529815 JE.Soil.264_696078 JE.Soil.264_1009969 JE.Soil.264_1184243 JE.Soil.264_1678705 JE.Soil.288_727163 JE.Soil.288_1011003 JE.Soil.288_1520216 JE.Soil.288_1741121 JE.Soil.288_2117416 JE.Soil.312_491980 JE.Soil.312_699403 JE.Soil.312_1015976 JE.Soil.312_1131437 JE.Soil.312_1745670 JE.Soil.312_1746859 JE.Soil.40_87213 JE.Soil.40_1801862 JE.Soil.64_14924 JE.Lundberg.12_454692 JE.Lundberg.132_768430 JE.Lundberg.144_490992 JE.Lundberg.159_1060681 JE.Lundberg.180_407703 JE.Lundberg.18_1437002 JE.Lundberg.33_843187 JE.Lundberg.33_1051284 JE.Lundberg.39_1159278 JE.Lundberg.42_84549 JE.Lundberg.48_1079769 JE.Lundberg.48_1079844 JE.Lundberg.48_1755408 JE.Lundberg.48_1800467 JE.Lundberg.69_1576882 JE.Lundberg.81_449281 JE.Lundberg.84_1550525 JE.Lundberg.84_1550944 JE.Lundberg.87_1338263 JE.Lundberg.90_879563 JE.Lundberg.93_119431 JE.Soil.100_130489 JE.Soil.112_801762 JE.Soil.112_826803 JE.Soil.112_944736 JE.Soil.120_996625 JE.Soil.120_1148215 JE.Soil.268_1576841 JE.Soil.300_1150346 JE.Soil.32_1377578 JE.Soil.48_149349 JE.Soil.72_565231 JE.Soil.8_2100230 JE.Lundberg.102_567143 JE.Lundberg.126_1574684 JE.Lundberg.12_114997 JE.Lundberg.132_1177937 JE.Lundberg.153_1305388 JE.Lundberg.156_700485 JE.Lundberg.156_700522 JE.Lundberg.162_646163 JE.Lundberg.45_534149 JE.Lundberg.99_2159907 JE.Soil.104_570987 JE.Soil.104_1662637 JE.Soil.108_117064 JE.Soil.16_1449462 JE.Soil.192_430358 JE.Soil.20_2004239 JE.Soil.216_1211741 JE.Soil.228_1316270 JE.Soil.240_1532723 JE.Soil.264_168635 JE.Soil.276_1418596 JE.Soil.284_1589572 JE.Soil.304_176115 JE.Soil.312_279505 JE.Soil.36_67408 JE.Soil.56_1125380 JE.Soil.60_2088976 JE.Soil.64_1318932 JE.Soil.80_1669895 JE.Soil.80_2261051 JE.Soil.92_1036974 JE.Soil.92_2182620 JE.Soil.96_1476649 JE.Lundberg.120_1876680 JE.Lundberg.123_1262840 JE.Lundberg.126_174871 JE.Lundberg.132_8532 JE.Lundberg.153_199366 JE.Lundberg.153_199452 JE.Lundberg.156_236663 JE.Lundberg.156_424446 JE.Lundberg.159_371720 JE.Lundberg.18_976717 JE.Lundberg.192_438319 JE.Lundberg.24_693187 JE.Lundberg.60_2230666 JE.Lundberg.6_1361321 JE.Soil.144_497193 JE.Soil.144_2450555 JE.Soil.184_667397 JE.Soil.188_112113 JE.Soil.188_681670 JE.Soil.192_1111869 JE.Soil.196_2007229 JE.Soil.208_1277904 JE.Soil.228_1685757 JE.Soil.232_2233951 JE.Soil.236_461708 JE.Soil.260_804401 JE.Soil.276_1671793 JE.Soil.44_973330 JE.Soil.48_1378888 JE.Soil.52_1584780 JE.Soil.72_287966 JE.Soil.92_561603 JE.Soil.96_1676025 JE.Lundberg.111_1571667 JE.Lundberg.123_452340 JE.Lundberg.126_991131 JE.Lundberg.12_1779755 JE.Lundberg.138_1682179 JE.Lundberg.15_1105477 JE.Lundberg.15_1288327 JE.Lundberg.15_1341464 JE.Lundberg.15_1612249 JE.Lundberg.162_188673 JE.Lundberg.180_1375002 JE.Lundberg.21_1038382 JE.Lundberg.21_1045992 JE.Lundberg.21_1363475 JE.Lundberg.24_922141 JE.Lundberg.24_2198517 JE.Lundberg.36_1619266 JE.Lundberg.3_3320715 JE.Lundberg.6_543933 JE.Lundberg.6_1195274 JE.Lundberg.6_1468855 JE.Lundberg.6_2324714 JE.Lundberg.81_1064330 JE.Lundberg.87_150690 JE.Soil.136_1188954 JE.Soil.144_3345767 JE.Soil.24_2038550 JE.Soil.288_631394 JE.Soil.312_245735 JE.Soil.316_1123081 JE.Soil.52_1754359 JE.Soil.64_195135 JE.Soil.84_3603161 JE.Lundberg.162_11415 JE.Lundberg.177_1154825 JE.Lundberg.6_1701232 JE.Lundberg.90_242821 JE.Lundberg.93_795166 JE.Lundberg.99_2014205 JE.Soil.104_420688 JE.Soil.128_1582747 JE.Soil.16_1263197 JE.Soil.16_2082142 JE.Soil.192_149590 JE.Soil.192_719806 JE.Soil.208_38553 JE.Soil.208_578212 JE.Soil.212_133741 JE.Soil.212_572955 JE.Soil.216_1235749 JE.Soil.232_1628789 JE.Soil.240_1838677 JE.Soil.248_1494507 JE.Soil.252_985209 JE.Soil.252_1469672 JE.Soil.272_1050311 JE.Soil.288_596044 JE.Soil.296_1271578 JE.Soil.308_1016374 JE.Soil.312_575760 JE.Soil.44_1496632 JE.Soil.44_1834521 JE.Soil.52_1514514 JE.Soil.52_1698653 JE.Soil.76_62399 JE.Soil.88_429244 JE.Lundberg.177_1147673 JE.Lundberg.180_184554 JE.Lundberg.192_674999 JE.Lundberg.192_675102 JE.Lundberg.51_1633796 JE.Lundberg.78_1256672 JE.Lundberg.78_1774256 JE.Lundberg.87_444896 JE.Lundberg.87_687772 JE.Soil.100_801679 JE.Soil.108_1009738 JE.Soil.116_512190 JE.Soil.120_26564 JE.Soil.128_1249137 JE.Soil.188_1281170 JE.Soil.188_1891354 JE.Soil.188_2202283 JE.Soil.204_308245 JE.Soil.208_467136 JE.Soil.228_476210 JE.Soil.236_2142556 JE.Soil.240_133441 JE.Soil.24_948784 JE.Soil.256_520559 JE.Soil.272_1385407 JE.Soil.28_3629389 JE.Soil.44_3263986 JE.Soil.48_1492969 JE.Soil.52_422464 JE.Soil.52_422642 JE.Soil.68_1356590 JE.Soil.80_1733595 JE.Lundberg.129_1004336 JE.Lundberg.12_379022 JE.Lundberg.12_1505079 JE.Lundberg.138_1347957 JE.Lundberg.141_100884 JE.Lundberg.159_1729227 JE.Lundberg.18_1475035 JE.Lundberg.57_1753663 JE.Lundberg.66_2046155 JE.Lundberg.72_1722623 JE.Lundberg.78_1191998 JE.Soil.112_356677 JE.Soil.124_1176894 JE.Soil.124_1406103 JE.Soil.124_1911416 JE.Soil.128_1198179 JE.Soil.144_601203 JE.Soil.144_1602616 JE.Soil.20_2523905 JE.Soil.228_1193149 JE.Soil.304_803409 JE.Soil.40_696286 JE.Soil.4_1875850 JE.Soil.56_705151 JE.Soil.60_1625 JE.Soil.60_1359698 JE.Soil.68_2369732 JE.Soil.72_2430156 JE.Soil.80_1132436 JE.Soil.88_1857017 JE.Soil.8_1393121 JE.Soil.96_561294 JE.Lundberg.108_789234 JE.Lundberg.159_870482 JE.Lundberg.189_65006 JE.Lundberg.18_183146 JE.Lundberg.30_443031 JE.Lundberg.48_1465877 JE.Lundberg.48_1470958 JE.Lundberg.54_724924 JE.Lundberg.60_1930270 JE.Lundberg.81_1060628 JE.Lundberg.93_1290739 JE.Lundberg.93_1491500 JE.Lundberg.93_2213770 JE.Lundberg.96_215329 JE.Lundberg.96_526641 JE.Soil.100_264357 JE.Soil.116_1185898 JE.Soil.192_1125774 JE.Soil.204_1002566 JE.Soil.220_542957 JE.Soil.228_531697 JE.Soil.228_745303 JE.Soil.240_1426548 JE.Soil.260_1196202 JE.Soil.296_196896 JE.Soil.300_168052 JE.Soil.312_1902707 JE.Soil.316_592331 JE.Soil.36_1930729 JE.Soil.52_97441 JE.Soil.80_908909 JE.Soil.88_1140987 JE.Lundberg.126_727100 JE.Lundberg.144_542574 JE.Lundberg.144_683817 JE.Lundberg.153_19093 JE.Lundberg.153_143400 JE.Lundberg.162_320229 JE.Lundberg.162_842783 JE.Lundberg.165_2096941 JE.Lundberg.168_644470 JE.Lundberg.168_1494028 JE.Lundberg.174_317762 JE.Lundberg.186_5394 JE.Lundberg.186_1330582 JE.Lundberg.192_2120057 JE.Lundberg.27_1647216 JE.Lundberg.48_508937 JE.Lundberg.48_911249 JE.Lundberg.51_1325436 JE.Lundberg.51_1984213 JE.Lundberg.78_547951 JE.Lundberg.81_493384 JE.Lundberg.81_2137869 JE.Lundberg.84_1825144 JE.Lundberg.96_612275 JE.Lundberg.99_1209408 JE.Soil.116_2249611 JE.Soil.128_25604 JE.Soil.20_2299674 JE.Soil.264_100293 JE.Soil.296_957498 JE.Soil.4_2003757 JE.Soil.72_802020 JE.Lundberg.12_586536 JE.Lundberg.138_430711 JE.Lundberg.138_848542 JE.Lundberg.138_1767148 JE.Lundberg.138_1767818 JE.Lundberg.15_1239766 JE.Lundberg.186_1087180 JE.Lundberg.36_502962 JE.Lundberg.36_1486550 JE.Lundberg.57_64070 JE.Lundberg.57_1671669 JE.Lundberg.6_1516198 JE.Lundberg.72_416013 JE.Soil.104_1501496 JE.Soil.144_1399300 JE.Soil.16_66661 JE.Soil.196_540627 JE.Soil.204_1128627 JE.Soil.216_1151096 JE.Soil.224_1888568 JE.Soil.272_1383673 JE.Soil.272_1383716 JE.Soil.280_1673920 JE.Soil.300_130393 JE.Soil.312_548424 JE.Soil.32_62352 JE.Soil.4_41781 JE.Soil.4_2112803 JE.Soil.52_1223989 JE.Soil.72_388917 JE.Soil.72_509491 JE.Soil.84_1531610 JE.Lundberg.129_134463 JE.Lundberg.39_1134559 JE.Lundberg.84_1551108 JE.Lundberg.93_1521028 JE.Soil.100_317164 JE.Soil.184_1393256 JE.Soil.204_1015570 JE.Soil.20_1973865 JE.Soil.216_1734712 JE.Soil.228_222847 JE.Soil.232_449124 JE.Soil.240_2312003 JE.Soil.248_1179372 JE.Soil.24_153426 JE.Soil.268_643692 JE.Soil.272_1907479 JE.Soil.316_546143 JE.Soil.320_575071 JE.Soil.4_2326258 JE.Soil.56_144652 JE.Soil.56_1896652 JE.Soil.56_1896779 JE.Soil.56_1902110 JE.Soil.60_227051 JE.Soil.72_927259 JE.Soil.80_2014333 JE.Soil.84_1219606 JE.Soil.84_2416017 JE.Soil.84_2580561 JE.Soil.8_1532594 JE.Soil.96_96376 JE.Soil.96_473013 JE.Lundberg.102_1242863 JE.Lundberg.108_215334 JE.Lundberg.120_1172789 JE.Lundberg.129_1166505 JE.Lundberg.15_84979 JE.Lundberg.15_85144 JE.Lundberg.174_603718 JE.Lundberg.36_1646955 JE.Lundberg.54_1611726 JE.Lundberg.69_477638 JE.Lundberg.69_1987555 JE.Lundberg.99_2300169 JE.Soil.100_959656 JE.Soil.104_417554 JE.Soil.120_579441 JE.Soil.188_1565920 JE.Soil.208_136379 JE.Soil.208_1137753 JE.Soil.216_181320 JE.Soil.236_1529317 JE.Soil.248_1680724 JE.Soil.268_1672056 JE.Soil.284_1682394 JE.Soil.300_589543 JE.Soil.4_2651717 JE.Soil.52_201280 JE.Soil.52_1378331 JE.Soil.52_1378414 JE.Soil.72_114089 JE.Soil.72_784423 JE.Soil.96_1662461 JE.Lundberg.120_2091032 JE.Lundberg.156_656819 JE.Lundberg.156_657064 JE.Lundberg.159_1825802 JE.Lundberg.159_1825807 JE.Lundberg.165_1472252 JE.Lundberg.168_1161994 JE.Lundberg.168_1162285 JE.Lundberg.180_610487 JE.Lundberg.180_1069323 JE.Lundberg.189_552968 JE.Lundberg.51_1802143 JE.Lundberg.6_2050332 JE.Lundberg.72_948292 JE.Lundberg.90_1520919 JE.Soil.104_988075 JE.Soil.144_1809514 JE.Soil.180_1411341 JE.Soil.188_1213750 JE.Soil.200_733997 JE.Soil.224_1800905 JE.Soil.232_1670093 JE.Soil.244_294528 JE.Soil.260_1695787 JE.Soil.304_1229285 JE.Soil.320_730672 JE.Soil.44_1539195 JE.Soil.44_2448966 JE.Soil.52_827490 JE.Soil.64_147519 JE.Soil.76_739431 JE.Lundberg.111_1129375 JE.Lundberg.114_176249 JE.Lundberg.114_700074 JE.Lundberg.114_1034384 JE.Lundberg.126_1780099 JE.Lundberg.135_44393 JE.Lundberg.135_156570 JE.Lundberg.138_236544 JE.Lundberg.138_258871 JE.Lundberg.138_638245 JE.Lundberg.138_1100367 JE.Lundberg.138_1765524 JE.Lundberg.15_17646 JE.Lundberg.15_166043 JE.Lundberg.15_244631 JE.Lundberg.15_1140315 JE.Lundberg.15_1234587 JE.Lundberg.15_1494996 JE.Lundberg.183_559860 JE.Lundberg.18_221050 JE.Lundberg.18_285582 JE.Lundberg.18_290686 JE.Lundberg.18_1055120 JE.Lundberg.18_1563292 JE.Lundberg.18_2039370 JE.Lundberg.192_1432409 JE.Lundberg.63_134895 JE.Lundberg.63_399800 JE.Lundberg.6_134612 JE.Lundberg.87_1748688 JE.Lundberg.90_121464 JE.Lundberg.150_170751 JE.Lundberg.150_176169 JE.Lundberg.165_2136995 JE.Lundberg.18_1030120 JE.Soil.104_1549996 JE.Soil.124_981671 JE.Soil.128_332265 JE.Soil.188_721938 JE.Soil.200_901371 JE.Soil.204_806435 JE.Soil.208_1115443 JE.Soil.224_1008465 JE.Soil.236_1166841 JE.Soil.236_1821350 JE.Soil.252_1482506 JE.Soil.260_946634 JE.Soil.264_107106 JE.Soil.268_39015 JE.Soil.276_474223 JE.Soil.276_1889279 JE.Soil.296_1738658 JE.Soil.308_201455 JE.Soil.316_228366 JE.Soil.316_1028585 JE.Soil.32_1331337 JE.Soil.60_1654717 JE.Soil.64_636508 JE.Soil.68_691529 JE.Soil.76_1865206 JE.Soil.80_1466110 JE.Soil.96_1381610 JE.Lundberg.156_937601 JE.Lundberg.15_458567 JE.Lundberg.15_458613 JE.Lundberg.165_808356 JE.Lundberg.165_808614 JE.Lundberg.174_883597 JE.Lundberg.18_170339 JE.Lundberg.18_1640525 JE.Lundberg.21_164035 JE.Lundberg.21_777589 JE.Lundberg.48_547547 JE.Lundberg.60_1951425 JE.Lundberg.84_1886168 JE.Lundberg.9_1939080 JE.Soil.116_153127 JE.Soil.200_555044 JE.Soil.232_1765675 JE.Soil.240_1091045 JE.Soil.240_2173488 JE.Soil.244_1218557 JE.Soil.244_1847985 JE.Soil.28_18890 JE.Soil.300_95207 JE.Soil.312_1176334 JE.Soil.312_1548655 JE.Soil.4_1511754 JE.Soil.60_1521258 JE.Soil.64_1022869 JE.Soil.88_24675 JE.Soil.8_1633077 JE.Soil.96_1478042 JE.Soil.196_1978522 JE.Soil.200_1754202 JE.Soil.200_2076148 JE.Soil.20_1682977 JE.Soil.220_1770101 JE.Soil.220_1841581 JE.Soil.244_896488 JE.Soil.244_896516 JE.Soil.248_575541 JE.Soil.248_1296651 JE.Soil.248_1397817 JE.Soil.24_195095 JE.Soil.24_1449139 JE.Soil.24_3119653 JE.Soil.268_133502 JE.Soil.268_1836060 JE.Soil.272_1302633 JE.Soil.272_2035152 JE.Soil.272_2150907 JE.Soil.296_1526877 JE.Soil.320_265692 JE.Soil.320_1831254 JE.Soil.320_2593502 JE.Soil.44_3165880 JE.Soil.68_125849 JE.Soil.72_1481566 JE.Soil.92_2239321 JE.Soil.96_135911 JE.Soil.96_656898 JE.Soil.96_1210773 JE.Soil.96_1302692 JE.Lundberg.120_477457 JE.Lundberg.138_101468 JE.Lundberg.153_1223750 JE.Lundberg.156_385361 JE.Lundberg.159_1537683 JE.Lundberg.162_156648 JE.Lundberg.165_723764 JE.Lundberg.168_682597 JE.Lundberg.171_1195734 JE.Lundberg.171_1302368 JE.Lundberg.171_1921964 JE.Lundberg.186_1299105 JE.Lundberg.192_354859 JE.Lundberg.192_1399847 JE.Soil.104_461661 JE.Soil.116_692944 JE.Soil.144_2374915 JE.Soil.16_2165120 JE.Soil.196_519813 JE.Soil.244_1901596 JE.Soil.284_1422853 JE.Soil.308_338987 JE.Soil.36_846996 JE.Soil.52_1338086 JE.Soil.56_1148329 JE.Soil.60_1339787 JE.Soil.64_978098 JE.Soil.72_994192 JE.Soil.80_1171334 JE.Soil.92_1296574 JE.Lundberg.114_61698 JE.Lundberg.126_454231 JE.Lundberg.159_704397 JE.Lundberg.159_1495112 JE.Lundberg.168_1619204 JE.Lundberg.192_2114098 JE.Lundberg.33_1057760 JE.Lundberg.39_940595 JE.Lundberg.75_2168229 JE.Soil.104_1007467 JE.Soil.116_135653 JE.Soil.124_201528 JE.Soil.128_620866 JE.Soil.128_681368 JE.Soil.184_1740027 JE.Soil.212_1004063 JE.Soil.220_1524934 JE.Soil.240_2327714 JE.Soil.256_269388 JE.Soil.256_288363 JE.Soil.260_831820 JE.Soil.316_267906 JE.Soil.32_493528 JE.Soil.52_1622821 JE.Soil.56_1616206 JE.Soil.68_755890 JE.Soil.80_798024 JE.Soil.84_3667911 JE.Soil.84_3690171 JE.Soil.92_132171 JE.Lundberg.114_305701 JE.Lundberg.117_1042562 JE.Lundberg.117_1733695 JE.Lundberg.120_1660366 JE.Lundberg.12_754486 JE.Lundberg.12_1857320 JE.Lundberg.132_1287922 JE.Lundberg.138_389744 JE.Lundberg.138_1186156 JE.Lundberg.138_1427829 JE.Lundberg.147_399625 JE.Lundberg.159_920293 JE.Lundberg.159_1434886 JE.Lundberg.18_33408 JE.Lundberg.18_304376 JE.Lundberg.18_1175399 JE.Lundberg.18_1356294 JE.Lundberg.21_465144 JE.Lundberg.21_829602 JE.Lundberg.21_1774579 JE.Lundberg.24_567376 JE.Lundberg.24_1861039 JE.Lundberg.3_1794761 JE.Lundberg.3_2352457 JE.Lundberg.57_1356842 JE.Lundberg.60_455988 JE.Lundberg.60_601250 JE.Lundberg.63_1100679 JE.Lundberg.69_1382531 JE.Lundberg.99_1969367 JE.Lundberg.174_984407 JE.Lundberg.180_851677 JE.Lundberg.84_955967 JE.Soil.104_287596 JE.Soil.116_514623 JE.Soil.128_1408262 JE.Soil.136_476631 JE.Soil.144_1162336 JE.Soil.16_1873695 JE.Soil.188_1664285 JE.Soil.200_661496 JE.Soil.200_1992027 JE.Soil.212_2548380 JE.Soil.220_1110989 JE.Soil.224_681508 JE.Soil.248_457604 JE.Soil.264_1220256 JE.Soil.264_1315967 JE.Soil.268_2003234 JE.Soil.268_2003543 JE.Soil.272_1671503 JE.Soil.288_477712 JE.Soil.288_693523 JE.Soil.40_2330109 JE.Soil.48_953099 JE.Soil.76_704935 JE.Soil.76_1930659 JE.Soil.80_1533352 JE.Soil.84_3697061 JE.Soil.8_2152403 JE.Lundberg.159_118962 JE.Lundberg.15_1728551 JE.Lundberg.177_688255 JE.Lundberg.66_444937 JE.Lundberg.69_392735 JE.Lundberg.81_1129998 JE.Lundberg.90_58159 JE.Soil.108_568170 JE.Soil.144_1451318 JE.Soil.144_1873150 JE.Soil.16_420331 JE.Soil.180_2330280 JE.Soil.200_1484939 JE.Soil.212_1800620 JE.Soil.224_1346409 JE.Soil.224_1814093 JE.Soil.240_1569110 JE.Soil.24_549402 JE.Soil.260_2034577 JE.Soil.284_1660628 JE.Soil.316_93437 JE.Soil.44_2583384 JE.Soil.4_1164684 JE.Soil.52_819823 JE.Soil.60_1713197 JE.Soil.72_421581 JE.Soil.76_2317454 JE.Soil.80_493962 JE.Soil.80_742444 JE.Soil.80_1293765 JE.Lundberg.150_287324 JE.Lundberg.162_656959 JE.Lundberg.192_1741227 JE.Lundberg.192_2095398 JE.Lundberg.42_1045479 JE.Soil.120_1019982 JE.Soil.144_1294413 JE.Soil.188_664634 JE.Soil.200_1616567 JE.Soil.224_1381798 JE.Soil.24_871548 JE.Soil.24_2075901 JE.Soil.24_2088181 JE.Soil.252_673619 JE.Soil.256_1077449 JE.Soil.268_1711465 JE.Soil.272_2006773 JE.Soil.280_2938224 JE.Soil.288_692653 JE.Soil.28_3882996 JE.Soil.32_77543 JE.Soil.36_1618411 JE.Soil.40_588941 JE.Soil.48_946408 JE.Soil.64_1156358 JE.Soil.68_707979 JE.Soil.76_143243 JE.Soil.76_143377 JE.Soil.76_143495 JE.Soil.92_287950 JE.Lundberg.156_728910 JE.Lundberg.162_1042383 JE.Lundberg.171_984378 JE.Lundberg.171_1392875 JE.Lundberg.3_2971812 JE.Lundberg.78_203933 JE.Soil.12_2178784 JE.Soil.136_1728031 JE.Soil.144_2970504 JE.Soil.208_1083255 JE.Soil.212_553066 JE.Soil.212_1908212 JE.Soil.216_591406 JE.Soil.220_569828 JE.Soil.240_993145 JE.Soil.248_1616611 JE.Soil.256_77863 JE.Soil.256_1567637 JE.Soil.264_1084336 JE.Soil.268_959172 JE.Soil.272_725082 JE.Soil.280_2268066 JE.Soil.284_998872 JE.Soil.300_185209 JE.Soil.44_2472141 JE.Soil.48_2383029 JE.Soil.68_1554177 JE.Soil.80_198281 JE.Soil.80_2276865 JE.Soil.80_2306374 JE.Lundberg.48_501150 JE.Soil.104_1539286 JE.Soil.116_1882113 JE.Soil.144_206852 JE.Soil.16_2334797 JE.Soil.180_767900 JE.Soil.212_1262084 JE.Soil.216_563037 JE.Soil.224_1248764 JE.Soil.240_1401062 JE.Soil.244_1206867 JE.Soil.24_337668 JE.Soil.256_1675636 JE.Soil.268_1579568 JE.Soil.272_1843372 JE.Soil.276_1322527 JE.Soil.276_1323431 JE.Soil.300_764981 JE.Soil.300_918385 JE.Soil.304_788551 JE.Soil.312_2092648 JE.Soil.32_1080430 JE.Soil.48_1483492 JE.Soil.56_1036865 JE.Soil.80_364011 JE.Soil.84_886345 JE.Soil.84_2141623 JE.Soil.84_3158107 JE.Soil.8_1057201 JE.Soil.8_1057413 JE.Lundberg.183_572666 JE.Lundberg.183_1026508 JE.Lundberg.192_560694 JE.Lundberg.192_941534 JE.Lundberg.30_13589 JE.Lundberg.30_191411 JE.Lundberg.30_243934 JE.Lundberg.30_1191312 JE.Lundberg.30_1227140 JE.Lundberg.30_1450631 JE.Lundberg.33_771527 JE.Lundberg.36_1617838 JE.Lundberg.36_1823262 JE.Lundberg.42_429763 JE.Lundberg.42_449451 JE.Lundberg.42_769781 JE.Lundberg.42_844127 JE.Lundberg.42_1402883 JE.Lundberg.42_1808374 JE.Lundberg.45_489585 JE.Lundberg.45_894436 JE.Lundberg.45_1443073 JE.Lundberg.48_34756 JE.Lundberg.48_936422 JE.Lundberg.48_970796 JE.Lundberg.48_1654197 JE.Lundberg.48_1671322 JE.Lundberg.48_1721442 JE.Lundberg.66_2051148 JE.Lundberg.87_1764699 JE.Soil.120_282165 JE.Soil.120_703324 JE.Soil.120_1199581 JE.Soil.124_2252977 JE.Soil.136_689981 JE.Soil.144_1686479 JE.Soil.144_1788481 JE.Soil.144_2461210 JE.Soil.144_3020465 JE.Soil.188_634414 JE.Soil.208_199236 JE.Soil.224_1532539 JE.Soil.224_1672566 JE.Soil.248_420390 JE.Soil.24_526083 JE.Soil.24_1671473 JE.Soil.272_1556936 JE.Soil.296_534350 JE.Soil.44_331279 JE.Soil.44_1726993 JE.Soil.44_2428511 JE.Soil.48_2056625 JE.Soil.52_1660999 JE.Soil.60_1531536 JE.Soil.72_495525 JE.Soil.72_2141576 JE.Soil.76_1593209 JE.Soil.76_2344932 JE.Soil.96_832938 JE.Soil.96_858569 JE.Soil.116_217705 JE.Soil.116_689545 JE.Soil.144_1348496 JE.Soil.220_1380004 JE.Soil.224_107145 JE.Soil.224_212306 JE.Soil.224_1078286 JE.Soil.224_1624016 JE.Soil.248_1123202 JE.Soil.248_1515546 JE.Soil.296_38516 JE.Soil.296_82869 JE.Soil.316_871037 JE.Soil.48_3371508 JE.Soil.68_608918 JE.Soil.68_1987645 JE.Soil.72_195023 JE.Soil.72_427509 JE.Soil.72_1684573 JE.Soil.72_2213720 JE.Soil.92_793568 JE.Soil.92_1171404 JE.Soil.92_2209187 JE.Soil.96_55676 JE.Soil.96_55845 JE.Soil.96_275232 JE.Soil.96_307256 JE.Soil.96_343303 JE.Soil.96_551619 JE.Soil.96_840211 JE.Lundberg.108_1867952 JE.Lundberg.114_1147686 JE.Lundberg.120_439478 JE.Lundberg.120_1712534 JE.Lundberg.123_1818385 JE.Lundberg.12_856083 JE.Lundberg.12_1927634 JE.Lundberg.135_903471 JE.Lundberg.141_731442 JE.Lundberg.141_1018244 JE.Lundberg.144_904081 JE.Lundberg.165_487610 JE.Lundberg.180_695713 JE.Lundberg.186_1381903 JE.Lundberg.189_1299964 JE.Lundberg.18_1374088 JE.Lundberg.24_1361074 JE.Lundberg.3_1576646 JE.Lundberg.42_624739 JE.Lundberg.48_905590 JE.Lundberg.54_1556003 JE.Lundberg.63_1641938 JE.Lundberg.69_2026063 JE.Lundberg.6_1275876 JE.Lundberg.72_1093126 JE.Lundberg.84_1877602 JE.Lundberg.99_2295658 JE.Lundberg.9_714333 JE.Lundberg.9_1545422 JE.Lundberg.111_929919 JE.Lundberg.111_1194818 JE.Lundberg.114_931243 JE.Lundberg.117_1089341 JE.Lundberg.117_2119101 JE.Lundberg.117_2129597 JE.Lundberg.120_988908 JE.Lundberg.120_1109948 JE.Lundberg.129_1146812 JE.Lundberg.12_1060905 JE.Lundberg.132_577141 JE.Lundberg.132_971094 JE.Lundberg.132_1091892 JE.Lundberg.132_1105213 JE.Lundberg.135_927204 JE.Lundberg.18_909015 JE.Lundberg.21_328950 JE.Lundberg.21_1160852 JE.Lundberg.21_1180157 JE.Lundberg.21_1203436 JE.Lundberg.24_1342157 JE.Lundberg.3_534887 JE.Lundberg.3_2149632 JE.Lundberg.57_1804025 JE.Lundberg.63_905507 JE.Lundberg.69_1029694 JE.Lundberg.69_2112561 JE.Lundberg.6_1778492 JE.Lundberg.99_1381042 JE.Lundberg.129_389755 JE.Lundberg.129_389955 JE.Lundberg.129_1226745 JE.Lundberg.144_1465350 JE.Lundberg.177_1138897 JE.Lundberg.192_1646357 JE.Lundberg.33_104407 JE.Lundberg.33_590895 JE.Lundberg.69_802140 JE.Lundberg.93_356500 JE.Soil.112_223002 JE.Soil.208_883288 JE.Soil.212_284937 JE.Soil.224_895609 JE.Soil.24_2490921 JE.Soil.252_30377 JE.Soil.260_877072 JE.Soil.260_1729766 JE.Soil.280_3349913 JE.Soil.312_901640 JE.Soil.32_1610119 JE.Soil.4_125383 JE.Soil.52_102567 JE.Soil.52_102589 JE.Soil.72_2590043 JE.Soil.76_2474180 JE.Soil.88_1930510 JE.Soil.8_634632 JE.Soil.92_2175151 JE.Lundberg.114_230567 JE.Lundberg.120_2166461 JE.Lundberg.159_349337 JE.Lundberg.165_1715081 JE.Lundberg.168_275822 JE.Lundberg.189_343837 JE.Lundberg.24_455863 JE.Lundberg.36_689734 JE.Lundberg.39_1741213 JE.Lundberg.3_498163 JE.Lundberg.45_7396 JE.Lundberg.45_741577 JE.Lundberg.66_742383 JE.Lundberg.81_336405 JE.Lundberg.81_1052336 JE.Lundberg.90_234704 JE.Lundberg.96_866999 JE.Soil.100_644964 JE.Soil.200_5633 JE.Soil.256_53832 JE.Soil.260_1910795 JE.Soil.296_1473353 JE.Soil.304_580488 JE.Soil.316_504968 JE.Soil.48_1070516 JE.Soil.48_1384222 JE.Soil.48_3393611 JE.Soil.60_2028853 JE.Soil.84_2981470 JE.Lundberg.12_968190 JE.Lundberg.150_774238 JE.Lundberg.162_1415179 JE.Lundberg.174_987537 JE.Lundberg.78_901906 JE.Soil.104_1675013 JE.Soil.128_1279741 JE.Soil.12_624965 JE.Soil.136_311717 JE.Soil.136_1573819 JE.Soil.16_1479975 JE.Soil.180_442386 JE.Soil.180_698572 JE.Soil.180_1236216 JE.Soil.196_870436 JE.Soil.216_1302316 JE.Soil.224_985637 JE.Soil.240_138854 JE.Soil.24_1858625 JE.Soil.308_326923 JE.Soil.316_1222974 JE.Soil.4_1089830 JE.Soil.52_809005 JE.Soil.52_818761 JE.Soil.60_1654003 JE.Soil.72_115856 JE.Soil.72_116078 JE.Soil.72_1827141 JE.Soil.80_71827 JE.Lundberg.111_1576777 JE.Lundberg.114_250860 JE.Lundberg.114_681308 JE.Lundberg.114_1230895 JE.Lundberg.138_903758 JE.Lundberg.138_1124889 JE.Lundberg.138_1142473 JE.Lundberg.138_1768562 JE.Lundberg.138_1821863 JE.Lundberg.159_1339482 JE.Lundberg.15_658358 JE.Lundberg.15_1418327 JE.Lundberg.15_1422827 JE.Lundberg.15_1569841 JE.Lundberg.15_1698627 JE.Lundberg.15_2064333 JE.Lundberg.18_37446 JE.Lundberg.18_1464499 JE.Lundberg.18_1762405 JE.Lundberg.18_2132327 JE.Lundberg.39_1056824 JE.Lundberg.42_1297621 JE.Lundberg.45_1399335 JE.Lundberg.63_312457 JE.Lundberg.63_1993664 JE.Lundberg.66_30176 JE.Lundberg.66_1461459 JE.Lundberg.90_1439717 JE.Soil.252_13819 JE.Lundberg.120_2371606 JE.Lundberg.129_227044 JE.Lundberg.159_1816970 JE.Lundberg.165_2148299 JE.Lundberg.174_942815 JE.Lundberg.177_1076975 JE.Lundberg.24_703459 JE.Lundberg.87_1111918 JE.Soil.112_447845 JE.Soil.116_48716 JE.Soil.180_440777 JE.Soil.180_938099 JE.Soil.192_301310 JE.Soil.192_358731 JE.Soil.192_633638 JE.Soil.192_1029503 JE.Soil.196_112391 JE.Soil.204_1015190 JE.Soil.212_1843324 JE.Soil.228_425187 JE.Soil.256_1586567 JE.Soil.288_600806 JE.Soil.300_450193 JE.Soil.52_718337 JE.Soil.56_694856 JE.Soil.68_1126469 JE.Soil.72_143822 JE.Soil.80_475104 JE.Soil.96_1284982 JE.Soil.116_1722861 JE.Soil.124_2153981 JE.Soil.12_1395980 JE.Soil.12_2005296 JE.Soil.180_2657081 JE.Soil.188_1908929 JE.Soil.200_581783 JE.Soil.200_717253 JE.Soil.204_181114 JE.Soil.212_2115138 JE.Soil.224_494771 JE.Soil.232_1947165 JE.Soil.24_577808 JE.Soil.280_1711696 JE.Soil.288_1677763 JE.Soil.312_1908960 JE.Soil.48_1685068 JE.Soil.48_2469533 JE.Soil.52_1438965 JE.Soil.60_1701611 JE.Soil.64_1429425 JE.Soil.68_2403808 JE.Soil.72_901671 JE.Soil.72_2168199 JE.Soil.80_1935550 JE.Soil.80_2197633 JE.Soil.8_545620 JE.Soil.8_1706512 JE.Soil.92_1588284 JE.Soil.124_2096600 JE.Soil.12_1634274 JE.Soil.12_2093615 JE.Soil.136_1640603 JE.Soil.16_483563 JE.Soil.16_1637090 JE.Soil.20_2097257 JE.Soil.28_3130068 JE.Soil.32_1641514 JE.Soil.4_1054430 JE.Soil.4_1054629 JE.Soil.4_2096315 JE.Soil.4_2096572 JE.Soil.52_128971 JE.Soil.52_1513411 JE.Soil.52_1636890 JE.Soil.56_1636170 JE.Soil.56_1636913 JE.Soil.60_1636806 JE.Soil.64_592948 JE.Soil.72_1054471 JE.Soil.80_1637825 JE.Soil.80_2090987 JE.Soil.80_2097282 JE.Soil.8_361556 JE.Soil.8_2096670 JE.Soil.96_1283726 JE.Soil.96_1636252 JE.Soil.96_1636887 JE.Lundberg.111_1575170 JE.Lundberg.123_550889 JE.Lundberg.132_1764708 JE.Lundberg.15_1047527 JE.Lundberg.168_1317152 JE.Lundberg.54_847180 JE.Lundberg.57_1976797 JE.Lundberg.60_1395326 JE.Lundberg.63_1853512 JE.Lundberg.72_140050 JE.Soil.104_210604 JE.Soil.144_1190218 JE.Soil.16_903738 JE.Soil.184_1523580 JE.Soil.192_293525 JE.Soil.200_780790 JE.Soil.20_1524497 JE.Soil.212_1904601 JE.Soil.212_2426394 JE.Soil.244_2348508 JE.Soil.260_538746 JE.Soil.304_437979 JE.Soil.316_605226 JE.Soil.4_436564 JE.Soil.56_1320240 JE.Soil.60_231747 JE.Soil.64_6867 JE.Soil.80_495910 JE.Lundberg.138_1022251 JE.Lundberg.168_1403163 JE.Lundberg.177_442677 JE.Lundberg.189_773886 JE.Lundberg.189_774069 JE.Soil.104_726924 JE.Soil.128_529569 JE.Soil.128_1007733 JE.Soil.136_1855505 JE.Soil.16_2312389 JE.Soil.196_202349 JE.Soil.196_1454881 JE.Soil.208_771979 JE.Soil.20_1097150 JE.Soil.20_1584272 JE.Soil.212_288571 JE.Soil.212_2242962 JE.Soil.224_1237371 JE.Soil.252_645263 JE.Soil.264_1700187 JE.Soil.268_222057 JE.Soil.268_313971 JE.Soil.304_1175838 JE.Soil.316_1117080 JE.Soil.44_234862 JE.Soil.4_139573 JE.Soil.92_720181 JE.Soil.96_23111 JE.Lundberg.117_974790 JE.Lundberg.12_1924066 JE.Lundberg.15_43610 JE.Lundberg.177_671367 JE.Lundberg.33_169675 JE.Lundberg.33_946737 JE.Soil.180_2155980 JE.Soil.200_324748 JE.Soil.240_615799 JE.Soil.252_648813 JE.Soil.252_1004828 JE.Soil.252_1005407 JE.Soil.280_277 JE.Soil.288_2337543 JE.Soil.28_1726335 JE.Soil.300_534333 JE.Soil.308_883864 JE.Soil.312_1359042 JE.Soil.36_1699461 JE.Soil.44_1671123 JE.Soil.48_1691041 JE.Soil.48_2627152 JE.Soil.4_984156 JE.Soil.52_1391222 JE.Soil.68_1709826 JE.Soil.80_1005742 JE.Soil.88_266567 JE.Soil.96_838223 JE.Lundberg.117_491778 JE.Lundberg.120_542402 JE.Lundberg.123_494290 JE.Lundberg.129_592266 JE.Lundberg.129_1649465 JE.Lundberg.12_1704375 JE.Lundberg.144_366440 JE.Lundberg.177_821964 JE.Lundberg.18_1660331 JE.Lundberg.18_1696978 JE.Lundberg.18_1711747 JE.Lundberg.21_409399 JE.Lundberg.21_416659 JE.Lundberg.21_1619742 JE.Lundberg.21_1640279 JE.Lundberg.21_1700565 JE.Lundberg.24_1744365 JE.Lundberg.3_1644234 JE.Lundberg.3_1743844 JE.Lundberg.3_3231633 JE.Lundberg.54_472044 JE.Lundberg.54_1726912 JE.Lundberg.69_1605203 JE.Lundberg.6_1562129 JE.Lundberg.84_1103521 JE.Lundberg.99_1725018 JE.Lundberg.9_1495700 JE.Soil.312_1438483 JE.Lundberg.171_1084545 JE.Lundberg.18_1729457 JE.Lundberg.33_39141 JE.Lundberg.39_671453 JE.Lundberg.39_676886 JE.Lundberg.81_2118222 JE.Lundberg.96_11783 JE.Lundberg.96_1554574 JE.Lundberg.96_1714613 JE.Soil.108_1278910 JE.Soil.128_788479 JE.Soil.204_520797 JE.Soil.204_521013 JE.Soil.204_521023 JE.Soil.204_554900 JE.Soil.216_842156 JE.Soil.224_731053 JE.Soil.248_109398 JE.Soil.248_109926 JE.Soil.248_1061264 JE.Soil.256_230180 JE.Soil.264_245403 JE.Soil.304_1070786 JE.Soil.312_1797236 JE.Soil.68_1322920 JE.Soil.72_58125 JE.Soil.76_1749570 JE.Soil.80_20586 JE.Lundberg.177_333393 JE.Lundberg.27_538950 JE.Lundberg.27_2070035 JE.Lundberg.81_1041472 JE.Soil.136_227499 JE.Soil.184_1809245 JE.Soil.188_1124588 JE.Soil.200_2115380 JE.Soil.208_597020 JE.Soil.248_1198921 JE.Soil.256_821941 JE.Soil.304_296242 JE.Soil.308_22789 JE.Soil.312_2101238 JE.Soil.32_1080222 JE.Soil.36_503246 JE.Soil.40_1503719 JE.Soil.56_93469 JE.Soil.56_1007128 JE.Soil.56_1096736 JE.Soil.56_1569015 JE.Soil.72_1864240 JE.Soil.80_1454233 JE.Soil.80_1768536 JE.Soil.80_2066056 JE.Soil.80_2095739 JE.Soil.8_1622594 JE.Soil.96_155097 JE.Lundberg.156_780052 JE.Lundberg.156_979031 JE.Lundberg.165_75247 JE.Lundberg.180_619559 JE.Lundberg.180_1442411 JE.Lundberg.183_103057 JE.Lundberg.183_452473 JE.Lundberg.33_178754 JE.Lundberg.45_52905 JE.Lundberg.60_1658750 JE.Lundberg.63_491563 JE.Lundberg.90_308455 JE.Soil.12_2365503 JE.Soil.16_1593682 JE.Soil.180_1634896 JE.Soil.212_2564601 JE.Soil.220_673790 JE.Soil.252_1198148 JE.Soil.260_1219477 JE.Soil.268_640608 JE.Soil.288_1367942 JE.Soil.316_152806 JE.Soil.320_274547 JE.Soil.4_1154113 JE.Soil.4_2275182 JE.Soil.56_1571480 JE.Soil.60_63733 JE.Soil.96_61917 JE.Lundberg.162_1491879 JE.Lundberg.171_981220 JE.Lundberg.36_1879598 JE.Lundberg.81_1186810 JE.Soil.108_938142 JE.Soil.128_69610 JE.Soil.12_470873 JE.Soil.12_1847783 JE.Soil.196_281558 JE.Soil.212_973041 JE.Soil.228_659797 JE.Soil.228_1180262 JE.Soil.232_578585 JE.Soil.260_1801776 JE.Soil.264_1157626 JE.Soil.268_737357 JE.Soil.32_307490 JE.Soil.36_1148216 JE.Soil.40_415348 JE.Soil.48_711279 JE.Soil.48_3455632 JE.Soil.4_1294237 JE.Soil.56_412741 JE.Soil.60_973242 JE.Soil.72_223616 JE.Soil.76_1639173 JE.Soil.76_2215133 JE.Soil.88_1400485 JE.Lundberg.27_389663 JE.Lundberg.39_876697 JE.Lundberg.69_1330263 JE.Lundberg.84_645373 JE.Lundberg.87_268239 JE.Lundberg.87_268473 JE.Lundberg.99_179943 JE.Soil.12_2077818 JE.Soil.136_873282 JE.Soil.184_1197805 JE.Soil.20_1993047 JE.Soil.212_43720 JE.Soil.212_43869 JE.Soil.248_1575859 JE.Soil.260_1945687 JE.Soil.264_329322 JE.Soil.264_582044 JE.Soil.308_816045 JE.Soil.44_1514009 JE.Soil.4_1117476 JE.Soil.52_462573 JE.Soil.60_2086025 JE.Soil.68_927366 JE.Soil.80_506289 JE.Soil.84_922305 JE.Soil.84_3235570 JE.Soil.92_698032 JE.Soil.96_1381972 JE.Lundberg.126_155238 JE.Lundberg.168_866151 JE.Lundberg.168_1577639 JE.Lundberg.177_928422 JE.Lundberg.186_1557213 JE.Lundberg.45_359678 JE.Lundberg.45_1145167 JE.Lundberg.48_1269694 JE.Lundberg.57_412226 JE.Lundberg.87_327239 JE.Lundberg.87_1497454 JE.Lundberg.87_1502905 JE.Lundberg.9_489331 JE.Soil.124_14715 JE.Soil.124_14844 JE.Soil.124_1402590 JE.Soil.124_1672103 JE.Soil.208_176729 JE.Soil.208_982952 JE.Soil.220_400421 JE.Soil.232_1345615 JE.Soil.300_365935 JE.Soil.52_1508008 JE.Soil.56_1423562 JE.Soil.76_4845 JE.Soil.92_2195918 JE.Soil.96_124193 JE.Lundberg.114_1439982 JE.Lundberg.117_202899 JE.Lundberg.117_1242473 JE.Lundberg.120_1814251 JE.Lundberg.120_2134873 JE.Lundberg.126_1521572 JE.Lundberg.12_17869 JE.Lundberg.12_718712 JE.Lundberg.132_881809 JE.Lundberg.138_188058 JE.Lundberg.138_1756825 JE.Lundberg.15_614313 JE.Lundberg.15_880993 JE.Lundberg.15_1177858 JE.Lundberg.21_68001 JE.Lundberg.21_727098 JE.Lundberg.21_1464229 JE.Lundberg.21_1811564 JE.Lundberg.24_1459009 JE.Lundberg.3_2656737 JE.Lundberg.66_337764 JE.Lundberg.66_2019977 JE.Lundberg.6_1722308 JE.Lundberg.6_2040854 JE.Lundberg.72_578296 JE.Lundberg.99_1806644 JE.Lundberg.9_166435 JE.Lundberg.108_1297696 JE.Lundberg.114_1235868 JE.Lundberg.120_680638 JE.Lundberg.120_1424441 JE.Lundberg.129_1436790 JE.Lundberg.12_606388 JE.Lundberg.12_1205468 JE.Lundberg.12_1206562 JE.Lundberg.12_1470241 JE.Lundberg.141_746761 JE.Lundberg.144_801871 JE.Lundberg.15_366388 JE.Lundberg.18_1198857 JE.Lundberg.18_2079141 JE.Lundberg.21_775673 JE.Lundberg.21_1988415 JE.Lundberg.3_1159277 JE.Lundberg.3_1339018 JE.Lundberg.54_706559 JE.Lundberg.54_1217194 JE.Lundberg.54_1454231 JE.Lundberg.57_592495 JE.Lundberg.60_310844 JE.Lundberg.66_2001911 JE.Lundberg.6_2033216 JE.Lundberg.9_1171165 JE.Lundberg.9_1425860 JE.Lundberg.108_1113409 JE.Lundberg.108_1148218 JE.Lundberg.123_946192 JE.Lundberg.123_990070 JE.Lundberg.12_408287 JE.Lundberg.12_935907 JE.Lundberg.132_1036461 JE.Lundberg.132_1178741 JE.Lundberg.15_785618 JE.Lundberg.15_1910602 JE.Lundberg.171_1607577 JE.Lundberg.171_2082421 JE.Lundberg.177_158558 JE.Lundberg.177_702471 JE.Lundberg.27_1400228 JE.Lundberg.3_1058145 JE.Lundberg.3_1090213 JE.Lundberg.57_1525933 JE.Lundberg.63_2042875 JE.Lundberg.81_1019177 JE.Lundberg.81_1537961 JE.Lundberg.81_2001824 JE.Lundberg.87_1746762 JE.Lundberg.99_1629026 JE.Lundberg.99_1796114 JE.Lundberg.9_1307642 JE.Lundberg.9_2098538 JE.Lundberg.15_393140 JE.Lundberg.15_1962056 JE.Lundberg.15_2096041 JE.Lundberg.168_1418880 JE.Lundberg.3_2765038 JE.Lundberg.6_563856 JE.Lundberg.72_1899833 JE.Lundberg.99_772823 JE.Soil.100_609280 JE.Soil.120_183626 JE.Soil.128_1251049 JE.Soil.144_1134445 JE.Soil.144_3468633 JE.Soil.220_154978 JE.Soil.224_1726425 JE.Soil.248_1378518 JE.Soil.252_1512188 JE.Soil.280_1080040 JE.Soil.296_536350 JE.Soil.48_1295934 JE.Soil.52_1865511 JE.Soil.72_1404081 JE.Soil.72_1643106 JE.Soil.76_786564 JE.Soil.80_1732536 JE.Soil.96_620351 JE.Soil.96_714954 JE.Lundberg.126_180586 JE.Lundberg.126_470521 JE.Lundberg.126_749664 JE.Lundberg.150_1103718 JE.Lundberg.159_786418 JE.Lundberg.15_2114157 JE.Lundberg.165_2087212 JE.Lundberg.168_836379 JE.Lundberg.192_2334519 JE.Lundberg.30_1225534 JE.Lundberg.36_1752900 JE.Lundberg.36_1915406 JE.Lundberg.39_25127 JE.Lundberg.63_961240 JE.Lundberg.6_815768 JE.Lundberg.72_872158 JE.Soil.20_515102 JE.Soil.212_240235 JE.Soil.228_266791 JE.Soil.244_1732040 JE.Soil.260_731077 JE.Soil.260_1730926 JE.Soil.268_1218690 JE.Soil.296_1390823 JE.Soil.316_149157 JE.Soil.80_445799 JE.Soil.96_475531 JE.Lundberg.159_864997 JE.Lundberg.159_865062 JE.Lundberg.36_1610888 JE.Soil.124_549621 JE.Soil.124_549832 JE.Soil.16_1031074 JE.Soil.180_2288338 JE.Soil.204_1700406 JE.Soil.20_349346 JE.Soil.212_92315 JE.Soil.212_1826413 JE.Soil.216_1661718 JE.Soil.224_99362 JE.Soil.224_1183963 JE.Soil.224_1184399 JE.Soil.224_1590095 JE.Soil.252_548977 JE.Soil.252_1114967 JE.Soil.252_1371629 JE.Soil.288_1993202 JE.Soil.312_682206 JE.Soil.36_1249541 JE.Soil.40_3206606 JE.Soil.60_403206 JE.Soil.76_2145271 JE.Soil.92_1720848 JE.Soil.96_1511274 JE.Lundberg.108_432360 JE.Lundberg.120_343768 JE.Lundberg.120_742892 JE.Lundberg.120_1692401 JE.Lundberg.147_1405489 JE.Lundberg.15_655453 JE.Lundberg.165_2017555 JE.Lundberg.174_867844 JE.Lundberg.174_1235829 JE.Lundberg.177_1285919 JE.Lundberg.18_428934 JE.Lundberg.192_2047284 JE.Lundberg.21_510970 JE.Lundberg.3_2943954 JE.Lundberg.57_1250046 JE.Lundberg.60_344530 JE.Lundberg.63_2165025 JE.Soil.124_628440 JE.Soil.224_1030122 JE.Soil.24_2855839 JE.Soil.312_993428 JE.Soil.48_516940 JE.Soil.48_531119 JE.Soil.72_257557 JE.Soil.96_491077 JE.Soil.96_1190182 JE.Lundberg.111_143346 JE.Lundberg.150_708117 JE.Lundberg.153_1471368 JE.Lundberg.153_1471634 JE.Lundberg.165_2055259 JE.Lundberg.174_597744 JE.Lundberg.174_603514 JE.Lundberg.189_1215440 JE.Lundberg.18_855489 JE.Lundberg.18_1061520 JE.Lundberg.3_240390 JE.Lundberg.93_1390863 JE.Soil.100_154956 JE.Soil.144_2299287 JE.Soil.144_2299341 JE.Soil.216_1277707 JE.Soil.260_1493823 JE.Soil.264_867129 JE.Soil.268_1658417 JE.Soil.52_1481229 JE.Soil.52_1856184 JE.Soil.60_626933 JE.Soil.60_1716488 JE.Soil.72_206354 JE.Soil.72_1930339 JE.Soil.80_2355404 JE.Lundberg.102_544034 JE.Lundberg.108_1664136 JE.Lundberg.108_2193317 JE.Lundberg.111_733582 JE.Lundberg.120_170081 JE.Lundberg.120_1666689 JE.Lundberg.12_1144692 JE.Lundberg.24_564432 JE.Lundberg.57_19542 JE.Lundberg.78_1800428 JE.Lundberg.84_1064764 JE.Lundberg.93_1099489 JE.Lundberg.96_1617414 JE.Soil.184_976526 JE.Soil.232_1042126 JE.Soil.240_1242810 JE.Soil.288_1891602 JE.Soil.308_720851 JE.Soil.312_1819834 JE.Soil.60_491749 JE.Soil.60_1777283 JE.Soil.88_1084759 JE.Soil.8_272583 JE.Soil.8_1487945 JE.Soil.96_306474 JE.Soil.96_1609122 JE.Lundberg.102_833319 JE.Lundberg.102_1594298 JE.Lundberg.114_916444 JE.Lundberg.117_226042 JE.Lundberg.120_1333210 JE.Lundberg.135_128838 JE.Lundberg.138_1220653 JE.Lundberg.18_403358 JE.Lundberg.18_1171011 JE.Lundberg.18_1321174 JE.Lundberg.21_84505 JE.Lundberg.54_1616656 JE.Lundberg.63_346096 JE.Soil.16_2480540 JE.Soil.192_495455 JE.Soil.216_343417 JE.Soil.24_982876 JE.Soil.264_1005296 JE.Soil.300_343430 JE.Soil.304_642138 JE.Soil.44_1878314 JE.Soil.72_2199915 JE.Soil.76_728480 JE.Soil.76_1249314 JE.Soil.84_115140 JE.Soil.92_859599 JE.Lundberg.120_558715 JE.Lundberg.123_320893 JE.Lundberg.126_445412 JE.Lundberg.12_700609 JE.Lundberg.132_689977 JE.Lundberg.138_818734 JE.Lundberg.141_8363 JE.Lundberg.144_291111 JE.Lundberg.180_1508255 JE.Lundberg.18_35224 JE.Lundberg.24_409004 JE.Lundberg.3_2957440 JE.Lundberg.60_2250967 JE.Lundberg.63_843387 JE.Lundberg.81_786104 JE.Lundberg.9_63606 JE.Soil.196_1738013 JE.Soil.260_422571 JE.Soil.268_1920993 JE.Soil.280_2381704 JE.Soil.316_608646 JE.Soil.44_448245 JE.Soil.56_1769566 JE.Soil.60_222761 JE.Soil.8_1944415 JE.Soil.96_1488460 JE.Lundberg.120_1632582 JE.Lundberg.159_106744 JE.Lundberg.180_1178512 JE.Soil.208_124115 JE.Soil.208_366134 JE.Soil.208_1017676 JE.Soil.212_409564 JE.Soil.236_1267256 JE.Soil.264_181602 JE.Soil.300_341016 JE.Soil.300_518803 JE.Soil.300_774865 JE.Soil.300_1230133 JE.Soil.304_681351 JE.Soil.312_1369472 JE.Soil.312_1690348 JE.Soil.52_654769 JE.Soil.52_756759 JE.Soil.56_995144 JE.Soil.76_493523 JE.Soil.76_758450 JE.Soil.84_416849 JE.Soil.88_1452778 JE.Soil.88_1740808 JE.Soil.88_1798550 JE.Soil.8_588307 JE.Lundberg.12_378597 JE.Lundberg.132_1470151 JE.Lundberg.135_1137789 JE.Lundberg.156_1575575 JE.Lundberg.165_304071 JE.Lundberg.177_299500 JE.Lundberg.36_267282 JE.Lundberg.39_1689810 JE.Lundberg.84_384877 JE.Soil.116_1855091 JE.Soil.120_303381 JE.Soil.12_1428437 JE.Soil.144_135200 JE.Soil.208_436468 JE.Soil.212_269969 JE.Soil.216_112847 JE.Soil.236_1538898 JE.Soil.272_431553 JE.Soil.308_278901 JE.Soil.312_1056509 JE.Soil.316_96340 JE.Soil.52_832194 JE.Soil.60_1036406 JE.Soil.80_371542 JE.Soil.92_833984 JE.Soil.96_461066 JE.Lundberg.126_1733702 JE.Lundberg.129_125776 JE.Lundberg.18_1877809 JE.Lundberg.69_1123355 JE.Soil.100_641405 JE.Soil.116_1142097 JE.Soil.124_294939 JE.Soil.12_1921753 JE.Soil.136_1645157 JE.Soil.208_306901 JE.Soil.20_2349984 JE.Soil.264_17312 JE.Soil.264_810999 JE.Soil.264_1252186 JE.Soil.284_275816 JE.Soil.288_1431500 JE.Soil.316_1251602 JE.Soil.36_614460 JE.Soil.40_817623 JE.Soil.40_2855511 JE.Soil.52_1173004 JE.Soil.72_584285 JE.Soil.72_1464760 JE.Soil.80_288093 JE.Soil.84_2517248 JE.Soil.8_1567104 JE.Lundberg.12_1306817 JE.Lundberg.156_144084 JE.Lundberg.165_1913986 JE.Lundberg.18_917885 JE.Lundberg.60_1589971 JE.Lundberg.81_1362694 JE.Soil.116_2100146 JE.Soil.20_1399920 JE.Soil.212_2724265 JE.Soil.236_912507 JE.Soil.236_2112075 JE.Soil.248_306535 JE.Soil.248_772734 JE.Soil.252_1218131 JE.Soil.276_2228035 JE.Soil.280_1475625 JE.Soil.320_1805788 JE.Soil.40_1077600 JE.Soil.44_1598307 JE.Soil.64_1379164 JE.Soil.68_1694686 JE.Soil.72_2332255 JE.Soil.80_833652 JE.Soil.88_980756 JE.Soil.92_912616 JE.Soil.96_1028862 JE.Lundberg.156_160924 JE.Lundberg.15_950694 JE.Lundberg.180_670164 JE.Lundberg.36_1290885 JE.Lundberg.66_82696 JE.Soil.116_29142 JE.Soil.136_1228056 JE.Soil.144_2376566 JE.Soil.16_57231 JE.Soil.192_570239 JE.Soil.216_55860 JE.Soil.232_1747854 JE.Soil.244_1615662 JE.Soil.268_1046378 JE.Soil.28_9805 JE.Soil.300_879295 JE.Soil.316_844530 JE.Soil.36_866005 JE.Soil.40_1193761 JE.Soil.52_216611 JE.Soil.60_375968 JE.Soil.76_1465048 JE.Soil.8_1163976 JE.Soil.96_142204 JE.Soil.96_292754 JE.Soil.96_353224 JE.Lundberg.153_1075755 JE.Lundberg.180_68067 JE.Lundberg.192_36412 JE.Lundberg.66_1551270 JE.Lundberg.72_1304068 JE.Soil.124_121229 JE.Soil.16_2558331 JE.Soil.216_760556 JE.Soil.224_1616041 JE.Soil.244_1865338 JE.Soil.248_902385 JE.Soil.248_949957 JE.Soil.252_177407 JE.Soil.260_1276207 JE.Soil.260_1276279 JE.Soil.272_384208 JE.Soil.288_1091281 JE.Soil.296_748637 JE.Soil.296_846051 JE.Soil.320_636550 JE.Soil.320_2145737 JE.Soil.40_1597019 JE.Soil.60_1166542 JE.Soil.68_1614587 JE.Soil.80_249009 JE.Soil.84_1025494 JE.Lundberg.93_44852 JE.Soil.12_286969 JE.Soil.184_291889 JE.Soil.208_1167351 JE.Soil.236_1537139 JE.Soil.248_39845 JE.Soil.252_289453 JE.Soil.260_407984 JE.Soil.264_531793 JE.Soil.296_945348 JE.Soil.296_1665815 JE.Soil.308_888319 JE.Soil.312_1254609 JE.Soil.312_2013378 JE.Soil.36_516765 JE.Soil.40_418946 JE.Soil.40_1032610 JE.Soil.48_541322 JE.Soil.52_1463862 JE.Soil.60_301015 JE.Soil.60_1338934 JE.Soil.72_444484 JE.Soil.72_1471429 JE.Soil.72_1897548 JE.Soil.76_1418573 JE.Soil.84_188622 JE.Lundberg.174_1265210 JE.Lundberg.63_1889084 JE.Lundberg.87_395977 JE.Lundberg.9_618871 JE.Soil.180_165912 JE.Soil.208_672302 JE.Soil.20_1390152 JE.Soil.20_2300038 JE.Soil.228_887238 JE.Soil.232_1825880 JE.Soil.24_2134783 JE.Soil.252_270042 JE.Soil.260_1722870 JE.Soil.264_115433 JE.Soil.264_813401 JE.Soil.284_1798624 JE.Soil.288_890168 JE.Soil.300_674201 JE.Soil.320_2557814 JE.Soil.40_2541951 JE.Soil.40_2610419 JE.Soil.60_1912831 JE.Soil.68_103775 JE.Soil.68_694729 JE.Soil.72_2427369 JE.Soil.8_1762217 JE.Lundberg.99_1172197 JE.Soil.116_90393 JE.Soil.128_808384 JE.Soil.128_808515 JE.Soil.128_836670 JE.Soil.12_2375966 JE.Soil.136_1817891 JE.Soil.180_1734755 JE.Soil.184_128942 JE.Soil.20_805399 JE.Soil.236_1393683 JE.Soil.24_671649 JE.Soil.260_1655662 JE.Soil.276_2557156 JE.Soil.280_830456 JE.Soil.284_731486 JE.Soil.28_2815131 JE.Soil.300_31587 JE.Soil.308_506603 JE.Soil.308_720821 JE.Soil.36_1951623 JE.Soil.52_1747356 JE.Soil.56_752964 JE.Soil.76_2024484 JE.Soil.88_1809816 JE.Soil.8_1095526 JE.Lundberg.138_426089 JE.Lundberg.177_1175977 JE.Lundberg.42_677239 JE.Lundberg.6_1700847 JE.Lundberg.78_1116225 JE.Soil.108_100978 JE.Soil.12_1318665 JE.Soil.144_390439 JE.Soil.184_1517173 JE.Soil.204_1913115 JE.Soil.208_912416 JE.Soil.20_384628 JE.Soil.20_1322188 JE.Soil.212_2513904 JE.Soil.236_2115097 JE.Soil.244_632392 JE.Soil.244_788939 JE.Soil.260_282344 JE.Soil.268_514191 JE.Soil.284_1211902 JE.Soil.296_894093 JE.Soil.308_515067 JE.Soil.44_877624 JE.Soil.60_1591164 JE.Soil.96_1045031 JE.Lundberg.192_1636047 JE.Soil.128_1460134 JE.Soil.144_2995094 JE.Soil.16_1200413 JE.Soil.180_527625 JE.Soil.196_1700612 JE.Soil.200_2219971 JE.Soil.212_1911129 JE.Soil.212_2181514 JE.Soil.232_40878 JE.Soil.232_2322978 JE.Soil.244_2390998 JE.Soil.248_1160709 JE.Soil.280_877945 JE.Soil.288_2047569 JE.Soil.300_966825 JE.Soil.308_771920 JE.Soil.36_2046978 JE.Soil.4_2613168 JE.Soil.64_1449210 JE.Soil.68_1181669 JE.Soil.68_1938294 JE.Soil.88_436112 JE.Soil.88_1689900 JE.Soil.92_1290140 JE.Lundberg.114_1131029 JE.Lundberg.117_628634 JE.Lundberg.117_649935 JE.Lundberg.117_707226 JE.Lundberg.120_105011 JE.Lundberg.120_797911 JE.Lundberg.120_2315320 JE.Lundberg.126_1223280 JE.Lundberg.12_1228507 JE.Lundberg.132_1497006 JE.Lundberg.132_1735967 JE.Lundberg.24_635965 JE.Lundberg.24_862966 JE.Lundberg.3_2306185 JE.Lundberg.45_1047975 JE.Lundberg.54_664726 JE.Lundberg.57_836117 JE.Lundberg.60_798362 JE.Lundberg.66_1243449 JE.Lundberg.66_1845039 JE.Lundberg.69_2001796 JE.Lundberg.69_2012618 JE.Lundberg.6_2277454 JE.Lundberg.90_1379352 JE.Lundberg.9_1632641 JE.Lundberg.120_1138294 JE.Lundberg.138_280578 JE.Lundberg.138_280675 JE.Lundberg.150_1383359 JE.Lundberg.15_376666 JE.Lundberg.180_689949 JE.Lundberg.63_706300 JE.Lundberg.96_1465845 JE.Soil.124_546388 JE.Soil.124_546564 JE.Soil.124_957563 JE.Soil.16_1479752 JE.Soil.180_1470293 JE.Soil.180_1808146 JE.Soil.204_1878363 JE.Soil.212_688374 JE.Soil.244_1948793 JE.Soil.248_53824 JE.Soil.260_1115588 JE.Soil.312_1779389 JE.Soil.52_1725355 JE.Soil.80_117730 JE.Soil.96_1228281 JE.Soil.96_1233665 JE.Soil.96_1233672 JE.Lundberg.114_479956 JE.Lundberg.120_2072957 JE.Lundberg.126_549864 JE.Lundberg.129_1578558 JE.Lundberg.138_857174 JE.Lundberg.168_550165 JE.Lundberg.18_496936 JE.Lundberg.18_593241 JE.Lundberg.192_1057009 JE.Lundberg.192_1391550 JE.Lundberg.24_1673781 JE.Lundberg.42_1615835 JE.Lundberg.63_364116 JE.Lundberg.75_1342267 JE.Soil.16_2371224 JE.Soil.16_2535687 JE.Soil.180_1509477 JE.Soil.232_2016372 JE.Soil.280_1649137 JE.Soil.296_208439 JE.Soil.52_717179 JE.Soil.56_1389892 JE.Soil.72_2770837 JE.Soil.72_2779515 JE.Soil.84_2699290 JE.Lundberg.111_767435 JE.Lundberg.129_499151 JE.Lundberg.12_60273 JE.Lundberg.132_101480 JE.Lundberg.132_279766 JE.Lundberg.27_1777792 JE.Lundberg.36_979087 JE.Lundberg.3_155973 JE.Lundberg.63_2334939 JE.Lundberg.6_886236 JE.Lundberg.96_549643 JE.Soil.144_1385114 JE.Soil.204_1804822 JE.Soil.224_294197 JE.Soil.260_1525704 JE.Soil.280_2510364 JE.Soil.40_1634800 JE.Soil.48_18217 JE.Soil.48_1414081 JE.Soil.56_641483 JE.Soil.64_1338295 JE.Soil.76_237987 JE.Soil.80_1489804 JE.Soil.92_1661199 JE.Soil.96_218035 JE.Lundberg.180_1398725 JE.Lundberg.18_1348788 JE.Lundberg.33_1050106 JE.Lundberg.54_720176 JE.Lundberg.54_1573934 JE.Lundberg.60_1391209 JE.Lundberg.69_2069284 JE.Lundberg.6_491951 JE.Lundberg.72_831102 JE.Lundberg.78_369004 JE.Lundberg.93_2224755 JE.Soil.112_570004 JE.Soil.116_652003 JE.Soil.120_2845 JE.Soil.12_1815132 JE.Soil.144_2428879 JE.Soil.180_174277 JE.Soil.196_518351 JE.Soil.212_2677605 JE.Soil.300_1098340 JE.Soil.312_1988830 JE.Soil.48_637246 JE.Soil.52_1444858 JE.Soil.64_1285245 JE.Soil.88_2169833 JE.Lundberg.12_283380 JE.Lundberg.168_317267 JE.Lundberg.180_944261 JE.Lundberg.33_13193 JE.Soil.116_1418520 JE.Soil.116_2163108 JE.Soil.120_205653 JE.Soil.120_1243512 JE.Soil.12_1094896 JE.Soil.12_1407236 JE.Soil.196_1470690 JE.Soil.196_1471196 JE.Soil.20_1854794 JE.Soil.212_1897012 JE.Soil.236_791676 JE.Soil.28_2149403 JE.Soil.32_53822 JE.Soil.48_447923 JE.Soil.48_1167590 JE.Soil.48_2929243 JE.Soil.52_652382 JE.Soil.52_652597 JE.Soil.88_327103 JE.Soil.8_2331751 JE.Soil.96_1387954 JE.Lundberg.12_153333 JE.Lundberg.3_708995 JE.Lundberg.87_753965 JE.Lundberg.93_791845 JE.Soil.120_1016083 JE.Soil.12_1323804 JE.Soil.16_1801402 JE.Soil.180_412036 JE.Soil.184_262760 JE.Soil.196_1508750 JE.Soil.200_1398304 JE.Soil.200_1398701 JE.Soil.204_1986106 JE.Soil.208_625616 JE.Soil.216_596141 JE.Soil.252_1348870 JE.Soil.260_236777 JE.Soil.284_1538186 JE.Soil.288_1065380 JE.Soil.308_151615 JE.Soil.312_1426239 JE.Soil.40_650743 JE.Soil.56_782989 JE.Soil.68_2320942 JE.Soil.72_2154226 JE.Lundberg.120_315227 JE.Lundberg.120_542447 JE.Lundberg.120_1012430 JE.Lundberg.120_1046106 JE.Lundberg.120_1058981 JE.Lundberg.120_1077168 JE.Lundberg.120_1100653 JE.Lundberg.120_1132029 JE.Lundberg.120_1208260 JE.Lundberg.120_1648265 JE.Lundberg.120_1701099 JE.Lundberg.120_1733805 JE.Lundberg.120_1889444 JE.Lundberg.120_1916540 JE.Lundberg.120_2205307 JE.Lundberg.144_356472 JE.Lundberg.144_786364 JE.Lundberg.144_1103255 JE.Lundberg.144_1348194 JE.Lundberg.192_1116230 JE.Lundberg.24_225389 JE.Lundberg.24_1008844 JE.Lundberg.24_1492192 JE.Lundberg.72_703704 JE.Lundberg.84_1369276 JE.Lundberg.120_1405259 JE.Lundberg.120_1689546 JE.Lundberg.120_1858724 JE.Lundberg.120_2060543 JE.Lundberg.120_2326321 JE.Lundberg.141_970792 JE.Lundberg.141_1046534 JE.Lundberg.156_1194490 JE.Lundberg.168_701954 JE.Lundberg.180_1526447 JE.Lundberg.189_1278098 JE.Lundberg.192_1627798 JE.Lundberg.192_1852289 JE.Lundberg.21_332262 JE.Lundberg.21_1056418 JE.Lundberg.21_1617658 JE.Lundberg.63_1610753 JE.Lundberg.69_992712 JE.Lundberg.69_1103244 JE.Lundberg.69_1152468 JE.Lundberg.69_1602724 JE.Lundberg.69_1642293 JE.Lundberg.72_1312358 JE.Lundberg.87_566405 JE.Lundberg.96_1373627 JE.Lundberg.153_1032087 JE.Lundberg.153_1895597 JE.Lundberg.153_1915362 JE.Lundberg.171_645596 JE.Lundberg.171_967729 JE.Lundberg.177_907238 JE.Lundberg.63_1468673 JE.Lundberg.63_1477128 JE.Lundberg.81_1534028 JE.Lundberg.87_975980 JE.Lundberg.90_572591 JE.Lundberg.99_704625 JE.Lundberg.9_1126341 JE.Soil.16_1803853 JE.Soil.184_1742301 JE.Soil.20_1596251 JE.Soil.244_40994 JE.Soil.244_2006698 JE.Soil.264_1471252 JE.Soil.316_1462952 JE.Soil.56_1616849 JE.Soil.56_1617189 JE.Soil.76_694116 JE.Soil.80_1506220 JE.Soil.92_1122405 JE.Lundberg.165_2129801 JE.Lundberg.21_637566 JE.Lundberg.30_1391085 JE.Lundberg.66_410437 JE.Soil.124_1450045 JE.Soil.136_705107 JE.Soil.180_1845379 JE.Soil.228_1127754 JE.Soil.276_1560984 JE.Soil.276_2187145 JE.Soil.288_660598 JE.Soil.288_1408920 JE.Soil.288_1409144 JE.Soil.312_592234 JE.Soil.316_231941 JE.Soil.316_503898 JE.Soil.32_1389294 JE.Soil.44_849062 JE.Soil.44_3155346 JE.Soil.4_1937735 JE.Soil.52_1265817 JE.Soil.56_566678 JE.Soil.88_204682 JE.Soil.92_1206389 JE.Soil.96_522082 JE.Lundberg.147_1695347 JE.Lundberg.150_1454374 JE.Lundberg.156_1664806 JE.Lundberg.159_126252 JE.Lundberg.15_1677493 JE.Lundberg.165_1868563 JE.Lundberg.180_1452658 JE.Lundberg.183_849854 JE.Lundberg.186_804642 JE.Lundberg.30_1192713 JE.Lundberg.36_1971547 JE.Lundberg.39_1466136 JE.Lundberg.48_1636481 JE.Lundberg.87_442056 JE.Lundberg.90_280898 JE.Soil.100_350589 JE.Soil.128_220321 JE.Soil.180_2867852 JE.Soil.208_389226 JE.Soil.252_1392561 JE.Soil.300_178910 JE.Soil.300_999961 JE.Soil.52_44891 JE.Soil.56_1317309 JE.Soil.76_386374 JE.Lundberg.156_1707775 JE.Lundberg.36_1140436 JE.Lundberg.36_1145669 JE.Lundberg.60_1237597 JE.Lundberg.78_1474625 JE.Lundberg.9_525959 JE.Soil.128_35943 JE.Soil.144_668244 JE.Soil.200_2047143 JE.Soil.224_649250 JE.Soil.248_1181612 JE.Soil.252_248647 JE.Soil.268_294919 JE.Soil.268_582523 JE.Soil.276_758251 JE.Soil.280_1017963 JE.Soil.280_2313626 JE.Soil.304_437362 JE.Soil.304_1571029 JE.Soil.316_94413 JE.Soil.4_2915004 JE.Soil.72_676423 JE.Soil.76_887543 JE.Soil.76_2056859 JE.Soil.92_1451189 JE.Lundberg.168_563061 JE.Lundberg.171_476626 JE.Lundberg.171_1001783 JE.Lundberg.180_1401134 JE.Lundberg.180_1401150 JE.Lundberg.24_205612 JE.Lundberg.90_393813 JE.Lundberg.90_394072 JE.Soil.20_1603738 JE.Soil.212_938713 JE.Soil.216_489105 JE.Soil.236_569658 JE.Soil.236_1574881 JE.Soil.244_882857 JE.Soil.264_934326 JE.Soil.264_1216650 JE.Soil.264_1624952 JE.Soil.280_3161019 JE.Soil.296_789416 JE.Soil.48_1718083 JE.Soil.4_213437 JE.Soil.52_1825547 JE.Soil.56_782539 JE.Soil.60_665129 JE.Soil.72_1029843 JE.Lundberg.180_231902 JE.Soil.120_852145 JE.Soil.128_1386880 JE.Soil.12_1777290 JE.Soil.16_471550 JE.Soil.16_823695 JE.Soil.184_26451 JE.Soil.184_159178 JE.Soil.204_774482 JE.Soil.20_2344761 JE.Soil.20_2681290 JE.Soil.220_64780 JE.Soil.220_1905703 JE.Soil.224_1849101 JE.Soil.244_1591292 JE.Soil.244_2101595 JE.Soil.248_601491 JE.Soil.40_1995653 JE.Soil.40_2433799 JE.Soil.48_2806203 JE.Soil.60_2044745 JE.Soil.64_1298281 JE.Soil.72_1722727 JE.Soil.80_1807684 JE.Soil.80_1807761 JE.Lundberg.162_1261831 JE.Lundberg.168_598861 JE.Lundberg.174_221253 JE.Lundberg.78_1519672 JE.Soil.104_1031716 JE.Soil.116_1341275 JE.Soil.120_1219960 JE.Soil.184_1400614 JE.Soil.196_1695122 JE.Soil.20_2066424 JE.Soil.224_475524 JE.Soil.224_1256055 JE.Soil.232_2182652 JE.Soil.244_1036293 JE.Soil.24_1188488 JE.Soil.268_1522127 JE.Soil.280_483478 JE.Soil.320_1656463 JE.Soil.320_1657008 JE.Soil.48_1869034 JE.Soil.48_2502078 JE.Soil.52_794528 JE.Soil.52_1090011 JE.Soil.76_1573993 JE.Soil.8_366588 JE.Lundberg.177_636133 JE.Lundberg.180_800527 JE.Lundberg.180_1552627 JE.Lundberg.186_1066531 JE.Lundberg.189_695620 JE.Lundberg.48_335796 JE.Soil.136_690669 JE.Soil.16_2305552 JE.Soil.188_1734465 JE.Soil.192_90204 JE.Soil.200_837098 JE.Soil.220_2117233 JE.Soil.252_801344 JE.Soil.260_918828 JE.Soil.264_280439 JE.Soil.304_867209 JE.Soil.320_2627007 JE.Soil.32_1157850 JE.Soil.36_1174126 JE.Soil.36_2228745 JE.Soil.72_509085 JE.Soil.80_2311145 JE.Soil.8_1779203 JE.Soil.8_2279720 JE.Soil.96_1057681 JE.Lundberg.177_1319778 JE.Lundberg.177_1402600 JE.Lundberg.180_728333 JE.Lundberg.180_984916 JE.Lundberg.27_1030822 JE.Lundberg.30_230393 JE.Lundberg.30_286197 JE.Lundberg.30_1272835 JE.Lundberg.30_1542161 JE.Lundberg.30_1544507 JE.Lundberg.30_1862641 JE.Lundberg.33_672702 JE.Lundberg.36_1218115 JE.Lundberg.36_1650767 JE.Lundberg.42_1228646 JE.Lundberg.42_1533035 JE.Lundberg.42_1533315 JE.Lundberg.45_371660 JE.Lundberg.48_9182 JE.Lundberg.48_380600 JE.Lundberg.48_720743 JE.Lundberg.48_1600784 JE.Lundberg.48_1718188 JE.Lundberg.66_829770 JE.Lundberg.84_1349441 JE.Lundberg.192_972288 JE.Lundberg.192_1629758 JE.Lundberg.27_196539 JE.Lundberg.30_794176 JE.Lundberg.87_1072011 JE.Soil.100_443597 JE.Soil.112_1027548 JE.Soil.116_267378 JE.Soil.136_145407 JE.Soil.136_145660 JE.Soil.188_1947420 JE.Soil.192_1384547 JE.Soil.212_707334 JE.Soil.216_294968 JE.Soil.224_1501084 JE.Soil.232_1273486 JE.Soil.252_1601489 JE.Soil.300_377603 JE.Soil.304_1163766 JE.Soil.312_788177 JE.Soil.36_142468 JE.Soil.60_250651 JE.Soil.80_945541 JE.Soil.80_2274351 JE.Soil.88_1799701 JE.Lundberg.108_1184596 JE.Lundberg.111_1242224 JE.Lundberg.117_279669 JE.Lundberg.117_1217827 JE.Lundberg.120_185038 JE.Lundberg.120_1224893 JE.Lundberg.138_630885 JE.Lundberg.138_909686 JE.Lundberg.138_1469937 JE.Lundberg.138_1805599 JE.Lundberg.144_657785 JE.Lundberg.162_373418 JE.Lundberg.21_1822291 JE.Lundberg.21_1868143 JE.Lundberg.24_778025 JE.Lundberg.24_1252682 JE.Lundberg.54_1826946 JE.Lundberg.57_1402224 JE.Lundberg.69_676960 JE.Lundberg.69_1287875 JE.Lundberg.72_1720180 JE.Lundberg.99_1863257 JE.Lundberg.9_1573118 JE.Soil.68_1522045 JE.Lundberg.108_2216974 JE.Lundberg.126_1693155 JE.Lundberg.12_1371974 JE.Lundberg.138_157225 JE.Lundberg.138_1520469 JE.Lundberg.144_732325 JE.Lundberg.147_1104877 JE.Lundberg.153_347472 JE.Lundberg.153_2004680 JE.Lundberg.171_959906 JE.Lundberg.39_694745 JE.Lundberg.3_322302 JE.Lundberg.3_1116867 JE.Lundberg.54_1049541 JE.Lundberg.60_1962517 JE.Lundberg.63_2313590 JE.Lundberg.9_875885 JE.Soil.112_454438 JE.Soil.124_2113337 JE.Soil.24_842634 JE.Soil.36_1067284 JE.Soil.48_695786 JE.Soil.72_2089537 JE.Soil.80_2078475 JE.Lundberg.102_1220174 JE.Lundberg.114_345438 JE.Lundberg.117_1006157 JE.Lundberg.120_1376265 JE.Lundberg.120_1705811 JE.Lundberg.120_1721763 JE.Lundberg.123_1689697 JE.Lundberg.126_976460 JE.Lundberg.129_939719 JE.Lundberg.12_1359455 JE.Lundberg.12_1765927 JE.Lundberg.138_327117 JE.Lundberg.138_1164458 JE.Lundberg.15_343800 JE.Lundberg.15_805246 JE.Lundberg.171_1793270 JE.Lundberg.18_605418 JE.Lundberg.21_1002969 JE.Lundberg.24_1019470 JE.Lundberg.3_1150865 JE.Lundberg.57_1483558 JE.Lundberg.66_1167395 JE.Lundberg.66_1978218 JE.Lundberg.69_1824129 JE.Lundberg.126_450739 JE.Lundberg.129_624898 JE.Lundberg.12_991691 JE.Lundberg.165_1873981 JE.Lundberg.171_505940 JE.Lundberg.177_1093389 JE.Lundberg.18_2065197 JE.Lundberg.24_2071321 JE.Lundberg.42_663806 JE.Lundberg.63_2008776 JE.Lundberg.6_1999192 JE.Soil.200_1801504 JE.Soil.208_297015 JE.Soil.224_1266873 JE.Soil.224_1267059 JE.Soil.236_1800993 JE.Soil.252_34555 JE.Soil.256_1448362 JE.Soil.260_309694 JE.Soil.272_1006450 JE.Soil.288_2318282 JE.Soil.296_1502367 JE.Soil.64_721979 JE.Soil.88_586009 JE.Lundberg.120_867362 JE.Lundberg.120_2000586 JE.Lundberg.120_2141693 JE.Lundberg.129_766785 JE.Lundberg.129_1421741 JE.Lundberg.12_1567232 JE.Lundberg.132_257061 JE.Lundberg.138_825113 JE.Lundberg.147_271318 JE.Lundberg.159_1807455 JE.Lundberg.15_1908649 JE.Lundberg.18_301733 JE.Lundberg.18_1158851 JE.Lundberg.18_1332640 JE.Lundberg.192_195504 JE.Lundberg.24_1256025 JE.Lundberg.24_1740003 JE.Lundberg.51_1802787 JE.Lundberg.60_698887 JE.Lundberg.66_1887116 JE.Lundberg.69_859301 JE.Lundberg.6_793618 JE.Lundberg.72_1681479 JE.Lundberg.9_1045019 JE.Lundberg.12_576526 JE.Lundberg.156_409624 JE.Lundberg.156_409856 JE.Lundberg.174_233373 JE.Lundberg.174_233595 JE.Lundberg.192_878052 JE.Lundberg.3_2185317 JE.Lundberg.72_768825 JE.Lundberg.81_15898 JE.Lundberg.84_1585567 JE.Soil.144_1836300 JE.Soil.180_454360 JE.Soil.196_812592 JE.Soil.204_1566976 JE.Soil.204_1567909 JE.Soil.216_616285 JE.Soil.220_2048243 JE.Soil.268_2107903 JE.Soil.44_641459 JE.Soil.56_954000 JE.Soil.76_1502311 JE.Soil.76_2677392 JE.Soil.88_504486 JE.Soil.92_1644953 JE.Lundberg.174_1033290 JE.Lundberg.177_1419662 JE.Lundberg.39_335644 JE.Lundberg.81_1635808 JE.Soil.116_377324 JE.Soil.120_694665 JE.Soil.128_1144707 JE.Soil.12_111655 JE.Soil.144_2878261 JE.Soil.16_243965 JE.Soil.184_1350903 JE.Soil.20_1572394 JE.Soil.224_248405 JE.Soil.224_624952 JE.Soil.240_914542 JE.Soil.252_343236 JE.Soil.28_303539 JE.Soil.304_1322570 JE.Soil.56_461583 JE.Soil.56_1739830 JE.Soil.72_264271 JE.Soil.76_699040 JE.Soil.88_130914 JE.Soil.8_1099124 JE.Lundberg.156_1280200 JE.Lundberg.159_90974 JE.Lundberg.159_782756 JE.Lundberg.162_922178 JE.Lundberg.168_233065 JE.Lundberg.168_349473 JE.Lundberg.18_1355823 JE.Lundberg.192_362875 JE.Lundberg.90_169995 JE.Soil.108_130314 JE.Soil.144_2685875 JE.Soil.208_523513 JE.Soil.208_534029 JE.Soil.208_1008934 JE.Soil.220_473502 JE.Soil.224_150672 JE.Soil.248_718736 JE.Soil.248_719602 JE.Soil.288_1537418 JE.Soil.316_519115 JE.Soil.316_918663 JE.Soil.80_416336 JE.Soil.84_35083 JE.Soil.84_915938 JE.Lundberg.126_717700 JE.Lundberg.126_1328572 JE.Lundberg.126_1507073 JE.Lundberg.129_384644 JE.Lundberg.129_1092644 JE.Lundberg.129_1182199 JE.Lundberg.174_560117 JE.Lundberg.18_1168239 JE.Lundberg.192_16630 JE.Lundberg.192_1682377 JE.Lundberg.192_1958596 JE.Lundberg.192_2055797 JE.Lundberg.192_2395741 JE.Lundberg.33_656817 JE.Lundberg.36_705923 JE.Lundberg.36_1906860 JE.Lundberg.3_2957102 JE.Lundberg.42_424536 JE.Lundberg.42_424569 JE.Lundberg.45_565578 JE.Lundberg.45_864517 JE.Lundberg.45_1007144 JE.Lundberg.45_1237478 JE.Lundberg.48_295304 JE.Lundberg.153_241779 JE.Lundberg.165_1885514 JE.Lundberg.192_684461 JE.Lundberg.24_126122 JE.Lundberg.54_524390 JE.Lundberg.63_850286 JE.Lundberg.63_926642 JE.Lundberg.6_740482 JE.Lundberg.78_301751 JE.Lundberg.9_616434 JE.Soil.108_400077 JE.Soil.120_1175381 JE.Soil.136_546832 JE.Soil.196_2048353 JE.Soil.224_287082 JE.Soil.256_241292 JE.Soil.268_2124595 JE.Soil.272_688177 JE.Soil.288_675819 JE.Soil.308_703747 JE.Soil.312_1885184 JE.Soil.44_1099083 JE.Soil.48_3023554 JE.Soil.80_190972 JE.Lundberg.21_1116647 JE.Soil.120_321508 JE.Soil.144_221183 JE.Soil.144_2543531 JE.Soil.204_247505 JE.Soil.204_1259192 JE.Soil.20_2608447 JE.Soil.220_2088275 JE.Soil.224_671148 JE.Soil.224_1220445 JE.Soil.244_364110 JE.Soil.244_408870 JE.Soil.244_935824 JE.Soil.248_111593 JE.Soil.248_1665706 JE.Soil.24_2515204 JE.Soil.272_297414 JE.Soil.40_3165038 JE.Soil.52_509606 JE.Soil.72_292189 JE.Soil.72_2696718 JE.Soil.72_2761715 JE.Soil.76_2465142 JE.Soil.96_1621374 JE.Lundberg.15_507298 JE.Lundberg.177_1359254 JE.Lundberg.177_1359377 JE.Lundberg.42_607489 JE.Lundberg.87_1253559 JE.Soil.116_1446053 JE.Soil.12_2358330 JE.Soil.144_786521 JE.Soil.16_1336564 JE.Soil.16_1499917 JE.Soil.16_1792146 JE.Soil.188_453677 JE.Soil.204_1065779 JE.Soil.216_358040 JE.Soil.228_857522 JE.Soil.228_896583 JE.Soil.228_1193553 JE.Soil.248_579504 JE.Soil.260_47105 JE.Soil.40_1621920 JE.Soil.60_431430 JE.Soil.60_1795637 JE.Soil.8_1398187 JE.Soil.8_1412404 JE.Lundberg.126_1397005 JE.Lundberg.150_877748 JE.Lundberg.153_130678 JE.Lundberg.159_873375 JE.Lundberg.192_1771971 JE.Lundberg.192_2247666 JE.Lundberg.192_2341172 JE.Lundberg.63_1144503 JE.Lundberg.69_1387422 JE.Soil.180_523401 JE.Soil.192_42557 JE.Soil.200_1108441 JE.Soil.212_1716520 JE.Soil.216_700534 JE.Soil.224_2159652 JE.Soil.248_1049585 JE.Soil.24_610350 JE.Soil.28_1186842 JE.Soil.312_1470966 JE.Soil.312_1846683 JE.Soil.40_1731880 JE.Soil.56_1434873 JE.Soil.76_2123924 JE.Lundberg.105_1902188 JE.Lundberg.108_288017 JE.Lundberg.108_1346895 JE.Lundberg.108_1865623 JE.Lundberg.117_887773 JE.Lundberg.117_1682646 JE.Lundberg.120_1408954 JE.Lundberg.132_1138649 JE.Lundberg.138_495980 JE.Lundberg.138_1498181 JE.Lundberg.141_255488 JE.Lundberg.156_1000829 JE.Lundberg.15_1497943 JE.Lundberg.18_112185 JE.Lundberg.18_615237 JE.Lundberg.21_555 JE.Lundberg.21_1597808 JE.Lundberg.57_1271645 JE.Lundberg.60_409865 JE.Lundberg.69_1531448 JE.Lundberg.6_1784197 JE.Lundberg.72_552964 JE.Soil.88_1766454 JE.Lundberg.102_462926 JE.Lundberg.120_594953 JE.Lundberg.129_394201 JE.Lundberg.129_874364 JE.Lundberg.12_555513 JE.Lundberg.132_750157 JE.Lundberg.135_392186 JE.Lundberg.135_880493 JE.Lundberg.138_1084006 JE.Lundberg.138_1429779 JE.Lundberg.141_732841 JE.Lundberg.15_1468249 JE.Lundberg.18_2058946 JE.Lundberg.21_1101397 JE.Lundberg.21_1875332 JE.Lundberg.21_1992090 JE.Lundberg.60_746745 JE.Lundberg.60_2047135 JE.Lundberg.69_534245 JE.Lundberg.6_2033471 JE.Lundberg.6_2076728 JE.Lundberg.72_354801 JE.Lundberg.99_1448320 JE.Lundberg.108_507748 JE.Lundberg.108_510525 JE.Lundberg.108_1828135 JE.Lundberg.117_478292 JE.Lundberg.117_1792311 JE.Lundberg.120_1508737 JE.Lundberg.123_1683185 JE.Lundberg.129_206649 JE.Lundberg.132_772563 JE.Lundberg.135_1036853 JE.Lundberg.141_794350 JE.Lundberg.18_1453326 JE.Lundberg.21_139211 JE.Lundberg.21_1549302 JE.Lundberg.24_960695 JE.Lundberg.24_1199855 JE.Lundberg.3_353486 JE.Lundberg.3_2952280 JE.Lundberg.60_2093379 JE.Lundberg.69_655298 JE.Lundberg.6_1561345 JE.Lundberg.99_2438813 JE.Lundberg.9_1882637 JE.Lundberg.147_888283 JE.Lundberg.165_1549249 JE.Lundberg.30_1014497 JE.Lundberg.66_1379508 JE.Soil.124_1161489 JE.Soil.208_9374 JE.Soil.20_238969 JE.Soil.212_701449 JE.Soil.212_701458 JE.Soil.216_803357 JE.Soil.220_1636178 JE.Soil.236_2011327 JE.Soil.244_1161866 JE.Soil.252_1395015 JE.Soil.260_531541 JE.Soil.296_1622 JE.Soil.296_1259885 JE.Soil.308_343450 JE.Soil.316_806998 JE.Soil.48_599896 JE.Soil.52_182509 JE.Soil.76_2757924 JE.Soil.92_2294250 JE.Lundberg.132_1383080 JE.Lundberg.156_1440797 JE.Lundberg.168_627441 JE.Lundberg.174_972338 JE.Lundberg.186_42695 JE.Lundberg.18_83901 JE.Lundberg.18_714571 JE.Lundberg.192_1592082 JE.Lundberg.21_1863712 JE.Lundberg.36_1953838 JE.Lundberg.75_1776311 JE.Lundberg.84_1355429 JE.Lundberg.87_609063 JE.Soil.100_1031384 JE.Soil.108_516941 JE.Soil.184_1742354 JE.Soil.208_575260 JE.Soil.220_1897435 JE.Soil.252_95781 JE.Soil.276_1484738 JE.Soil.316_458463 JE.Soil.60_1478958 JE.Soil.92_1560940 JE.Lundberg.138_54603 JE.Lundberg.150_1284300 JE.Lundberg.150_1444634 JE.Lundberg.156_1423198 JE.Lundberg.156_1762376 JE.Lundberg.171_979929 JE.Lundberg.192_2336085 JE.Lundberg.27_1399211 JE.Lundberg.54_1279513 JE.Lundberg.57_1643031 JE.Lundberg.63_278295 JE.Lundberg.75_1723522 JE.Lundberg.9_729376 JE.Soil.120_607172 JE.Soil.180_511934 JE.Soil.188_649248 JE.Soil.216_596997 JE.Soil.240_2162380 JE.Soil.252_1199656 JE.Soil.296_275522 JE.Soil.308_394125 JE.Soil.316_1199516 JE.Soil.316_1446023 JE.Lundberg.153_745007 JE.Lundberg.156_1160419 JE.Lundberg.162_862408 JE.Lundberg.162_897788 JE.Lundberg.171_2255310 JE.Lundberg.174_538992 JE.Lundberg.174_680081 JE.Lundberg.177_1148294 JE.Lundberg.27_621911 JE.Lundberg.27_911940 JE.Lundberg.30_1977663 JE.Lundberg.54_714886 JE.Lundberg.54_1064907 JE.Lundberg.57_453336 JE.Lundberg.57_549266 JE.Lundberg.60_718253 JE.Lundberg.60_1075202 JE.Lundberg.69_2035540 JE.Lundberg.6_716596 JE.Lundberg.6_1020707 JE.Lundberg.6_1332946 JE.Lundberg.84_1133503 JE.Lundberg.93_1449545 JE.Lundberg.153_178362 JE.Lundberg.30_866129 JE.Lundberg.60_253881 JE.Lundberg.60_1289875 JE.Soil.128_52239 JE.Soil.144_371673 JE.Soil.184_775141 JE.Soil.188_219938 JE.Soil.196_1802005 JE.Soil.208_856655 JE.Soil.216_1028286 JE.Soil.224_755813 JE.Soil.224_791229 JE.Soil.24_1793882 JE.Soil.256_671085 JE.Soil.264_599625 JE.Soil.276_494758 JE.Soil.304_475701 JE.Soil.308_402277 JE.Soil.60_1650376 JE.Soil.64_750656 JE.Soil.64_1080866 JE.Soil.68_2133153 JE.Lundberg.159_1428666 JE.Lundberg.189_1022577 JE.Lundberg.18_1020805 JE.Lundberg.33_859700 JE.Lundberg.36_144728 JE.Lundberg.48_335595 JE.Lundberg.57_2030820 JE.Lundberg.66_965362 JE.Soil.116_15072 JE.Soil.124_1546238 JE.Soil.136_1109827 JE.Soil.208_1445742 JE.Soil.220_1831471 JE.Soil.224_1386501 JE.Soil.244_2243096 JE.Soil.248_33332 JE.Soil.268_1623821 JE.Soil.300_709667 JE.Soil.300_710457 JE.Soil.80_445019 JE.Soil.84_1300965 JE.Soil.88_1222680 JE.Soil.96_1583924 JE.Lundberg.150_798994 JE.Lundberg.15_1332518 JE.Lundberg.189_912507 JE.Lundberg.189_1149693 JE.Lundberg.24_1382982 JE.Lundberg.54_1007949 JE.Soil.12_2401735 JE.Soil.188_1203760 JE.Soil.200_2053633 JE.Soil.212_1795750 JE.Soil.232_121174 JE.Soil.236_1651796 JE.Soil.248_1729034 JE.Soil.24_140894 JE.Soil.280_3333595 JE.Soil.312_148966 JE.Soil.312_1530946 JE.Soil.52_1416432 JE.Soil.56_766329 JE.Soil.56_1120364 JE.Soil.80_1610215 JE.Soil.88_853934 JE.Soil.8_777337 JE.Lundberg.153_83930 JE.Lundberg.159_213929 JE.Lundberg.15_1555109 JE.Lundberg.177_338910 JE.Soil.116_765523 JE.Soil.144_3215747 JE.Soil.188_2148648 JE.Soil.196_1061 JE.Soil.212_153427 JE.Soil.212_154003 JE.Soil.212_1464720 JE.Soil.216_1878125 JE.Soil.224_1294540 JE.Soil.256_906132 JE.Soil.268_1432560 JE.Soil.288_1650027 JE.Soil.28_4081114 JE.Soil.32_808728 JE.Soil.4_2383002 JE.Soil.56_673038 JE.Soil.76_1826253 JE.Soil.84_515664 JE.Soil.88_132395 JE.Lundberg.126_1111733 JE.Lundberg.150_345300 JE.Lundberg.156_509014 JE.Lundberg.156_1005082 JE.Lundberg.159_414731 JE.Lundberg.162_421659 JE.Lundberg.168_867553 JE.Lundberg.174_666232 JE.Lundberg.177_846330 JE.Lundberg.189_1188513 JE.Lundberg.75_1319013 JE.Lundberg.81_1538301 JE.Lundberg.81_1931719 JE.Lundberg.84_220431 JE.Lundberg.84_1418593 JE.Lundberg.87_361667 JE.Soil.16_1124674 JE.Soil.264_1349083 JE.Soil.272_297882 JE.Soil.272_2223675 JE.Soil.72_952504 JE.Soil.84_1710 JE.Lundberg.126_1017560 JE.Lundberg.129_188252 JE.Lundberg.12_881171 JE.Lundberg.171_1129845 JE.Lundberg.69_558233 JE.Soil.120_333421 JE.Soil.144_425384 JE.Soil.188_2064161 JE.Soil.192_375041 JE.Soil.192_1206555 JE.Soil.204_342890 JE.Soil.204_643500 JE.Soil.208_141978 JE.Soil.208_199133 JE.Soil.232_686729 JE.Soil.40_391683 JE.Soil.52_1183192 JE.Soil.80_813069 JE.Soil.80_2184172 JE.Soil.84_1096651 JE.Soil.84_1096685 JE.Soil.96_689864 JE.Lundberg.111_319321 JE.Lundberg.12_1742688 JE.Lundberg.132_1399298 JE.Lundberg.150_563246 JE.Lundberg.156_1154269 JE.Lundberg.159_349494 JE.Lundberg.168_51339 JE.Lundberg.180_17947 JE.Lundberg.33_10961 JE.Lundberg.3_2993743 JE.Lundberg.42_747768 JE.Lundberg.42_1627285 JE.Lundberg.72_828179 JE.Lundberg.90_5938 JE.Soil.100_29662 JE.Soil.100_528758 JE.Soil.104_1046085 JE.Soil.272_669841 JE.Soil.284_319586 JE.Soil.48_158239 JE.Soil.88_456846 JE.Soil.8_163309 JE.Lundberg.102_828506 JE.Lundberg.144_382303 JE.Lundberg.150_297416 JE.Lundberg.180_1294752 JE.Lundberg.18_48144 JE.Lundberg.93_1537695 JE.Soil.188_1169140 JE.Soil.196_1433951 JE.Soil.196_1553224 JE.Soil.204_1834596 JE.Soil.208_744962 JE.Soil.216_1151169 JE.Soil.216_1525476 JE.Soil.216_1610123 JE.Soil.256_1530673 JE.Soil.296_1044255 JE.Soil.312_36948 JE.Soil.36_35710 JE.Soil.52_1320043 JE.Soil.64_19668 JE.Soil.76_686892 JE.Soil.88_559532 JE.Lundberg.177_745388 JE.Lundberg.183_1059757 JE.Lundberg.183_1065093 JE.Lundberg.30_247416 JE.Lundberg.30_247720 JE.Lundberg.30_1012538 JE.Lundberg.30_1257414 JE.Lundberg.30_1435368 JE.Lundberg.30_1728058 JE.Lundberg.33_24451 JE.Lundberg.33_1034968 JE.Lundberg.36_97426 JE.Lundberg.36_97635 JE.Lundberg.36_346639 JE.Lundberg.36_457905 JE.Lundberg.36_1397813 JE.Lundberg.36_1720717 JE.Lundberg.42_173831 JE.Lundberg.42_835898 JE.Lundberg.42_1812801 JE.Lundberg.48_533642 JE.Lundberg.48_1569261 JE.Lundberg.108_2091878 JE.Lundberg.117_1380551 JE.Lundberg.120_636902 JE.Lundberg.120_780886 JE.Lundberg.120_2000258 JE.Lundberg.120_2257475 JE.Lundberg.12_1810040 JE.Lundberg.132_342438 JE.Lundberg.135_1143368 JE.Lundberg.135_1292116 JE.Lundberg.138_747311 JE.Lundberg.15_1812743 JE.Lundberg.192_1949382 JE.Lundberg.192_2297683 JE.Lundberg.24_933587 JE.Lundberg.57_655268 JE.Lundberg.57_1774462 JE.Lundberg.60_2129505 JE.Lundberg.66_1366795 JE.Lundberg.69_1785210 JE.Lundberg.6_696655 JE.Lundberg.9_1656789 JE.Lundberg.120_1444042 JE.Lundberg.126_291868 JE.Lundberg.126_1037831 JE.Lundberg.135_1311602 JE.Lundberg.159_1011935 JE.Lundberg.15_1562852 JE.Lundberg.15_2128047 JE.Lundberg.171_2214749 JE.Lundberg.177_660675 JE.Lundberg.183_246562 JE.Lundberg.18_610186 JE.Lundberg.33_437274 JE.Lundberg.69_2078377 JE.Lundberg.6_1475141 JE.Lundberg.87_1504389 JE.Soil.180_296535 JE.Soil.272_2082579 JE.Soil.300_868827 JE.Soil.320_1580799 JE.Soil.32_251029 JE.Soil.44_1408548 JE.Soil.52_1750262 JE.Lundberg.12_762907 JE.Lundberg.162_996529 JE.Lundberg.30_1163080 JE.Lundberg.69_2046549 JE.Lundberg.81_103175 JE.Lundberg.90_802501 JE.Soil.112_735419 JE.Soil.184_442967 JE.Soil.184_690916 JE.Soil.196_1446141 JE.Soil.196_1912446 JE.Soil.204_889286 JE.Soil.212_935650 JE.Soil.260_391439 JE.Soil.276_2264173 JE.Soil.284_1880930 JE.Soil.28_3732782 JE.Soil.300_1108012 JE.Soil.312_1146620 JE.Soil.68_569132 JE.Soil.68_2346262 JE.Soil.84_3415230 JE.Lundberg.156_1326992 JE.Lundberg.156_1327049 JE.Lundberg.177_219063 JE.Lundberg.192_331766 JE.Lundberg.81_608871 JE.Soil.144_1497419 JE.Soil.188_808998 JE.Soil.192_756263 JE.Soil.232_1942329 JE.Soil.240_648553 JE.Soil.240_724696 JE.Soil.268_998968 JE.Soil.272_1985260 JE.Soil.272_1985534 JE.Soil.284_2295233 JE.Soil.304_642345 JE.Soil.316_748659 JE.Soil.52_1001637 JE.Soil.56_1293867 JE.Soil.60_1770036 JE.Soil.72_302863 JE.Soil.8_554145 JE.Lundberg.129_918334 JE.Lundberg.189_1026443 JE.Lundberg.18_1889419 JE.Lundberg.21_1416945 JE.Lundberg.48_559153 JE.Soil.116_1621527 JE.Soil.124_1698612 JE.Soil.136_306419 JE.Soil.180_968420 JE.Soil.184_936858 JE.Soil.196_1151857 JE.Soil.208_365420 JE.Soil.212_2072726 JE.Soil.224_916525 JE.Soil.312_1606014 JE.Soil.316_1150245 JE.Soil.40_178176 JE.Soil.40_1555769 JE.Soil.44_2029076 JE.Soil.44_3009313 JE.Soil.48_1097835 JE.Soil.84_3561423 JE.Lundberg.138_1102805 JE.Lundberg.153_414755 JE.Lundberg.156_1306177 JE.Lundberg.192_322766 JE.Lundberg.192_322930 JE.Soil.120_525033 JE.Soil.124_2041374 JE.Soil.128_1604814 JE.Soil.144_785533 JE.Soil.184_612139 JE.Soil.188_1305464 JE.Soil.200_1433590 JE.Soil.200_1940331 JE.Soil.232_2122293 JE.Soil.236_1351777 JE.Soil.256_124923 JE.Soil.284_2491613 JE.Soil.296_1091802 JE.Soil.40_787725 JE.Soil.40_2097336 JE.Soil.40_2868259 JE.Soil.60_229271 JE.Lundberg.165_1001996 JE.Lundberg.81_1244930 JE.Lundberg.87_1451615 JE.Soil.136_997408 JE.Soil.144_3526336 JE.Soil.184_464929 JE.Soil.20_180915 JE.Soil.236_1977484 JE.Soil.240_105852 JE.Soil.252_487226 JE.Soil.256_618152 JE.Soil.288_1306790 JE.Soil.296_764805 JE.Soil.312_303409 JE.Soil.32_457505 JE.Soil.52_980458 JE.Soil.60_1852458 JE.Soil.64_216147 JE.Soil.68_1971973 JE.Soil.80_1377928 JE.Soil.92_1026890 JE.Soil.96_770060 JE.Lundberg.153_816948 JE.Lundberg.153_2056990 JE.Lundberg.15_2084267 JE.Lundberg.165_1195367 JE.Lundberg.180_205503 JE.Lundberg.180_474060 JE.Lundberg.27_2340906 JE.Lundberg.48_1564882 JE.Lundberg.51_1026931 JE.Soil.104_1284848 JE.Soil.144_806936 JE.Soil.196_497658 JE.Soil.204_1215014 JE.Soil.244_499544 JE.Soil.248_1413878 JE.Soil.252_1369405 JE.Soil.288_1977444 JE.Soil.308_1028014 JE.Soil.52_1646696 JE.Soil.68_761504 JE.Soil.92_1600041 JE.Soil.96_776508 JE.Soil.120_1046467 JE.Soil.124_966345 JE.Soil.180_1640480 JE.Soil.200_639225 JE.Soil.204_1880298 JE.Soil.20_1430811 JE.Soil.228_1517454 JE.Soil.240_1572303 JE.Soil.248_1637630 JE.Soil.252_1579342 JE.Soil.264_427909 JE.Soil.268_1433700 JE.Soil.272_1484639 JE.Soil.296_937625 JE.Soil.300_303329 JE.Soil.36_730106 JE.Soil.48_213523 JE.Soil.56_1486969 JE.Soil.72_130197 JE.Soil.76_502155 JE.Soil.92_308138 JE.Soil.92_1359215 JE.Soil.16_296371 JE.Soil.16_2556226 JE.Soil.212_949700 JE.Soil.236_939087 JE.Soil.236_1259222 JE.Soil.240_522314 JE.Soil.240_1068681 JE.Soil.240_1095301 JE.Soil.240_1139393 JE.Soil.308_238743 JE.Soil.308_789837 JE.Soil.308_998912 JE.Soil.312_1196185 JE.Soil.312_1206019 JE.Soil.36_555727 JE.Soil.60_1003234 JE.Soil.60_1058453 JE.Soil.64_626881 JE.Soil.64_858249 JE.Soil.64_899547 JE.Soil.84_1742045 JE.Soil.88_209004 JE.Lundberg.126_1131659 JE.Lundberg.138_792995 JE.Lundberg.144_352567 JE.Lundberg.144_732363 JE.Lundberg.150_186162 JE.Lundberg.156_1038356 JE.Lundberg.165_350700 JE.Lundberg.177_449782 JE.Lundberg.192_699146 JE.Lundberg.33_42349 JE.Lundberg.33_812536 JE.Lundberg.57_1664049 JE.Lundberg.66_365034 JE.Lundberg.66_817151 JE.Lundberg.69_279623 JE.Lundberg.90_138898 JE.Soil.104_568753 JE.Soil.120_699650 JE.Soil.252_610308 JE.Soil.252_622595 JE.Soil.312_592064 JE.Lundberg.132_701175 JE.Lundberg.15_992108 JE.Lundberg.69_1811652 JE.Lundberg.75_362552 JE.Lundberg.93_2074788 JE.Soil.136_1567529 JE.Soil.144_1147103 JE.Soil.16_1281352 JE.Soil.180_1679944 JE.Soil.196_231979 JE.Soil.20_1938947 JE.Soil.240_6930 JE.Soil.272_1211114 JE.Soil.272_1211254 JE.Soil.272_2189849 JE.Soil.300_878628 JE.Soil.64_293115 JE.Soil.72_1265334 JE.Soil.88_639072 JE.Soil.92_1719610 JE.Soil.92_1719638 JE.Lundberg.165_1327729 JE.Lundberg.27_2500263 JE.Lundberg.36_6488 JE.Lundberg.36_162109 JE.Lundberg.84_1414603 JE.Lundberg.87_1249277 JE.Lundberg.96_1416730 JE.Soil.116_1269158 JE.Soil.252_1369660 JE.Soil.268_148320 JE.Soil.268_148555 JE.Soil.268_1659381 JE.Soil.276_2340363 JE.Soil.276_2340638 JE.Soil.300_799679 JE.Soil.312_1557398 JE.Soil.32_1109310 JE.Soil.76_2606469 JE.Soil.88_203754 JE.Soil.88_406928 JE.Soil.8_998272 JE.Lundberg.12_622384 JE.Lundberg.183_870201 JE.Lundberg.24_494000 JE.Lundberg.30_327585 JE.Lundberg.3_3142851 JE.Lundberg.3_3232401 JE.Lundberg.60_1453978 JE.Lundberg.60_2034911 JE.Lundberg.6_2180803 JE.Lundberg.72_523416 JE.Soil.104_941915 JE.Soil.120_594183 JE.Soil.196_740496 JE.Soil.212_1032211 JE.Soil.248_1933266 JE.Soil.260_786495 JE.Soil.272_366795 JE.Soil.284_2163907 JE.Soil.312_1511253 JE.Soil.36_1112442 JE.Soil.56_1622007 JE.Lundberg.147_1694838 JE.Lundberg.171_1212586 JE.Lundberg.24_1655020 JE.Lundberg.57_1830664 JE.Soil.128_146941 JE.Soil.196_1619045 JE.Soil.212_1294577 JE.Soil.224_854081 JE.Soil.224_1873745 JE.Soil.248_1783010 JE.Soil.24_1303890 JE.Soil.272_600142 JE.Soil.276_102183 JE.Soil.296_226032 JE.Soil.52_613222 JE.Soil.72_2738406 JE.Soil.92_1544033 JE.Soil.96_55432 JE.Soil.96_428027 JE.Soil.96_711482 JE.Soil.96_1784911 JE.Lundberg.120_1225489 JE.Lundberg.120_1476173 JE.Lundberg.126_482548 JE.Lundberg.126_1347098 JE.Lundberg.12_22356 JE.Lundberg.144_794242 JE.Lundberg.15_548968 JE.Lundberg.165_162628 JE.Lundberg.171_854146 JE.Lundberg.177_1222440 JE.Lundberg.18_740670 JE.Lundberg.54_347639 JE.Soil.144_122564 JE.Soil.200_1251017 JE.Soil.208_186356 JE.Soil.216_1433211 JE.Soil.28_436530 JE.Soil.40_1427141 JE.Soil.60_1628143 JE.Soil.60_1628160 JE.Soil.92_529498 JE.Lundberg.129_963042 JE.Lundberg.129_1516782 JE.Lundberg.144_325791 JE.Lundberg.153_139775 JE.Lundberg.15_1799719 JE.Lundberg.174_1087680 JE.Lundberg.3_54462 JE.Lundberg.3_2577465 JE.Lundberg.42_1757045 JE.Lundberg.60_1357195 JE.Lundberg.9_250097 JE.Soil.124_262160 JE.Soil.124_262206 JE.Soil.192_1201408 JE.Soil.220_630535 JE.Soil.248_1238849 JE.Soil.280_1243775 JE.Soil.32_220620 JE.Soil.36_237350 JE.Soil.92_1626793 JE.Soil.92_1626866 JE.Lundberg.165_1945158 JE.Lundberg.165_1945245 JE.Lundberg.18_54848 JE.Lundberg.87_477556 JE.Lundberg.87_1042239 JE.Soil.124_508209 JE.Soil.224_959713 JE.Soil.236_1453154 JE.Soil.252_198367 JE.Soil.260_1241954 JE.Soil.268_1288614 JE.Soil.288_2309394 JE.Soil.308_1037072 JE.Soil.316_637548 JE.Soil.316_1305532 JE.Soil.36_510708 JE.Soil.88_294238 JE.Soil.92_317219 JE.Soil.92_1656711 JE.Soil.92_1915865 JE.Soil.96_302697 JE.Lundberg.141_370137 JE.Lundberg.153_1037515 JE.Lundberg.153_1037686 JE.Lundberg.159_1324529 JE.Lundberg.162_1218222 JE.Lundberg.189_938724 JE.Lundberg.30_1410337 JE.Lundberg.81_967436 JE.Lundberg.93_1434998 JE.Soil.108_948194 JE.Soil.108_948288 JE.Soil.136_1007240 JE.Soil.136_1392976 JE.Soil.196_1831204 JE.Soil.20_1345492 JE.Soil.224_986071 JE.Soil.236_989009 JE.Soil.28_1570136 JE.Soil.56_1878966 JE.Soil.76_657659 JE.Soil.8_1813878 JE.Lundberg.168_1344020 JE.Lundberg.177_76477 JE.Lundberg.180_439086 JE.Lundberg.180_1538657 JE.Lundberg.21_952376 JE.Lundberg.93_323878 JE.Soil.120_372249 JE.Soil.144_991763 JE.Soil.16_1979244 JE.Soil.184_70010 JE.Soil.192_1101973 JE.Soil.196_1992034 JE.Soil.196_1992307 JE.Soil.244_2157751 JE.Soil.244_2182902 JE.Soil.264_1526833 JE.Soil.272_745731 JE.Soil.276_1588522 JE.Soil.68_896728 JE.Soil.76_1959030 JE.Soil.84_1523047 JE.Soil.196_387022 JE.Soil.200_1740845 JE.Soil.220_684154 JE.Soil.224_768662 JE.Soil.224_1816782 JE.Soil.244_440105 JE.Soil.244_1729303 JE.Soil.244_2257671 JE.Soil.248_1303331 JE.Soil.248_1651643 JE.Soil.272_2031261 JE.Soil.296_721271 JE.Soil.316_59030 JE.Soil.68_1927209 JE.Soil.72_160720 JE.Soil.72_610617 JE.Soil.72_1800432 JE.Soil.72_2758084 JE.Soil.96_73409 JE.Soil.96_481386 JE.Soil.96_612081 JE.Soil.184_1214446 JE.Soil.192_611381 JE.Soil.196_632530 JE.Soil.196_1213927 JE.Soil.196_1514227 JE.Soil.196_1515192 JE.Soil.204_1608203 JE.Soil.236_916256 JE.Soil.248_610777 JE.Soil.248_912780 JE.Soil.248_958181 JE.Soil.256_335291 JE.Soil.256_1213147 JE.Soil.260_1221494 JE.Soil.272_93590 JE.Soil.284_624522 JE.Soil.308_610604 JE.Soil.308_717895 JE.Soil.312_1212790 JE.Soil.316_615288 JE.Soil.320_3026919 JE.Lundberg.102_1439014 JE.Lundberg.102_1632147 JE.Lundberg.108_1318217 JE.Lundberg.114_754438 JE.Lundberg.117_1038745 JE.Lundberg.117_1088561 JE.Lundberg.120_76157 JE.Lundberg.135_1195566 JE.Lundberg.144_1256871 JE.Lundberg.15_1582232 JE.Lundberg.171_702122 JE.Lundberg.189_721766 JE.Lundberg.18_1181272 JE.Lundberg.21_1495888 JE.Lundberg.45_653924 JE.Lundberg.57_1422663 JE.Lundberg.66_426159 JE.Lundberg.66_1984687 JE.Lundberg.72_1054310 JE.Lundberg.9_1189483 JE.Lundberg.123_1896612 JE.Lundberg.126_1054314 JE.Lundberg.129_120283 JE.Lundberg.132_1401593 JE.Lundberg.132_1621201 JE.Lundberg.138_958807 JE.Lundberg.18_56414 JE.Lundberg.36_985307 JE.Lundberg.54_1061233 JE.Lundberg.57_1263568 JE.Lundberg.60_2028463 JE.Lundberg.63_1609034 JE.Lundberg.66_420525 JE.Lundberg.66_1213674 JE.Lundberg.66_1489425 JE.Lundberg.66_1796365 JE.Lundberg.66_1931576 JE.Lundberg.69_1222789 JE.Lundberg.72_26969 JE.Lundberg.81_535770 JE.Lundberg.153_1610049 JE.Lundberg.162_156493 JE.Lundberg.171_1511023 JE.Lundberg.183_160510 JE.Lundberg.189_995074 JE.Lundberg.192_1525620 JE.Lundberg.48_29785 JE.Lundberg.66_1579426 JE.Lundberg.78_1142086 JE.Soil.144_1630677 JE.Soil.204_1837558 JE.Soil.204_1837689 JE.Soil.252_1320345 JE.Soil.288_1009101 JE.Soil.304_1258586 JE.Soil.36_1526472 JE.Soil.4_2362805 JE.Soil.4_2538229 JE.Soil.52_335678 JE.Soil.96_701008 JE.Lundberg.135_25857 JE.Lundberg.168_498679 JE.Lundberg.177_1438448 JE.Lundberg.183_239414 JE.Lundberg.39_773338 JE.Lundberg.57_2091353 JE.Lundberg.81_17566 JE.Lundberg.81_1795749 JE.Lundberg.87_874767 JE.Lundberg.90_1444237 JE.Lundberg.96_832209 JE.Lundberg.99_2408067 JE.Soil.136_1384591 JE.Soil.188_922584 JE.Soil.208_1198931 JE.Soil.20_881784 JE.Soil.268_1716983 JE.Soil.272_1517913 JE.Soil.76_1373188 JE.Soil.96_1021291 JE.Lundberg.129_1651078 JE.Lundberg.156_1143591 JE.Lundberg.36_860961 JE.Lundberg.57_1551929 JE.Lundberg.87_1338196 JE.Soil.116_701313 JE.Soil.124_1413172 JE.Soil.204_64850 JE.Soil.204_950301 JE.Soil.216_1680607 JE.Soil.240_1320903 JE.Soil.252_1129460 JE.Soil.300_879652 JE.Soil.48_3299235 JE.Soil.52_599526 JE.Soil.56_1377452 JE.Soil.72_1274181 JE.Soil.8_2316649 JE.Soil.96_156028 JE.Soil.96_460265 JE.Lundberg.132_1474616 JE.Lundberg.138_1453118 JE.Lundberg.15_225047 JE.Lundberg.177_1878 JE.Lundberg.60_1667732 JE.Lundberg.63_1704998 JE.Lundberg.81_1379371 JE.Soil.144_2782730 JE.Soil.184_1142564 JE.Soil.200_48508 JE.Soil.200_419598 JE.Soil.212_1402482 JE.Soil.252_959761 JE.Soil.260_1819770 JE.Soil.288_1474968 JE.Soil.300_783292 JE.Soil.76_2007504 JE.Soil.84_1644805 JE.Soil.92_2226293 JE.Soil.96_873964 JE.Lundberg.156_1276101 JE.Lundberg.36_845016 JE.Lundberg.36_883621 JE.Lundberg.39_854724 JE.Lundberg.81_2093618 JE.Soil.184_247789 JE.Soil.184_247865 JE.Soil.184_247892 JE.Soil.200_1391633 JE.Soil.240_1307137 JE.Soil.24_387662 JE.Soil.268_830396 JE.Soil.276_546002 JE.Soil.300_166768 JE.Soil.300_425431 JE.Soil.312_45980 JE.Soil.64_1067650 JE.Soil.80_1703695 JE.Soil.84_2235855 JE.Soil.88_1586331 JE.Lundberg.153_1443305 JE.Lundberg.159_236901 JE.Lundberg.162_1415274 JE.Lundberg.177_20961 JE.Lundberg.60_1526399 JE.Lundberg.75_95647 JE.Lundberg.87_1565154 JE.Lundberg.87_1565213 JE.Soil.116_386756 JE.Soil.128_342136 JE.Soil.208_1303291 JE.Soil.220_569209 JE.Soil.240_2363496 JE.Soil.260_896658 JE.Soil.260_1372818 JE.Soil.32_601888 JE.Soil.56_504867 JE.Soil.72_2484713 JE.Soil.8_1539191 JE.Soil.92_2407447 JE.Lundberg.15_682837 JE.Lundberg.174_610582 JE.Lundberg.36_1178470 JE.Lundberg.39_1038901 JE.Lundberg.42_852582 JE.Lundberg.45_413227 JE.Lundberg.45_849340 JE.Lundberg.45_857521 JE.Lundberg.60_197111 JE.Lundberg.63_2292511 JE.Lundberg.87_539484 JE.Soil.104_139905 JE.Soil.220_1100367 JE.Soil.228_1727650 JE.Soil.232_2235995 JE.Soil.236_2071345 JE.Soil.308_424130 JE.Soil.308_424365 JE.Soil.312_717255 JE.Soil.96_269305 JE.Lundberg.36_2116994 JE.Lundberg.39_520419 JE.Lundberg.75_296496 JE.Lundberg.81_285002 JE.Soil.136_1553385 JE.Soil.16_453462 JE.Soil.180_1544682 JE.Soil.188_271181 JE.Soil.192_1334739 JE.Soil.24_547659 JE.Soil.24_3026717 JE.Soil.276_1125669 JE.Soil.288_2029325 JE.Soil.300_839367 JE.Soil.4_706443 JE.Soil.56_1804710 JE.Soil.56_1848395 JE.Soil.84_1112537 JE.Soil.92_980663 JE.Soil.92_2070222 JE.Lundberg.108_1230485 JE.Lundberg.108_1880743 JE.Lundberg.126_1533786 JE.Lundberg.132_620123 JE.Lundberg.138_1435710 JE.Lundberg.141_287944 JE.Lundberg.15_1204134 JE.Lundberg.15_1740779 JE.Lundberg.180_581288 JE.Lundberg.18_2133918 JE.Lundberg.54_326758 JE.Lundberg.54_1236328 JE.Lundberg.54_1374882 JE.Lundberg.57_1281025 JE.Lundberg.60_1856774 JE.Lundberg.6_470784 JE.Lundberg.6_1512650 JE.Lundberg.72_380944 JE.Lundberg.87_1248626 JE.Lundberg.117_643477 JE.Lundberg.117_1195201 JE.Lundberg.12_1684398 JE.Lundberg.132_1430262 JE.Lundberg.138_737469 JE.Lundberg.141_1114500 JE.Lundberg.15_1217695 JE.Lundberg.15_1467147 JE.Lundberg.15_1743151 JE.Lundberg.189_672704 JE.Lundberg.18_1570449 JE.Lundberg.18_1704174 JE.Lundberg.21_1257483 JE.Lundberg.21_1544379 JE.Lundberg.3_1668644 JE.Lundberg.66_1130595 JE.Lundberg.69_1536972 JE.Lundberg.69_1993401 JE.Lundberg.9_1820530 JE.Lundberg.120_1450111 JE.Lundberg.12_434088 JE.Lundberg.135_1273689 JE.Lundberg.144_298835 JE.Lundberg.18_982527 JE.Lundberg.18_1037937 JE.Lundberg.18_1989742 JE.Lundberg.18_2195215 JE.Lundberg.192_2528217 JE.Lundberg.21_806691 JE.Lundberg.21_1420604 JE.Lundberg.24_903061 JE.Lundberg.3_994081 JE.Lundberg.3_1314889 JE.Lundberg.57_1496949 JE.Lundberg.63_1746292 JE.Lundberg.63_2288641 JE.Lundberg.6_1438357 JE.Lundberg.9_759711 JE.Lundberg.120_2162192 JE.Lundberg.123_1629476 JE.Lundberg.12_169425 JE.Lundberg.138_1514048 JE.Lundberg.138_1799093 JE.Lundberg.141_843278 JE.Lundberg.144_223510 JE.Lundberg.174_864284 JE.Lundberg.18_555423 JE.Lundberg.18_1249507 JE.Lundberg.192_144703 JE.Lundberg.57_958680 JE.Lundberg.63_1281230 JE.Lundberg.72_904069 JE.Lundberg.75_945689 JE.Lundberg.84_920089 JE.Lundberg.93_1654957 JE.Lundberg.99_308769 JE.Soil.288_1341972 JE.Lundberg.165_1708713 JE.Lundberg.174_88726 JE.Lundberg.180_1063144 JE.Lundberg.93_1750115 JE.Lundberg.96_528775 JE.Soil.200_580227 JE.Soil.224_109685 JE.Soil.224_758454 JE.Soil.224_949361 JE.Soil.224_950676 JE.Soil.224_2003066 JE.Soil.248_431327 JE.Soil.248_564594 JE.Soil.248_1382919 JE.Soil.296_1573914 JE.Soil.48_1996495 JE.Soil.72_629805 JE.Soil.96_200930 JE.Soil.96_1543693 JE.Lundberg.138_1828391 JE.Lundberg.174_1063293 JE.Lundberg.6_375755 JE.Lundberg.75_1665255 JE.Soil.12_2148993 JE.Soil.144_3434204 JE.Soil.16_2551442 JE.Soil.180_1287356 JE.Soil.188_641240 JE.Soil.200_882553 JE.Soil.216_1264586 JE.Soil.224_849517 JE.Soil.240_1203692 JE.Soil.272_663446 JE.Soil.312_1300618 JE.Soil.44_3178665 JE.Soil.56_601181 JE.Soil.64_1386445 JE.Soil.96_1853763 JE.Lundberg.138_1587564 JE.Lundberg.150_1268662 JE.Lundberg.162_447315 JE.Lundberg.162_942062 JE.Lundberg.180_1375094 JE.Lundberg.39_744270 JE.Soil.116_1306450 JE.Soil.12_671894 JE.Soil.144_2443473 JE.Soil.196_1483992 JE.Soil.20_1059994 JE.Soil.236_1567827 JE.Soil.240_1907646 JE.Soil.252_207766 JE.Soil.296_1317604 JE.Soil.316_144077 JE.Soil.320_929350 JE.Soil.36_1162074 JE.Soil.92_777253 JE.Lundberg.156_689294 JE.Lundberg.15_955571 JE.Lundberg.15_1553690 JE.Lundberg.63_2234386 JE.Lundberg.72_1553192 JE.Soil.120_995084 JE.Soil.144_956785 JE.Soil.200_547568 JE.Soil.248_45404 JE.Soil.272_402108 JE.Soil.272_2047082 JE.Soil.296_816520 JE.Soil.320_344635 JE.Soil.40_1779425 JE.Soil.56_653678 JE.Soil.72_1032883 JE.Soil.72_1634024 JE.Soil.72_2417006 JE.Soil.96_508279 JE.Lundberg.15_1523502 JE.Lundberg.30_578044 JE.Lundberg.84_1845694 JE.Soil.104_36305 JE.Soil.104_132302 JE.Soil.112_138105 JE.Soil.120_321111 JE.Soil.12_422641 JE.Soil.188_2166151 JE.Soil.216_1700726 JE.Soil.220_88068 JE.Soil.244_1754266 JE.Soil.248_510353 JE.Soil.24_1122013 JE.Soil.268_1984384 JE.Soil.284_1550097 JE.Soil.296_437788 JE.Soil.36_990327 JE.Soil.48_2906400 JE.Lundberg.168_231983 JE.Soil.124_872664 JE.Soil.180_1149028 JE.Soil.204_901837 JE.Soil.204_997258 JE.Soil.228_417118 JE.Soil.228_480897 JE.Soil.228_494749 JE.Soil.252_241234 JE.Soil.252_944399 JE.Soil.252_1529262 JE.Soil.284_2514132 JE.Soil.28_1617992 JE.Soil.300_931473 JE.Soil.300_990782 JE.Soil.300_1095088 JE.Soil.52_126472 JE.Soil.52_196671 JE.Soil.76_2727252 JE.Soil.128_727235 JE.Soil.16_1763350 JE.Soil.192_1233550 JE.Soil.196_1298279 JE.Soil.200_396655 JE.Soil.220_2024693 JE.Soil.224_531826 JE.Soil.248_364654 JE.Soil.272_2040262 JE.Soil.48_392545 JE.Soil.60_564328 JE.Soil.72_997298 JE.Soil.80_473197 JE.Soil.80_1991053 JE.Soil.88_1612980 JE.Soil.8_1356280 JE.Soil.96_317864 JE.Soil.96_1187060 JE.Soil.96_1881584 JE.Soil.196_686863 JE.Soil.200_296903 JE.Soil.200_1154663 JE.Soil.200_1229843 JE.Soil.220_909590 JE.Soil.224_1425710 JE.Soil.224_1509947 JE.Soil.248_1166675 JE.Soil.272_1437077 JE.Soil.296_1239184 JE.Soil.296_1239229 JE.Soil.316_1385636 JE.Soil.320_303187 JE.Soil.320_1155218 JE.Soil.320_1737029 JE.Soil.320_2403431 JE.Soil.44_2090229 JE.Soil.48_2765912 JE.Soil.92_1881469 JE.Lundberg.114_727768 JE.Lundberg.117_444509 JE.Lundberg.117_725657 JE.Lundberg.117_1457397 JE.Lundberg.120_965871 JE.Lundberg.120_1813322 JE.Lundberg.120_2338845 JE.Lundberg.135_1096131 JE.Lundberg.144_929333 JE.Lundberg.171_1014966 JE.Lundberg.54_1692786 JE.Lundberg.54_1907761 JE.Lundberg.57_834391 JE.Lundberg.60_706536 JE.Lundberg.66_1429934 JE.Lundberg.69_412952 JE.Lundberg.69_635490 JE.Lundberg.90_1276760 JE.Lundberg.108_947347 JE.Lundberg.117_216531 JE.Lundberg.120_1249549 JE.Lundberg.120_2107835 JE.Lundberg.129_134658 JE.Lundberg.132_857135 JE.Lundberg.132_1524777 JE.Lundberg.138_925460 JE.Lundberg.15_569714 JE.Lundberg.15_1973549 JE.Lundberg.174_848899 JE.Lundberg.21_1552138 JE.Lundberg.24_1132085 JE.Lundberg.3_1387852 JE.Lundberg.48_1505163 JE.Lundberg.63_1474101 JE.Lundberg.84_1815249 JE.Lundberg.9_1968726 JE.Lundberg.117_1696211 JE.Lundberg.117_2121713 JE.Lundberg.120_1761263 JE.Lundberg.126_1711231 JE.Lundberg.138_880555 JE.Lundberg.15_1759152 JE.Lundberg.177_1391647 JE.Lundberg.18_648271 JE.Lundberg.18_1009060 JE.Lundberg.18_1432457 JE.Lundberg.21_1356029 JE.Lundberg.24_1441446 JE.Lundberg.57_2112802 JE.Lundberg.60_1418730 JE.Lundberg.66_700853 JE.Lundberg.66_1721916 JE.Lundberg.6_301965 JE.Lundberg.72_362930 JE.Lundberg.174_913335 JE.Lundberg.36_1747154 JE.Lundberg.84_571710 JE.Lundberg.84_1740410 JE.Lundberg.90_1341066 JE.Soil.136_1383118 JE.Soil.16_999679 JE.Soil.196_3881 JE.Soil.208_1295614 JE.Soil.224_1061073 JE.Soil.224_1358682 JE.Soil.224_2158198 JE.Soil.268_1580555 JE.Soil.276_1502797 JE.Soil.52_703625 JE.Soil.56_824588 JE.Soil.76_2055264 JE.Soil.76_2697371 JE.Lundberg.120_1258678 JE.Lundberg.120_1690453 JE.Lundberg.12_791564 JE.Lundberg.141_937964 JE.Lundberg.144_1228031 JE.Lundberg.153_671800 JE.Lundberg.162_702441 JE.Lundberg.18_614613 JE.Lundberg.21_1334221 JE.Lundberg.21_1542279 JE.Lundberg.3_723069 JE.Lundberg.57_1258957 JE.Lundberg.69_2076324 JE.Lundberg.6_1035292 JE.Lundberg.6_1104965 JE.Lundberg.72_580956 JE.Lundberg.93_1852762 JE.Lundberg.9_840163 JE.Lundberg.129_192227 JE.Lundberg.189_155401 JE.Lundberg.78_435136 JE.Soil.16_986664 JE.Soil.216_728059 JE.Soil.220_1971281 JE.Soil.224_1258585 JE.Soil.236_582502 JE.Soil.280_1748263 JE.Soil.32_1300441 JE.Soil.32_1300586 JE.Soil.36_438446 JE.Soil.36_1515189 JE.Soil.52_1655692 JE.Soil.56_758270 JE.Soil.72_2059244 JE.Soil.92_437409 JE.Soil.92_1639121 JE.Lundberg.153_1312855 JE.Lundberg.162_1467192 JE.Lundberg.192_293250 JE.Lundberg.69_664472 JE.Lundberg.78_1156826 JE.Lundberg.96_1329331 JE.Soil.124_553 JE.Soil.180_1643710 JE.Soil.228_954021 JE.Soil.252_163874 JE.Soil.268_2027379 JE.Soil.288_1199787 JE.Soil.48_2301024 JE.Soil.4_2732481 JE.Soil.52_1624638 JE.Soil.72_1259849 JE.Soil.72_1341850 JE.Soil.92_506315 JE.Lundberg.150_1508448 JE.Lundberg.168_1155498 JE.Lundberg.183_35444 JE.Lundberg.60_2114996 JE.Soil.188_1714070 JE.Soil.188_2110749 JE.Soil.196_960072 JE.Soil.208_170543 JE.Soil.220_322503 JE.Soil.224_1895767 JE.Soil.228_1082049 JE.Soil.236_1963339 JE.Soil.252_203192 JE.Soil.276_924294 JE.Soil.280_1866525 JE.Soil.288_1143922 JE.Soil.68_1959807 JE.Soil.76_944230 JE.Lundberg.120_985447 JE.Lundberg.120_2185880 JE.Lundberg.144_805362 JE.Lundberg.144_1072343 JE.Lundberg.168_262730 JE.Lundberg.192_28698 JE.Lundberg.192_1380409 JE.Lundberg.24_206312 JE.Lundberg.24_1022177 JE.Lundberg.48_698508 JE.Lundberg.72_698039 JE.Lundberg.72_973270 JE.Lundberg.72_1686086 JE.Lundberg.96_547710 JE.Lundberg.96_1014910 JE.Soil.144_3095421 JE.Soil.200_1873620 JE.Soil.272_112676 JE.Lundberg.123_517067 JE.Lundberg.123_1805537 JE.Lundberg.135_157288 JE.Lundberg.138_390067 JE.Lundberg.138_1249431 JE.Lundberg.138_1875744 JE.Lundberg.141_125784 JE.Lundberg.15_1227095 JE.Lundberg.165_1440275 JE.Lundberg.18_2036980 JE.Lundberg.18_2152047 JE.Lundberg.21_1637505 JE.Lundberg.24_1936023 JE.Lundberg.57_1886367 JE.Lundberg.6_605138 JE.Lundberg.6_1640013 JE.Lundberg.6_1881872 JE.Lundberg.6_1950026 JE.Lundberg.165_355825 JE.Lundberg.168_978351 JE.Lundberg.180_1413024 JE.Lundberg.39_446631 JE.Lundberg.45_650697 JE.Lundberg.96_1863725 JE.Lundberg.9_268062 JE.Soil.136_1840598 JE.Soil.16_1433371 JE.Soil.204_1182600 JE.Soil.20_2535051 JE.Soil.240_1705861 JE.Soil.268_671830 JE.Soil.284_1649399 JE.Soil.64_576906 JE.Soil.68_2022177 JE.Soil.80_1545036 JE.Soil.96_69918 JE.Lundberg.15_1643236 JE.Lundberg.171_689699 JE.Lundberg.69_1263709 JE.Lundberg.72_837776 JE.Lundberg.84_1450586 JE.Lundberg.84_1450645 JE.Soil.136_367776 JE.Soil.200_1995585 JE.Soil.224_573051 JE.Soil.280_3467616 JE.Soil.296_1375117 JE.Soil.300_787903 JE.Soil.308_1104033 JE.Soil.312_2102608 JE.Soil.320_895098 JE.Soil.52_1572326 JE.Soil.52_1577393 JE.Soil.80_851178 JE.Lundberg.141_1129742 JE.Lundberg.192_810139 JE.Lundberg.192_810371 JE.Soil.112_768749 JE.Soil.120_37283 JE.Soil.204_1887725 JE.Soil.232_900488 JE.Soil.232_1534872 JE.Soil.232_1668373 JE.Soil.244_518594 JE.Soil.300_60023 JE.Soil.300_926518 JE.Soil.32_260272 JE.Soil.40_2764260 JE.Soil.48_672742 JE.Soil.76_2464231 JE.Soil.88_1361756 JE.Soil.96_1712114 JE.Lundberg.165_1939781 JE.Lundberg.168_698556 JE.Lundberg.171_647364 JE.Lundberg.171_945043 JE.Lundberg.36_1632570 JE.Soil.200_1500924 JE.Soil.204_1500845 JE.Soil.204_2004627 JE.Soil.224_1759731 JE.Soil.228_269057 JE.Soil.236_295380 JE.Soil.256_543800 JE.Soil.272_1382216 JE.Soil.56_269950 JE.Soil.56_377467 JE.Soil.68_1049197 JE.Soil.80_14141 JE.Soil.96_236798 JE.Lundberg.69_1492279 JE.Soil.104_1222955 JE.Soil.104_1623396 JE.Soil.180_1325737 JE.Soil.184_1826880 JE.Soil.208_775545 JE.Soil.208_1145211 JE.Soil.232_1689763 JE.Soil.252_487752 JE.Soil.252_493528 JE.Soil.252_645848 JE.Soil.256_10460 JE.Soil.300_7697 JE.Soil.300_539304 JE.Soil.300_817759 JE.Soil.4_433143 JE.Soil.8_934105 JE.Soil.96_1596817 JE.Lundberg.171_708109 JE.Lundberg.171_1861476 JE.Lundberg.183_1215118 JE.Lundberg.6_1312005 JE.Lundberg.72_544436 JE.Lundberg.84_1752480 JE.Soil.128_1616325 JE.Soil.200_2102438 JE.Soil.216_295582 JE.Soil.248_295722 JE.Soil.264_1500555 JE.Soil.272_1747146 JE.Soil.276_954128 JE.Soil.300_96698 JE.Soil.320_2559899 JE.Soil.80_111675 JE.Soil.8_1413514 JE.Soil.8_1419039 JE.Lundberg.186_531698 JE.Lundberg.186_531773 JE.Lundberg.18_1476743 JE.Lundberg.18_1886437 JE.Lundberg.192_1720594 JE.Lundberg.36_2015050 JE.Lundberg.3_1116344 JE.Lundberg.90_790408 JE.Soil.108_1333774 JE.Soil.108_1334137 JE.Soil.144_1518556 JE.Soil.16_465817 JE.Soil.256_300628 JE.Soil.276_13756 JE.Soil.288_2207494 JE.Soil.312_320265 JE.Soil.72_1415261 JE.Soil.72_1610931 JE.Lundberg.177_785463 JE.Lundberg.33_913346 JE.Lundberg.42_1423818 JE.Lundberg.93_907269 JE.Soil.136_314931 JE.Soil.184_340831 JE.Soil.196_835316 JE.Soil.212_1109633 JE.Soil.236_792194 JE.Soil.248_411934 JE.Soil.248_731897 JE.Soil.268_1373037 JE.Soil.36_1480806 JE.Soil.64_1403397 JE.Soil.72_24846 JE.Soil.72_170314 JE.Soil.72_1428028 JE.Soil.92_1172169 JE.Soil.188_126004 JE.Soil.192_283560 JE.Soil.192_313551 JE.Soil.192_350815 JE.Soil.192_484556 JE.Soil.192_648621 JE.Soil.192_843703 JE.Soil.192_927697 JE.Soil.192_945857 JE.Soil.192_984322 JE.Soil.192_1123292 JE.Soil.192_1197408 JE.Soil.192_1345699 JE.Soil.192_1373605 JE.Soil.192_1388203 JE.Soil.192_1389940 JE.Soil.208_920267 JE.Soil.224_737013 JE.Lundberg.102_1510691 JE.Lundberg.108_62842 JE.Lundberg.126_7461 JE.Lundberg.129_717070 JE.Lundberg.138_666901 JE.Lundberg.138_1501270 JE.Lundberg.150_29248 JE.Lundberg.153_141332 JE.Lundberg.15_66896 JE.Lundberg.15_296135 JE.Lundberg.18_1538342 JE.Lundberg.63_1180125 JE.Lundberg.66_898929 JE.Lundberg.6_1777183 JE.Lundberg.9_1206274 JE.Lundberg.9_1213172 JE.Soil.128_507258 JE.Lundberg.126_1704630 JE.Lundberg.147_1854916 JE.Lundberg.189_1402282 JE.Lundberg.192_122844 JE.Lundberg.192_1455414 JE.Lundberg.192_2366675 JE.Lundberg.24_767240 JE.Lundberg.72_556740 JE.Lundberg.72_992738 JE.Lundberg.78_162312 JE.Soil.200_1061383 JE.Soil.200_1482878 JE.Soil.224_1252104 JE.Soil.248_301949 JE.Soil.260_1738030 JE.Soil.4_338827 JE.Soil.96_1643739 JE.Lundberg.114_1511938 JE.Lundberg.120_1725419 JE.Lundberg.126_14667 JE.Lundberg.132_1613100 JE.Lundberg.138_1679966 JE.Lundberg.159_86736 JE.Lundberg.15_865078 JE.Lundberg.24_589897 JE.Lundberg.3_1481595 JE.Lundberg.3_1753479 JE.Lundberg.3_2399427 JE.Lundberg.54_1547157 JE.Lundberg.57_1720044 JE.Lundberg.60_2042425 JE.Lundberg.66_28552 JE.Lundberg.6_58474 JE.Lundberg.84_545613 JE.Lundberg.117_1747383 JE.Lundberg.12_346169 JE.Lundberg.12_747972 JE.Lundberg.12_1405619 JE.Lundberg.132_1017388 JE.Lundberg.132_1627657 JE.Lundberg.132_1727083 JE.Lundberg.138_470399 JE.Lundberg.15_1666144 JE.Lundberg.18_669810 JE.Lundberg.18_1299417 JE.Lundberg.54_1467787 JE.Lundberg.57_885519 JE.Lundberg.60_1688000 JE.Lundberg.60_1889161 JE.Lundberg.72_1721239 JE.Lundberg.99_1765981 JE.Lundberg.120_66251 JE.Lundberg.120_104019 JE.Lundberg.144_579140 JE.Lundberg.144_1600848 JE.Lundberg.15_923643 JE.Lundberg.177_37542 JE.Lundberg.3_143892 JE.Soil.116_1386352 JE.Soil.188_2117100 JE.Soil.196_647090 JE.Soil.208_323561 JE.Soil.296_1628337 JE.Soil.320_2237571 JE.Soil.320_2413104 JE.Soil.72_2697646 JE.Soil.8_81325 JE.Soil.92_2206980 JE.Lundberg.138_1505219 JE.Lundberg.159_121757 JE.Lundberg.162_193751 JE.Lundberg.66_285864 JE.Soil.180_458779 JE.Soil.180_557084 JE.Soil.180_1305048 JE.Soil.180_2447134 JE.Soil.204_309824 JE.Soil.240_1070633 JE.Soil.252_1067902 JE.Soil.252_1124856 JE.Soil.288_708057 JE.Soil.288_2270566 JE.Soil.300_616728 JE.Soil.40_1401796 JE.Soil.76_2876347 JE.Lundberg.12_266017 JE.Lundberg.132_160660 JE.Lundberg.156_348392 JE.Lundberg.165_1668004 JE.Lundberg.180_1166927 JE.Lundberg.189_600142 JE.Lundberg.84_446843 JE.Lundberg.96_1045912 JE.Soil.100_760072 JE.Soil.104_259443 JE.Soil.116_1638851 JE.Soil.128_1577657 JE.Soil.12_1385436 JE.Soil.240_1916625 JE.Soil.296_548600 JE.Soil.312_505873 JE.Soil.56_1555456 JE.Lundberg.150_1821705 JE.Lundberg.72_1849497 JE.Soil.116_1411582 JE.Soil.120_998812 JE.Soil.120_1010313 JE.Soil.124_302500 JE.Soil.124_1373672 JE.Soil.12_1857534 JE.Soil.196_917350 JE.Soil.196_1918321 JE.Soil.200_668910 JE.Soil.200_2221375 JE.Soil.28_2730085 JE.Soil.316_1164023 JE.Soil.44_2768234 JE.Soil.44_3213672 JE.Soil.96_402898 JE.Lundberg.129_18031 JE.Lundberg.15_1691712 JE.Lundberg.27_2030312 JE.Soil.112_86610 JE.Soil.144_451008 JE.Soil.200_2065827 JE.Soil.236_2085834 JE.Soil.252_1507024 JE.Soil.288_1030402 JE.Soil.312_467440 JE.Soil.320_743680 JE.Soil.72_84291 JE.Soil.72_180877 JE.Soil.72_2510626 JE.Soil.96_1302749 JE.Soil.96_1307498 JE.Soil.96_1838912 JE.Lundberg.138_716402 JE.Lundberg.150_1520988 JE.Lundberg.159_91381 JE.Lundberg.24_177596 JE.Lundberg.42_994547 JE.Lundberg.42_994570 JE.Lundberg.81_689396 JE.Soil.108_486838 JE.Soil.16_203565 JE.Soil.188_986066 JE.Soil.196_338393 JE.Soil.204_1146797 JE.Soil.212_989620 JE.Soil.212_1393512 JE.Soil.264_24685 JE.Soil.284_2931632 JE.Soil.76_2432348 JE.Lundberg.159_1455790 JE.Lundberg.15_385382 JE.Lundberg.177_806371 JE.Lundberg.192_1513718 JE.Lundberg.192_2611081 JE.Lundberg.6_1302311 JE.Lundberg.75_1246440 JE.Soil.16_2489041 JE.Soil.180_1487717 JE.Soil.200_1869339 JE.Soil.232_1808518 JE.Soil.264_1049406 JE.Soil.308_796183 JE.Soil.312_1738626 JE.Soil.312_1785587 JE.Soil.32_1446846 JE.Soil.40_2407133 JE.Lundberg.153_1452525 JE.Lundberg.177_128335 JE.Lundberg.183_474667 JE.Lundberg.192_2134714 JE.Lundberg.3_1500601 JE.Lundberg.84_1333026 JE.Soil.100_66616 JE.Soil.212_974849 JE.Soil.236_31799 JE.Soil.240_298542 JE.Soil.248_1204536 JE.Soil.268_295718 JE.Soil.272_927549 JE.Soil.316_312547 JE.Soil.56_223429 JE.Soil.92_2103582 JE.Soil.96_1198915 JE.Lundberg.180_1003609 JE.Soil.100_249375 JE.Soil.180_2014288 JE.Soil.188_1921382 JE.Soil.192_362770 JE.Soil.196_357126 JE.Soil.240_1516962 JE.Soil.244_21445 JE.Soil.244_21847 JE.Soil.252_60696 JE.Soil.268_1103027 JE.Soil.276_1664884 JE.Soil.280_2073853 JE.Soil.48_8482 JE.Soil.8_1679295 JE.Soil.8_2385937 JE.Soil.92_933106 JE.Lundberg.15_1121682 JE.Soil.144_2479411 JE.Soil.208_1091563 JE.Soil.224_1832635 JE.Soil.232_1547705 JE.Soil.252_77165 JE.Soil.276_2538211 JE.Soil.284_1799910 JE.Soil.288_380787 JE.Soil.296_825986 JE.Soil.304_1371893 JE.Soil.44_717070 JE.Soil.4_1361636 JE.Soil.64_791369 JE.Soil.72_1843408 JE.Soil.88_1668522 JE.Soil.92_2030476 JE.Lundberg.156_571471 JE.Lundberg.159_965476 JE.Soil.112_1042820 JE.Soil.216_246274 JE.Soil.24_2760042 JE.Soil.252_1108107 JE.Soil.256_1168869 JE.Soil.276_2015212 JE.Soil.276_2015507 JE.Soil.284_1021925 JE.Soil.288_695810 JE.Soil.304_331063 JE.Soil.308_143684 JE.Soil.320_1287200 JE.Soil.40_3165174 JE.Soil.56_1253818 JE.Soil.96_26177 JE.Soil.116_1582939 JE.Soil.120_382960 JE.Soil.144_23437 JE.Soil.144_63910 JE.Soil.144_2108101 JE.Soil.144_2228069 JE.Soil.144_2357143 JE.Soil.232_615387 JE.Soil.24_1974203 JE.Soil.24_2389118 JE.Soil.296_758570 JE.Soil.32_1211196 JE.Soil.72_1852518 JE.Soil.76_1553835 JE.Soil.76_1699418 JE.Soil.76_2828425 JE.Soil.96_1277481 JE.Soil.116_1348991 JE.Soil.120_1182227 JE.Soil.124_563059 JE.Soil.144_2209432 JE.Soil.144_2693878 JE.Soil.200_1025751 JE.Soil.20_2276117 JE.Soil.224_2105145 JE.Soil.248_850307 JE.Soil.296_1174280 JE.Soil.316_1203423 JE.Soil.48_496367 JE.Soil.4_2834397 JE.Soil.60_422806 JE.Soil.72_1556666 JE.Soil.72_2524883 JE.Soil.76_1327208 JE.Lundberg.45_385282 JE.Soil.100_619605 JE.Soil.108_753774 JE.Soil.116_129389 JE.Soil.128_892186 JE.Soil.204_1047256 JE.Soil.220_215608 JE.Soil.224_1753345 JE.Soil.248_1001122 JE.Soil.276_1445551 JE.Soil.300_570261 JE.Soil.304_1282620 JE.Soil.312_240060 JE.Soil.316_862224 JE.Soil.316_1083142 JE.Soil.44_2722630 JE.Soil.8_685203 JE.Soil.104_690357 JE.Soil.144_2108854 JE.Soil.184_338288 JE.Soil.196_1328588 JE.Soil.20_535698 JE.Soil.20_2384142 JE.Soil.220_6156 JE.Soil.220_514298 JE.Soil.224_1337654 JE.Soil.244_940678 JE.Soil.244_1188002 JE.Soil.244_1653354 JE.Soil.268_1764693 JE.Soil.52_1038345 JE.Soil.68_588746 JE.Soil.92_916577 JE.Soil.92_2274541 JE.Lundberg.177_665788 JE.Lundberg.39_287159 JE.Lundberg.78_662127 JE.Soil.112_1098317 JE.Soil.116_639997 JE.Soil.120_567649 JE.Soil.144_1743433 JE.Soil.200_1040579 JE.Soil.232_2060866 JE.Soil.276_73483 JE.Soil.288_1956054 JE.Soil.288_1956454 JE.Soil.320_2000870 JE.Soil.68_1868783 JE.Soil.8_2045246 JE.Soil.92_1837820 JE.Soil.92_2118922 JE.Lundberg.174_1153746 JE.Lundberg.183_161453 JE.Lundberg.183_361184 JE.Lundberg.183_993386 JE.Lundberg.192_988503 JE.Lundberg.192_1125875 JE.Lundberg.30_199532 JE.Lundberg.30_199849 JE.Lundberg.30_928615 JE.Lundberg.30_1187420 JE.Lundberg.33_3200 JE.Lundberg.33_116918 JE.Lundberg.36_1946881 JE.Lundberg.42_77877 JE.Lundberg.48_230345 JE.Lundberg.48_1380298 JE.Lundberg.66_1607412 JE.Lundberg.9_202600 JE.Soil.104_1878033 JE.Soil.124_344 JE.Soil.188_1990120 JE.Soil.220_372416 JE.Soil.236_1004478 JE.Soil.248_841887 JE.Soil.256_1016563 JE.Soil.260_952510 JE.Soil.260_952587 JE.Soil.284_380980 JE.Soil.312_810477 JE.Soil.36_390945 JE.Soil.40_2734267 JE.Soil.76_815853 JE.Soil.76_2741877 JE.Soil.88_1061637 JE.Soil.188_83404 JE.Soil.188_1230273 JE.Soil.188_2106165 JE.Soil.208_966723 JE.Soil.20_1641738 JE.Soil.216_1465600 JE.Soil.244_2360517 JE.Soil.252_1488351 JE.Soil.256_1507344 JE.Soil.264_95209 JE.Soil.272_1328526 JE.Soil.304_548874 JE.Soil.316_408915 JE.Soil.56_631593 JE.Soil.56_1845269 JE.Soil.72_1362040 JE.Soil.92_2233080 JE.Soil.180_1214617 JE.Soil.196_314771 JE.Soil.196_610036 JE.Soil.208_913244 JE.Soil.208_918678 JE.Soil.216_1532841 JE.Soil.236_309960 JE.Soil.256_912781 JE.Soil.256_913349 JE.Soil.268_914135 JE.Soil.272_676937 JE.Soil.276_311228 JE.Soil.276_311441 JE.Soil.288_309756 JE.Soil.304_308509 JE.Soil.308_637688 JE.Soil.312_1219013 JE.Soil.188_311864 JE.Soil.192_328000 JE.Soil.196_308542 JE.Soil.208_611699 JE.Soil.208_611733 JE.Soil.240_655236 JE.Soil.240_655524 JE.Soil.248_312100 JE.Soil.248_704319 JE.Soil.252_675871 JE.Soil.264_638664 JE.Soil.264_1519082 JE.Soil.268_310254 JE.Soil.288_308397 JE.Soil.288_674449 JE.Soil.312_26436 JE.Soil.320_2721688 JE.Soil.20_511366 JE.Soil.20_519038 JE.Soil.220_1427500 JE.Soil.224_1798448 JE.Soil.224_1799171 JE.Soil.244_952518 JE.Soil.244_1649914 JE.Soil.24_1863106 JE.Soil.268_1827450 JE.Soil.48_1590519 JE.Soil.48_2883345 JE.Soil.68_189335 JE.Soil.68_2357287 JE.Soil.72_2632842 JE.Soil.92_948522 JE.Soil.96_773401 JE.Soil.96_1368980 JE.Lundberg.102_1464176 JE.Lundberg.108_1177711 JE.Lundberg.132_19012 JE.Lundberg.132_699207 JE.Lundberg.132_1437416 JE.Lundberg.138_610901 JE.Lundberg.138_883929 JE.Lundberg.138_1805393 JE.Lundberg.141_696307 JE.Lundberg.168_1160425 JE.Lundberg.171_620456 JE.Lundberg.21_922136 JE.Lundberg.66_905239 JE.Lundberg.6_922688 JE.Lundberg.6_2297455 JE.Lundberg.93_869663 JE.Lundberg.117_1354483 JE.Lundberg.138_1297288 JE.Lundberg.138_1466660 JE.Lundberg.15_1758610 JE.Lundberg.180_699295 JE.Lundberg.27_1667391 JE.Lundberg.27_1764204 JE.Lundberg.33_1051082 JE.Lundberg.54_1626673 JE.Lundberg.57_2058205 JE.Lundberg.60_1138562 JE.Lundberg.60_1748984 JE.Lundberg.63_1695611 JE.Lundberg.69_854218 JE.Lundberg.69_2095539 JE.Lundberg.81_1375201 JE.Lundberg.144_409772 JE.Lundberg.147_959164 JE.Lundberg.153_144332 JE.Lundberg.159_497036 JE.Lundberg.180_804 JE.Lundberg.33_40805 JE.Lundberg.57_399936 JE.Lundberg.93_1197774 JE.Soil.20_11093 JE.Soil.244_1594199 JE.Soil.260_1518301 JE.Soil.32_1302990 JE.Soil.40_2337605 JE.Soil.56_1410448 JE.Soil.76_2673535 JE.Soil.80_1783723 JE.Lundberg.138_1828090 JE.Lundberg.171_71874 JE.Lundberg.18_921285 JE.Lundberg.18_1844097 JE.Lundberg.18_2154506 JE.Lundberg.21_426630 JE.Lundberg.69_1808294 JE.Lundberg.6_875402 JE.Soil.188_1708855 JE.Soil.208_815697 JE.Soil.24_3100492 JE.Soil.260_880415 JE.Soil.284_1170748 JE.Soil.308_903953 JE.Soil.44_3252858 JE.Soil.52_577657 JE.Soil.128_330279 JE.Soil.12_545661 JE.Soil.12_675278 JE.Soil.16_2337469 JE.Soil.196_1312979 JE.Soil.228_894174 JE.Soil.24_87889 JE.Soil.24_1549977 JE.Soil.316_1028847 JE.Soil.316_1028907 JE.Soil.316_1081275 JE.Soil.48_2231077 JE.Soil.60_2143159 JE.Soil.80_1085198 JE.Soil.96_398144 JE.Soil.96_477818 JE.Lundberg.120_261780 JE.Lundberg.120_1768279 JE.Lundberg.171_1605807 JE.Lundberg.3_1785318 JE.Soil.124_2090707 JE.Soil.144_578447 JE.Soil.248_1250381 JE.Soil.248_1926313 JE.Soil.252_463965 JE.Soil.320_599462 JE.Soil.48_1536728 JE.Soil.48_2267104 JE.Soil.72_946414 JE.Soil.72_2285076 JE.Soil.84_3201732 JE.Soil.96_332424 JE.Lundberg.12_308731 JE.Lundberg.12_1336746 JE.Lundberg.12_1832468 JE.Lundberg.132_339667 JE.Lundberg.141_769892 JE.Lundberg.165_845596 JE.Lundberg.180_1326135 JE.Lundberg.3_166530 JE.Lundberg.54_867813 JE.Lundberg.63_378839 JE.Lundberg.6_758099 JE.Lundberg.93_364084 JE.Lundberg.96_469086 JE.Soil.12_1342025 JE.Soil.60_1221642 JE.Soil.96_1114944 JE.Lundberg.138_1363809 JE.Lundberg.153_519500 JE.Lundberg.153_776371 JE.Lundberg.15_531123 JE.Lundberg.162_1167893 JE.Lundberg.165_2134766 JE.Lundberg.177_443854 JE.Lundberg.69_1346135 JE.Lundberg.6_2018238 JE.Lundberg.78_633379 JE.Soil.188_2011407 JE.Soil.296_581238 JE.Soil.316_1272803 JE.Soil.52_1336789 JE.Soil.52_1591541 JE.Soil.68_1565954 JE.Lundberg.126_900691 JE.Lundberg.129_1311279 JE.Lundberg.132_338912 JE.Lundberg.132_1200135 JE.Lundberg.18_267074 JE.Lundberg.21_97309 JE.Lundberg.21_313009 JE.Lundberg.3_1021025 JE.Lundberg.54_1824295 JE.Lundberg.57_1547540 JE.Lundberg.66_1679309 JE.Lundberg.6_44979 JE.Lundberg.6_991289 JE.Lundberg.6_1793230 JE.Lundberg.9_1848009 JE.Lundberg.9_2031221 JE.Lundberg.120_1230166 JE.Lundberg.120_1258375 JE.Lundberg.120_1398199 JE.Lundberg.120_1731666 JE.Lundberg.120_2166756 JE.Lundberg.123_1993961 JE.Lundberg.144_1033454 JE.Lundberg.144_1275133 JE.Lundberg.24_708066 JE.Lundberg.24_734961 JE.Lundberg.24_771954 JE.Lundberg.3_218855 JE.Lundberg.3_1609486 JE.Lundberg.72_1096058 JE.Lundberg.72_1445737 JE.Lundberg.99_1562658 JE.Lundberg.15_1134564 JE.Lundberg.15_1844729 JE.Lundberg.15_1912070 JE.Lundberg.168_1360914 JE.Lundberg.177_1416030 JE.Lundberg.189_480412 JE.Lundberg.18_204256 JE.Lundberg.192_2366628 JE.Lundberg.24_1078435 JE.Lundberg.24_1188372 JE.Lundberg.24_1956712 JE.Lundberg.24_2012217 JE.Lundberg.51_1593850 JE.Lundberg.60_1734444 JE.Lundberg.6_1750620 JE.Lundberg.72_505519 JE.Lundberg.57_1353296 JE.Lundberg.60_1549393 JE.Soil.12_1475434 JE.Soil.136_1307984 JE.Soil.188_384670 JE.Soil.196_517506 JE.Soil.212_2004272 JE.Soil.224_1274191 JE.Soil.236_843907 JE.Soil.248_1236903 JE.Soil.260_2108254 JE.Soil.288_1135229 JE.Soil.312_1113724 JE.Soil.84_1930534 JE.Soil.84_2252243 JE.Soil.96_754869 JE.Lundberg.135_1039700 JE.Lundberg.159_1888000 JE.Lundberg.78_1582466 JE.Soil.104_1307621 JE.Soil.120_505076 JE.Soil.124_1588030 JE.Soil.12_1699331 JE.Soil.184_1180545 JE.Soil.200_1776903 JE.Soil.248_1203688 JE.Soil.268_643590 JE.Soil.268_2008514 JE.Soil.300_969698 JE.Soil.300_986062 JE.Soil.304_388885 JE.Soil.72_1168334 JE.Lundberg.138_257390 JE.Lundberg.159_942308 JE.Lundberg.162_226925 JE.Soil.16_997476 JE.Soil.180_719043 JE.Soil.180_2713220 JE.Soil.180_2747483 JE.Soil.192_763011 JE.Soil.204_936802 JE.Soil.204_1326396 JE.Soil.252_679427 JE.Soil.252_1217593 JE.Soil.264_588382 JE.Soil.40_1798672 JE.Soil.76_1403564 JE.Soil.76_1490099 JE.Lundberg.159_629206 JE.Lundberg.39_1883941 JE.Lundberg.39_1884247 JE.Lundberg.3_2493419 JE.Lundberg.81_1477401 JE.Soil.196_595649 JE.Soil.196_2036532 JE.Soil.236_116714 JE.Soil.240_236980 JE.Soil.244_342849 JE.Soil.252_412566 JE.Soil.260_1318223 JE.Soil.40_2373080 JE.Soil.56_712692 JE.Soil.72_2729987 JE.Soil.88_2178203 JE.Lundberg.150_1802778 JE.Lundberg.153_208112 JE.Lundberg.156_1481035 JE.Lundberg.162_168065 JE.Lundberg.171_999884 JE.Lundberg.183_27170 JE.Lundberg.81_12582 JE.Soil.128_454219 JE.Soil.232_1382810 JE.Soil.28_981571 JE.Soil.300_520351 JE.Soil.300_520527 JE.Soil.300_1038491 JE.Soil.52_651415 JE.Soil.56_318505 JE.Soil.56_1715724 JE.Lundberg.171_1314477 JE.Lundberg.177_4798 JE.Lundberg.84_1300845 JE.Soil.116_2019804 JE.Soil.12_1386950 JE.Soil.204_129842 JE.Soil.204_1086742 JE.Soil.20_616544 JE.Soil.220_398348 JE.Soil.304_859316 JE.Soil.52_432297 JE.Soil.52_852574 JE.Soil.80_1731578 JE.Soil.84_353437 JE.Soil.88_1658993 JE.Soil.96_1243942 JE.Lundberg.21_133058 JE.Lundberg.24_100847 JE.Lundberg.63_343181 JE.Lundberg.93_693054 JE.Soil.120_108521 JE.Soil.184_1382313 JE.Soil.196_1231875 JE.Soil.200_27057 JE.Soil.200_918571 JE.Soil.224_1910871 JE.Soil.244_449075 JE.Soil.252_47079 JE.Soil.252_710547 JE.Soil.288_594226 JE.Soil.308_805930 JE.Soil.92_594436 JE.Lundberg.99_1925202 JE.Soil.144_2422231 JE.Soil.196_152635 JE.Soil.196_2051533 JE.Soil.208_555455 JE.Soil.236_766060 JE.Soil.236_871729 JE.Soil.244_1437855 JE.Soil.268_62605 JE.Soil.312_709375 JE.Soil.44_2270902 JE.Soil.56_579941 JE.Soil.68_1640308 JE.Soil.68_1640418 JE.Soil.84_2138902 JE.Soil.88_1689823 JE.Soil.136_141008 JE.Soil.212_1273706 JE.Soil.212_1588078 JE.Soil.236_1032116 JE.Soil.236_1133661 JE.Soil.236_2116727 JE.Soil.260_644691 JE.Soil.260_1099245 JE.Soil.260_2097807 JE.Soil.268_301872 JE.Soil.272_1381340 JE.Soil.280_347026 JE.Soil.36_1804629 JE.Soil.40_286509 JE.Soil.84_1243831 JE.Soil.84_1300808 JE.Soil.200_1799552 JE.Soil.220_820270 JE.Soil.244_159270 JE.Soil.244_1798661 JE.Soil.268_1461486 JE.Soil.268_2034340 JE.Soil.316_753678 JE.Soil.316_1247677 JE.Soil.316_1278415 JE.Soil.320_2024202 JE.Soil.44_307965 JE.Soil.48_3436557 JE.Soil.72_266335 JE.Soil.72_693813 JE.Soil.72_2538659 JE.Soil.92_2047298 JE.Soil.180_2737383 JE.Soil.196_766404 JE.Soil.196_921901 JE.Soil.196_1402327 JE.Soil.196_1473627 JE.Soil.220_233343 JE.Soil.224_706455 JE.Soil.244_1284669 JE.Soil.244_2067568 JE.Soil.252_637833 JE.Soil.296_1123623 JE.Soil.300_1209881 JE.Soil.316_100761 JE.Soil.316_529131 JE.Soil.316_1033771 JE.Soil.52_811768 JE.Lundberg.111_1594312 JE.Lundberg.156_1329657 JE.Lundberg.156_1329976 JE.Lundberg.165_766587 JE.Lundberg.96_254951 JE.Soil.124_1783575 JE.Soil.128_98027 JE.Soil.208_1383693 JE.Soil.220_405868 JE.Soil.240_1160840 JE.Soil.296_575496 JE.Soil.316_604101 JE.Soil.56_156077 JE.Soil.8_1970663 JE.Soil.96_24438 JE.Lundberg.120_1017144 JE.Lundberg.120_1018732 JE.Lundberg.120_1235824 JE.Lundberg.120_1472952 JE.Lundberg.126_326101 JE.Lundberg.12_1029427 JE.Lundberg.141_870364 JE.Lundberg.15_1201260 JE.Lundberg.18_1097169 JE.Lundberg.24_341057 JE.Lundberg.24_1334358 JE.Lundberg.24_2195110 JE.Lundberg.54_1031781 JE.Lundberg.54_1437938 JE.Lundberg.69_811178 JE.Lundberg.159_560588 JE.Lundberg.159_560884 JE.Lundberg.159_959653 JE.Lundberg.21_1639107 JE.Lundberg.36_1499317 JE.Lundberg.48_649435 JE.Lundberg.81_72762 JE.Lundberg.81_2014951 JE.Lundberg.93_1277783 JE.Soil.120_631251 JE.Soil.296_62447 JE.Soil.296_1010365 JE.Soil.56_1532387 JE.Soil.88_1283557 JE.Soil.8_1351758 JE.Lundberg.120_1264559 JE.Lundberg.192_2200546 JE.Lundberg.192_2367641 JE.Lundberg.192_2509333 JE.Lundberg.3_1106712 JE.Lundberg.51_1118460 JE.Lundberg.72_650369 JE.Soil.120_439608 JE.Soil.144_2867900 JE.Soil.200_1077299 JE.Soil.224_2109856 JE.Soil.72_389511 JE.Soil.72_1723020 JE.Soil.96_629047 JE.Soil.96_1412527 JE.Lundberg.15_1013276 JE.Lundberg.162_659529 JE.Lundberg.180_1522655 JE.Lundberg.75_28370 JE.Lundberg.81_1384165 JE.Soil.108_695851 JE.Soil.180_2266922 JE.Soil.188_1058323 JE.Soil.228_1051111 JE.Soil.244_899822 JE.Soil.248_1502631 JE.Soil.312_1107969 JE.Soil.4_2267512 JE.Soil.88_1766035 JE.Soil.8_949334 JE.Lundberg.153_1690743 JE.Lundberg.159_891336 JE.Lundberg.171_338670 JE.Lundberg.186_809739 JE.Lundberg.189_722007 JE.Lundberg.66_998927 JE.Soil.184_360675 JE.Soil.188_1356702 JE.Soil.204_1061215 JE.Soil.20_685529 JE.Soil.216_1489726 JE.Soil.224_947275 JE.Soil.268_1898198 JE.Soil.52_52513 JE.Soil.76_585520 JE.Lundberg.159_40274 JE.Lundberg.162_1536711 JE.Lundberg.171_1338149 JE.Lundberg.18_724596 JE.Lundberg.18_2115758 JE.Soil.204_631588 JE.Soil.204_631630 JE.Soil.208_556349 JE.Soil.216_1677788 JE.Soil.224_193970 JE.Soil.232_1010073 JE.Soil.280_2529319 JE.Soil.284_1538522 JE.Soil.64_868130 JE.Soil.8_127231 JE.Lundberg.36_227446 JE.Lundberg.45_1220922 JE.Lundberg.54_313552 JE.Lundberg.57_2019823 JE.Soil.200_1708641 JE.Soil.216_672214 JE.Soil.232_785947 JE.Soil.24_2069117 JE.Soil.252_1021917 JE.Soil.304_980603 JE.Soil.304_981461 JE.Soil.308_391102 JE.Soil.48_3480498 JE.Soil.52_299006 JE.Soil.92_2301858 JE.Soil.12_173586 JE.Soil.144_2974489 JE.Soil.16_513781 JE.Soil.16_2294373 JE.Soil.224_743314 JE.Soil.224_1239840 JE.Soil.236_1259187 JE.Soil.244_1132737 JE.Soil.268_830550 JE.Soil.276_1459270 JE.Soil.320_1493493 JE.Soil.48_2721753 JE.Soil.4_923016 JE.Soil.52_134069 JE.Soil.84_1602484 JE.Soil.104_817036 JE.Soil.112_274209 JE.Soil.112_379587 JE.Soil.120_950764 JE.Soil.24_1846137 JE.Soil.36_1802214 JE.Soil.56_299395 JE.Soil.60_1837844 JE.Soil.64_386737 JE.Soil.64_1294424 JE.Soil.72_538317 JE.Soil.76_1105615 JE.Soil.76_1411507 JE.Soil.84_1359547 JE.Soil.96_1338668 JE.Soil.212_1018204 JE.Soil.236_177067 JE.Soil.236_803391 JE.Soil.240_226468 JE.Soil.240_833732 JE.Soil.308_821495 JE.Soil.312_433230 JE.Soil.312_725012 JE.Soil.312_742978 JE.Soil.312_915496 JE.Soil.312_1208946 JE.Soil.312_1832973 JE.Soil.312_1833362 JE.Soil.64_268595 JE.Soil.84_2326539 JE.Soil.192_44407 JE.Soil.192_787757 JE.Soil.192_837346 JE.Soil.216_491270 JE.Soil.240_473011 JE.Soil.264_915668 JE.Soil.288_668606 JE.Soil.288_871976 JE.Soil.288_1058023 JE.Soil.288_1315806 JE.Soil.288_1609308 JE.Soil.288_1743702 JE.Soil.288_2227970 JE.Soil.288_2283795 JE.Soil.312_1609926 JE.Soil.208_966927 JE.Soil.224_713839 JE.Soil.248_509176 JE.Soil.284_2737994 JE.Soil.288_604113 JE.Soil.44_2889637 JE.Soil.48_1712918 JE.Soil.56_1719691 JE.Soil.72_1690980 JE.Soil.76_2897722 JE.Soil.88_705935 JE.Soil.88_1703081 JE.Soil.92_1716307 JE.Soil.96_713709 JE.Soil.96_929535 JE.Lundberg.93_1629150 JE.Lundberg.93_1629180 JE.Soil.116_2262726 JE.Soil.16_1390327 JE.Soil.224_18105 JE.Soil.224_18356 JE.Soil.224_1108044 JE.Soil.244_2426480 JE.Soil.268_263365 JE.Soil.284_993993 JE.Soil.288_4089 JE.Soil.76_1390211 JE.Soil.88_1015907 JE.Soil.88_1849235 JE.Lundberg.102_1008944 JE.Lundberg.108_894707 JE.Lundberg.120_944392 JE.Lundberg.135_1000587 JE.Lundberg.141_842293 JE.Lundberg.141_954059 JE.Lundberg.150_1463174 JE.Lundberg.15_1047756 JE.Lundberg.18_989625 JE.Lundberg.21_892228 JE.Lundberg.21_1888168 JE.Lundberg.3_601476 JE.Lundberg.81_702133 JE.Lundberg.99_764939 JE.Lundberg.120_1955188 JE.Lundberg.126_1483543 JE.Lundberg.12_1965169 JE.Lundberg.144_1117156 JE.Lundberg.15_658165 JE.Lundberg.21_902277 JE.Lundberg.21_1274019 JE.Lundberg.24_791831 JE.Lundberg.57_1291438 JE.Lundberg.6_1142724 JE.Lundberg.72_624865 JE.Lundberg.99_952878 JE.Lundberg.99_1702694 JE.Lundberg.9_1720124 JE.Lundberg.120_2092670 JE.Lundberg.126_1470437 JE.Lundberg.156_410218 JE.Lundberg.171_583507 JE.Soil.144_2513380 JE.Soil.184_201185 JE.Soil.184_1655035 JE.Soil.224_862787 JE.Soil.252_1225716 JE.Soil.296_1635723 JE.Soil.68_101015 JE.Soil.84_1822600 JE.Soil.88_1195095 JE.Soil.96_1085139 JE.Lundberg.63_2006868 JE.Lundberg.93_211700 JE.Soil.192_530945 JE.Soil.196_1032172 JE.Soil.248_1203816 JE.Soil.272_1932809 JE.Soil.276_1935975 JE.Soil.48_214058 JE.Soil.48_2530928 JE.Soil.64_135678 JE.Soil.72_2767735 JE.Soil.76_952167 JE.Soil.80_1903853 JE.Soil.8_1031390 JE.Lundberg.117_1134118 JE.Lundberg.120_134219 JE.Lundberg.120_473589 JE.Lundberg.12_1719395 JE.Lundberg.135_1332948 JE.Lundberg.138_894879 JE.Lundberg.18_1596351 JE.Lundberg.21_1117402 JE.Lundberg.60_1836424 JE.Lundberg.66_742797 JE.Lundberg.66_1828837 JE.Lundberg.69_1114252 JE.Lundberg.6_1176526 JE.Lundberg.9_1401444 JE.Lundberg.117_688718 JE.Lundberg.120_14384 JE.Lundberg.120_1525362 JE.Lundberg.120_2014967 JE.Lundberg.120_2166178 JE.Lundberg.120_2371631 JE.Lundberg.135_785646 JE.Lundberg.24_220138 JE.Lundberg.24_511091 JE.Lundberg.24_2041314 JE.Lundberg.3_2368945 JE.Lundberg.63_1682285 JE.Lundberg.72_262543 JE.Lundberg.9_1463780 JE.Lundberg.120_1845639 JE.Lundberg.150_624333 JE.Lundberg.150_747318 JE.Lundberg.174_722959 JE.Lundberg.189_884437 JE.Lundberg.192_2211557 JE.Lundberg.192_2357102 JE.Lundberg.24_1062324 JE.Lundberg.24_1349227 JE.Lundberg.48_27042 JE.Lundberg.48_541295 JE.Soil.144_1952061 JE.Soil.24_561152 JE.Soil.320_1126504 JE.Soil.116_1038902 JE.Soil.116_1044347 JE.Soil.236_38809 JE.Soil.236_38833 JE.Soil.36_618396 JE.Soil.40_635908 JE.Soil.40_752466 JE.Soil.44_293806 JE.Soil.44_293843 JE.Soil.72_2634395 JE.Soil.76_1108756 JE.Soil.84_1973605 JE.Soil.84_2195057 JE.Soil.88_70643 JE.Lundberg.138_1052019 JE.Lundberg.174_86701 JE.Lundberg.21_574983 JE.Lundberg.54_1674786 JE.Soil.136_67614 JE.Soil.16_2476583 JE.Soil.188_317605 JE.Soil.192_444098 JE.Soil.204_839664 JE.Soil.220_47705 JE.Soil.220_345988 JE.Soil.24_2193620 JE.Soil.64_1200229 JE.Soil.96_1653130 JE.Lundberg.159_1501635 JE.Lundberg.3_2407283 JE.Lundberg.87_1438706 JE.Soil.108_715888 JE.Soil.12_41021 JE.Soil.136_1497508 JE.Soil.196_1091396 JE.Soil.212_219116 JE.Soil.224_921113 JE.Soil.244_2352067 JE.Soil.268_1165314 JE.Soil.280_2102506 JE.Soil.8_1879806 JE.Soil.92_1776794 JE.Lundberg.132_216763 JE.Lundberg.174_80134 JE.Lundberg.33_891625 JE.Soil.16_680495 JE.Soil.20_1063079 JE.Soil.20_1285807 JE.Soil.212_146521 JE.Soil.240_1634667 JE.Soil.320_123425 JE.Soil.320_1080467 JE.Soil.84_1504409 JE.Soil.88_530703 JE.Soil.92_1067642 JE.Soil.92_2327831 JE.Lundberg.15_1314824 JE.Soil.116_735832 JE.Soil.144_1300579 JE.Soil.188_423394 JE.Soil.200_1268971 JE.Soil.244_1372727 JE.Soil.24_1454646 JE.Soil.320_2082334 JE.Soil.40_1539281 JE.Soil.44_2644872 JE.Soil.60_927948 JE.Soil.68_2128617 JE.Soil.72_2118288 JE.Soil.84_933327 JE.Lundberg.177_697105 JE.Lundberg.36_1045898 JE.Lundberg.87_1143453 JE.Lundberg.93_2182226 JE.Soil.124_833015 JE.Soil.192_1389744 JE.Soil.208_651112 JE.Soil.232_242196 JE.Soil.48_2904082 JE.Soil.56_340612 JE.Soil.56_1542550 JE.Soil.84_459932 JE.Soil.84_2594228 JE.Soil.92_887065 JE.Lundberg.159_1216356 JE.Lundberg.165_551921 JE.Lundberg.21_783182 JE.Lundberg.81_189384 JE.Soil.120_917463 JE.Soil.244_1610519 JE.Soil.248_823602 JE.Soil.252_731736 JE.Soil.252_921157 JE.Soil.304_986617 JE.Soil.320_2653201 JE.Soil.44_263131 JE.Soil.4_1951054 JE.Soil.96_1810526 JE.Lundberg.165_1840875 JE.Soil.104_1586585 JE.Soil.20_2649452 JE.Soil.212_1115702 JE.Soil.228_1138922 JE.Soil.24_1837915 JE.Soil.252_843980 JE.Soil.300_952647 JE.Soil.304_208994 JE.Soil.312_709920 JE.Soil.316_71952 JE.Soil.72_737486 JE.Soil.76_2099815 JE.Soil.76_2898475 JE.Lundberg.156_1462780 JE.Lundberg.30_176302 JE.Lundberg.30_1494016 JE.Soil.128_1060217 JE.Soil.136_1693102 JE.Soil.184_895397 JE.Soil.268_352094 JE.Soil.28_2463258 JE.Soil.28_3983894 JE.Soil.304_575067 JE.Soil.312_407880 JE.Soil.312_757584 JE.Soil.32_437510 JE.Soil.96_1038090 JE.Lundberg.177_1295992 JE.Lundberg.177_1298671 JE.Lundberg.33_732994 JE.Lundberg.36_1148324 JE.Lundberg.42_1666171 JE.Lundberg.66_985770 JE.Soil.124_71794 JE.Soil.144_799900 JE.Soil.268_1579040 JE.Soil.300_722795 JE.Soil.4_70173 JE.Soil.52_842243 JE.Soil.80_111969 JE.Soil.84_3481803 JE.Lundberg.3_973641 JE.Soil.116_1334699 JE.Soil.116_1431612 JE.Soil.116_1482359 JE.Soil.116_2351537 JE.Soil.216_802926 JE.Soil.248_569377 JE.Soil.248_570055 JE.Soil.312_1689300 JE.Soil.32_1423545 JE.Soil.56_827284 JE.Soil.84_82934 JE.Soil.84_107888 JE.Soil.96_1039570 JE.Lundberg.186_1064261 JE.Lundberg.189_1337331 JE.Lundberg.69_616908 JE.Soil.100_216176 JE.Soil.124_90748 JE.Soil.208_209302 JE.Soil.20_2206730 JE.Soil.216_1109245 JE.Soil.24_1133574 JE.Soil.264_704039 JE.Soil.28_3417916 JE.Soil.88_2204937 JE.Soil.8_890241 JE.Soil.8_1323913 JE.Lundberg.36_9085 JE.Soil.104_1522673 JE.Soil.204_433474 JE.Soil.204_433501 JE.Soil.20_1767471 JE.Soil.212_2706331 JE.Soil.216_614400 JE.Soil.228_1773272 JE.Soil.284_2808667 JE.Soil.312_1232613 JE.Soil.80_2216343 JE.Soil.84_267773 JE.Soil.84_2936066 JE.Soil.8_773211 JE.Lundberg.177_1394470 JE.Soil.116_34225 JE.Soil.120_313390 JE.Soil.128_1363614 JE.Soil.144_569996 JE.Soil.184_1363837 JE.Soil.196_2014696 JE.Soil.200_2031033 JE.Soil.224_1164600 JE.Soil.244_549310 JE.Soil.252_140468 JE.Soil.288_1457070 JE.Soil.316_606266 JE.Soil.40_2059230 JE.Lundberg.192_1284046 JE.Lundberg.81_364147 JE.Soil.116_1382574 JE.Soil.144_27318 JE.Soil.144_2497227 JE.Soil.180_1512972 JE.Soil.184_1166004 JE.Soil.20_1161023 JE.Soil.20_1720421 JE.Soil.220_820964 JE.Soil.224_1506507 JE.Soil.288_251550 JE.Soil.316_551815 JE.Soil.8_2385031 JE.Lundberg.180_455344 JE.Soil.180_2193308 JE.Soil.192_425812 JE.Soil.204_539905 JE.Soil.216_203466 JE.Soil.280_874295 JE.Soil.288_1852235 JE.Soil.300_1000535 JE.Soil.316_163116 JE.Soil.32_1520037 JE.Soil.32_1520263 JE.Soil.40_993990 JE.Soil.4_1977758 JE.Soil.64_297865 JE.Lundberg.63_21525 JE.Soil.108_667299 JE.Soil.188_1539857 JE.Soil.200_2104563 JE.Soil.224_546135 JE.Soil.24_2862200 JE.Soil.284_745 JE.Soil.284_2590505 JE.Soil.308_804775 JE.Soil.48_2046380 JE.Soil.52_796153 JE.Soil.84_1929974 JE.Soil.92_2092741 JE.Soil.96_986531 JE.Lundberg.33_444088 JE.Soil.136_1003346 JE.Soil.216_1515771 JE.Soil.232_1046483 JE.Soil.256_1431969 JE.Soil.268_1950578 JE.Soil.272_528872 JE.Soil.280_3386544 JE.Soil.300_358398 JE.Soil.320_667971 JE.Soil.32_250666 JE.Soil.36_1486880 JE.Soil.44_3076218 JE.Soil.96_327839 JE.Soil.212_2241023 JE.Soil.236_415151 JE.Soil.236_463002 JE.Soil.236_2010344 JE.Soil.236_2252671 JE.Soil.260_451686 JE.Soil.260_1259747 JE.Soil.284_160376 JE.Soil.36_1303725 JE.Soil.60_1446320 JE.Soil.60_1904987 JE.Soil.84_2000107 JE.Soil.84_2938096 JE.Soil.84_3406655 JE.Soil.16_1851320 JE.Soil.192_1090917 JE.Soil.216_1832616 JE.Soil.216_1832658 JE.Soil.232_1012456 JE.Soil.240_1864481 JE.Soil.264_577907 JE.Soil.264_1053321 JE.Soil.264_1080063 JE.Soil.264_1680465 JE.Soil.308_1017845 JE.Soil.312_548143 JE.Soil.312_1694430 JE.Soil.64_1477841 JE.Lundberg.120_587828 JE.Lundberg.171_171080 JE.Lundberg.177_750367 JE.Soil.16_2135457 JE.Soil.188_474609 JE.Soil.200_578390 JE.Soil.208_1087872 JE.Soil.224_1194862 JE.Soil.252_827877 JE.Soil.296_1753228 JE.Soil.304_827183 JE.Soil.320_403387 JE.Soil.68_1838910 JE.Lundberg.144_146433 JE.Lundberg.150_483842 JE.Lundberg.51_1440005 JE.Lundberg.60_1660552 JE.Lundberg.63_1069532 JE.Lundberg.93_414983 JE.Soil.104_579397 JE.Soil.116_228771 JE.Soil.184_641889 JE.Soil.188_1612318 JE.Soil.216_1371698 JE.Soil.228_1260974 JE.Soil.60_1851563 JE.Lundberg.120_721110 JE.Lundberg.120_1377571 JE.Lundberg.129_1214966 JE.Lundberg.171_1913879 JE.Lundberg.177_383717 JE.Lundberg.18_206225 JE.Lundberg.21_984527 JE.Lundberg.24_988835 JE.Lundberg.24_1390484 JE.Lundberg.3_452964 JE.Lundberg.66_1686363 JE.Lundberg.6_212215 JE.Lundberg.9_1243442 JE.Lundberg.114_739463 JE.Lundberg.117_1329049 JE.Lundberg.117_1965042 JE.Lundberg.126_1521352 JE.Lundberg.138_1215334 JE.Lundberg.141_482393 JE.Lundberg.21_194327 JE.Lundberg.21_526823 JE.Lundberg.21_783353 JE.Lundberg.57_746041 JE.Lundberg.63_1981526 JE.Lundberg.69_711012 JE.Lundberg.72_762281 JE.Lundberg.117_1674344 JE.Lundberg.117_2283210 JE.Lundberg.120_507688 JE.Lundberg.120_553560 JE.Lundberg.129_902967 JE.Lundberg.21_1499613 JE.Lundberg.24_144052 JE.Lundberg.24_286255 JE.Lundberg.24_1115419 JE.Lundberg.3_2466376 JE.Lundberg.57_1981247 JE.Lundberg.69_1474727 JE.Lundberg.6_330426 JE.Lundberg.108_1391956 JE.Lundberg.120_1272669 JE.Lundberg.123_472396 JE.Lundberg.129_583924 JE.Lundberg.15_417248 JE.Lundberg.15_998371 JE.Lundberg.162_1048875 JE.Lundberg.18_1181248 JE.Lundberg.21_260934 JE.Lundberg.21_1424611 JE.Lundberg.3_2288599 JE.Lundberg.87_1614723 JE.Lundberg.9_1901128 JE.Lundberg.168_1066456 JE.Lundberg.72_1252362 JE.Lundberg.87_583170 JE.Soil.124_2136938 JE.Soil.12_455400 JE.Soil.16_156281 JE.Soil.184_1323370 JE.Soil.200_173263 JE.Soil.208_88429 JE.Soil.304_944910 JE.Soil.312_1052628 JE.Soil.56_1645173 JE.Soil.68_294618 JE.Lundberg.129_1501349 JE.Lundberg.150_1215693 JE.Lundberg.18_1326416 JE.Lundberg.6_1754076 JE.Lundberg.81_22054 JE.Lundberg.81_927827 JE.Lundberg.90_786976 JE.Soil.12_1750916 JE.Soil.192_7231 JE.Soil.240_1637051 JE.Soil.60_96934 JE.Soil.64_1326946 JE.Soil.72_2101016 JE.Lundberg.150_1795276 JE.Lundberg.45_856421 JE.Lundberg.87_1518360 JE.Lundberg.96_923092 JE.Soil.112_351943 JE.Soil.124_643803 JE.Soil.124_643864 JE.Soil.208_468863 JE.Soil.216_635235 JE.Soil.224_2149569 JE.Soil.268_1986024 JE.Soil.300_373821 JE.Soil.8_553061 JE.Lundberg.162_717606 JE.Lundberg.81_989797 JE.Soil.120_93339 JE.Soil.184_1092340 JE.Soil.192_1218448 JE.Soil.200_144398 JE.Soil.200_1148627 JE.Soil.264_1508097 JE.Soil.296_1387574 JE.Soil.52_658596 JE.Soil.64_1217780 JE.Soil.88_380514 JE.Soil.96_1420350 JE.Lundberg.168_461285 JE.Lundberg.21_1078205 JE.Lundberg.36_511935 JE.Lundberg.42_1560572 JE.Lundberg.48_1478770 JE.Lundberg.66_249496 JE.Lundberg.99_2110760 JE.Soil.136_1909310 JE.Soil.196_1911441 JE.Soil.196_1912067 JE.Soil.224_185527 JE.Soil.268_859893 JE.Soil.88_1462603 JE.Lundberg.120_217535 JE.Lundberg.120_2099186 JE.Lundberg.138_881386 JE.Lundberg.174_302116 JE.Lundberg.177_349613 JE.Lundberg.180_1338400 JE.Lundberg.18_1030206 JE.Lundberg.24_2021239 JE.Lundberg.51_117203 JE.Lundberg.66_73179 JE.Lundberg.99_483300 JE.Lundberg.9_19410 JE.Lundberg.9_1442220 JE.Lundberg.120_655073 JE.Lundberg.120_1709714 JE.Lundberg.120_2338925 JE.Lundberg.24_153745 JE.Lundberg.24_493035 JE.Soil.144_468025 JE.Soil.144_605589 JE.Soil.144_2854656 JE.Soil.224_1922008 JE.Soil.248_337882 JE.Soil.296_812928 JE.Soil.72_1303316 JE.Soil.96_1045239 JE.Lundberg.156_1432889 JE.Lundberg.177_1079980 JE.Lundberg.36_274926 JE.Lundberg.78_1667440 JE.Soil.120_699986 JE.Soil.144_2763633 JE.Soil.16_155148 JE.Soil.204_918437 JE.Soil.304_722486 JE.Soil.320_291075 JE.Soil.84_267030 JE.Soil.84_584267 JE.Soil.96_1299570 JE.Lundberg.138_60737 JE.Lundberg.138_155513 JE.Lundberg.15_1247602 JE.Lundberg.15_1525493 JE.Lundberg.186_165210 JE.Lundberg.87_32540 JE.Lundberg.90_286424 JE.Soil.124_1385566 JE.Soil.204_1537988 JE.Soil.252_1361049 JE.Soil.252_1404896 JE.Soil.28_682648 JE.Soil.76_525906 JE.Lundberg.165_1589011 JE.Lundberg.21_855834 JE.Lundberg.63_1707373 JE.Soil.136_1834232 JE.Soil.180_2618690 JE.Soil.20_1087658 JE.Soil.264_514528 JE.Soil.272_1019582 JE.Soil.288_572740 JE.Soil.72_1618862 JE.Soil.76_1112409 JE.Soil.80_1477185 JE.Soil.80_1569627 JE.Lundberg.15_2005868 JE.Lundberg.162_729404 JE.Lundberg.192_2289347 JE.Lundberg.87_1657283 JE.Soil.212_682872 JE.Soil.232_1614138 JE.Soil.236_1265260 JE.Soil.272_1947513 JE.Soil.284_2522367 JE.Soil.316_173401 JE.Soil.48_2372970 JE.Soil.56_1022722 JE.Soil.60_1985144 JE.Lundberg.159_723779 JE.Lundberg.21_1916296 JE.Lundberg.3_2255758 JE.Lundberg.42_1172809 JE.Lundberg.45_323633 JE.Soil.12_464506 JE.Soil.192_876313 JE.Soil.204_613403 JE.Soil.204_915165 JE.Soil.212_2115885 JE.Soil.276_957354 JE.Soil.48_3428171 JE.Soil.76_1587238 JE.Lundberg.189_1347217 JE.Lundberg.57_436279 JE.Soil.104_628331 JE.Soil.184_575009 JE.Soil.184_805645 JE.Soil.196_888060 JE.Soil.216_1602539 JE.Soil.224_1165095 JE.Soil.224_1165711 JE.Soil.224_1555411 JE.Soil.248_1168160 JE.Soil.256_1013389 JE.Soil.92_2227590 JE.Lundberg.156_392338 JE.Soil.124_961155 JE.Soil.180_1612952 JE.Soil.204_698887 JE.Soil.204_1778952 JE.Soil.208_483038 JE.Soil.208_930870 JE.Soil.228_965019 JE.Soil.248_1581783 JE.Soil.280_2001107 JE.Soil.300_574114 JE.Soil.304_518472 JE.Soil.316_393286 JE.Lundberg.159_405586 JE.Lundberg.162_1882 JE.Lundberg.168_1049968 JE.Lundberg.177_93127 JE.Lundberg.180_679078 JE.Lundberg.192_2105456 JE.Soil.12_474443 JE.Soil.188_1574104 JE.Soil.272_460850 JE.Soil.300_1067488 JE.Soil.304_998259 JE.Soil.52_1808945 JE.Soil.72_2648810 JE.Lundberg.189_1248054 JE.Lundberg.63_1929437 JE.Soil.200_422125 JE.Soil.212_678601 JE.Soil.212_897810 JE.Soil.216_323347 JE.Soil.288_1937334 JE.Soil.300_329994 JE.Soil.304_329498 JE.Soil.308_509691 JE.Soil.40_633171 JE.Soil.72_1716712 JE.Soil.96_1221625 JE.Soil.180_1804049 JE.Soil.188_1799837 JE.Soil.192_1018886 JE.Soil.204_307367 JE.Soil.204_676163 JE.Soil.212_1021640 JE.Soil.272_1834286 JE.Soil.312_300779 JE.Soil.316_355745 JE.Soil.44_2337204 JE.Soil.4_2488473 JE.Soil.52_1128480 JE.Soil.96_778471 JE.Soil.104_1447331 JE.Soil.144_2296230 JE.Soil.204_55985 JE.Soil.216_88036 JE.Soil.260_764736 JE.Soil.288_978673 JE.Soil.28_70712 JE.Soil.36_1647388 JE.Soil.56_685234 JE.Soil.68_1665088 JE.Soil.76_2778399 JE.Soil.84_591251 JE.Soil.8_672242 JE.Lundberg.84_1126417 JE.Soil.124_377192 JE.Soil.196_190257 JE.Soil.196_1082878 JE.Soil.208_633739 JE.Soil.276_2096732 JE.Soil.280_701751 JE.Soil.300_773285 JE.Soil.52_1609149 JE.Soil.76_10675 JE.Soil.76_2429992 JE.Soil.76_2789539 JE.Soil.96_773819 JE.Soil.188_384945 JE.Soil.188_832175 JE.Soil.204_737486 JE.Soil.20_2513721 JE.Soil.224_301871 JE.Soil.240_545481 JE.Soil.264_494984 JE.Soil.268_861040 JE.Soil.288_519200 JE.Soil.64_217704 JE.Soil.84_517935 JE.Soil.8_2027149 JE.Soil.92_2199926 JE.Soil.124_1258205 JE.Soil.128_1135775 JE.Soil.144_2570338 JE.Soil.180_2777285 JE.Soil.196_586600 JE.Soil.20_907943 JE.Soil.44_2422854 JE.Soil.48_2454281 JE.Soil.4_2005713 JE.Soil.56_1367705 JE.Soil.68_2342262 JE.Soil.80_1612012 JE.Soil.8_335900 JE.Soil.200_1024142 JE.Soil.20_1027186 JE.Soil.220_1008289 JE.Soil.224_2168913 JE.Soil.244_1046002 JE.Soil.248_1015760 JE.Soil.24_1386794 JE.Soil.24_2459272 JE.Soil.320_2203513 JE.Soil.44_1045395 JE.Soil.48_3473007 JE.Soil.72_1022670 JE.Soil.72_2457897 JE.Soil.196_457798 JE.Soil.20_1217302 JE.Soil.220_2024837 JE.Soil.244_1366202 JE.Soil.268_177645 JE.Soil.268_561151 JE.Soil.316_69953 JE.Soil.316_523638 JE.Soil.316_898512 JE.Soil.44_307680 JE.Soil.68_1525893 JE.Soil.92_2162123 JE.Soil.92_2437980 JE.Soil.116_1999992 JE.Soil.196_1977216 JE.Soil.220_340335 JE.Soil.220_644479 JE.Soil.296_442014 JE.Soil.296_1151599 JE.Soil.296_1339288 JE.Soil.316_44474 JE.Soil.68_379421 JE.Soil.96_310259 JE.Soil.96_533626 JE.Soil.96_1273332 JE.Soil.96_1668813 JE.Soil.20_627075 JE.Soil.20_2574224 JE.Soil.44_1529616 JE.Soil.68_219418 JE.Soil.68_1683325 JE.Soil.68_1925234 JE.Soil.92_291512 JE.Soil.92_390877 JE.Soil.92_457299 JE.Soil.92_542167 JE.Soil.92_800880 JE.Soil.92_1069540 JE.Soil.92_1695852 JE.Soil.144_2939266 JE.Soil.200_143995 JE.Soil.200_696876 JE.Soil.200_743650 JE.Soil.20_1439670 JE.Soil.224_277178 JE.Soil.248_1638831 JE.Soil.24_1422301 JE.Soil.68_2014484 JE.Soil.72_2135893 JE.Soil.96_452374 JE.Soil.96_1402836 JE.Soil.96_1443994 JE.Soil.192_1299300 JE.Soil.200_19404 JE.Soil.204_419210 JE.Soil.212_467722 JE.Soil.216_442374 JE.Soil.232_472905 JE.Soil.248_410132 JE.Soil.252_911886 JE.Soil.280_2853826 JE.Soil.296_414630 JE.Soil.296_453093 JE.Soil.312_233678 JE.Soil.316_452924 JE.Soil.20_774265 JE.Soil.220_634318 JE.Soil.220_753948 JE.Soil.224_492420 JE.Soil.224_493029 JE.Soil.24_2512583 JE.Soil.272_680805 JE.Soil.296_1000493 JE.Soil.296_1410118 JE.Soil.48_2749898 JE.Soil.96_1103664 JE.Soil.96_1339180 JE.Soil.96_1729752 JE.Lundberg.120_1993772 JE.Lundberg.12_1682664 JE.Lundberg.138_945201 JE.Lundberg.144_906932 JE.Lundberg.144_1216442 JE.Lundberg.15_1481650 JE.Lundberg.18_1416650 JE.Lundberg.21_1242204 JE.Lundberg.24_565645 JE.Lundberg.3_1402000 JE.Lundberg.3_2651959 JE.Lundberg.69_751699 JE.Lundberg.108_1718254 JE.Lundberg.132_1706973 JE.Lundberg.138_1541414 JE.Lundberg.138_1781209 JE.Lundberg.18_608600 JE.Lundberg.24_236593 JE.Lundberg.24_1508369 JE.Lundberg.3_1138224 JE.Lundberg.63_316976 JE.Lundberg.66_1705463 JE.Lundberg.69_1753303 JE.Lundberg.84_184520 JE.Lundberg.12_113958 JE.Lundberg.171_851507 JE.Lundberg.174_556785 JE.Lundberg.27_137016 JE.Lundberg.54_959399 JE.Lundberg.6_623438 JE.Lundberg.6_1025019 JE.Lundberg.75_36985 JE.Lundberg.84_195791 JE.Lundberg.99_30844 JE.Lundberg.99_59656 JE.Lundberg.99_1558187 JE.Lundberg.102_1239964 JE.Lundberg.117_1219175 JE.Lundberg.132_426591 JE.Lundberg.141_61551 JE.Lundberg.171_1601563 JE.Lundberg.177_430723 JE.Lundberg.3_3358781 JE.Lundberg.57_867179 JE.Lundberg.69_187049 JE.Lundberg.72_256057 JE.Soil.236_320721 JE.Soil.96_129220 JE.Lundberg.138_742609 JE.Lundberg.138_1111628 JE.Lundberg.144_714755 JE.Lundberg.150_1097296 JE.Lundberg.18_957556 JE.Lundberg.21_715723 JE.Lundberg.21_1856183 JE.Lundberg.66_1896828 JE.Lundberg.6_549470 JE.Lundberg.6_807916 JE.Lundberg.6_1835341 JE.Lundberg.6_2271849 JE.Lundberg.117_1434442 JE.Lundberg.117_1509747 JE.Lundberg.15_688842 JE.Lundberg.15_1883463 JE.Lundberg.168_741197 JE.Lundberg.174_1166609 JE.Lundberg.21_1149513 JE.Lundberg.42_334183 JE.Lundberg.45_513778 JE.Lundberg.69_1207822 JE.Lundberg.96_1692445 JE.Lundberg.99_318890 JE.Lundberg.120_477236 JE.Lundberg.12_152615 JE.Lundberg.15_41000 JE.Lundberg.18_1001451 JE.Lundberg.21_250697 JE.Lundberg.21_1435572 JE.Lundberg.24_382851 JE.Lundberg.3_1600014 JE.Lundberg.57_1872518 JE.Lundberg.60_1661806 JE.Lundberg.6_1130421 JE.Lundberg.6_2173232 JE.Lundberg.12_39671 JE.Lundberg.12_265735 JE.Lundberg.138_514187 JE.Lundberg.138_930781 JE.Lundberg.18_1957559 JE.Lundberg.24_31838 JE.Lundberg.36_779380 JE.Lundberg.3_1773625 JE.Lundberg.51_2389881 JE.Lundberg.54_933102 JE.Lundberg.6_1629722 JE.Soil.92_152451 JE.Lundberg.147_312429 JE.Lundberg.153_1869129 JE.Soil.108_258988 JE.Soil.124_2071162 JE.Soil.196_912586 JE.Soil.260_1635193 JE.Soil.264_285022 JE.Soil.320_1799213 JE.Soil.32_720330 JE.Soil.32_1134301 JE.Soil.44_2446743 JE.Soil.68_236661 JE.Lundberg.117_1377310 JE.Lundberg.120_683875 JE.Lundberg.120_1839888 JE.Lundberg.12_1912559 JE.Lundberg.132_1366308 JE.Lundberg.132_1596950 JE.Lundberg.141_677775 JE.Lundberg.153_569426 JE.Lundberg.15_442027 JE.Lundberg.66_401104 JE.Lundberg.78_1343756 JE.Lundberg.93_2121959 JE.Lundberg.129_1220139 JE.Lundberg.12_655436 JE.Lundberg.162_510109 JE.Lundberg.3_1776394 JE.Lundberg.75_824513 JE.Soil.136_79261 JE.Soil.208_1253669 JE.Soil.220_51198 JE.Soil.220_51603 JE.Soil.252_680782 JE.Soil.72_778938 JE.Soil.92_1071623 JE.Lundberg.21_1035551 JE.Lundberg.66_700865 JE.Lundberg.93_2161255 JE.Soil.196_536525 JE.Soil.268_1215299 JE.Soil.288_2258807 JE.Soil.296_836523 JE.Soil.308_526344 JE.Soil.40_2859278 JE.Soil.44_1559202 JE.Soil.76_687202 JE.Soil.76_894001 JE.Lundberg.138_977171 JE.Lundberg.192_517380 JE.Lundberg.21_1789214 JE.Lundberg.24_1179547 JE.Lundberg.3_3289590 JE.Lundberg.54_252483 JE.Lundberg.57_1618550 JE.Lundberg.57_1677511 JE.Lundberg.60_578324 JE.Lundberg.6_994647 JE.Lundberg.99_208339 JE.Lundberg.9_522430 JE.Lundberg.186_151818 JE.Lundberg.192_2130774 JE.Lundberg.24_100689 JE.Lundberg.57_1007575 JE.Lundberg.60_405806 JE.Lundberg.84_104269 JE.Soil.196_945426 JE.Soil.204_35905 JE.Soil.204_36043 JE.Soil.224_1582804 JE.Soil.248_2445 JE.Soil.248_1077237 JE.Soil.12_1455777 JE.Soil.136_288471 JE.Soil.208_317427 JE.Soil.208_544435 JE.Soil.20_938673 JE.Soil.264_72021 JE.Soil.320_2790006 JE.Soil.40_2628299 JE.Soil.60_1209761 JE.Soil.72_1410178 JE.Soil.84_3052738 JE.Soil.8_2331926 JE.Lundberg.165_2017810 JE.Lundberg.78_1101854 JE.Soil.12_1007603 JE.Soil.204_1659315 JE.Soil.204_1659681 JE.Soil.244_182085 JE.Soil.248_439157 JE.Soil.32_244645 JE.Soil.32_288113 JE.Soil.48_1723220 JE.Soil.60_2112809 JE.Soil.88_62973 JE.Lundberg.153_1279565 JE.Lundberg.156_1363686 JE.Lundberg.15_2119415 JE.Lundberg.177_1016946 JE.Soil.136_1737000 JE.Soil.212_2335582 JE.Soil.236_1383349 JE.Soil.304_1335452 JE.Soil.44_787611 JE.Soil.4_635611 JE.Soil.60_798272 JE.Soil.76_760063 JE.Lundberg.60_1449775 JE.Lundberg.81_361601 JE.Soil.12_1971132 JE.Soil.184_296514 JE.Soil.184_567316 JE.Soil.208_289301 JE.Soil.24_2437843 JE.Soil.296_695515 JE.Soil.52_396042 JE.Soil.60_56874 JE.Soil.60_62425 JE.Soil.8_801978 JE.Lundberg.36_219300 JE.Lundberg.84_1622867 JE.Soil.196_1477172 JE.Soil.196_1477384 JE.Soil.252_240992 JE.Soil.280_1766184 JE.Soil.40_749868 JE.Soil.44_146651 JE.Soil.52_1821721 JE.Soil.72_883727 JE.Soil.72_2190940 JE.Soil.76_2650613 JE.Lundberg.159_1093897 JE.Lundberg.177_1283763 JE.Lundberg.48_1093568 JE.Soil.124_2195745 JE.Soil.196_987101 JE.Soil.212_352945 JE.Soil.296_1008964 JE.Soil.312_1695157 JE.Soil.316_1093901 JE.Soil.320_3124251 JE.Soil.40_174360 JE.Soil.72_523278 JE.Lundberg.180_35199 JE.Lundberg.192_537774 JE.Lundberg.24_566882 JE.Soil.16_216343 JE.Soil.16_709149 JE.Soil.224_1462628 JE.Soil.248_211786 JE.Soil.276_597521 JE.Soil.312_52710 JE.Soil.80_392070 JE.Soil.92_905989 JE.Soil.96_28625 JE.Lundberg.183_634871 JE.Lundberg.192_782199 JE.Soil.120_624066 JE.Soil.124_169383 JE.Soil.124_1157481 JE.Soil.208_1184393 JE.Soil.224_231018 JE.Soil.264_1429515 JE.Soil.60_714127 JE.Soil.68_1657801 JE.Soil.72_1547320 JE.Soil.72_1547357 JE.Lundberg.171_2233777 JE.Lundberg.33_402556 JE.Soil.124_706543 JE.Soil.12_47869 JE.Soil.136_825852 JE.Soil.208_139142 JE.Soil.208_899869 JE.Soil.232_81328 JE.Soil.244_154692 JE.Soil.44_656070 JE.Soil.4_1885319 JE.Soil.88_1056140 JE.Soil.100_492692 JE.Soil.128_424258 JE.Soil.184_1770333 JE.Soil.204_366918 JE.Soil.204_1775858 JE.Soil.208_563531 JE.Soil.208_881026 JE.Soil.208_950727 JE.Soil.300_1265812 JE.Soil.52_1091356 JE.Soil.52_1856279 JE.Soil.80_2355405 JE.Soil.108_703936 JE.Soil.136_800321 JE.Soil.208_352692 JE.Soil.20_2750 JE.Soil.248_80026 JE.Soil.268_768211 JE.Soil.28_847918 JE.Soil.48_3258419 JE.Soil.76_972262 JE.Soil.76_1698590 JE.Soil.84_1745115 JE.Soil.88_29228 JE.Soil.20_1377440 JE.Soil.20_1445451 JE.Soil.20_2175349 JE.Soil.248_23153 JE.Soil.24_1504133 JE.Soil.24_1899970 JE.Soil.316_406795 JE.Soil.320_1025348 JE.Soil.44_989649 JE.Soil.44_1628148 JE.Soil.92_1174860 JE.Soil.96_1763406 JE.Lundberg.12_1400358 JE.Lundberg.21_1040349 JE.Lundberg.3_1129122 JE.Lundberg.3_1717137 JE.Lundberg.3_1926886 JE.Lundberg.63_1442047 JE.Lundberg.66_1953273 JE.Lundberg.69_1963350 JE.Lundberg.6_133982 JE.Lundberg.6_378495 JE.Lundberg.6_1271657 JE.Lundberg.102_1434408 JE.Lundberg.108_1279799 JE.Lundberg.120_1676946 JE.Lundberg.156_1404538 JE.Lundberg.15_1510873 JE.Lundberg.15_2017038 JE.Lundberg.162_481335 JE.Lundberg.24_1174542 JE.Lundberg.24_1377451 JE.Lundberg.51_1315312 JE.Lundberg.81_681846 JE.Lundberg.108_897288 JE.Lundberg.138_1576741 JE.Lundberg.141_932211 JE.Lundberg.27_2127756 JE.Lundberg.3_3346506 JE.Lundberg.51_516415 JE.Lundberg.69_1699349 JE.Lundberg.6_2067028 JE.Lundberg.96_789170 JE.Soil.4_1275057 JE.Soil.72_718148 JE.Lundberg.108_566001 JE.Lundberg.117_206102 JE.Lundberg.117_1242162 JE.Lundberg.123_152002 JE.Lundberg.135_1094301 JE.Lundberg.138_1885746 JE.Lundberg.15_27352 JE.Lundberg.18_166297 JE.Lundberg.21_568505 JE.Lundberg.21_1034822 JE.Lundberg.63_1416014 JE.Lundberg.117_1608441 JE.Lundberg.120_224780 JE.Lundberg.120_1893905 JE.Lundberg.120_2004454 JE.Lundberg.141_822684 JE.Lundberg.153_1171663 JE.Lundberg.156_1003972 JE.Lundberg.192_2549293 JE.Lundberg.24_694348 JE.Lundberg.60_1023268 JE.Lundberg.69_379877 JE.Lundberg.117_689361 JE.Lundberg.117_1565105 JE.Lundberg.117_1645672 JE.Lundberg.117_1733381 JE.Lundberg.117_1994301 JE.Lundberg.132_1736143 JE.Lundberg.165_495686 JE.Lundberg.21_1095405 JE.Lundberg.69_684659 JE.Lundberg.69_1610007 JE.Lundberg.93_1177644 JE.Lundberg.120_1901563 JE.Lundberg.120_2146974 JE.Lundberg.192_1551252 JE.Lundberg.21_1590877 JE.Lundberg.24_1888716 JE.Lundberg.60_1640070 JE.Lundberg.63_488668 JE.Lundberg.63_1039328 JE.Lundberg.96_453467 JE.Soil.200_791583 JE.Soil.8_1060241 JE.Lundberg.135_1281495 JE.Lundberg.138_117532 JE.Lundberg.15_1252654 JE.Lundberg.15_1539031 JE.Lundberg.15_1949244 JE.Lundberg.18_1776461 JE.Lundberg.63_1323385 JE.Lundberg.63_1818854 JE.Lundberg.66_1998043 JE.Soil.216_708798 JE.Soil.40_1471550 JE.Lundberg.111_789077 JE.Lundberg.114_268704 JE.Lundberg.123_385260 JE.Lundberg.132_432035 JE.Lundberg.138_1152403 JE.Lundberg.15_1792240 JE.Lundberg.21_736434 JE.Lundberg.3_235234 JE.Lundberg.57_1961532 JE.Lundberg.60_464247 JE.Lundberg.99_1897312 JE.Lundberg.15_1672732 JE.Lundberg.171_2056816 JE.Lundberg.81_766410 JE.Lundberg.87_1209378 JE.Soil.124_1484704 JE.Soil.256_1266298 JE.Soil.300_295187 JE.Soil.308_678857 JE.Soil.312_2070519 JE.Soil.56_1844089 JE.Soil.92_2408436 JE.Lundberg.120_172657 JE.Lundberg.120_832800 JE.Lundberg.120_843381 JE.Lundberg.120_1562359 JE.Lundberg.144_764213 JE.Lundberg.168_452142 JE.Lundberg.24_64116 JE.Lundberg.24_782403 JE.Lundberg.45_961291 JE.Lundberg.48_1057276 JE.Lundberg.72_1156364 JE.Lundberg.12_665282 JE.Lundberg.156_1145903 JE.Lundberg.162_1591103 JE.Lundberg.168_585619 JE.Lundberg.177_3921 JE.Lundberg.177_874236 JE.Lundberg.18_77681 JE.Lundberg.36_1865765 JE.Lundberg.3_1385839 JE.Lundberg.72_1316717 JE.Lundberg.81_1472543 JE.Lundberg.162_933032 JE.Lundberg.33_285443 JE.Lundberg.33_791210 JE.Lundberg.78_1250661 JE.Lundberg.78_1250766 JE.Soil.236_2059060 JE.Soil.300_1076125 JE.Soil.300_1076190 JE.Soil.56_443358 JE.Soil.88_1029774 JE.Soil.96_387626 JE.Lundberg.120_1407579 JE.Lundberg.120_1584123 JE.Lundberg.141_698202 JE.Lundberg.165_1859996 JE.Lundberg.168_1186618 JE.Lundberg.168_1496915 JE.Lundberg.21_1142233 JE.Lundberg.21_1542192 JE.Lundberg.21_1626418 JE.Lundberg.30_1947990 JE.Lundberg.93_362610 JE.Lundberg.126_99026 JE.Lundberg.132_773209 JE.Lundberg.162_1353454 JE.Lundberg.192_175265 JE.Lundberg.63_707722 JE.Lundberg.90_1064597 JE.Soil.252_1558949 JE.Soil.28_1857266 JE.Soil.304_941219 JE.Soil.304_1070252 JE.Soil.76_678430 JE.Lundberg.162_341815 JE.Lundberg.180_423418 JE.Lundberg.183_593212 JE.Lundberg.90_1699232 JE.Lundberg.93_833145 JE.Soil.184_130502 JE.Soil.208_57093 JE.Soil.208_131125 JE.Soil.208_131340 JE.Soil.208_423425 JE.Soil.76_1958666 JE.Lundberg.174_1108673 JE.Soil.108_569934 JE.Soil.180_353580 JE.Soil.184_1840079 JE.Soil.188_1689731 JE.Soil.196_449071 JE.Soil.20_2630344 JE.Soil.276_1842586 JE.Soil.320_207679 JE.Soil.60_765549 JE.Soil.96_413978 JE.Lundberg.129_1579030 JE.Lundberg.15_1752675 JE.Lundberg.180_1490886 JE.Lundberg.18_1750993 JE.Lundberg.21_506991 JE.Lundberg.21_1687978 JE.Lundberg.24_1726590 JE.Lundberg.3_1678239 JE.Lundberg.57_1774392 JE.Lundberg.66_1512678 JE.Lundberg.99_1636213 JE.Lundberg.165_165805 JE.Lundberg.54_407010 JE.Lundberg.84_307583 JE.Lundberg.87_877421 JE.Soil.116_953387 JE.Soil.212_1333846 JE.Soil.256_377833 JE.Soil.284_1454194 JE.Soil.312_1898302 JE.Soil.316_1383534 JE.Soil.68_533585 JE.Lundberg.33_304678 JE.Lundberg.90_1622273 JE.Soil.128_1157139 JE.Soil.220_909081 JE.Soil.260_882343 JE.Soil.276_652512 JE.Soil.68_953267 JE.Soil.72_1138335 JE.Soil.76_1511285 JE.Soil.84_1895919 JE.Soil.8_1474334 JE.Lundberg.57_885536 JE.Lundberg.69_751530 JE.Lundberg.6_600487 JE.Lundberg.93_1070839 JE.Soil.12_1313664 JE.Soil.184_1487908 JE.Soil.232_1187294 JE.Soil.252_911949 JE.Soil.284_70422 JE.Soil.320_211348 JE.Soil.36_643453 JE.Lundberg.153_1804614 JE.Lundberg.153_1804736 JE.Lundberg.156_1166833 JE.Lundberg.180_322202 JE.Lundberg.18_138917 JE.Lundberg.33_934565 JE.Soil.128_1094853 JE.Soil.244_1136615 JE.Soil.40_2097797 JE.Soil.52_170865 JE.Soil.60_203749 JE.Lundberg.153_1302103 JE.Lundberg.162_907506 JE.Lundberg.168_733649 JE.Lundberg.192_432561 JE.Soil.216_302088 JE.Soil.228_1180511 JE.Soil.248_163771 JE.Soil.28_2211258 JE.Soil.56_449609 JE.Soil.80_684384 JE.Soil.8_708825 JE.Lundberg.162_358340 JE.Lundberg.30_1267469 JE.Lundberg.36_2019563 JE.Soil.120_316814 JE.Soil.136_1859468 JE.Soil.192_973341 JE.Soil.204_242525 JE.Soil.208_139613 JE.Soil.236_1812908 JE.Soil.244_2148907 JE.Soil.84_3576972 JE.Lundberg.153_769586 JE.Lundberg.168_959147 JE.Lundberg.171_627505 JE.Lundberg.180_1134805 JE.Lundberg.36_1222780 JE.Soil.204_901558 JE.Soil.216_954867 JE.Soil.228_442758 JE.Soil.232_2167027 JE.Soil.248_1446901 JE.Soil.252_873147 JE.Lundberg.171_1743556 JE.Lundberg.48_1719537 JE.Lundberg.84_1237769 JE.Lundberg.93_1748060 JE.Soil.24_1159238 JE.Soil.296_478681 JE.Soil.296_620514 JE.Soil.48_607561 JE.Soil.4_2927706 JE.Soil.80_2302356 JE.Soil.92_1871325 JE.Lundberg.162_1305161 JE.Lundberg.165_1411963 JE.Lundberg.171_2147919 JE.Lundberg.171_2148196 JE.Lundberg.45_1263976 JE.Lundberg.81_1668322 JE.Lundberg.9_664326 JE.Soil.128_1177187 JE.Soil.208_1118797 JE.Soil.208_1228544 JE.Soil.76_2705250 JE.Lundberg.168_1445354 JE.Lundberg.192_371975 JE.Lundberg.192_1057827 JE.Lundberg.21_698222 JE.Lundberg.48_1019825 JE.Soil.20_1676424 JE.Soil.224_727 JE.Soil.224_1721932 JE.Soil.272_1872452 JE.Soil.320_3006331 JE.Soil.76_471997 JE.Soil.116_1774122 JE.Soil.212_1858772 JE.Soil.216_1777909 JE.Soil.240_531761 JE.Soil.24_1271600 JE.Soil.252_1272704 JE.Soil.48_1682885 JE.Soil.48_2578260 JE.Soil.56_588456 JE.Soil.60_1191808 JE.Soil.96_798461 JE.Lundberg.60_1312580 JE.Lundberg.87_220098 JE.Soil.124_209881 JE.Soil.196_1707364 JE.Soil.224_152329 JE.Soil.52_1861289 JE.Soil.52_1861395 JE.Soil.72_738073 JE.Soil.88_1469570 JE.Soil.88_1469711 JE.Soil.92_764887 JE.Soil.20_2647390 JE.Soil.220_2021291 JE.Soil.244_65359 JE.Soil.244_665526 JE.Soil.268_76628 JE.Soil.268_1082871 JE.Soil.268_2037441 JE.Soil.44_748608 JE.Soil.68_48087 JE.Soil.68_130351 JE.Soil.92_106215 JE.Soil.116_954168 JE.Soil.20_830120 JE.Soil.20_948548 JE.Soil.244_2113648 JE.Soil.24_666339 JE.Soil.24_1431114 JE.Soil.44_1446892 JE.Soil.48_1596003 JE.Soil.68_1711963 JE.Soil.92_1104671 JE.Soil.92_1449132 JE.Soil.16_483687 JE.Soil.24_484822 JE.Soil.24_492959 JE.Soil.36_487471 JE.Soil.68_724113 JE.Soil.72_483173 JE.Soil.80_487576 JE.Soil.84_483167 JE.Soil.88_481914 JE.Soil.88_487821 JE.Soil.96_493301 JE.Soil.248_818990 JE.Soil.28_2062680 JE.Soil.4_2605077 JE.Soil.4_2666851 JE.Soil.56_1149458 JE.Soil.64_1381628 JE.Soil.84_2539864 JE.Soil.84_3317312 JE.Soil.8_192279 JE.Soil.8_1491434 JE.Soil.96_1820108 JE.Soil.20_873546 JE.Soil.240_2224308 JE.Soil.248_1026277 JE.Soil.248_1978053 JE.Soil.272_1644177 JE.Soil.272_1644748 JE.Soil.296_1686814 JE.Soil.312_162787 JE.Soil.44_2442278 JE.Soil.76_1551324 JE.Soil.96_1709343 JE.Soil.20_2419627 JE.Soil.220_1278474 JE.Soil.220_1804047 JE.Soil.220_2017920 JE.Soil.24_644161 JE.Soil.268_1205283 JE.Soil.268_1810074 JE.Soil.44_2277851 JE.Soil.48_1547720 JE.Soil.92_1062176 JE.Soil.92_1951916 JE.Soil.220_536564 JE.Soil.224_707228 JE.Soil.224_1801528 JE.Soil.224_2087465 JE.Soil.316_446642 JE.Soil.48_919154 JE.Soil.68_719107 JE.Soil.68_1228834 JE.Soil.72_149823 JE.Soil.96_258481 JE.Soil.96_1854598 JE.Soil.244_2028673 JE.Soil.244_2331708 JE.Soil.244_2423296 JE.Soil.244_2427110 JE.Soil.268_275972 JE.Soil.316_285420 JE.Soil.316_285555 JE.Soil.68_478980 JE.Soil.92_46691 JE.Soil.92_519415 JE.Soil.92_666718 JE.Lundberg.15_1761298 JE.Lundberg.174_594582 JE.Lundberg.24_193601 JE.Lundberg.60_1873429 JE.Lundberg.87_1005480 JE.Soil.104_293631 JE.Soil.120_211075 JE.Soil.196_1853313 JE.Soil.280_1748205 JE.Soil.288_673654 JE.Lundberg.108_1079019 JE.Lundberg.114_1273877 JE.Lundberg.117_2153809 JE.Lundberg.120_1372373 JE.Lundberg.12_301215 JE.Lundberg.18_1189253 JE.Lundberg.21_960579 JE.Lundberg.54_901763 JE.Lundberg.6_1217703 JE.Lundberg.6_1290746 JE.Lundberg.120_2162457 JE.Lundberg.120_2282177 JE.Lundberg.150_1212320 JE.Lundberg.159_1801295 JE.Lundberg.165_552457 JE.Lundberg.168_360926 JE.Lundberg.171_706001 JE.Lundberg.51_2153128 JE.Lundberg.84_1027401 JE.Lundberg.87_1530613 JE.Lundberg.147_1511437 JE.Lundberg.189_1541873 JE.Lundberg.84_762620 JE.Lundberg.90_994050 JE.Soil.12_624644 JE.Soil.240_1655043 JE.Soil.268_601230 JE.Soil.268_1822743 JE.Soil.56_887600 JE.Soil.68_2112033 JE.Lundberg.111_326333 JE.Lundberg.12_278705 JE.Lundberg.144_156452 JE.Lundberg.177_1028633 JE.Lundberg.183_1378117 JE.Lundberg.21_64346 JE.Lundberg.21_185276 JE.Lundberg.21_1246306 JE.Lundberg.21_1692706 JE.Lundberg.33_493168 JE.Lundberg.126_956667 JE.Lundberg.162_816846 JE.Lundberg.165_831666 JE.Lundberg.18_354476 JE.Lundberg.63_186971 JE.Lundberg.9_1477510 JE.Soil.120_1251800 JE.Soil.180_184943 JE.Soil.52_710132 JE.Soil.76_593706 JE.Lundberg.108_451456 JE.Lundberg.120_115019 JE.Lundberg.132_773026 JE.Lundberg.57_1962026 JE.Lundberg.90_918118 JE.Soil.220_1693071 JE.Soil.240_933806 JE.Soil.240_1196052 JE.Soil.320_2895650 JE.Soil.76_607409 JE.Lundberg.123_1318417 JE.Lundberg.168_833398 JE.Lundberg.177_231851 JE.Lundberg.177_759445 JE.Lundberg.189_901145 JE.Lundberg.189_901496 JE.Lundberg.72_1881021 JE.Lundberg.81_1767623 JE.Soil.128_1625099 JE.Soil.220_343575 JE.Lundberg.15_309703 JE.Lundberg.15_388995 JE.Lundberg.171_1063761 JE.Lundberg.21_1709586 JE.Lundberg.60_1176286 JE.Lundberg.81_408739 JE.Lundberg.81_1656420 JE.Lundberg.90_1091488 JE.Soil.104_1069358 JE.Soil.192_1261319 JE.Lundberg.120_1867251 JE.Lundberg.132_1327789 JE.Lundberg.138_1437060 JE.Lundberg.21_651101 JE.Lundberg.21_773694 JE.Lundberg.24_2032021 JE.Lundberg.54_347863 JE.Lundberg.60_1638462 JE.Lundberg.9_687921 JE.Lundberg.9_1356673 JE.Lundberg.117_2095820 JE.Lundberg.12_1201001 JE.Lundberg.21_946511 JE.Lundberg.21_1245906 JE.Lundberg.69_1635718 JE.Lundberg.69_2137165 JE.Lundberg.81_1448348 JE.Lundberg.93_658727 JE.Lundberg.9_688117 JE.Soil.48_4754 JE.Lundberg.129_1480338 JE.Lundberg.144_1301870 JE.Lundberg.144_1434339 JE.Lundberg.171_1640489 JE.Lundberg.24_17141 JE.Lundberg.24_1595961 JE.Lundberg.54_908822 JE.Lundberg.60_1245969 JE.Lundberg.69_71645 JE.Lundberg.6_1430480 JE.Lundberg.12_346003 JE.Lundberg.12_688147 JE.Lundberg.12_1635851 JE.Lundberg.135_1081047 JE.Lundberg.168_825294 JE.Lundberg.171_474903 JE.Lundberg.180_593911 JE.Lundberg.24_974216 JE.Lundberg.27_1995676 JE.Lundberg.72_1502474 JE.Lundberg.120_1501434 JE.Lundberg.126_1451610 JE.Lundberg.135_714006 JE.Lundberg.15_1960660 JE.Lundberg.24_52779 JE.Lundberg.3_1982031 JE.Lundberg.63_1015382 JE.Soil.100_716124 JE.Soil.268_2047918 JE.Soil.4_302271 JE.Lundberg.129_1160710 JE.Lundberg.132_427123 JE.Lundberg.132_751425 JE.Lundberg.132_1270208 JE.Lundberg.153_322043 JE.Lundberg.15_460014 JE.Lundberg.177_455357 JE.Lundberg.33_348541 JE.Lundberg.81_2751 JE.Lundberg.84_1710367 JE.Lundberg.15_236787 JE.Lundberg.192_2572722 JE.Soil.216_113663 JE.Soil.216_113699 JE.Soil.248_1164909 JE.Soil.272_1978904 JE.Soil.28_3964283 JE.Soil.4_2612568 JE.Soil.72_2390012 JE.Soil.76_2770995 JE.Lundberg.12_99656 JE.Lundberg.12_2032874 JE.Lundberg.144_1256157 JE.Lundberg.18_57306 JE.Lundberg.21_239082 JE.Lundberg.24_1286889 JE.Lundberg.60_909079 JE.Lundberg.60_1506618 JE.Lundberg.69_952557 JE.Lundberg.72_254918 JE.Lundberg.159_1257153 JE.Lundberg.96_749094 JE.Soil.116_884608 JE.Soil.180_2747101 JE.Soil.204_783696 JE.Soil.320_533170 JE.Soil.44_2022468 JE.Soil.44_2400449 JE.Soil.44_2741339 JE.Soil.48_3126452 JE.Lundberg.147_196259 JE.Lundberg.150_24575 JE.Lundberg.174_25315 JE.Lundberg.174_239673 JE.Lundberg.180_146578 JE.Lundberg.27_282536 JE.Lundberg.51_502211 JE.Soil.260_298558 JE.Soil.268_344781 JE.Soil.284_2805547 JE.Lundberg.144_1449913 JE.Lundberg.21_199535 JE.Lundberg.69_1924417 JE.Lundberg.84_348927 JE.Soil.180_1919957 JE.Soil.212_953222 JE.Soil.224_1077767 JE.Soil.228_389171 JE.Soil.272_39533 JE.Soil.72_672813 JE.Soil.144_265894 JE.Soil.188_736808 JE.Soil.200_1044968 JE.Soil.212_544231 JE.Soil.300_748382 JE.Soil.316_225489 JE.Soil.64_1153717 JE.Soil.88_1730145 JE.Soil.88_1730177 JE.Soil.96_392062 JE.Lundberg.30_149090 JE.Soil.128_963589 JE.Soil.12_2117185 JE.Soil.216_1855745 JE.Soil.244_240539 JE.Soil.272_940913 JE.Soil.304_1213544 JE.Soil.76_2285890 JE.Soil.92_1156963 JE.Soil.92_2157524 JE.Lundberg.33_318000 JE.Lundberg.96_897676 JE.Soil.188_896149 JE.Soil.196_1897618 JE.Soil.208_1094618 JE.Soil.236_559220 JE.Soil.300_331196 JE.Soil.300_343937 JE.Soil.68_164095 JE.Soil.68_164218 JE.Lundberg.15_1495395 JE.Lundberg.177_726161 JE.Lundberg.192_998117 JE.Lundberg.63_1566880 JE.Soil.124_1022123 JE.Soil.144_1349672 JE.Soil.52_762619 JE.Soil.72_2488156 JE.Soil.72_2703381 JE.Soil.96_309301 JE.Lundberg.177_254551 JE.Lundberg.75_216397 JE.Soil.144_3190862 JE.Soil.196_393864 JE.Soil.24_56289 JE.Soil.24_56472 JE.Soil.256_842816 JE.Soil.276_1110293 JE.Soil.312_1982751 JE.Soil.44_716242 JE.Soil.100_253609 JE.Soil.100_253730 JE.Soil.104_1075231 JE.Soil.136_283614 JE.Soil.20_2611930 JE.Soil.20_2611963 JE.Soil.256_927725 JE.Soil.320_2771249 JE.Soil.320_2771505 JE.Soil.48_3222017 JE.Lundberg.90_1049058 JE.Soil.124_1445187 JE.Soil.124_1552617 JE.Soil.192_709132 JE.Soil.244_1843526 JE.Soil.256_1451958 JE.Soil.264_1438835 JE.Soil.280_3027241 JE.Soil.304_1258158 JE.Soil.88_2078722 JE.Lundberg.189_314911 JE.Lundberg.192_408393 JE.Lundberg.192_918044 JE.Lundberg.192_1413806 JE.Lundberg.192_1749116 JE.Lundberg.192_1779048 JE.Lundberg.192_1921230 JE.Lundberg.192_2086112 JE.Lundberg.192_2140489 JE.Lundberg.192_2424928 JE.Soil.180_2326068 JE.Soil.184_831572 JE.Soil.216_758096 JE.Soil.224_1339116 JE.Soil.252_1153005 JE.Soil.28_2742846 JE.Soil.56_369188 JE.Soil.64_822111 JE.Soil.68_2234916 JE.Soil.96_1330480 JE.Soil.144_2512276 JE.Soil.16_1659920 JE.Soil.184_1423477 JE.Soil.220_1164809 JE.Soil.224_1687858 JE.Soil.232_1458005 JE.Soil.248_257403 JE.Soil.272_1817198 JE.Soil.296_48963 JE.Soil.92_2261495 JE.Lundberg.21_1475072 JE.Soil.116_136833 JE.Soil.116_2008425 JE.Soil.120_325721 JE.Soil.184_891266 JE.Soil.284_1519046 JE.Soil.40_3859 JE.Soil.72_1986654 JE.Soil.80_1083968 JE.Soil.88_1924172 JE.Lundberg.42_224826 JE.Lundberg.42_238488 JE.Lundberg.42_238787 JE.Lundberg.42_327700 JE.Lundberg.42_418843 JE.Lundberg.42_534658 JE.Lundberg.42_1038934 JE.Lundberg.42_1478115 JE.Lundberg.42_1644503 JE.Lundberg.42_1748735 JE.Soil.136_1339302 JE.Soil.136_1339312 JE.Soil.216_738630 JE.Soil.232_1133794 JE.Soil.24_564753 JE.Soil.288_619678 JE.Soil.288_1362184 JE.Soil.288_2266152 JE.Soil.40_1958636 JE.Soil.84_1899009 JE.Soil.120_837883 JE.Soil.124_679413 JE.Soil.220_1489456 JE.Soil.224_423267 JE.Soil.296_1301019 JE.Soil.296_1301164 JE.Soil.312_785185 JE.Soil.44_2940317 JE.Soil.56_406495 JE.Soil.80_2258709 JE.Soil.200_1735676 JE.Soil.24_2734218 JE.Soil.268_2096467 JE.Soil.296_500465 JE.Soil.316_1188668 JE.Soil.44_1277180 JE.Soil.48_79828 JE.Soil.72_786520 JE.Soil.92_1783079 JE.Soil.96_411327 JE.Soil.212_1510699 JE.Soil.232_2393051 JE.Soil.24_446988 JE.Soil.24_460499 JE.Soil.252_1453059 JE.Soil.256_260710 JE.Soil.276_1231821 JE.Soil.316_1229974 JE.Soil.320_65297 JE.Soil.84_1212487 JE.Soil.212_2425928 JE.Soil.212_2451151 JE.Soil.220_1908005 JE.Soil.236_1913320 JE.Soil.244_1988344 JE.Soil.268_1202646 JE.Soil.268_1593141 JE.Soil.268_1711890 JE.Soil.268_1713456 JE.Soil.284_2454165 JE.Soil.248_968823 JE.Soil.248_1740906 JE.Soil.248_1870416 JE.Soil.296_449518 JE.Soil.296_1027790 JE.Soil.296_1100842 JE.Soil.296_1237982 JE.Soil.296_1238524 JE.Soil.316_871150 JE.Soil.316_887017 JE.Soil.220_1035482 JE.Soil.268_1589407 JE.Soil.268_2130290 JE.Soil.316_741527 JE.Soil.316_742237 JE.Soil.68_113226 JE.Soil.68_549266 JE.Soil.68_1211714 JE.Soil.92_351380 JE.Soil.92_2240593 JE.Lundberg.114_1435568 JE.Lundberg.126_427524 JE.Lundberg.132_93063 JE.Lundberg.144_1462418 JE.Lundberg.3_3297711 JE.Lundberg.57_1320418 JE.Lundberg.66_660615 JE.Lundberg.66_1011725 JE.Lundberg.6_629266 JE.Lundberg.114_1133556 JE.Lundberg.117_1809946 JE.Lundberg.120_1027682 JE.Lundberg.66_1640422 JE.Lundberg.69_1348393 JE.Lundberg.6_350169 JE.Lundberg.6_847062 JE.Lundberg.9_106631 JE.Soil.100_996232 JE.Lundberg.120_1317442 JE.Lundberg.12_1234630 JE.Lundberg.15_657368 JE.Lundberg.15_1646109 JE.Lundberg.15_1720844 JE.Lundberg.168_874050 JE.Lundberg.63_1651639 JE.Lundberg.72_1171911 JE.Lundberg.81_1981753 JE.Lundberg.12_1191006 JE.Lundberg.12_1520523 JE.Lundberg.138_1752898 JE.Lundberg.141_984988 JE.Lundberg.144_1064546 JE.Lundberg.153_1290535 JE.Lundberg.18_849555 JE.Lundberg.66_1849816 JE.Lundberg.99_1069139 JE.Lundberg.12_1018995 JE.Lundberg.141_1131197 JE.Lundberg.15_935726 JE.Lundberg.177_1026265 JE.Lundberg.18_667664 JE.Lundberg.21_1376931 JE.Lundberg.69_1367724 JE.Lundberg.6_1784811 JE.Lundberg.9_1518150 JE.Lundberg.111_842501 JE.Lundberg.117_1185248 JE.Lundberg.120_1906647 JE.Lundberg.138_20453 JE.Lundberg.138_978972 JE.Lundberg.144_1492772 JE.Lundberg.24_101612 JE.Soil.248_1697214 JE.Soil.96_1482350 JE.Lundberg.117_613354 JE.Lundberg.117_1196044 JE.Lundberg.117_1646848 JE.Lundberg.123_171865 JE.Lundberg.129_372651 JE.Lundberg.138_470536 JE.Lundberg.18_647300 JE.Lundberg.21_2590 JE.Lundberg.21_1494170 JE.Lundberg.138_1702250 JE.Lundberg.141_546810 JE.Lundberg.150_1649769 JE.Lundberg.165_2004021 JE.Lundberg.177_1229285 JE.Lundberg.18_2088486 JE.Lundberg.63_617776 JE.Lundberg.6_2349037 JE.Lundberg.99_1118064 JE.Lundberg.111_1256371 JE.Lundberg.123_587044 JE.Lundberg.138_159196 JE.Lundberg.15_1292922 JE.Lundberg.18_155180 JE.Lundberg.63_1469871 JE.Lundberg.66_229816 JE.Lundberg.66_269064 JE.Lundberg.87_286020 JE.Lundberg.117_641662 JE.Lundberg.123_958587 JE.Lundberg.135_907094 JE.Lundberg.141_682972 JE.Lundberg.15_1634648 JE.Lundberg.69_623369 JE.Lundberg.6_186190 JE.Lundberg.6_1335062 JE.Lundberg.99_1800307 JE.Lundberg.69_154193 JE.Soil.104_1428692 JE.Soil.124_805077 JE.Soil.188_1787249 JE.Soil.20_604928 JE.Soil.300_743711 JE.Soil.320_684813 JE.Soil.48_1729617 JE.Soil.52_1325788 JE.Lundberg.117_440925 JE.Lundberg.12_1109438 JE.Lundberg.12_1414637 JE.Lundberg.12_1555154 JE.Lundberg.153_261954 JE.Lundberg.18_1529493 JE.Lundberg.24_471823 JE.Lundberg.69_711677 JE.Lundberg.6_678620 JE.Lundberg.159_12647 JE.Lundberg.18_43037 JE.Lundberg.66_1908732 JE.Soil.124_706698 JE.Soil.180_1575771 JE.Soil.204_526224 JE.Soil.216_488969 JE.Soil.236_2162105 JE.Soil.4_917170 JE.Lundberg.138_474946 JE.Lundberg.159_1397569 JE.Lundberg.18_20990 JE.Lundberg.21_1220742 JE.Lundberg.21_1801015 JE.Lundberg.60_269396 JE.Lundberg.72_1281198 JE.Lundberg.93_260796 JE.Lundberg.9_926185 JE.Lundberg.156_915629 JE.Lundberg.162_735787 JE.Lundberg.165_1855676 JE.Lundberg.174_1233759 JE.Lundberg.177_1422899 JE.Lundberg.18_1535061 JE.Lundberg.60_791016 JE.Lundberg.69_1515798 JE.Lundberg.99_1773551 JE.Lundberg.189_439766 JE.Lundberg.18_702812 JE.Lundberg.48_23376 JE.Soil.12_355426 JE.Soil.196_1984629 JE.Soil.212_489458 JE.Soil.36_200031 JE.Soil.76_2776879 JE.Soil.84_1014447 JE.Lundberg.135_1230070 JE.Lundberg.138_1160461 JE.Lundberg.15_1612450 JE.Lundberg.192_1982415 JE.Lundberg.24_1080499 JE.Lundberg.24_2091452 JE.Lundberg.6_483104 JE.Lundberg.6_1603314 JE.Lundberg.6_2138168 JE.Lundberg.15_3468 JE.Lundberg.24_2175531 JE.Lundberg.45_1280614 JE.Lundberg.69_322373 JE.Soil.128_221082 JE.Soil.144_3201858 JE.Soil.200_182670 JE.Soil.272_1258870 JE.Soil.296_40543 JE.Lundberg.27_1789905 JE.Lundberg.78_1773311 JE.Soil.112_13811 JE.Soil.180_2201380 JE.Soil.260_2113042 JE.Soil.272_439552 JE.Soil.308_259423 JE.Soil.56_1824452 JE.Soil.72_2159309 JE.Lundberg.129_1140209 JE.Lundberg.138_1150241 JE.Lundberg.150_613839 JE.Lundberg.15_294446 JE.Lundberg.15_898316 JE.Soil.116_2321938 JE.Soil.272_5051 JE.Soil.36_51486 JE.Soil.84_2313071 JE.Lundberg.150_1635022 JE.Lundberg.24_964626 JE.Lundberg.24_1128080 JE.Lundberg.51_1069071 JE.Lundberg.51_2535291 JE.Lundberg.54_769780 JE.Lundberg.78_1855594 JE.Lundberg.96_105960 JE.Lundberg.96_465072 JE.Lundberg.120_2194028 JE.Lundberg.132_1335361 JE.Lundberg.138_1717216 JE.Lundberg.150_1252343 JE.Lundberg.153_1127318 JE.Lundberg.186_1041282 JE.Lundberg.21_1456403 JE.Lundberg.24_821748 JE.Lundberg.93_860540 JE.Lundberg.12_1415627 JE.Lundberg.132_240813 JE.Lundberg.141_267801 JE.Lundberg.159_474763 JE.Lundberg.15_1884 JE.Lundberg.15_281916 JE.Lundberg.177_840052 JE.Lundberg.99_2188576 JE.Lundberg.9_1996101 JE.Lundberg.144_1059818 JE.Lundberg.144_1248326 JE.Lundberg.192_1169430 JE.Lundberg.24_102009 JE.Lundberg.24_178475 JE.Lundberg.24_571437 JE.Lundberg.24_663592 JE.Lundberg.72_73929 JE.Lundberg.72_1572195 JE.Lundberg.15_85834 JE.Lundberg.165_93400 JE.Lundberg.21_95702 JE.Lundberg.39_1442529 JE.Lundberg.39_1442788 JE.Lundberg.60_1908613 JE.Lundberg.9_113706 JE.Soil.136_780085 JE.Soil.16_459274 JE.Lundberg.159_694773 JE.Lundberg.90_260535 JE.Soil.16_949439 JE.Soil.184_382507 JE.Soil.188_5850 JE.Soil.256_1276733 JE.Soil.304_1301739 JE.Soil.52_1096847 JE.Soil.8_889254 JE.Soil.124_1597013 JE.Soil.136_625223 JE.Soil.216_513574 JE.Soil.300_500443 JE.Soil.300_901591 JE.Soil.300_1058536 JE.Soil.312_1118887 JE.Soil.312_1178492 JE.Soil.312_1793268 JE.Lundberg.165_1380248 JE.Lundberg.171_1884739 JE.Lundberg.21_1045174 JE.Lundberg.81_573995 JE.Lundberg.81_574254 JE.Lundberg.81_1986775 JE.Lundberg.96_785049 JE.Soil.240_949067 JE.Soil.320_2911653 JE.Lundberg.147_548196 JE.Lundberg.168_489340 JE.Lundberg.21_1492446 JE.Lundberg.24_1550690 JE.Lundberg.3_1513489 JE.Lundberg.69_409074 JE.Lundberg.6_1761840 JE.Lundberg.81_231475 JE.Lundberg.96_479884 JE.Lundberg.177_1002088 JE.Lundberg.180_941008 JE.Soil.180_2108006 JE.Soil.200_1095584 JE.Soil.208_122885 JE.Soil.208_499827 JE.Soil.248_914796 JE.Soil.40_2535154 JE.Soil.8_1154325 JE.Lundberg.150_520241 JE.Lundberg.165_200767 JE.Lundberg.165_687487 JE.Lundberg.183_820991 JE.Lundberg.189_1143043 JE.Lundberg.192_2539877 JE.Lundberg.21_1797207 JE.Lundberg.69_973666 JE.Soil.320_2286619 JE.Lundberg.147_604504 JE.Lundberg.3_1604427 JE.Lundberg.48_452328 JE.Lundberg.72_1861052 JE.Lundberg.93_1461646 JE.Lundberg.93_1841640 JE.Soil.104_665642 JE.Soil.12_1640326 JE.Soil.188_757155 JE.Lundberg.78_607160 JE.Soil.124_1582878 JE.Soil.180_110590 JE.Soil.200_1149251 JE.Soil.240_652641 JE.Soil.24_747521 JE.Soil.316_26091 JE.Soil.40_373684 JE.Soil.56_771132 JE.Lundberg.177_251470 JE.Lundberg.42_275833 JE.Soil.184_767428 JE.Soil.216_317488 JE.Soil.220_205110 JE.Soil.244_982829 JE.Soil.248_1084955 JE.Soil.48_703121 JE.Soil.88_325310 JE.Lundberg.153_628067 JE.Lundberg.171_520896 JE.Lundberg.174_642161 JE.Lundberg.27_1776379 JE.Lundberg.63_1637340 JE.Soil.204_2004329 JE.Soil.20_30234 JE.Soil.240_1303256 JE.Soil.284_361344 JE.Soil.184_1141036 JE.Soil.208_123011 JE.Soil.208_1087752 JE.Soil.24_2584704 JE.Soil.288_1225015 JE.Soil.296_609163 JE.Soil.312_914826 JE.Soil.52_879534 JE.Soil.60_981859 JE.Soil.128_66964 JE.Soil.184_20735 JE.Soil.188_2052882 JE.Soil.276_988875 JE.Soil.284_2698362 JE.Soil.40_1954113 JE.Soil.60_1509388 JE.Soil.80_1062306 JE.Soil.80_1745740 JE.Lundberg.180_231918 JE.Lundberg.33_19101 JE.Soil.128_595146 JE.Soil.184_307914 JE.Soil.20_1422365 JE.Soil.60_766876 JE.Soil.72_1171548 JE.Soil.88_912555 JE.Soil.92_191169 JE.Soil.104_877915 JE.Soil.204_1350559 JE.Soil.260_754813 JE.Soil.260_1791100 JE.Soil.308_453081 JE.Soil.316_269948 JE.Soil.36_1270210 JE.Soil.80_338594 JE.Soil.96_768274 JE.Soil.144_3084106 JE.Soil.252_724617 JE.Soil.252_1318867 JE.Soil.252_1329829 JE.Soil.272_2068664 JE.Soil.276_303074 JE.Soil.276_949542 JE.Soil.276_1456250 JE.Soil.300_308448 JE.Lundberg.174_936179 JE.Lundberg.177_617933 JE.Lundberg.48_1138276 JE.Soil.16_1098193 JE.Soil.208_193690 JE.Soil.252_1206890 JE.Soil.36_1412368 JE.Soil.56_1792202 JE.Soil.64_402579 JE.Lundberg.18_1464544 JE.Lundberg.6_1185550 JE.Soil.124_1762995 JE.Soil.244_1288579 JE.Soil.260_382430 JE.Soil.288_1383246 JE.Soil.48_2682068 JE.Soil.68_53812 JE.Soil.72_1137035 JE.Lundberg.87_52585 JE.Lundberg.87_1266697 JE.Lundberg.90_216730 JE.Lundberg.96_1473022 JE.Soil.204_1466504 JE.Soil.296_572235 JE.Soil.296_752500 JE.Soil.312_349372 JE.Soil.64_612415 JE.Soil.16_2065688 JE.Soil.200_100787 JE.Soil.20_1065272 JE.Soil.236_1332888 JE.Soil.296_1493707 JE.Soil.316_91041 JE.Soil.316_91676 JE.Soil.4_457646 JE.Soil.8_1838238 JE.Soil.100_469592 JE.Soil.116_1259336 JE.Soil.136_922417 JE.Soil.208_60483 JE.Soil.208_246237 JE.Soil.224_911443 JE.Soil.300_302180 JE.Soil.300_649774 JE.Soil.44_622040 JE.Soil.116_1169859 JE.Soil.216_724712 JE.Soil.224_2042791 JE.Soil.232_430240 JE.Soil.232_1918119 JE.Soil.232_2025142 JE.Soil.52_1804253 JE.Soil.56_1088803 JE.Soil.56_1428950 JE.Lundberg.75_1331878 JE.Soil.180_969280 JE.Soil.184_340112 JE.Soil.248_1473312 JE.Soil.264_358467 JE.Soil.284_1586016 JE.Soil.316_1216253 JE.Soil.60_1664139 JE.Soil.96_432496 JE.Soil.136_1099957 JE.Soil.136_1189495 JE.Soil.136_1706208 JE.Soil.184_717033 JE.Soil.216_1170331 JE.Soil.56_323032 JE.Soil.60_517070 JE.Soil.84_3214863 JE.Soil.96_1881223 JE.Soil.144_1336898 JE.Soil.208_116546 JE.Soil.220_1861396 JE.Soil.224_351765 JE.Soil.224_352248 JE.Soil.248_940470 JE.Soil.260_2021048 JE.Soil.264_728760 JE.Soil.320_1628758 JE.Soil.196_1334176 JE.Soil.204_357775 JE.Soil.220_1024817 JE.Soil.232_2403964 JE.Soil.24_5090 JE.Soil.288_416851 JE.Soil.296_275821 JE.Soil.64_1141264 JE.Soil.96_239205 JE.Soil.224_551078 JE.Soil.224_1296404 JE.Soil.296_871854 JE.Soil.296_1465278 JE.Soil.296_1465287 JE.Soil.72_2368986 JE.Soil.92_949048 JE.Soil.96_506253 JE.Soil.96_1946924 JE.Lundberg.102_1486343 JE.Lundberg.114_1638986 JE.Lundberg.123_1551515 JE.Lundberg.15_1445432 JE.Lundberg.54_1640206 JE.Lundberg.66_88781 JE.Soil.204_911103 JE.Soil.4_604709 JE.Lundberg.108_1692964 JE.Lundberg.147_1471618 JE.Lundberg.150_473523 JE.Lundberg.21_2012477 JE.Lundberg.51_679619 JE.Lundberg.93_342983 JE.Soil.32_403111 JE.Soil.68_791746 JE.Lundberg.108_1225607 JE.Lundberg.108_1232496 JE.Lundberg.117_2116727 JE.Lundberg.18_2077856 JE.Lundberg.24_68244 JE.Lundberg.63_184404 JE.Lundberg.6_2314380 JE.Lundberg.6_2334915 JE.Lundberg.120_1205282 JE.Lundberg.12_1731604 JE.Lundberg.138_1779582 JE.Lundberg.15_287941 JE.Lundberg.66_628793 JE.Soil.112_745097 JE.Soil.44_2634855 JE.Soil.48_1115317 JE.Lundberg.117_41087 JE.Lundberg.132_360597 JE.Lundberg.141_662763 JE.Lundberg.24_148451 JE.Lundberg.3_1152581 JE.Lundberg.3_2282919 JE.Lundberg.9_1302523 JE.Lundberg.9_1730545 JE.Lundberg.120_1747030 JE.Lundberg.123_1506587 JE.Lundberg.123_1546918 JE.Lundberg.138_593827 JE.Lundberg.57_951397 JE.Lundberg.57_1242832 JE.Soil.116_259441 JE.Soil.36_1023470 JE.Lundberg.120_63199 JE.Lundberg.126_67883 JE.Lundberg.15_1209562 JE.Lundberg.15_1928318 JE.Lundberg.21_1796263 JE.Lundberg.66_141648 JE.Soil.248_553031 JE.Soil.312_1689352 JE.Lundberg.117_795038 JE.Lundberg.138_1535056 JE.Lundberg.189_374645 JE.Lundberg.192_2047617 JE.Lundberg.33_766811 JE.Lundberg.63_2239496 JE.Lundberg.69_1967783 JE.Lundberg.93_2048039 JE.Lundberg.111_287768 JE.Lundberg.129_548651 JE.Lundberg.138_1349335 JE.Lundberg.138_1615265 JE.Lundberg.174_329548 JE.Lundberg.18_894736 JE.Lundberg.60_2207032 JE.Soil.96_715059 JE.Lundberg.117_879049 JE.Lundberg.132_1037666 JE.Lundberg.132_1086183 JE.Lundberg.15_1365563 JE.Lundberg.54_419685 JE.Lundberg.60_888254 JE.Lundberg.66_1150724 JE.Lundberg.66_1484146 JE.Lundberg.108_95316 JE.Lundberg.141_38757 JE.Lundberg.168_358378 JE.Lundberg.18_1538515 JE.Lundberg.192_1432231 JE.Lundberg.54_204017 JE.Lundberg.63_1379848 JE.Soil.320_568661 JE.Lundberg.120_796213 JE.Lundberg.123_1672092 JE.Lundberg.129_1419648 JE.Lundberg.153_1701297 JE.Lundberg.177_245577 JE.Lundberg.24_984674 JE.Lundberg.66_1904665 JE.Lundberg.96_842951 JE.Lundberg.123_381032 JE.Lundberg.132_691905 JE.Lundberg.138_1288196 JE.Lundberg.138_1347219 JE.Lundberg.15_2107748 JE.Lundberg.18_80936 JE.Lundberg.18_656145 JE.Lundberg.90_641174 JE.Lundberg.117_1059375 JE.Lundberg.12_166044 JE.Lundberg.138_443024 JE.Lundberg.15_256225 JE.Lundberg.21_1448076 JE.Lundberg.6_2027810 JE.Lundberg.99_295005 JE.Lundberg.99_1084377 JE.Lundberg.120_1437503 JE.Lundberg.126_513226 JE.Lundberg.138_1030395 JE.Lundberg.15_1448881 JE.Lundberg.3_3409302 JE.Lundberg.51_1399761 JE.Lundberg.54_729695 JE.Lundberg.72_1443386 JE.Lundberg.117_1397071 JE.Lundberg.120_1258736 JE.Lundberg.129_1256686 JE.Lundberg.141_1065931 JE.Lundberg.24_411442 JE.Lundberg.3_787231 JE.Lundberg.3_1254723 JE.Lundberg.3_1713232 JE.Lundberg.108_224253 JE.Lundberg.126_164495 JE.Lundberg.174_157175 JE.Lundberg.30_238613 JE.Lundberg.3_246255 JE.Lundberg.60_11603 JE.Lundberg.6_193662 JE.Lundberg.6_204754 JE.Lundberg.120_949063 JE.Lundberg.129_220493 JE.Lundberg.132_1469702 JE.Lundberg.15_1101099 JE.Lundberg.21_1194394 JE.Lundberg.3_694227 JE.Lundberg.57_1437422 JE.Lundberg.6_567967 JE.Lundberg.120_424661 JE.Lundberg.12_1352224 JE.Lundberg.156_1377244 JE.Lundberg.24_1594146 JE.Lundberg.60_712518 JE.Lundberg.72_1741220 JE.Lundberg.81_30537 JE.Lundberg.81_2004649 JE.Soil.100_947278 JE.Soil.144_2049054 JE.Soil.188_608158 JE.Soil.24_876914 JE.Soil.288_242611 JE.Soil.4_57816 JE.Soil.92_96852 JE.Soil.96_1908230 JE.Lundberg.141_611817 JE.Lundberg.144_564480 JE.Lundberg.147_350568 JE.Lundberg.192_1346479 JE.Lundberg.21_1472834 JE.Lundberg.69_1081842 JE.Lundberg.93_1321841 JE.Lundberg.96_1271722 JE.Lundberg.6_1675544 JE.Soil.128_776393 JE.Soil.144_476448 JE.Soil.144_2314141 JE.Soil.228_538797 JE.Soil.48_863271 JE.Soil.52_451150 JE.Soil.56_1851929 JE.Lundberg.132_1769941 JE.Lundberg.15_634660 JE.Lundberg.3_60712 JE.Soil.208_622483 JE.Soil.224_1309509 JE.Soil.268_1921106 JE.Soil.304_1148293 JE.Soil.48_3057783 JE.Lundberg.123_1702449 JE.Lundberg.132_1722428 JE.Lundberg.135_443857 JE.Lundberg.18_1645171 JE.Lundberg.18_1666592 JE.Lundberg.21_1651684 JE.Lundberg.24_475553 JE.Lundberg.6_1740846 JE.Lundberg.126_116174 JE.Lundberg.171_1769488 JE.Lundberg.171_2276897 JE.Lundberg.39_1035110 JE.Lundberg.3_180656 JE.Lundberg.69_1163539 JE.Lundberg.78_1673634 JE.Soil.60_1579228 JE.Soil.200_1693580 JE.Soil.24_896236 JE.Soil.48_654781 JE.Soil.48_1018830 JE.Soil.52_1629055 JE.Soil.52_1629138 JE.Soil.76_1945296 JE.Soil.96_1554392 JE.Lundberg.12_576104 JE.Lundberg.15_1738447 JE.Lundberg.162_600627 JE.Lundberg.180_889490 JE.Lundberg.30_1982567 JE.Lundberg.81_1715769 JE.Soil.220_1710556 JE.Soil.96_1951910 JE.Lundberg.12_693338 JE.Lundberg.138_1859473 JE.Lundberg.15_210493 JE.Lundberg.18_782136 JE.Lundberg.18_951591 JE.Lundberg.57_1145538 JE.Lundberg.60_2059104 JE.Lundberg.6_417491 JE.Lundberg.12_1743760 JE.Lundberg.132_1302633 JE.Lundberg.138_880616 JE.Lundberg.138_1645341 JE.Lundberg.177_667789 JE.Lundberg.72_1721440 JE.Lundberg.78_45662 JE.Soil.284_2219860 JE.Lundberg.129_1169295 JE.Lundberg.12_1277259 JE.Lundberg.132_333832 JE.Lundberg.3_71991 JE.Lundberg.54_1052256 JE.Lundberg.57_377395 JE.Lundberg.63_270715 JE.Lundberg.6_52855 JE.Lundberg.177_301699 JE.Lundberg.186_737635 JE.Lundberg.3_3111852 JE.Lundberg.60_960145 JE.Lundberg.66_302245 JE.Lundberg.66_1797391 JE.Lundberg.6_822621 JE.Soil.192_344958 JE.Lundberg.39_535013 JE.Lundberg.93_2073039 JE.Soil.116_23834 JE.Soil.16_914778 JE.Soil.180_653754 JE.Soil.216_1935837 JE.Soil.276_218333 JE.Soil.56_1148117 JE.Lundberg.183_1257698 JE.Lundberg.21_1978986 JE.Lundberg.24_2173861 JE.Lundberg.33_307813 JE.Lundberg.54_89038 JE.Lundberg.81_154843 JE.Lundberg.81_1265570 JE.Lundberg.99_1469618 JE.Lundberg.192_496682 JE.Lundberg.39_421288 JE.Lundberg.57_716214 JE.Soil.12_1401247 JE.Soil.144_2362162 JE.Soil.212_1896043 JE.Soil.76_2445591 JE.Soil.88_1359903 JE.Lundberg.150_240555 JE.Lundberg.192_2502576 JE.Lundberg.84_1180911 JE.Soil.128_1312715 JE.Soil.192_810846 JE.Soil.192_1121520 JE.Soil.276_101227 JE.Soil.52_319558 JE.Soil.144_953627 JE.Soil.220_846418 JE.Soil.320_1993354 JE.Soil.48_3072609 JE.Soil.4_86571 JE.Soil.72_1382645 JE.Soil.92_2120412 JE.Soil.96_466636 JE.Lundberg.180_705880 JE.Lundberg.189_351245 JE.Lundberg.33_352205 JE.Soil.180_2098838 JE.Soil.196_76440 JE.Soil.280_1054056 JE.Soil.288_597754 JE.Soil.4_491832 JE.Soil.16_2533197 JE.Soil.280_1572290 JE.Soil.312_1631439 JE.Soil.320_3020928 JE.Soil.40_1700851 JE.Soil.48_863446 JE.Soil.68_2484562 JE.Soil.68_2484611 JE.Lundberg.165_346082 JE.Lundberg.168_633841 JE.Lundberg.18_1161923 JE.Lundberg.42_1774075 JE.Lundberg.72_534973 JE.Soil.232_1895723 JE.Soil.320_324455 JE.Soil.36_1403891 JE.Lundberg.78_573854 JE.Lundberg.93_1201428 JE.Soil.124_1042990 JE.Soil.12_1885164 JE.Soil.196_575747 JE.Soil.288_623945 JE.Soil.4_807048 JE.Soil.72_1791303 JE.Lundberg.180_766442 JE.Lundberg.81_1221610 JE.Soil.188_1050482 JE.Soil.232_1828392 JE.Soil.248_322489 JE.Soil.260_1559684 JE.Soil.80_2067062 JE.Soil.96_1441119 JE.Lundberg.168_1351993 JE.Lundberg.177_389190 JE.Lundberg.18_542284 JE.Lundberg.90_1600112 JE.Soil.216_82398 JE.Soil.32_1633474 JE.Soil.52_1504949 JE.Soil.56_1047446 JE.Soil.104_222164 JE.Soil.120_1185298 JE.Soil.216_1210084 JE.Soil.224_919951 JE.Soil.232_2359591 JE.Soil.24_2503806 JE.Soil.48_2022624 JE.Soil.80_2082536 JE.Lundberg.36_1552260 JE.Soil.204_1446684 JE.Soil.208_805925 JE.Soil.240_944725 JE.Soil.320_704742 JE.Soil.4_2716084 JE.Soil.76_2386156 JE.Soil.84_3101298 JE.Lundberg.27_245966 JE.Soil.12_1948240 JE.Soil.136_176197 JE.Soil.288_1128851 JE.Soil.40_653389 JE.Soil.40_2587036 JE.Soil.52_705427 JE.Soil.96_112499 JE.Soil.128_1484339 JE.Soil.192_1096271 JE.Soil.200_1995758 JE.Soil.204_333841 JE.Soil.20_1912355 JE.Soil.216_1180238 JE.Soil.272_1048842 JE.Soil.80_1075853 JE.Soil.128_416003 JE.Soil.248_1955389 JE.Soil.256_1211024 JE.Soil.272_1289414 JE.Soil.312_1346763 JE.Soil.320_2976993 JE.Soil.92_617103 JE.Soil.96_1653592 JE.Lundberg.36_1324454 JE.Lundberg.87_1351960 JE.Soil.116_1659213 JE.Soil.180_4098 JE.Soil.208_1203867 JE.Soil.240_25994 JE.Soil.64_228415 JE.Soil.96_357579 JE.Soil.116_1159543 JE.Soil.136_212737 JE.Soil.196_272711 JE.Soil.208_94352 JE.Soil.208_331440 JE.Soil.208_1195818 JE.Soil.212_2420838 JE.Soil.320_2053748 JE.Soil.124_1426395 JE.Soil.184_52775 JE.Soil.192_1180106 JE.Soil.272_801385 JE.Soil.36_2216827 JE.Soil.44_1315137 JE.Soil.56_559671 JE.Soil.88_1262888 JE.Soil.136_896511 JE.Soil.220_255463 JE.Soil.248_728203 JE.Soil.288_808580 JE.Soil.304_1294286 JE.Soil.84_76679 JE.Soil.84_2562240 JE.Soil.92_923057 JE.Soil.124_285746 JE.Soil.12_996025 JE.Soil.200_353926 JE.Soil.288_2035281 JE.Soil.304_432509 JE.Soil.36_1367928 JE.Soil.72_732937 JE.Soil.96_405372 JE.Soil.180_2128339 JE.Soil.184_946101 JE.Soil.28_1066552 JE.Soil.4_1245899 JE.Soil.52_869965 JE.Soil.68_2156787 JE.Soil.76_1247269 JE.Soil.80_1362774 JE.Soil.196_1255452 JE.Soil.20_772849 JE.Soil.220_1558216 JE.Soil.316_54529 JE.Soil.316_1339897 JE.Soil.92_422163 JE.Soil.92_2091549 JE.Soil.92_2247334 JE.Soil.180_848531 JE.Soil.204_803435 JE.Soil.204_1044138 JE.Soil.228_40418 JE.Soil.252_155371 JE.Soil.252_356480 JE.Soil.252_752947 JE.Soil.300_620183 JE.Soil.208_1043997 JE.Soil.208_1368401 JE.Soil.232_460127 JE.Soil.232_1100813 JE.Soil.232_1605881 JE.Soil.256_1092057 JE.Soil.304_375390 JE.Soil.56_832216 JE.Soil.184_1598659 JE.Soil.196_608600 JE.Soil.232_700616 JE.Soil.232_1660595 JE.Soil.280_452157 JE.Soil.280_1770243 JE.Soil.304_611402 JE.Soil.56_897341 JE.Soil.20_1640516 JE.Soil.20_2473180 JE.Soil.316_1298407 JE.Soil.44_2772904 JE.Soil.64_479725 JE.Soil.68_497707 JE.Soil.92_2034714 JE.Soil.92_2049152 JE.Soil.220_876089 JE.Soil.220_1131060 JE.Soil.24_2009425 JE.Soil.268_1431200 JE.Soil.268_1497867 JE.Soil.48_1956587 JE.Soil.68_225087 JE.Soil.68_2399458 JE.Lundberg.108_1595956 JE.Lundberg.117_1660241 JE.Lundberg.120_542179 JE.Lundberg.18_1103727 JE.Lundberg.21_585115 JE.Lundberg.99_1994358 JE.Lundberg.9_1224276 JE.Lundberg.114_1672335 JE.Lundberg.117_1102287 JE.Lundberg.12_723941 JE.Lundberg.141_878430 JE.Lundberg.15_1954876 JE.Lundberg.69_789508 JE.Lundberg.87_1015051 JE.Lundberg.108_2079298 JE.Lundberg.123_1305858 JE.Lundberg.138_514855 JE.Lundberg.57_1309893 JE.Lundberg.6_516042 JE.Lundberg.72_1213109 JE.Lundberg.9_1449999 JE.Lundberg.114_1302665 JE.Lundberg.120_1677866 JE.Lundberg.138_325989 JE.Lundberg.24_1971552 JE.Lundberg.33_217461 JE.Lundberg.3_278035 JE.Lundberg.57_1383352 JE.Lundberg.108_892969 JE.Lundberg.120_25405 JE.Lundberg.144_743592 JE.Lundberg.18_1367383 JE.Lundberg.3_1397467 JE.Lundberg.63_551779 JE.Lundberg.93_60041 JE.Lundberg.108_2094485 JE.Lundberg.117_1838244 JE.Lundberg.120_1094107 JE.Lundberg.120_1189812 JE.Lundberg.144_907459 JE.Lundberg.177_335484 JE.Lundberg.93_2174995 JE.Lundberg.102_1706734 JE.Lundberg.105_867506 JE.Lundberg.108_395243 JE.Lundberg.117_1680975 JE.Lundberg.129_1186136 JE.Lundberg.138_379819 JE.Lundberg.144_105329 JE.Lundberg.120_844349 JE.Lundberg.159_815437 JE.Lundberg.21_144000 JE.Lundberg.30_1101719 JE.Lundberg.36_1867624 JE.Lundberg.6_2274281 JE.Soil.224_1446879 JE.Lundberg.117_1670357 JE.Lundberg.120_87520 JE.Lundberg.123_668474 JE.Lundberg.126_737925 JE.Lundberg.21_1093355 JE.Lundberg.21_1291323 JE.Lundberg.6_437103 JE.Lundberg.111_701366 JE.Lundberg.129_1408681 JE.Lundberg.132_527594 JE.Lundberg.15_1939665 JE.Lundberg.21_747443 JE.Lundberg.66_939690 JE.Soil.224_2116613 JE.Lundberg.168_1226916 JE.Lundberg.168_1227153 JE.Lundberg.3_1828340 JE.Soil.208_393048 JE.Soil.56_1146738 JE.Soil.60_1007812 JE.Soil.64_287767 JE.Lundberg.12_1553525 JE.Lundberg.132_454099 JE.Lundberg.132_1734192 JE.Lundberg.180_126608 JE.Lundberg.186_1097280 JE.Lundberg.84_445994 JE.Soil.48_3246797 JE.Lundberg.117_547302 JE.Lundberg.12_1264266 JE.Lundberg.18_310634 JE.Lundberg.24_2149556 JE.Lundberg.63_616670 JE.Soil.12_1273715 JE.Soil.224_1200331 JE.Lundberg.120_748749 JE.Lundberg.180_635011 JE.Lundberg.18_998409 JE.Lundberg.39_741401 JE.Lundberg.87_1402922 JE.Soil.252_1283596 JE.Soil.312_1871087 JE.Lundberg.117_728736 JE.Lundberg.120_254616 JE.Lundberg.12_623703 JE.Lundberg.12_1138674 JE.Lundberg.144_1056254 JE.Lundberg.66_1476332 JE.Lundberg.9_1401259 JE.Lundberg.162_456658 JE.Lundberg.168_892558 JE.Lundberg.36_910284 JE.Lundberg.54_1745882 JE.Lundberg.81_1666753 JE.Lundberg.81_2160940 JE.Lundberg.84_517277 JE.Lundberg.123_739306 JE.Lundberg.12_420086 JE.Lundberg.150_1453340 JE.Lundberg.15_1169306 JE.Lundberg.177_852890 JE.Lundberg.18_1155844 JE.Lundberg.72_353765 JE.Lundberg.120_624111 JE.Lundberg.120_1605265 JE.Lundberg.129_1563794 JE.Lundberg.21_1623788 JE.Lundberg.24_1602462 JE.Lundberg.69_1160379 JE.Lundberg.69_1329096 JE.Lundberg.138_826424 JE.Lundberg.18_1831117 JE.Lundberg.57_2133148 JE.Lundberg.63_344097 JE.Lundberg.69_1687610 JE.Lundberg.72_1049386 JE.Lundberg.9_1341835 JE.Lundberg.120_1156989 JE.Lundberg.120_1869387 JE.Lundberg.174_849062 JE.Lundberg.21_246514 JE.Lundberg.45_272024 JE.Lundberg.54_1851125 JE.Lundberg.72_623469 JE.Lundberg.120_700384 JE.Lundberg.120_2088206 JE.Lundberg.168_1254727 JE.Lundberg.3_3326860 JE.Lundberg.6_1741520 JE.Lundberg.6_2026815 JE.Lundberg.72_1418964 JE.Lundberg.126_831941 JE.Lundberg.132_78441 JE.Lundberg.138_999654 JE.Lundberg.138_1273700 JE.Lundberg.15_1790073 JE.Lundberg.60_1813547 JE.Soil.48_3431866 JE.Lundberg.120_1495287 JE.Lundberg.120_2047010 JE.Lundberg.144_1301670 JE.Lundberg.24_1878502 JE.Lundberg.24_1886502 JE.Lundberg.27_1568501 JE.Lundberg.3_662175 JE.Lundberg.48_618037 JE.Lundberg.84_740628 JE.Soil.232_499131 JE.Soil.240_98867 JE.Soil.24_522275 JE.Soil.76_1403838 JE.Soil.84_1569941 JE.Lundberg.12_1403413 JE.Lundberg.132_1128211 JE.Lundberg.132_1581161 JE.Lundberg.153_599331 JE.Lundberg.18_336480 JE.Lundberg.3_492289 JE.Lundberg.63_442097 JE.Lundberg.12_1143684 JE.Lundberg.144_870986 JE.Lundberg.189_615591 JE.Soil.112_1146476 JE.Soil.124_1803362 JE.Soil.48_1763694 JE.Soil.96_1855623 JE.Lundberg.12_172177 JE.Lundberg.177_1254230 JE.Lundberg.183_955870 JE.Lundberg.6_1011372 JE.Soil.188_211155 JE.Soil.68_212902 JE.Soil.92_1216784 JE.Soil.16_441117 JE.Soil.200_586097 JE.Soil.200_2004949 JE.Soil.288_552189 JE.Soil.52_953825 JE.Soil.76_1030472 JE.Soil.8_2373085 JE.Lundberg.141_802552 JE.Lundberg.159_700129 JE.Lundberg.159_865313 JE.Lundberg.24_1362549 JE.Lundberg.24_1429588 JE.Lundberg.3_561874 JE.Lundberg.81_862842 JE.Lundberg.144_1473845 JE.Lundberg.150_1406102 JE.Lundberg.15_1999652 JE.Lundberg.192_1985171 JE.Soil.196_229524 JE.Soil.260_1362141 JE.Soil.76_2620273 JE.Lundberg.159_178200 JE.Lundberg.159_755548 JE.Lundberg.3_941219 JE.Lundberg.57_698389 JE.Lundberg.78_1273323 JE.Soil.228_1857090 JE.Soil.48_702336 JE.Lundberg.12_1274261 JE.Lundberg.168_1188959 JE.Lundberg.18_1511679 JE.Lundberg.30_1996845 JE.Lundberg.54_623262 JE.Lundberg.72_841549 JE.Lundberg.72_1396356 JE.Lundberg.132_1119110 JE.Lundberg.159_1149033 JE.Lundberg.69_1627421 JE.Soil.216_1923799 JE.Soil.308_1009909 JE.Soil.48_1471771 JE.Soil.96_587325 JE.Lundberg.162_304690 JE.Lundberg.36_754027 JE.Lundberg.81_1028251 JE.Lundberg.93_1892967 JE.Lundberg.9_63093 JE.Soil.296_1664030 JE.Soil.40_3002559 JE.Soil.208_886836 JE.Soil.208_1016431 JE.Soil.236_404758 JE.Soil.24_448479 JE.Soil.260_658048 JE.Soil.4_2786756 JE.Soil.92_2030846 JE.Lundberg.15_295483 JE.Lundberg.15_893580 JE.Lundberg.15_1476761 JE.Lundberg.18_23300 JE.Lundberg.90_803285 JE.Soil.180_929723 JE.Soil.52_723626 JE.Lundberg.180_1112071 JE.Lundberg.192_752543 JE.Lundberg.33_609315 JE.Soil.108_1100295 JE.Soil.116_1834793 JE.Soil.188_2115186 JE.Soil.44_917849 JE.Lundberg.144_471628 JE.Lundberg.15_1318819 JE.Lundberg.192_117457 JE.Lundberg.87_1206114 JE.Soil.24_1177706 JE.Soil.252_822771 JE.Soil.296_411369 JE.Soil.124_287925 JE.Soil.144_906929 JE.Soil.260_1044689 JE.Soil.296_290302 JE.Soil.296_291140 JE.Soil.36_1405190 JE.Soil.48_930465 JE.Lundberg.18_1648039 JE.Soil.200_1948109 JE.Soil.264_1406769 JE.Soil.48_1228380 JE.Soil.52_1729737 JE.Soil.80_208491 JE.Soil.92_2145872 JE.Lundberg.177_560451 JE.Lundberg.96_365088 JE.Soil.108_112784 JE.Soil.212_874584 JE.Soil.248_942304 JE.Soil.284_1781946 JE.Soil.48_1472116 JE.Lundberg.153_1387378 JE.Lundberg.15_834399 JE.Soil.204_1950447 JE.Soil.52_1659393 JE.Soil.84_1615087 JE.Soil.84_1615166 JE.Soil.88_57009 JE.Lundberg.93_1128819 JE.Soil.124_1218336 JE.Soil.188_1334317 JE.Soil.232_2183068 JE.Soil.24_272616 JE.Soil.296_1374259 JE.Soil.308_379202 JE.Lundberg.174_71144 JE.Lundberg.192_403109 JE.Lundberg.96_1133130 JE.Lundberg.96_1404732 JE.Soil.228_945047 JE.Soil.252_956076 JE.Soil.256_521355 JE.Soil.232_598124 JE.Soil.264_262395 JE.Soil.296_1267222 JE.Soil.60_342581 JE.Soil.68_1547340 JE.Soil.80_1308493 JE.Soil.8_2022910 JE.Lundberg.15_601874 JE.Soil.136_1432531 JE.Soil.16_1038391 JE.Soil.180_2245198 JE.Soil.252_1369389 JE.Soil.300_595415 JE.Soil.300_1051388 JE.Lundberg.39_808605 JE.Lundberg.87_1638148 JE.Soil.180_354517 JE.Soil.200_1253316 JE.Soil.228_111018 JE.Soil.284_1291321 JE.Soil.304_877635 JE.Soil.200_1114510 JE.Soil.224_675903 JE.Soil.248_1773969 JE.Soil.296_27531 JE.Soil.296_1240892 JE.Soil.308_744485 JE.Soil.80_1735709 JE.Lundberg.192_2111862 JE.Lundberg.30_127608 JE.Lundberg.48_1723856 JE.Soil.24_1804267 JE.Soil.312_1353239 JE.Soil.60_1680403 JE.Soil.96_489170 JE.Soil.124_1345634 JE.Soil.124_1345660 JE.Soil.124_1869281 JE.Soil.232_1622096 JE.Soil.248_1291920 JE.Soil.24_1034535 JE.Soil.300_1181003 JE.Soil.136_1871979 JE.Soil.196_1672150 JE.Soil.208_170961 JE.Soil.272_182839 JE.Soil.288_1055659 JE.Soil.40_529090 JE.Soil.80_2189027 JE.Lundberg.21_199148 JE.Soil.128_925272 JE.Soil.244_2282102 JE.Soil.252_1549446 JE.Soil.256_789876 JE.Soil.40_1890801 JE.Soil.80_1666434 JE.Lundberg.3_1198343 JE.Lundberg.57_411418 JE.Lundberg.60_1559537 JE.Lundberg.66_1621420 JE.Lundberg.72_55602 JE.Soil.124_705432 JE.Soil.92_1632001 JE.Lundberg.51_1640910 JE.Lundberg.72_1748882 JE.Soil.272_1663842 JE.Soil.304_762768 JE.Soil.72_188791 JE.Soil.76_383562 JE.Soil.80_1159892 JE.Lundberg.90_1310440 JE.Soil.12_1132245 JE.Soil.212_2723017 JE.Soil.28_3460903 JE.Soil.4_885483 JE.Soil.64_257885 JE.Soil.8_1370807 JE.Soil.128_1428897 JE.Soil.144_2193273 JE.Soil.216_1352168 JE.Soil.312_971249 JE.Soil.316_769870 JE.Soil.52_1051304 JE.Soil.72_2085717 JE.Soil.120_138864 JE.Soil.16_689298 JE.Soil.200_621745 JE.Soil.216_1459958 JE.Soil.28_2472276 JE.Soil.320_1239341 JE.Soil.96_274206 JE.Lundberg.81_142756 JE.Lundberg.87_1163959 JE.Soil.112_1176710 JE.Soil.12_1034754 JE.Soil.208_1001236 JE.Soil.296_756826 JE.Soil.320_2597005 JE.Soil.124_1366684 JE.Soil.212_463827 JE.Soil.212_934677 JE.Soil.244_358654 JE.Soil.260_1220881 JE.Soil.260_1740169 JE.Soil.300_30365 JE.Soil.124_374598 JE.Soil.232_331856 JE.Soil.232_332425 JE.Soil.236_457194 JE.Soil.256_595922 JE.Soil.296_860068 JE.Soil.48_785736 JE.Soil.112_820470 JE.Soil.144_2378262 JE.Soil.204_1314225 JE.Soil.40_1695575 JE.Soil.52_580599 JE.Soil.76_422725 JE.Soil.76_2090352 JE.Soil.192_1296212 JE.Soil.228_1392737 JE.Soil.256_1251409 JE.Soil.296_1774533 JE.Soil.308_655560 JE.Soil.316_975507 JE.Soil.92_2393270 JE.Soil.104_1167366 JE.Soil.128_8479 JE.Soil.16_1394360 JE.Soil.16_2151407 JE.Soil.64_847186 JE.Soil.84_1362966 JE.Soil.8_2319326 JE.Soil.208_360179 JE.Soil.232_1145799 JE.Soil.256_693706 JE.Soil.256_1488907 JE.Soil.280_3209024 JE.Soil.304_1106017 JE.Soil.304_1443501 JE.Soil.244_1080945 JE.Soil.296_1662973 JE.Soil.320_618732 JE.Soil.92_1210188 JE.Soil.96_150795 JE.Soil.96_368953 JE.Soil.96_1242912 JE.Soil.144_1201927 JE.Soil.200_378660 JE.Soil.244_72873 JE.Soil.248_1355146 JE.Soil.96_476741 JE.Soil.96_1423324 JE.Soil.96_1876073 JE.Soil.256_417771 JE.Soil.56_1183331 JE.Soil.56_1270001 JE.Soil.56_1356969 JE.Soil.80_506987 JE.Soil.8_1190126 JE.Soil.8_1711310 JE.Soil.184_29779 JE.Soil.184_707565 JE.Soil.232_711810 JE.Soil.256_325657 JE.Soil.256_325663 JE.Soil.256_776766 JE.Soil.280_864301 JE.Soil.188_1665344 JE.Soil.204_1206315 JE.Soil.304_833573 JE.Soil.304_1476037 JE.Soil.44_1403389 JE.Soil.56_1142546 JE.Soil.84_3133437 JE.Soil.144_515933 JE.Soil.144_3161070 JE.Soil.24_501254 JE.Soil.24_1800385 JE.Soil.48_3397120 JE.Soil.92_1996162 JE.Soil.96_732753 JE.Soil.204_1340548 JE.Soil.212_2526606 JE.Soil.28_3836103 JE.Soil.316_574629 JE.Soil.320_552311 JE.Soil.8_934632 JE.Soil.92_1841560 JE.Soil.24_3039295 JE.Soil.300_1256682 JE.Soil.40_84891 JE.Soil.4_1654017 JE.Soil.60_351776 JE.Soil.72_2718464 JE.Soil.92_1674157 JE.Soil.200_918250 JE.Soil.272_1781082 JE.Soil.296_1521005 JE.Soil.4_1391920 JE.Soil.52_936492 JE.Soil.60_782821 JE.Soil.8_483371 JE.Soil.20_2195233 JE.Soil.224_870291 JE.Soil.236_554898 JE.Soil.276_395798 JE.Soil.36_725601 JE.Soil.44_1552639 JE.Soil.72_1713809 JE.Soil.244_808688 JE.Soil.268_923722 JE.Soil.316_1403355 JE.Soil.44_2322966 JE.Soil.92_508706 JE.Soil.92_685099 JE.Soil.92_1190646 JE.Soil.204_170765 JE.Soil.220_286121 JE.Soil.244_2465401 JE.Soil.268_169321 JE.Soil.28_1521369 JE.Soil.300_1131057 JE.Soil.316_1041657 JE.Soil.256_965370 JE.Soil.52_1681161 JE.Soil.72_1628490 JE.Soil.88_569692 JE.Soil.88_1252609 JE.Soil.8_1080099 JE.Soil.8_2145381 JE.Soil.20_50531 JE.Soil.224_1025616 JE.Soil.244_2356412 JE.Soil.252_1279693 JE.Soil.280_2048578 JE.Soil.40_2450823 JE.Soil.92_1527952 JE.Soil.268_326580 JE.Soil.304_197718 JE.Soil.304_197751 JE.Soil.312_622353 JE.Soil.32_1579497 JE.Soil.88_1815252 JE.Soil.96_310290 JE.Soil.20_1926514 JE.Soil.220_524715 JE.Soil.220_683388 JE.Soil.268_353173 JE.Soil.68_559355 JE.Soil.68_1404108 JE.Soil.68_2028175 JE.Soil.20_305893 JE.Soil.20_1662954 JE.Soil.44_410592 JE.Soil.44_1692274 JE.Soil.68_1268677 JE.Soil.68_1306387 JE.Soil.68_1792886 JE.Lundberg.129_1326519 JE.Lundberg.18_1148884 JE.Lundberg.42_364880 JE.Lundberg.45_306279 JE.Lundberg.69_248428 JE.Lundberg.6_959007 JE.Lundberg.12_572730 JE.Lundberg.174_391210 JE.Lundberg.66_27321 JE.Lundberg.99_2132693 JE.Soil.32_249480 JE.Soil.4_1847034 JE.Lundberg.171_1061620 JE.Lundberg.72_878263 JE.Lundberg.93_2123270 JE.Soil.44_2931233 JE.Soil.72_2484189 JE.Soil.88_573108 JE.Lundberg.120_1176758 JE.Lundberg.120_1340021 JE.Lundberg.144_1287422 JE.Lundberg.192_748522 JE.Lundberg.21_1871847 JE.Lundberg.99_1118294 JE.Lundberg.102_1387798 JE.Lundberg.126_143592 JE.Lundberg.132_209743 JE.Lundberg.132_416687 JE.Lundberg.177_895992 JE.Lundberg.93_191136 JE.Lundberg.108_1148348 JE.Lundberg.120_2107516 JE.Lundberg.15_899144 JE.Lundberg.54_72032 JE.Lundberg.54_1400127 JE.Lundberg.69_17263 JE.Lundberg.177_775686 JE.Lundberg.18_554630 JE.Lundberg.3_161353 JE.Lundberg.66_1942588 JE.Lundberg.75_2269941 JE.Soil.264_22728 JE.Lundberg.24_2201478 JE.Soil.28_3486085 JE.Soil.52_349340 JE.Soil.56_298851 JE.Soil.60_847078 JE.Soil.88_1126682 JE.Lundberg.132_1023784 JE.Soil.12_1348879 JE.Soil.304_668561 JE.Soil.64_1149094 JE.Soil.8_1225275 JE.Soil.96_682417 JE.Lundberg.108_1710083 JE.Lundberg.120_2327074 JE.Lundberg.132_1148432 JE.Lundberg.24_1828081 JE.Lundberg.69_541624 JE.Lundberg.69_1838171 JE.Lundberg.120_2366319 JE.Lundberg.156_1683667 JE.Lundberg.183_329522 JE.Soil.104_1152776 JE.Soil.24_1180089 JE.Soil.288_1198797 JE.Lundberg.12_98027 JE.Lundberg.174_241734 JE.Soil.12_1645425 JE.Soil.224_935724 JE.Soil.44_2786350 JE.Soil.48_1645510 JE.Lundberg.117_1283956 JE.Lundberg.120_1243127 JE.Lundberg.12_1764605 JE.Lundberg.150_1258976 JE.Lundberg.63_1620620 JE.Lundberg.9_1241825 JE.Lundberg.30_344971 JE.Lundberg.33_328978 JE.Lundberg.3_2936433 JE.Lundberg.90_353970 JE.Lundberg.90_446029 JE.Soil.296_1302457 JE.Lundberg.12_1355001 JE.Lundberg.132_930761 JE.Lundberg.132_1299674 JE.Lundberg.21_1202003 JE.Lundberg.66_1659345 JE.Lundberg.6_2076905 JE.Lundberg.12_1113982 JE.Lundberg.135_228626 JE.Lundberg.18_1271549 JE.Lundberg.63_1365112 JE.Lundberg.9_943390 JE.Lundberg.9_1641812 JE.Lundberg.117_473214 JE.Lundberg.120_950507 JE.Lundberg.12_771493 JE.Lundberg.189_708017 JE.Lundberg.21_682634 JE.Lundberg.60_1115663 JE.Lundberg.12_2005623 JE.Lundberg.132_63053 JE.Lundberg.132_1090315 JE.Lundberg.144_1504977 JE.Lundberg.6_1697914 JE.Lundberg.72_526097 JE.Lundberg.129_323334 JE.Lundberg.12_153605 JE.Lundberg.138_1864298 JE.Lundberg.6_403254 JE.Lundberg.72_788689 JE.Lundberg.72_1423747 JE.Lundberg.162_1023814 JE.Lundberg.165_1064279 JE.Lundberg.165_1064389 JE.Lundberg.168_1020044 JE.Lundberg.186_1335282 JE.Lundberg.186_1335287 JE.Lundberg.120_305225 JE.Lundberg.120_581706 JE.Lundberg.12_1523305 JE.Lundberg.132_1696597 JE.Lundberg.177_591982 JE.Lundberg.177_706140 JE.Lundberg.120_348218 JE.Lundberg.126_348472 JE.Lundberg.3_2499750 JE.Lundberg.51_1593875 JE.Lundberg.72_1251637 JE.Soil.36_464296 JE.Lundberg.120_2221510 JE.Lundberg.153_348686 JE.Lundberg.15_648028 JE.Lundberg.36_213847 JE.Lundberg.63_1885598 JE.Lundberg.72_1016627 JE.Lundberg.141_1007971 JE.Lundberg.24_1759445 JE.Lundberg.24_1899811 JE.Lundberg.3_1236463 JE.Lundberg.66_1830443 JE.Lundberg.9_1532708 JE.Lundberg.132_611194 JE.Lundberg.153_656566 JE.Lundberg.24_657630 JE.Lundberg.39_1748073 JE.Lundberg.3_3375635 JE.Lundberg.6_1136949 JE.Lundberg.138_1235152 JE.Lundberg.153_1927327 JE.Lundberg.24_70678 JE.Lundberg.3_1773508 JE.Lundberg.6_2125620 JE.Lundberg.96_64742 JE.Lundberg.138_606002 JE.Lundberg.138_997685 JE.Lundberg.138_1591065 JE.Lundberg.171_1788017 JE.Lundberg.72_1059812 JE.Lundberg.84_1363750 JE.Lundberg.138_1187496 JE.Lundberg.144_1122561 JE.Lundberg.162_1101297 JE.Lundberg.18_377374 JE.Lundberg.21_616385 JE.Lundberg.27_1733818 JE.Lundberg.12_1181909 JE.Lundberg.153_1033850 JE.Lundberg.27_849214 JE.Lundberg.51_2060772 JE.Lundberg.54_937316 JE.Lundberg.9_1842316 JE.Lundberg.132_1371640 JE.Lundberg.177_1433058 JE.Soil.112_700955 JE.Soil.204_697714 JE.Soil.316_1073274 JE.Soil.320_1525202 JE.Lundberg.132_906011 JE.Lundberg.138_1130892 JE.Lundberg.57_1471590 JE.Lundberg.57_2092326 JE.Lundberg.57_2120776 JE.Lundberg.72_391070 JE.Lundberg.129_212015 JE.Lundberg.12_2454 JE.Lundberg.15_1335804 JE.Lundberg.54_557133 JE.Lundberg.54_1798610 JE.Soil.236_1563009 JE.Lundberg.12_1734669 JE.Lundberg.153_607827 JE.Lundberg.21_1345102 JE.Lundberg.3_179359 JE.Lundberg.78_501940 JE.Soil.52_1621896 JE.Lundberg.57_1749559 JE.Soil.104_1589903 JE.Soil.188_849146 JE.Soil.64_230993 JE.Soil.64_1400837 JE.Soil.84_2531871 JE.Lundberg.150_134636 JE.Lundberg.150_1131950 JE.Lundberg.18_68466 JE.Lundberg.45_572244 JE.Soil.112_778310 JE.Soil.124_1887617 JE.Lundberg.153_1837436 JE.Lundberg.192_789513 JE.Lundberg.24_1633683 JE.Soil.124_2117015 JE.Soil.136_673852 JE.Soil.80_2144856 JE.Lundberg.132_956170 JE.Lundberg.144_172419 JE.Lundberg.18_537965 JE.Lundberg.54_1616668 JE.Lundberg.69_860347 JE.Lundberg.72_1433450 JE.Lundberg.138_81060 JE.Lundberg.57_1909726 JE.Soil.200_1758786 JE.Soil.216_919578 JE.Soil.272_1852821 JE.Soil.296_1488093 JE.Lundberg.156_246668 JE.Lundberg.87_335223 JE.Soil.116_469338 JE.Soil.128_124591 JE.Soil.208_947104 JE.Soil.308_821831 JE.Lundberg.138_1078091 JE.Lundberg.15_1695725 JE.Lundberg.18_843856 JE.Lundberg.18_1942812 JE.Lundberg.63_2071299 JE.Soil.192_6319 JE.Lundberg.144_1414476 JE.Lundberg.180_284068 JE.Lundberg.180_284362 JE.Lundberg.21_742129 JE.Lundberg.63_1748014 JE.Lundberg.90_372521 JE.Soil.144_3236634 JE.Soil.236_1330666 JE.Soil.24_648923 JE.Soil.32_316810 JE.Soil.48_267313 JE.Soil.8_342371 JE.Lundberg.144_972621 JE.Lundberg.66_659231 JE.Lundberg.66_1540468 JE.Lundberg.69_2182297 JE.Lundberg.9_636292 JE.Soil.100_962827 JE.Lundberg.144_88260 JE.Lundberg.159_147182 JE.Lundberg.24_143760 JE.Lundberg.24_1061158 JE.Lundberg.24_1673617 JE.Lundberg.60_712602 JE.Soil.288_1970435 JE.Soil.296_1294658 JE.Soil.4_178389 JE.Soil.72_2191391 JE.Soil.76_1742498 JE.Soil.80_629983 JE.Lundberg.165_691890 JE.Lundberg.186_1559713 JE.Lundberg.36_1346550 JE.Lundberg.54_1309467 JE.Soil.104_632642 JE.Soil.236_987452 JE.Lundberg.165_1647260 JE.Lundberg.24_1942672 JE.Lundberg.93_299905 JE.Lundberg.93_1989925 JE.Lundberg.96_989010 JE.Soil.76_1084064 JE.Lundberg.153_1014403 JE.Lundberg.168_641304 JE.Lundberg.93_1565083 JE.Soil.228_512443 JE.Soil.24_2955167 JE.Soil.68_982155 JE.Lundberg.81_1146996 JE.Lundberg.87_1546542 JE.Lundberg.96_240034 JE.Soil.224_1819481 JE.Soil.264_610798 JE.Soil.312_559294 JE.Lundberg.15_507100 JE.Lundberg.51_717618 JE.Lundberg.63_1795873 JE.Lundberg.84_752917 JE.Soil.48_186442 JE.Soil.96_1853345 JE.Lundberg.3_11135 JE.Lundberg.69_91104 JE.Soil.268_789520 JE.Soil.288_1446333 JE.Soil.32_934951 JE.Soil.72_175626 JE.Soil.204_105581 JE.Soil.204_329785 JE.Soil.276_743373 JE.Soil.316_1489150 JE.Soil.40_2790314 JE.Soil.88_1800065 JE.Lundberg.177_57578 JE.Lundberg.54_370440 JE.Lundberg.96_1412577 JE.Soil.136_1234536 JE.Soil.4_1674349 JE.Soil.52_510000 JE.Lundberg.168_298424 JE.Lundberg.18_861535 JE.Lundberg.33_150271 JE.Lundberg.6_1691608 JE.Lundberg.72_1603219 JE.Lundberg.90_479554 JE.Lundberg.90_791673 JE.Soil.208_685826 JE.Soil.52_666018 JE.Soil.56_920270 JE.Soil.76_2017647 JE.Soil.76_2082059 JE.Lundberg.36_456039 JE.Lundberg.36_708665 JE.Lundberg.3_658421 JE.Soil.32_1363325 JE.Soil.56_105486 JE.Soil.84_3638244 JE.Soil.128_1132335 JE.Soil.280_263379 JE.Soil.28_811407 JE.Soil.312_1835278 JE.Soil.316_66320 JE.Soil.92_614644 JE.Lundberg.171_949599 JE.Lundberg.174_379463 JE.Lundberg.21_1122258 JE.Soil.180_2553453 JE.Soil.268_260144 JE.Soil.84_1665496 JE.Lundberg.24_1882742 JE.Lundberg.30_270023 JE.Lundberg.30_1726106 JE.Lundberg.45_204577 JE.Lundberg.51_2356734 JE.Lundberg.66_958373 JE.Lundberg.177_1321376 JE.Soil.184_1681000 JE.Soil.204_636049 JE.Soil.204_636272 JE.Soil.248_1898415 JE.Soil.96_745897 JE.Lundberg.63_1513572 JE.Soil.100_997561 JE.Soil.220_9605 JE.Soil.224_2138099 JE.Soil.40_621021 JE.Soil.64_341556 JE.Soil.236_1225738 JE.Soil.308_578961 JE.Soil.312_1738856 JE.Soil.320_1520886 JE.Soil.68_2431948 JE.Soil.96_1506738 JE.Lundberg.45_461279 JE.Soil.144_2746207 JE.Soil.200_1693729 JE.Soil.248_1237631 JE.Soil.260_390039 JE.Soil.44_2783167 JE.Lundberg.6_2197092 JE.Soil.184_362970 JE.Soil.240_642291 JE.Soil.300_988032 JE.Soil.308_431975 JE.Soil.88_1191958 JE.Soil.112_1133367 JE.Soil.144_1702971 JE.Soil.200_2021739 JE.Soil.24_2451044 JE.Soil.268_958056 JE.Soil.92_2061620 JE.Lundberg.42_1184668 JE.Lundberg.75_663729 JE.Lundberg.87_596143 JE.Lundberg.87_746929 JE.Lundberg.93_1027257 JE.Soil.88_1525528 JE.Lundberg.57_1009182 JE.Soil.124_123624 JE.Soil.200_1231641 JE.Soil.204_1438076 JE.Soil.252_1143330 JE.Soil.284_1251789 JE.Lundberg.33_88416 JE.Lundberg.33_100342 JE.Lundberg.33_331194 JE.Lundberg.33_364508 JE.Lundberg.33_628399 JE.Lundberg.33_628722 JE.Lundberg.93_1152509 JE.Soil.256_1700887 JE.Soil.28_1991861 JE.Soil.320_1177932 JE.Soil.4_326259 JE.Soil.80_1984295 JE.Soil.12_1569373 JE.Soil.20_1776570 JE.Soil.264_548413 JE.Soil.44_1585539 JE.Soil.48_2446591 JE.Soil.96_1955002 JE.Soil.200_1529236 JE.Soil.204_1251605 JE.Soil.284_1949355 JE.Soil.300_200898 JE.Soil.40_937369 JE.Soil.64_533792 JE.Soil.108_1175265 JE.Soil.260_1250576 JE.Soil.284_639946 JE.Soil.36_1998140 JE.Soil.36_2003522 JE.Soil.60_2086829 JE.Soil.128_966451 JE.Soil.16_1364436 JE.Soil.192_358132 JE.Soil.252_178906 JE.Soil.296_898628 JE.Soil.304_1260839 JE.Soil.200_1153752 JE.Soil.220_2126790 JE.Soil.252_1284710 JE.Soil.312_253944 JE.Soil.68_67210 JE.Soil.88_785841 JE.Soil.144_1412176 JE.Soil.244_1060431 JE.Soil.260_951988 JE.Soil.300_1159796 JE.Soil.80_1292021 JE.Soil.84_3709166 JE.Soil.100_1004829 JE.Soil.180_1829425 JE.Soil.220_1952526 JE.Soil.228_1159863 JE.Soil.228_1497238 JE.Soil.252_884455 JE.Soil.264_490343 JE.Soil.276_546765 JE.Soil.300_19190 JE.Soil.48_68104 JE.Soil.72_507152 JE.Soil.8_2095164 JE.Soil.12_1470080 JE.Soil.204_888938 JE.Soil.216_587187 JE.Soil.268_1769701 JE.Soil.32_1385015 JE.Soil.88_2201051 JE.Soil.224_1811996 JE.Soil.280_27250 JE.Soil.304_922208 JE.Soil.48_2229965 JE.Soil.92_690202 JE.Soil.92_1390734 JE.Soil.224_1132683 JE.Soil.248_1200189 JE.Soil.40_65155 JE.Soil.44_3005363 JE.Soil.60_2011992 JE.Soil.72_1114657 JE.Soil.124_1708567 JE.Soil.136_1397231 JE.Soil.316_452886 JE.Soil.40_2775389 JE.Soil.60_232222 JE.Soil.60_1249870 JE.Soil.120_701938 JE.Soil.284_569811 JE.Soil.296_1488222 JE.Soil.320_2364271 JE.Soil.32_53580 JE.Soil.36_1669649 JE.Soil.12_1151750 JE.Soil.144_3029441 JE.Soil.60_731280 JE.Soil.60_1097162 JE.Soil.72_2044345 JE.Soil.84_2222784 JE.Soil.208_269149 JE.Soil.280_2756483 JE.Soil.32_1364208 JE.Soil.32_1522135 JE.Soil.56_347263 JE.Soil.8_1196491 JE.Soil.124_1215030 JE.Soil.12_634657 JE.Soil.180_74312 JE.Soil.208_859532 JE.Soil.244_350063 JE.Soil.296_973407 JE.Soil.20_2684250 JE.Soil.220_937539 JE.Soil.220_938395 JE.Soil.268_1373131 JE.Soil.48_1300651 JE.Soil.48_3268349 JE.Soil.20_635809 JE.Soil.220_583344 JE.Soil.224_932047 JE.Soil.24_5134 JE.Soil.68_1396148 JE.Soil.92_1128535 JE.Soil.128_1352145 JE.Soil.184_685544 JE.Soil.244_16854 JE.Soil.56_1651080 JE.Soil.72_530415 JE.Soil.80_6198 JE.Soil.212_1048522 JE.Soil.212_2286644 JE.Soil.40_314861 JE.Soil.4_2762961 JE.Soil.60_1013 JE.Soil.88_2167544 JE.Soil.204_950815 JE.Soil.24_2435067 JE.Soil.260_1739494 JE.Soil.296_136381 JE.Soil.72_1462072 JE.Soil.88_1788733 JE.Soil.136_486443 JE.Soil.32_1381311 JE.Soil.52_486315 JE.Soil.64_485231 JE.Soil.64_491851 JE.Soil.92_482633 JE.Soil.124_1603547 JE.Soil.192_727759 JE.Soil.228_1593763 JE.Soil.300_577743 JE.Soil.52_1151108 JE.Soil.76_1586710 JE.Soil.188_1697059 JE.Soil.188_1717364 JE.Soil.236_6434 JE.Soil.236_1091512 JE.Soil.236_1945098 JE.Soil.60_1739659 JE.Soil.136_1113851 JE.Soil.16_2031061 JE.Soil.180_1239318 JE.Soil.28_2629082 JE.Soil.312_1858576 JE.Soil.60_356636 JE.Soil.196_910729 JE.Soil.228_1860117 JE.Soil.236_582259 JE.Soil.260_1124623 JE.Soil.272_513005 JE.Soil.272_817521 JE.Soil.180_2184072 JE.Soil.184_1218520 JE.Soil.256_326983 JE.Soil.280_945030 JE.Soil.48_1849859 JE.Soil.60_1519148 JE.Soil.208_987284 JE.Soil.40_239532 JE.Soil.60_936588 JE.Soil.76_1883913 JE.Soil.80_2139571 JE.Soil.88_1059774 JE.Soil.200_844533 JE.Soil.288_1087810 JE.Soil.312_317526 JE.Soil.320_907773 JE.Soil.60_1672462 JE.Soil.60_1677913 JE.Soil.220_861783 JE.Soil.268_254905 JE.Soil.268_2108311 JE.Soil.316_952870 JE.Soil.316_1339959 JE.Soil.68_2279763 JE.Soil.200_822997 JE.Soil.220_728205 JE.Soil.296_991298 JE.Soil.68_1684704 JE.Soil.92_2401847 JE.Soil.96_721024 JE.Soil.220_1759176 JE.Soil.244_1403509 JE.Soil.268_452647 JE.Soil.268_1471180 JE.Soil.68_689902 JE.Soil.68_798171 JE.Soil.20_658092 JE.Soil.20_1830075 JE.Soil.20_2035551 JE.Soil.92_267011 JE.Soil.92_1337720 JE.Soil.92_1445049 JE.Soil.236_1012158 JE.Soil.252_1207590 JE.Soil.320_414857 JE.Soil.76_2134330 JE.Soil.76_2628080 JE.Soil.84_3288642 JE.Soil.236_1104790 JE.Soil.236_1546040 JE.Soil.236_1754482 JE.Soil.308_102981 JE.Soil.312_1234373 JE.Soil.88_1046953 JE.Soil.248_774902 JE.Soil.264_1281333 JE.Soil.48_1788716 JE.Soil.72_1516977 JE.Soil.72_1881432 JE.Soil.80_1209201 JE.Soil.272_2057465 JE.Soil.296_1683196 JE.Soil.72_619616 JE.Soil.72_1739028 JE.Soil.72_2301867 JE.Soil.96_1329347 JE.Lundberg.102_1065009 JE.Lundberg.108_73457 JE.Lundberg.123_2071724 JE.Lundberg.66_1114270 JE.Soil.48_2162084 JE.Lundberg.117_241083 JE.Lundberg.129_123525 JE.Lundberg.144_1111322 JE.Lundberg.9_1079094 JE.Soil.232_2216421 JE.Lundberg.108_2343853 JE.Lundberg.159_1003356 JE.Lundberg.21_1008383 JE.Lundberg.3_411024 JE.Lundberg.60_1472991 JE.Lundberg.117_1877941 JE.Lundberg.18_1083928 JE.Lundberg.33_127256 JE.Lundberg.57_488646 JE.Lundberg.63_973521 JE.Lundberg.132_943749 JE.Lundberg.132_1196072 JE.Lundberg.15_1464702 JE.Lundberg.18_1740706 JE.Lundberg.21_860342 JE.Lundberg.123_1058124 JE.Lundberg.156_604880 JE.Lundberg.165_1327793 JE.Lundberg.66_1718120 JE.Lundberg.81_1037819 JE.Lundberg.153_810614 JE.Lundberg.21_1427835 JE.Lundberg.63_1406384 JE.Lundberg.81_982453 JE.Soil.204_514515 JE.Lundberg.114_324324 JE.Lundberg.120_614669 JE.Lundberg.120_1809988 JE.Lundberg.144_1175092 JE.Lundberg.48_773795 JE.Lundberg.117_336635 JE.Lundberg.15_912776 JE.Lundberg.15_1962487 JE.Soil.252_449677 JE.Soil.8_607536 JE.Lundberg.138_1570923 JE.Lundberg.15_1756806 JE.Lundberg.21_1737743 JE.Lundberg.99_1589811 JE.Lundberg.9_1659972 JE.Lundberg.111_287872 JE.Lundberg.135_189579 JE.Lundberg.135_590592 JE.Lundberg.144_1195275 JE.Lundberg.24_2072460 JE.Lundberg.156_1733518 JE.Soil.196_109164 JE.Soil.196_1311039 JE.Soil.308_933565 JE.Soil.44_408499 JE.Lundberg.138_108830 JE.Lundberg.159_1811643 JE.Lundberg.21_1726291 JE.Lundberg.24_1141728 JE.Lundberg.60_852135 JE.Lundberg.120_822352 JE.Lundberg.153_629244 JE.Lundberg.15_352997 JE.Lundberg.15_1038407 JE.Lundberg.192_1934755 JE.Lundberg.129_142165 JE.Lundberg.12_1052323 JE.Lundberg.132_124179 JE.Lundberg.15_359654 JE.Lundberg.99_936073 JE.Lundberg.114_1143426 JE.Lundberg.144_558362 JE.Lundberg.18_802188 JE.Lundberg.21_480808 JE.Lundberg.81_1642061 JE.Lundberg.138_976217 JE.Lundberg.90_1371488 JE.Soil.80_29175 JE.Soil.8_2321182 JE.Soil.92_2001156 JE.Lundberg.120_1700185 JE.Lundberg.144_1446663 JE.Lundberg.15_912581 JE.Lundberg.6_170776 JE.Lundberg.6_2057704 JE.Soil.136_344883 JE.Soil.144_1536860 JE.Soil.180_1485917 JE.Soil.20_1926110 JE.Soil.80_2299683 JE.Lundberg.159_221589 JE.Lundberg.66_849101 JE.Lundberg.90_223874 JE.Soil.204_1501624 JE.Soil.300_1052751 JE.Lundberg.144_1011815 JE.Lundberg.15_2073419 JE.Lundberg.18_1113944 JE.Lundberg.21_928080 JE.Lundberg.33_429563 JE.Lundberg.33_187236 JE.Soil.220_165115 JE.Soil.268_646531 JE.Soil.76_689052 JE.Soil.92_1797543 JE.Lundberg.192_1073000 JE.Soil.136_929375 JE.Soil.276_1502703 JE.Soil.276_1583755 JE.Soil.56_1338555 JE.Lundberg.69_544127 JE.Soil.248_1973264 JE.Soil.320_1092885 JE.Soil.72_2417173 JE.Soil.96_1340687 JE.Lundberg.18_1565691 JE.Lundberg.18_1752803 JE.Lundberg.57_1868809 JE.Lundberg.60_1989825 JE.Lundberg.69_1717377 JE.Lundberg.120_2095387 JE.Lundberg.21_1907593 JE.Lundberg.48_1584473 JE.Lundberg.69_1803040 JE.Lundberg.69_1830969 JE.Lundberg.18_324169 JE.Lundberg.18_2172171 JE.Lundberg.27_1604758 JE.Lundberg.69_1875224 JE.Soil.228_524187 JE.Lundberg.141_440922 JE.Lundberg.18_1635114 JE.Lundberg.3_571321 JE.Lundberg.6_389242 JE.Lundberg.72_1685219 JE.Lundberg.168_1328335 JE.Lundberg.183_405643 JE.Lundberg.21_1921608 JE.Lundberg.57_972512 JE.Lundberg.57_1051538 JE.Lundberg.129_1055780 JE.Lundberg.12_1574171 JE.Lundberg.162_1044209 JE.Lundberg.21_1556867 JE.Lundberg.69_100937 JE.Lundberg.120_1336626 JE.Lundberg.123_720430 JE.Lundberg.129_1518786 JE.Lundberg.24_1078929 JE.Lundberg.9_1099078 JE.Lundberg.135_1169060 JE.Lundberg.141_1117677 JE.Lundberg.15_1613266 JE.Lundberg.54_640798 JE.Lundberg.81_721846 JE.Lundberg.45_100979 JE.Lundberg.54_1410982 JE.Lundberg.54_1423165 JE.Lundberg.69_334532 JE.Soil.24_661001 JE.Lundberg.120_427377 JE.Lundberg.120_629837 JE.Soil.252_164220 JE.Soil.72_2415754 JE.Soil.96_88275 JE.Lundberg.120_2186672 JE.Lundberg.144_184446 JE.Lundberg.168_901172 JE.Lundberg.24_1070833 JE.Lundberg.72_1377427 JE.Lundberg.141_732671 JE.Lundberg.144_1335365 JE.Lundberg.15_1702198 JE.Lundberg.18_1902745 JE.Lundberg.60_1794183 JE.Soil.192_503364 JE.Soil.304_1172222 JE.Soil.52_139989 JE.Soil.60_1033522 JE.Soil.60_1868171 JE.Lundberg.120_166142 JE.Lundberg.120_1178583 JE.Lundberg.120_1745881 JE.Lundberg.129_1467838 JE.Lundberg.18_1244651 JE.Soil.144_1365960 JE.Soil.144_1431465 JE.Soil.224_2018223 JE.Soil.248_1442999 JE.Soil.72_1583054 JE.Lundberg.120_1835209 JE.Lundberg.120_2199752 JE.Lundberg.54_1410816 JE.Lundberg.72_159187 JE.Lundberg.72_827959 JE.Lundberg.120_1033092 JE.Lundberg.165_457774 JE.Lundberg.165_1679404 JE.Lundberg.21_990636 JE.Lundberg.93_850409 JE.Lundberg.36_220879 JE.Soil.12_962378 JE.Soil.224_1720542 JE.Soil.24_1447441 JE.Soil.72_814241 JE.Lundberg.24_1915557 JE.Soil.196_1010940 JE.Soil.200_988374 JE.Soil.296_178203 JE.Soil.56_1205555 JE.Soil.224_1551282 JE.Soil.232_1987374 JE.Soil.252_681804 JE.Soil.288_362581 JE.Soil.312_2004213 JE.Lundberg.60_939839 JE.Lundberg.81_589159 JE.Soil.188_554932 JE.Soil.224_1693190 JE.Soil.300_467450 JE.Lundberg.129_1153174 JE.Lundberg.135_226883 JE.Lundberg.135_761438 JE.Lundberg.138_1116246 JE.Lundberg.24_841532 JE.Lundberg.12_1619331 JE.Lundberg.3_1781718 JE.Lundberg.57_564059 JE.Lundberg.6_1128137 JE.Lundberg.72_561384 JE.Lundberg.135_409997 JE.Lundberg.138_290907 JE.Lundberg.150_564368 JE.Lundberg.54_1915911 JE.Lundberg.57_2131452 JE.Soil.216_348385 JE.Soil.232_1519599 JE.Soil.236_632090 JE.Soil.236_2163348 JE.Soil.56_36057 JE.Lundberg.15_918131 JE.Lundberg.186_899055 JE.Soil.100_89231 JE.Soil.100_89319 JE.Soil.100_89434 JE.Lundberg.18_940437 JE.Lundberg.18_1152404 JE.Lundberg.18_1348893 JE.Lundberg.72_1286420 JE.Soil.296_1527233 JE.Lundberg.132_1681643 JE.Lundberg.15_1850225 JE.Lundberg.42_976267 JE.Lundberg.63_26690 JE.Lundberg.63_1665791 JE.Lundberg.153_1996182 JE.Lundberg.165_1546021 JE.Lundberg.57_1754711 JE.Lundberg.66_1195446 JE.Lundberg.69_558038 JE.Lundberg.69_666960 JE.Soil.276_1808462 JE.Soil.28_1032853 JE.Soil.8_1168061 JE.Soil.96_55839 JE.Lundberg.24_1148783 JE.Lundberg.24_1581606 JE.Lundberg.24_1979559 JE.Lundberg.3_1646068 JE.Lundberg.9_559875 JE.Lundberg.141_1062597 JE.Lundberg.144_976338 JE.Lundberg.159_1802432 JE.Lundberg.60_1245245 JE.Lundberg.9_1604027 JE.Lundberg.72_404729 JE.Soil.144_1448196 JE.Soil.208_1004357 JE.Soil.308_743257 JE.Soil.56_1769746 JE.Soil.200_1349110 JE.Soil.260_2002826 JE.Soil.40_2034960 JE.Soil.56_1844569 JE.Soil.72_1844184 JE.Soil.124_1008351 JE.Soil.236_1348511 JE.Soil.248_337084 JE.Soil.312_1864325 JE.Soil.88_1842250 JE.Lundberg.3_1869492 JE.Lundberg.69_1174526 JE.Lundberg.69_1224709 JE.Lundberg.84_2740 JE.Lundberg.93_2117689 JE.Lundberg.90_1757238 JE.Lundberg.9_1650380 JE.Soil.136_1792314 JE.Soil.192_955342 JE.Soil.220_1942399 JE.Soil.124_843887 JE.Soil.180_1214314 JE.Soil.228_495900 JE.Soil.24_2183364 JE.Soil.96_977451 JE.Lundberg.174_1079656 JE.Soil.128_794692 JE.Soil.16_1582394 JE.Soil.56_1083099 JE.Soil.72_2096804 JE.Lundberg.186_1080938 JE.Lundberg.60_1195460 JE.Lundberg.66_1713046 JE.Lundberg.81_1548609 JE.Soil.40_688358 JE.Lundberg.162_1237517 JE.Lundberg.18_1657150 JE.Lundberg.42_88551 JE.Lundberg.45_828449 JE.Lundberg.75_274833 JE.Lundberg.21_2001202 JE.Soil.144_3376693 JE.Soil.236_1248012 JE.Soil.80_202824 JE.Soil.84_1787506 JE.Lundberg.15_728714 JE.Lundberg.165_1410760 JE.Lundberg.21_233137 JE.Lundberg.48_151888 JE.Lundberg.9_1190670 JE.Soil.116_1850828 JE.Soil.124_185620 JE.Soil.204_435561 JE.Soil.20_2130660 JE.Soil.68_872245 JE.Lundberg.183_285677 JE.Lundberg.18_2068056 JE.Lundberg.66_53754 JE.Soil.136_716903 JE.Soil.264_1320605 JE.Soil.208_1147647 JE.Soil.232_852204 JE.Soil.36_1563616 JE.Soil.4_2610184 JE.Soil.60_1647934 JE.Lundberg.81_1195580 JE.Soil.212_1062659 JE.Soil.76_437177 JE.Soil.92_136322 JE.Soil.96_1058537 JE.Soil.128_323305 JE.Soil.216_889763 JE.Soil.244_48176 JE.Soil.256_833387 JE.Soil.296_1338649 JE.Lundberg.180_153745 JE.Lundberg.192_1877672 JE.Lundberg.21_117807 JE.Lundberg.84_1815786 JE.Soil.280_457284 JE.Soil.20_1246246 JE.Soil.244_1050371 JE.Soil.296_1156365 JE.Soil.80_315969 JE.Soil.84_3358345 JE.Lundberg.33_657782 JE.Lundberg.81_1497952 JE.Soil.104_698403 JE.Soil.216_54160 JE.Soil.216_1288591 JE.Lundberg.93_1515355 JE.Soil.192_1336160 JE.Soil.228_1099775 JE.Soil.264_563781 JE.Soil.316_1027311 JE.Lundberg.48_1747176 JE.Soil.188_95249 JE.Soil.224_846206 JE.Soil.288_2081000 JE.Soil.68_1341974 JE.Soil.104_793824 JE.Soil.144_1674569 JE.Soil.248_340616 JE.Soil.308_511220 JE.Soil.8_1355361 JE.Lundberg.84_1121645 JE.Soil.248_1828507 JE.Soil.32_937798 JE.Soil.44_22772 JE.Soil.72_464716 JE.Lundberg.54_325342 JE.Lundberg.57_1030803 JE.Lundberg.60_1295353 JE.Lundberg.69_1145370 JE.Lundberg.72_663707 JE.Soil.212_2038872 JE.Soil.212_2039004 JE.Soil.236_1449342 JE.Soil.60_689110 JE.Soil.60_689227 JE.Soil.144_884425 JE.Soil.200_1610980 JE.Soil.296_361704 JE.Soil.48_670018 JE.Soil.96_348546 JE.Lundberg.54_866686 JE.Lundberg.66_1754260 JE.Lundberg.84_1698537 JE.Lundberg.87_524374 JE.Lundberg.99_1529867 JE.Lundberg.75_993888 JE.Lundberg.78_251282 JE.Lundberg.93_848267 JE.Soil.200_1776017 JE.Soil.96_1300231 JE.Lundberg.72_1264557 JE.Soil.112_647346 JE.Soil.296_971771 JE.Soil.4_1062667 JE.Soil.84_1683503 JE.Soil.104_419242 JE.Soil.144_1953342 JE.Soil.200_1229244 JE.Soil.44_2418952 JE.Soil.92_947437 JE.Soil.112_468752 JE.Soil.120_809200 JE.Soil.136_930122 JE.Soil.180_2120224 JE.Soil.56_474438 JE.Soil.136_540280 JE.Soil.180_97846 JE.Soil.180_1392365 JE.Soil.32_287327 JE.Soil.80_39432 JE.Lundberg.87_236503 JE.Soil.64_761305 JE.Soil.76_1462412 JE.Soil.80_1203707 JE.Soil.96_1758627 JE.Soil.180_1645444 JE.Soil.184_107926 JE.Soil.204_1171088 JE.Soil.268_143408 JE.Soil.304_1012883 JE.Soil.136_262659 JE.Soil.184_1199596 JE.Soil.268_2106096 JE.Soil.300_220376 JE.Soil.92_2445126 JE.Soil.20_69700 JE.Soil.244_1174213 JE.Soil.48_308497 JE.Soil.72_456348 JE.Soil.76_2483742 JE.Soil.236_658730 JE.Soil.288_604215 JE.Soil.48_1176548 JE.Soil.64_1455167 JE.Soil.80_1307066 JE.Soil.180_1903537 JE.Soil.208_587388 JE.Soil.212_1023891 JE.Soil.260_345983 JE.Soil.276_2557718 JE.Soil.36_713396 JE.Soil.48_712201 JE.Soil.80_715840 JE.Soil.92_718202 JE.Soil.96_716944 JE.Soil.116_713205 JE.Soil.300_546981 JE.Soil.48_3557127 JE.Soil.64_429273 JE.Soil.88_2041584 JE.Soil.196_137089 JE.Soil.196_942788 JE.Soil.264_533628 JE.Soil.284_1964260 JE.Soil.316_738324 JE.Soil.52_102633 JE.Soil.52_521445 JE.Soil.68_2399922 JE.Soil.76_1382423 JE.Soil.92_701668 JE.Soil.20_905681 JE.Soil.24_887934 JE.Soil.268_920863 JE.Soil.68_415220 JE.Soil.72_2225078 JE.Soil.204_1742592 JE.Soil.28_2934769 JE.Soil.4_833422 JE.Soil.76_27775 JE.Soil.8_191744 JE.Soil.24_16702 JE.Soil.260_265044 JE.Soil.264_549528 JE.Soil.60_2073033 JE.Soil.92_2286913 JE.Soil.20_1217476 JE.Soil.260_1220005 JE.Soil.36_871060 JE.Soil.52_1645746 JE.Soil.84_2408256 JE.Soil.224_501915 JE.Soil.268_99313 JE.Soil.268_721564 JE.Soil.272_1299043 JE.Soil.316_1070527 JE.Soil.144_2184555 JE.Soil.232_230720 JE.Soil.24_1566667 JE.Soil.256_1190131 JE.Soil.44_334791 JE.Soil.32_302063 JE.Soil.52_511965 JE.Soil.88_1184709 JE.Soil.92_1265728 JE.Soil.96_1430368 JE.Soil.24_2511242 JE.Soil.48_1198922 JE.Soil.96_680021 JE.Soil.96_1724936 JE.Soil.96_1917065 JE.Soil.208_383264 JE.Soil.248_626664 JE.Soil.252_916522 JE.Soil.252_917049 JE.Soil.296_615964 JE.Soil.224_612924 JE.Soil.244_1269147 JE.Soil.248_17988 JE.Soil.296_914377 JE.Soil.304_930347 JE.Soil.192_375800 JE.Soil.232_597059 JE.Soil.244_2299923 JE.Soil.300_819219 JE.Soil.96_605708 JE.Soil.212_610243 JE.Soil.236_1830 JE.Soil.236_1214323 JE.Soil.236_1513841 JE.Soil.308_318755 JE.Soil.200_1928349 JE.Soil.20_265918 JE.Soil.248_1751473 JE.Soil.24_1414394 JE.Soil.24_2870924 JE.Soil.20_1654815 JE.Soil.268_671582 JE.Soil.316_690313 JE.Soil.68_1437476 JE.Soil.92_195884 JE.Soil.48_2767368 JE.Soil.92_236342 JE.Soil.92_1323098 JE.Soil.92_1687346 JE.Soil.96_1613813 JE.Soil.244_2111955 JE.Soil.248_1512635 JE.Soil.24_1970292 JE.Soil.268_311522 JE.Soil.296_758087 JE.Soil.204_1958831 JE.Soil.224_1196436 JE.Soil.236_2213776 JE.Soil.240_369569 JE.Soil.72_2493850 JE.Soil.268_77479 JE.Soil.268_180531 JE.Soil.272_1905078 JE.Soil.72_1994366 JE.Soil.92_27728 JE.Soil.228_1657536 JE.Soil.240_425132 JE.Soil.264_900665 JE.Soil.284_2869788 JE.Soil.320_1794333 JE.Soil.208_1099265 JE.Soil.304_1215968 JE.Soil.304_1216113 JE.Soil.52_706522 JE.Soil.76_1049580 JE.Soil.248_986289 JE.Soil.268_888848 JE.Soil.48_1044767 JE.Soil.48_2312999 JE.Soil.92_473047 JE.Soil.216_1879014 JE.Soil.32_1600021 JE.Soil.4_1921932 JE.Soil.52_1488435 JE.Soil.68_403535 JE.Soil.224_100392 JE.Soil.248_1534476 JE.Soil.248_1602967 JE.Soil.268_1080942 JE.Soil.268_1607394 JE.Soil.288_1168496 JE.Soil.296_1355585 JE.Soil.312_151661 JE.Soil.56_1346697 JE.Soil.80_29181 JE.Soil.248_596527 JE.Soil.24_2630188 JE.Soil.44_1329244 JE.Soil.68_1921667 JE.Soil.92_509812 JE.Soil.248_356991 JE.Soil.248_1520858 JE.Soil.272_916347 JE.Soil.272_928257 JE.Soil.316_966365 JE.Soil.280_3415284 JE.Soil.288_73335 JE.Soil.296_470512 JE.Soil.296_658331 JE.Soil.96_250512 JE.Soil.24_992448 JE.Soil.268_859043 JE.Soil.296_1110949 JE.Soil.44_192008 JE.Soil.44_3060536 JE.Soil.252_1122536 JE.Soil.264_289683 JE.Soil.52_486832 JE.Soil.52_1630987 JE.Soil.76_1863010 JE.Soil.68_36307 JE.Soil.68_1520819 JE.Soil.68_1839344 JE.Soil.92_1758123 JE.Soil.92_2184369 JE.Soil.68_1774787 JE.Soil.68_2264716 JE.Soil.92_724023 JE.Soil.92_790443 JE.Soil.92_1017215 JE.Lundberg.126_147093 JE.Lundberg.126_241752 JE.Lundberg.150_30354 JE.Lundberg.174_140850 JE.Lundberg.120_1386514 JE.Lundberg.12_1172086 JE.Lundberg.135_347636 JE.Lundberg.78_439050 JE.Lundberg.111_1178565 JE.Lundberg.129_1266591 JE.Lundberg.18_934086 JE.Lundberg.60_1881958 JE.Lundberg.18_748795 JE.Lundberg.54_1434937 JE.Lundberg.57_1699898 JE.Lundberg.81_1977362 JE.Lundberg.111_802432 JE.Lundberg.141_909106 JE.Lundberg.60_654261 JE.Lundberg.84_1354724 JE.Lundberg.111_1448139 JE.Lundberg.120_1973975 JE.Soil.224_1775253 JE.Soil.44_548757 JE.Lundberg.108_1592591 JE.Lundberg.120_1703294 JE.Soil.36_2069156 JE.Soil.84_489612 JE.Lundberg.123_176490 JE.Lundberg.36_1354812 JE.Lundberg.66_15782 JE.Lundberg.99_2414496 JE.Lundberg.138_195625 JE.Lundberg.15_1500176 JE.Lundberg.66_1861873 JE.Soil.104_617522 JE.Lundberg.126_1276504 JE.Lundberg.165_1905539 JE.Lundberg.174_1318276 JE.Lundberg.81_1394822 JE.Lundberg.120_292044 JE.Lundberg.129_669817 JE.Lundberg.9_1384364 JE.Soil.272_1882043 JE.Lundberg.123_941597 JE.Lundberg.129_1359973 JE.Lundberg.3_2267764 JE.Lundberg.66_2016817 JE.Lundberg.6_1007931 JE.Lundberg.72_400403 JE.Soil.320_719266 JE.Soil.48_752935 JE.Lundberg.12_914034 JE.Lundberg.132_1426739 JE.Lundberg.15_112996 JE.Lundberg.15_1549652 JE.Lundberg.150_302752 JE.Lundberg.159_653613 JE.Lundberg.15_1734239 JE.Lundberg.84_465175 JE.Lundberg.111_388220 JE.Lundberg.120_1922404 JE.Lundberg.132_926134 JE.Lundberg.69_1800051 JE.Lundberg.117_1735148 JE.Lundberg.12_1514016 JE.Lundberg.141_452178 JE.Lundberg.9_1787493 JE.Lundberg.120_1121242 JE.Lundberg.147_509601 JE.Soil.120_472387 JE.Soil.68_1874073 JE.Lundberg.117_2237662 JE.Lundberg.144_1528283 JE.Lundberg.192_1825668 JE.Lundberg.72_488172 JE.Lundberg.141_620046 JE.Lundberg.141_773165 JE.Lundberg.57_2047130 JE.Soil.224_418377 JE.Lundberg.120_2374415 JE.Lundberg.12_1701388 JE.Lundberg.138_314097 JE.Lundberg.24_621096 JE.Lundberg.153_1369164 JE.Lundberg.15_1452793 JE.Lundberg.3_521109 JE.Lundberg.3_561607 JE.Lundberg.120_411420 JE.Lundberg.90_1677870 JE.Soil.268_1996501 JE.Soil.32_665125 JE.Lundberg.111_791097 JE.Lundberg.168_786687 JE.Soil.120_899243 JE.Soil.120_1073996 JE.Lundberg.120_1234018 JE.Lundberg.141_637292 JE.Lundberg.141_900207 JE.Lundberg.141_958015 JE.Lundberg.21_298257 JE.Lundberg.90_1525834 JE.Soil.188_1222468 JE.Soil.88_177960 JE.Lundberg.126_1117599 JE.Lundberg.144_978658 JE.Lundberg.18_1534163 JE.Lundberg.6_1260082 JE.Lundberg.138_1727897 JE.Lundberg.156_1393847 JE.Lundberg.24_746222 JE.Lundberg.60_1300475 JE.Lundberg.114_1566168 JE.Lundberg.42_381700 JE.Soil.180_1239931 JE.Soil.204_852009 JE.Lundberg.135_618508 JE.Lundberg.138_89556 JE.Lundberg.15_140684 JE.Lundberg.63_994164 JE.Soil.24_2383544 JE.Soil.24_2537938 JE.Soil.40_1144077 JE.Soil.84_2872021 JE.Lundberg.117_1173695 JE.Lundberg.57_1408940 JE.Lundberg.66_1123270 JE.Lundberg.69_2062791 JE.Lundberg.132_1258450 JE.Lundberg.138_1732013 JE.Lundberg.21_1115624 JE.Lundberg.6_1600452 JE.Lundberg.168_1484493 JE.Lundberg.54_145212 JE.Lundberg.69_1996021 JE.Lundberg.9_1951418 JE.Lundberg.186_387463 JE.Lundberg.18_1426793 JE.Lundberg.99_809426 JE.Lundberg.99_1185497 JE.Lundberg.15_1544560 JE.Lundberg.69_1825842 JE.Lundberg.72_793004 JE.Soil.12_716458 JE.Lundberg.30_1942519 JE.Lundberg.3_2142092 JE.Lundberg.81_484779 JE.Soil.200_917474 JE.Lundberg.138_1209726 JE.Lundberg.54_1545068 JE.Lundberg.57_877993 JE.Soil.296_1420640 JE.Lundberg.132_551797 JE.Lundberg.99_100503 JE.Soil.304_811408 JE.Soil.316_684209 JE.Lundberg.126_830856 JE.Lundberg.153_1418884 JE.Soil.204_1571185 JE.Soil.72_2280194 JE.Lundberg.135_145243 JE.Lundberg.15_19150 JE.Lundberg.183_94225 JE.Lundberg.9_187683 JE.Soil.200_331399 JE.Soil.28_3551226 JE.Soil.60_1966380 JE.Soil.72_1900675 JE.Lundberg.138_161440 JE.Lundberg.15_32822 JE.Lundberg.15_1738764 JE.Soil.8_2018531 JE.Lundberg.15_858169 JE.Lundberg.165_7744 JE.Lundberg.180_1109789 JE.Lundberg.69_1032478 JE.Lundberg.120_266363 JE.Lundberg.132_593702 JE.Lundberg.15_920511 JE.Lundberg.6_919268 JE.Lundberg.18_782460 JE.Lundberg.21_1490444 JE.Lundberg.9_1971361 JE.Soil.264_172381 JE.Lundberg.132_1608873 JE.Lundberg.66_1614886 JE.Lundberg.69_385387 JE.Lundberg.69_425686 JE.Lundberg.135_543300 JE.Lundberg.18_1421190 JE.Lundberg.60_1823815 JE.Lundberg.63_1798321 JE.Lundberg.192_1951716 JE.Lundberg.72_397573 JE.Soil.236_1658039 JE.Soil.284_792947 JE.Lundberg.129_541591 JE.Lundberg.129_828688 JE.Lundberg.66_1307352 JE.Soil.312_1447747 JE.Lundberg.150_732480 JE.Lundberg.180_428825 JE.Soil.248_237127 JE.Soil.276_1641159 JE.Soil.108_918898 JE.Soil.124_227486 JE.Soil.60_2070756 JE.Soil.84_1101180 JE.Lundberg.117_2204903 JE.Lundberg.189_880655 JE.Lundberg.21_1447175 JE.Lundberg.69_2122631 JE.Lundberg.129_633572 JE.Lundberg.129_1389763 JE.Lundberg.57_1084938 JE.Lundberg.9_723128 JE.Lundberg.24_1372030 JE.Lundberg.3_3108956 JE.Soil.16_769108 JE.Soil.248_1691494 JE.Lundberg.153_428824 JE.Soil.188_1479037 JE.Soil.208_926961 JE.Soil.32_723624 JE.Lundberg.120_863091 JE.Lundberg.165_1309098 JE.Lundberg.192_1434589 JE.Lundberg.24_687425 JE.Lundberg.123_1472073 JE.Lundberg.18_1696815 JE.Lundberg.21_1487841 JE.Lundberg.21_1844514 JE.Lundberg.162_1117148 JE.Lundberg.180_18510 JE.Lundberg.66_821024 JE.Soil.256_1745870 JE.Lundberg.15_541585 JE.Lundberg.15_541744 JE.Soil.128_1178272 JE.Soil.248_35193 JE.Lundberg.15_2137743 JE.Lundberg.72_1428643 JE.Lundberg.78_807423 JE.Lundberg.96_1201742 JE.Lundberg.141_758963 JE.Lundberg.144_917667 JE.Lundberg.72_1831419 JE.Lundberg.96_365507 JE.Lundberg.120_2064587 JE.Lundberg.144_1633447 JE.Lundberg.72_1298500 JE.Soil.28_3889587 JE.Lundberg.120_1307910 JE.Lundberg.144_854326 JE.Lundberg.21_405773 JE.Lundberg.69_1961901 JE.Lundberg.192_1832449 JE.Soil.120_375209 JE.Soil.48_206496 JE.Soil.96_921075 JE.Lundberg.12_944726 JE.Lundberg.138_731166 JE.Lundberg.21_2014028 JE.Lundberg.63_1518222 JE.Lundberg.144_1270261 JE.Lundberg.180_1632879 JE.Lundberg.54_1277670 JE.Lundberg.60_1285533 JE.Lundberg.138_978753 JE.Lundberg.15_615724 JE.Lundberg.15_616049 JE.Lundberg.69_463311 JE.Lundberg.129_372808 JE.Lundberg.60_1651983 JE.Lundberg.72_444203 JE.Soil.228_1749087 JE.Lundberg.129_192323 JE.Lundberg.129_552962 JE.Lundberg.60_79085 JE.Lundberg.99_1595124 JE.Lundberg.129_634285 JE.Lundberg.21_752540 JE.Lundberg.48_1001766 JE.Soil.260_525993 JE.Lundberg.18_854464 JE.Lundberg.18_1229613 JE.Lundberg.57_907639 JE.Lundberg.9_1619514 JE.Lundberg.144_374173 JE.Lundberg.24_972346 JE.Lundberg.24_2008229 JE.Lundberg.6_1476317 JE.Lundberg.144_1362367 JE.Lundberg.24_512230 JE.Lundberg.9_1396431 JE.Soil.200_1535386 JE.Lundberg.15_896072 JE.Lundberg.24_1020850 JE.Lundberg.3_2078509 JE.Lundberg.60_1522708 JE.Lundberg.12_916048 JE.Lundberg.135_328531 JE.Lundberg.138_938337 JE.Lundberg.3_2364884 JE.Lundberg.39_1526322 JE.Soil.12_380690 JE.Soil.256_1684810 JE.Soil.56_1534375 JE.Lundberg.162_20180 JE.Lundberg.96_836468 JE.Soil.216_1702970 JE.Soil.296_1291669 JE.Lundberg.39_970104 JE.Lundberg.48_263091 JE.Lundberg.6_956381 JE.Soil.88_1946372 JE.Lundberg.156_100277 JE.Soil.124_1685453 JE.Soil.72_2237282 JE.Soil.8_1552181 JE.Lundberg.135_564254 JE.Lundberg.9_476472 JE.Soil.116_1558646 JE.Soil.180_1884520 JE.Lundberg.129_528741 JE.Lundberg.138_1541040 JE.Lundberg.3_2243543 JE.Lundberg.6_1235207 JE.Lundberg.138_313709 JE.Lundberg.3_1154874 JE.Lundberg.3_2983340 JE.Lundberg.6_1034804 JE.Lundberg.144_1328174 JE.Lundberg.6_2246004 JE.Lundberg.78_689525 JE.Lundberg.99_1069406 JE.Lundberg.24_1055201 JE.Lundberg.75_1040170 JE.Soil.204_1049717 JE.Soil.96_1486794 JE.Lundberg.132_1438681 JE.Lundberg.18_313844 JE.Lundberg.21_1471869 JE.Lundberg.3_2463947 JE.Lundberg.132_267229 JE.Lundberg.6_1820575 JE.Lundberg.72_227089 JE.Lundberg.9_953400 JE.Lundberg.132_550527 JE.Lundberg.15_880575 JE.Lundberg.18_1799621 JE.Lundberg.72_1143472 JE.Lundberg.18_920459 JE.Lundberg.3_1162924 JE.Lundberg.3_1927491 JE.Lundberg.72_86355 JE.Lundberg.63_1973051 JE.Soil.184_693802 JE.Soil.4_2343733 JE.Soil.80_1783313 JE.Lundberg.15_1875462 JE.Lundberg.189_408222 JE.Lundberg.6_334971 JE.Lundberg.84_845068 JE.Soil.64_53948 JE.Soil.84_2431490 JE.Soil.88_1460828 JE.Soil.92_2179714 JE.Lundberg.132_1920850 JE.Lundberg.21_616392 JE.Lundberg.63_1836821 JE.Lundberg.66_1247764 JE.Lundberg.141_256476 JE.Lundberg.15_1351738 JE.Lundberg.168_1563568 JE.Lundberg.81_1151065 JE.Lundberg.153_2043124 JE.Lundberg.192_67837 JE.Soil.320_2823194 JE.Soil.96_1482232 JE.Soil.144_3343858 JE.Soil.192_43275 JE.Soil.24_1496059 JE.Soil.48_936237 JE.Soil.236_1782644 JE.Soil.304_253342 JE.Soil.36_489582 JE.Soil.96_150551 JE.Lundberg.69_285016 JE.Lundberg.96_446286 JE.Soil.188_468680 JE.Soil.236_1020263 JE.Lundberg.165_1398100 JE.Lundberg.24_232123 JE.Lundberg.24_1394455 JE.Lundberg.45_1010157 JE.Lundberg.21_1504210 JE.Soil.220_131160 JE.Soil.296_1144891 JE.Soil.48_2254671 JE.Lundberg.153_353673 JE.Lundberg.21_1873589 JE.Lundberg.57_1730098 JE.Lundberg.6_1526488 JE.Lundberg.150_1402582 JE.Soil.128_443800 JE.Soil.144_1344986 JE.Soil.224_318433 JE.Lundberg.144_1019588 JE.Lundberg.21_1371514 JE.Lundberg.51_1073243 JE.Lundberg.66_1503210 JE.Lundberg.36_1435056 JE.Lundberg.57_456719 JE.Lundberg.6_1982768 JE.Soil.200_654465 JE.Lundberg.15_1084383 JE.Lundberg.165_972728 JE.Lundberg.18_837192 JE.Lundberg.72_219056 JE.Lundberg.192_324767 JE.Lundberg.6_2327255 JE.Lundberg.78_1014911 JE.Soil.48_1245495 JE.Lundberg.15_1070165 JE.Lundberg.171_2117432 JE.Soil.100_236351 JE.Soil.52_1316403 JE.Lundberg.174_685039 JE.Lundberg.177_822201 JE.Lundberg.96_692804 JE.Lundberg.96_1003088 JE.Lundberg.159_39934 JE.Soil.100_878472 JE.Soil.248_1063045 JE.Soil.64_991542 JE.Lundberg.156_212148 JE.Lundberg.156_212305 JE.Soil.184_372029 JE.Soil.64_830643 JE.Lundberg.174_626303 JE.Lundberg.84_412366 JE.Lundberg.84_1603052 JE.Lundberg.87_708484 JE.Soil.192_1208444 JE.Soil.216_861911 JE.Soil.4_576585 JE.Soil.76_2259562 JE.Lundberg.150_1255868 JE.Lundberg.177_526555 JE.Lundberg.180_1382602 JE.Lundberg.21_218352 JE.Soil.236_2105741 JE.Soil.24_1433832 JE.Soil.52_537213 JE.Soil.88_1600555 JE.Lundberg.162_345958 JE.Lundberg.24_1265233 JE.Lundberg.48_1797415 JE.Lundberg.81_1668886 JE.Lundberg.162_1299895 JE.Soil.208_485695 JE.Soil.304_196705 JE.Soil.40_993346 JE.Lundberg.162_1577337 JE.Lundberg.165_1249527 JE.Lundberg.171_2251585 JE.Lundberg.18_827773 JE.Lundberg.177_749264 JE.Soil.104_1215034 JE.Soil.104_1797229 JE.Soil.316_305002 JE.Lundberg.156_1546672 JE.Lundberg.15_683128 JE.Lundberg.165_137058 JE.Lundberg.81_2008231 JE.Lundberg.159_1043518 JE.Soil.120_229347 JE.Soil.256_661155 JE.Soil.72_1958474 JE.Soil.180_106740 JE.Soil.256_1608669 JE.Soil.276_1256168 JE.Soil.56_311933 JE.Soil.144_2123344 JE.Soil.248_349336 JE.Soil.56_1362686 JE.Soil.56_1362821 JE.Lundberg.162_583841 JE.Soil.120_51517 JE.Soil.20_1024715 JE.Soil.48_2368856 JE.Lundberg.180_3883 JE.Lundberg.189_920547 JE.Lundberg.63_1316482 JE.Lundberg.84_89317 JE.Lundberg.165_2097735 JE.Soil.40_2653001 JE.Soil.88_198250 JE.Soil.96_1010867 JE.Soil.284_1293046 JE.Soil.36_1845758 JE.Soil.44_910648 JE.Soil.84_3164591 JE.Lundberg.162_597732 JE.Soil.188_581822 JE.Soil.28_118020 JE.Soil.8_2240062 JE.Lundberg.180_720271 JE.Lundberg.183_685804 JE.Soil.36_797113 JE.Soil.96_1820562 JE.Lundberg.189_1167424 JE.Lundberg.189_1167652 JE.Lundberg.78_1348497 JE.Soil.252_308391 JE.Lundberg.48_1719977 JE.Lundberg.93_202675 JE.Soil.136_1558024 JE.Soil.64_201543 JE.Lundberg.168_722559 JE.Lundberg.171_1525203 JE.Lundberg.180_324806 JE.Lundberg.48_741783 JE.Lundberg.3_522379 JE.Soil.112_615937 JE.Soil.128_898295 JE.Soil.180_1772713 JE.Lundberg.189_891120 JE.Soil.180_1350895 JE.Soil.68_1080237 JE.Soil.92_511983 JE.Lundberg.189_814065 JE.Lundberg.21_191761 JE.Lundberg.69_316604 JE.Soil.72_2255483 JE.Soil.16_541056 JE.Soil.268_1827424 JE.Soil.40_3030883 JE.Soil.56_1893238 JE.Lundberg.177_283682 JE.Lundberg.177_283954 JE.Soil.256_289538 JE.Soil.264_960430 JE.Lundberg.192_751999 JE.Soil.208_954270 JE.Soil.288_2030249 JE.Soil.296_532302 JE.Lundberg.177_834238 JE.Lundberg.18_327316 JE.Lundberg.21_1542275 JE.Lundberg.63_2006416 JE.Lundberg.168_574577 JE.Lundberg.48_1194438 JE.Lundberg.78_1597576 JE.Soil.276_2124138 JE.Lundberg.21_936810 JE.Lundberg.6_1419457 JE.Soil.136_1250631 JE.Soil.72_2561200 JE.Lundberg.36_517735 JE.Soil.236_1077367 JE.Soil.252_545302 JE.Soil.308_828902 JE.Lundberg.54_55361 JE.Lundberg.90_679669 JE.Soil.72_560413 JE.Soil.8_2049635 JE.Soil.192_1114899 JE.Soil.224_1260281 JE.Soil.252_4883 JE.Soil.84_1360923 JE.Lundberg.192_1673737 JE.Lundberg.48_1692210 JE.Lundberg.84_681382 JE.Soil.272_1602267 JE.Lundberg.21_1260341 JE.Lundberg.57_766375 JE.Lundberg.72_961817 JE.Lundberg.9_763716 JE.Lundberg.21_1176118 JE.Lundberg.21_1710974 JE.Soil.196_237779 JE.Soil.4_604700 JE.Lundberg.57_228077 JE.Soil.200_242220 JE.Soil.36_388338 JE.Soil.96_694929 JE.Soil.252_909719 JE.Soil.276_380471 JE.Soil.276_380786 JE.Soil.4_2047187 JE.Lundberg.192_706741 JE.Lundberg.24_368563 JE.Soil.220_873872 JE.Soil.228_1609297 JE.Soil.116_460022 JE.Soil.12_139775 JE.Soil.276_612684 JE.Soil.92_1607538 JE.Lundberg.39_296546 JE.Lundberg.6_2162528 JE.Lundberg.99_583690 JE.Soil.96_656660 JE.Lundberg.3_3428025 JE.Soil.264_592468 JE.Soil.316_607113 JE.Soil.40_737164 JE.Lundberg.21_1251312 JE.Lundberg.27_747983 JE.Soil.204_529218 JE.Soil.32_967768 JE.Lundberg.60_2089497 JE.Lundberg.66_1740639 JE.Lundberg.6_652105 JE.Soil.84_3631327 JE.Soil.224_640822 JE.Soil.44_2568695 JE.Soil.80_604511 JE.Soil.84_1601759 JE.Soil.104_121274 JE.Soil.196_1139572 JE.Soil.36_376459 JE.Soil.76_312325 JE.Lundberg.3_146878 JE.Soil.224_974403 JE.Soil.312_565228 JE.Soil.80_1624454 JE.Lundberg.87_86473 JE.Lundberg.87_1783112 JE.Lundberg.93_429023 JE.Soil.208_438750 JE.Soil.240_2063280 JE.Soil.276_413192 JE.Soil.40_98769 JE.Soil.64_1283648 JE.Soil.48_30179 JE.Soil.48_2758909 JE.Soil.8_50697 JE.Soil.92_2261319 JE.Lundberg.87_443839 JE.Soil.144_2073754 JE.Soil.304_353697 JE.Soil.96_302189 JE.Soil.116_2148332 JE.Soil.188_1190356 JE.Soil.20_583436 JE.Soil.224_1821626 JE.Soil.120_11127 JE.Soil.288_372410 JE.Soil.320_2966668 JE.Soil.4_2267758 JE.Soil.200_1810920 JE.Soil.20_834972 JE.Soil.4_2039009 JE.Soil.80_722123 JE.Soil.236_1186024 JE.Soil.28_2277232 JE.Soil.32_438776 JE.Soil.32_438882 JE.Soil.124_2081242 JE.Soil.196_1852626 JE.Soil.76_97492 JE.Soil.76_2554740 JE.Soil.196_1590966 JE.Soil.304_380915 JE.Soil.316_1173118 JE.Soil.44_330478 JE.Lundberg.69_1949965 JE.Soil.184_1741738 JE.Soil.300_645175 JE.Soil.4_528962 JE.Soil.196_202034 JE.Soil.196_929648 JE.Soil.196_960055 JE.Soil.196_1297391 JE.Lundberg.78_1735827 JE.Lundberg.96_142499 JE.Soil.120_612974 JE.Soil.48_1544703 JE.Soil.20_2209731 JE.Soil.44_1156448 JE.Soil.48_374962 JE.Soil.96_1848977 JE.Soil.200_668645 JE.Soil.220_1865259 JE.Soil.256_1252508 JE.Soil.272_1215162 JE.Soil.12_514844 JE.Soil.256_732987 JE.Soil.88_304644 JE.Soil.92_1904398 JE.Lundberg.84_326 JE.Soil.128_546811 JE.Soil.208_1111503 JE.Soil.96_399915 JE.Soil.180_2841525 JE.Soil.224_418257 JE.Soil.312_611156 JE.Soil.96_711299 JE.Lundberg.93_103960 JE.Soil.112_425834 JE.Soil.120_937044 JE.Soil.316_658333 JE.Soil.188_329374 JE.Soil.188_329692 JE.Soil.204_692873 JE.Soil.76_1112617 JE.Soil.212_2668673 JE.Soil.224_749031 JE.Soil.252_1348639 JE.Soil.52_1516835 JE.Soil.248_1890559 JE.Soil.272_999203 JE.Soil.316_842885 JE.Soil.76_367166 JE.Soil.144_1289289 JE.Soil.256_455753 JE.Soil.272_2030155 JE.Soil.72_71782 JE.Soil.116_1671501 JE.Soil.180_2594879 JE.Soil.200_241498 JE.Soil.24_2422113 JE.Soil.248_561321 JE.Soil.64_702385 JE.Soil.96_438095 JE.Soil.96_1384648 JE.Soil.236_1516826 JE.Soil.240_2087015 JE.Soil.272_611102 JE.Soil.300_562338 JE.Soil.120_781735 JE.Soil.200_828530 JE.Soil.248_787930 JE.Soil.92_2386797 JE.Soil.24_675159 JE.Soil.320_663290 JE.Soil.48_3581260 JE.Soil.92_224786 JE.Soil.220_2080217 JE.Soil.24_2671648 JE.Soil.272_61630 JE.Soil.92_2364419 JE.Soil.12_717473 JE.Soil.12_717565 JE.Soil.136_718012 JE.Soil.36_715213 JE.Soil.120_954697 JE.Soil.20_207709 JE.Soil.20_1003132 JE.Soil.24_1295491 JE.Soil.120_1179303 JE.Soil.136_1177662 JE.Soil.52_1175927 JE.Soil.8_1177520 JE.Soil.120_182297 JE.Soil.236_859388 JE.Soil.80_2359665 JE.Soil.84_2416075 JE.Soil.244_845484 JE.Soil.24_357568 JE.Soil.92_1090565 JE.Soil.92_2400380 JE.Soil.180_971623 JE.Soil.264_737783 JE.Soil.284_197731 JE.Soil.312_1118139 JE.Soil.200_25653 JE.Soil.24_1723333 JE.Soil.72_555193 JE.Soil.92_1366209 JE.Soil.256_1053444 JE.Soil.276_1040915 JE.Soil.52_1050752 JE.Soil.56_1033269 JE.Soil.20_119871 JE.Soil.316_194950 JE.Soil.36_463455 JE.Soil.4_220051 JE.Soil.224_1917832 JE.Soil.24_3089081 JE.Soil.52_251436 JE.Soil.72_2309627 JE.Soil.244_2109779 JE.Soil.24_1579370 JE.Soil.60_1931521 JE.Soil.8_136590 JE.Soil.200_1725099 JE.Soil.264_746584 JE.Soil.96_277761 JE.Soil.96_508342 JE.Soil.264_1635512 JE.Soil.272_246568 JE.Soil.276_1321788 JE.Soil.80_1100927 JE.Soil.220_496655 JE.Soil.320_1378475 JE.Soil.48_626285 JE.Soil.68_1281468 JE.Soil.224_1997825 JE.Soil.276_229965 JE.Soil.296_308176 JE.Soil.72_1497208 JE.Soil.136_909416 JE.Soil.208_455828 JE.Soil.260_76828 JE.Soil.276_17736 JE.Soil.20_2217922 JE.Soil.36_2113629 JE.Soil.72_369146 JE.Soil.96_1013982 JE.Soil.236_494470 JE.Soil.24_2111972 JE.Soil.44_1560205 JE.Soil.4_1046854 JE.Soil.288_1405422 JE.Soil.300_62648 JE.Soil.56_243861 JE.Soil.88_1911661 JE.Soil.180_901277 JE.Soil.200_1845939 JE.Soil.216_35753 JE.Soil.308_35893 JE.Soil.244_908887 JE.Soil.320_2111224 JE.Soil.40_1273576 JE.Soil.52_1830582 JE.Soil.16_2316477 JE.Soil.216_1592301 JE.Soil.240_1172720 JE.Soil.88_2094293 JE.Soil.20_460683 JE.Soil.32_226570 JE.Soil.52_1406691 JE.Soil.96_1692005 JE.Soil.204_188567 JE.Soil.252_700464 JE.Soil.252_1561985 JE.Soil.276_1737640 JE.Soil.252_343353 JE.Soil.252_571265 JE.Soil.252_1090206 JE.Soil.276_1740789 JE.Soil.188_2000197 JE.Soil.188_2000488 JE.Soil.236_2219265 JE.Soil.260_1329814 JE.Soil.228_967817 JE.Soil.228_1842713 JE.Soil.288_1266198 JE.Soil.304_1569847 JE.Soil.200_1194041 JE.Soil.244_2060333 JE.Soil.256_1059945 JE.Soil.308_918956 JE.Soil.200_115388 JE.Soil.304_719317 JE.Soil.316_750232 JE.Soil.48_1717482 JE.Soil.240_267353 JE.Soil.240_1103895 JE.Soil.40_1857927 JE.Soil.64_1166511 JE.Soil.284_439817 JE.Soil.288_1632947 JE.Soil.76_2842956 JE.Soil.88_1553208 JE.Soil.208_308619 JE.Soil.208_310125 JE.Soil.220_308869 JE.Soil.248_308928 JE.Soil.252_912677 JE.Soil.288_913281 JE.Soil.300_611026 JE.Soil.300_656312 JE.Soil.20_213734 JE.Soil.20_2708854 JE.Soil.268_471916 JE.Soil.316_1409518 JE.Soil.228_256879 JE.Soil.228_256889 JE.Soil.260_1908179 JE.Soil.264_483166 JE.Soil.200_911281 JE.Soil.240_2052528 JE.Soil.244_1261333 JE.Soil.276_2767628 JE.Soil.224_434437 JE.Soil.92_951027 JE.Soil.96_825026 JE.Soil.96_1937499 JE.Soil.224_764507 JE.Soil.244_773776 JE.Soil.296_716234 JE.Soil.316_447037 JE.Soil.232_2131813 JE.Soil.56_790982 JE.Soil.60_849627 JE.Soil.88_2204220 JE.Soil.24_2621537 JE.Soil.60_1336552 JE.Soil.60_2071057 JE.Soil.60_2071173 JE.Soil.20_2684129 JE.Soil.244_862994 JE.Soil.40_3203214 JE.Soil.84_1354772 JE.Soil.232_615424 JE.Soil.232_1187318 JE.Soil.280_2501287 JE.Soil.304_1092271 JE.Soil.268_772967 JE.Soil.68_671780 JE.Soil.68_1045317 JE.Soil.92_1833506 JE.Soil.224_2055744 JE.Soil.244_160730 JE.Soil.256_1126942 JE.Soil.296_523987 JE.Soil.308_720855 JE.Soil.312_1539126 JE.Soil.312_1799588 JE.Soil.60_1003621 JE.Soil.224_862229 JE.Soil.296_840448 JE.Soil.48_674305 JE.Soil.96_162406 JE.Soil.248_345396 JE.Soil.24_711019 JE.Soil.316_823295 JE.Soil.96_1066518 JE.Soil.244_693817 JE.Soil.24_1133525 JE.Soil.24_1553629 JE.Soil.48_2337633 JE.Soil.244_1492989 JE.Soil.24_374393 JE.Soil.44_2521859 JE.Soil.72_2295748 JE.Soil.232_2378460 JE.Soil.28_884296 JE.Soil.72_1143283 JE.Soil.88_814951 JE.Soil.236_613717 JE.Soil.272_309628 JE.Soil.284_967363 JE.Soil.304_953136 JE.Soil.252_631777 JE.Soil.256_56183 JE.Soil.72_453549 JE.Soil.92_265638 JE.Soil.252_270214 JE.Soil.268_1257472 JE.Soil.316_884404 JE.Soil.76_1682001 JE.Soil.244_429492 JE.Soil.24_2956280 JE.Soil.24_3096730 JE.Soil.92_2390876 JE.Soil.284_817007 JE.Soil.52_1820280 JE.Soil.52_1820290 JE.Soil.64_569118 JE.Soil.24_2845081 JE.Soil.44_689628 JE.Soil.68_2086454 JE.Soil.92_85624 JE.Soil.316_358732 JE.Soil.316_1210914 JE.Soil.316_1211511 JE.Soil.92_2360244 JE.Lundberg.141_1122980 JE.Lundberg.183_1235799 JE.Lundberg.72_942215 JE.Lundberg.132_911700 JE.Lundberg.138_1670998 JE.Soil.104_1527947 JE.Lundberg.120_2060058 JE.Lundberg.51_25691 JE.Lundberg.51_1578973 JE.Lundberg.120_254813 JE.Lundberg.144_48630 JE.Lundberg.21_1319751 JE.Lundberg.117_1697119 JE.Lundberg.15_2021391 JE.Lundberg.6_1951794 JE.Lundberg.15_950086 JE.Lundberg.15_1197025 JE.Lundberg.21_1403391 JE.Soil.16_1741093 JE.Soil.308_1054941 JE.Soil.56_603966 JE.Lundberg.117_452957 JE.Lundberg.120_1399479 JE.Lundberg.69_428096 JE.Lundberg.168_1047401 JE.Lundberg.93_2091821 JE.Lundberg.99_406517 JE.Lundberg.33_1023601 JE.Lundberg.3_2861902 JE.Lundberg.69_836291 JE.Lundberg.108_1810893 JE.Lundberg.84_1048343 JE.Soil.128_860018 JE.Lundberg.60_99530 JE.Lundberg.6_143185 JE.Lundberg.84_119692 JE.Lundberg.84_42846 JE.Lundberg.84_222822 JE.Soil.184_1821288 JE.Lundberg.108_314546 JE.Lundberg.120_459108 JE.Soil.204_1966180 JE.Lundberg.114_1400572 JE.Lundberg.18_1023409 JE.Lundberg.60_1342600 JE.Lundberg.138_596556 JE.Lundberg.21_657360 JE.Lundberg.57_1447896 JE.Soil.136_757098 JE.Soil.296_705855 JE.Soil.76_261760 JE.Lundberg.144_794336 JE.Soil.12_963714 JE.Soil.188_166683 JE.Lundberg.165_2152730 JE.Lundberg.6_1574225 JE.Soil.220_1235029 JE.Lundberg.18_1902953 JE.Lundberg.21_1689279 JE.Lundberg.21_1844682 JE.Lundberg.30_1340405 JE.Soil.124_196903 JE.Soil.316_577988 JE.Lundberg.138_1170208 JE.Lundberg.15_683384 JE.Lundberg.21_1373601 JE.Lundberg.138_702564 JE.Lundberg.78_667780 JE.Soil.248_246117 JE.Lundberg.135_1083099 JE.Lundberg.18_1544223 JE.Lundberg.21_960310 JE.Lundberg.114_1321010 JE.Lundberg.24_1671127 JE.Lundberg.3_2809747 JE.Soil.288_624691 JE.Soil.56_1555768 JE.Soil.56_1555984 JE.Lundberg.117_465195 JE.Lundberg.117_734484 JE.Lundberg.189_214327 JE.Lundberg.120_995497 JE.Lundberg.87_487490 JE.Lundberg.93_113487 JE.Lundberg.141_686859 JE.Lundberg.180_1133752 JE.Soil.296_1174187 JE.Lundberg.129_398878 JE.Lundberg.51_1706923 JE.Soil.88_2014789 JE.Lundberg.129_1243756 JE.Lundberg.150_1826827 JE.Lundberg.75_165215 JE.Lundberg.120_716319 JE.Lundberg.189_790838 JE.Lundberg.78_954606 JE.Lundberg.144_1374151 JE.Lundberg.18_1861095 JE.Lundberg.57_685736 JE.Lundberg.123_1434977 JE.Lundberg.21_740351 JE.Lundberg.21_1174263 JE.Lundberg.51_1556341 JE.Lundberg.66_884959 JE.Soil.128_585409 JE.Lundberg.120_423535 JE.Lundberg.15_1326245 JE.Lundberg.6_1276027 JE.Lundberg.174_158634 JE.Lundberg.63_112627 JE.Lundberg.99_184718 JE.Lundberg.111_1325544 JE.Lundberg.12_1500013 JE.Lundberg.18_1021857 JE.Lundberg.132_1124482 JE.Soil.316_1353812 JE.Soil.96_129906 JE.Lundberg.120_287337 JE.Lundberg.129_1165378 JE.Lundberg.144_237891 JE.Soil.232_930688 JE.Soil.236_2032666 JE.Soil.36_1094679 JE.Lundberg.126_250781 JE.Lundberg.129_564652 JE.Lundberg.21_1203375 JE.Lundberg.12_1206004 JE.Lundberg.21_1109929 JE.Lundberg.69_1750971 JE.Lundberg.132_506434 JE.Lundberg.147_1692610 JE.Lundberg.153_2075838 JE.Lundberg.126_1702994 JE.Lundberg.15_1571253 JE.Lundberg.6_1233887 JE.Lundberg.174_1108432 JE.Lundberg.63_775247 JE.Soil.56_1651472 JE.Lundberg.117_788038 JE.Lundberg.138_708651 JE.Lundberg.15_1409452 JE.Lundberg.168_410922 JE.Lundberg.24_2031523 JE.Soil.72_1449897 JE.Lundberg.120_755722 JE.Lundberg.162_416942 JE.Lundberg.21_1635133 JE.Lundberg.15_1303161 JE.Lundberg.21_641925 JE.Lundberg.69_1574946 JE.Lundberg.54_1757007 JE.Lundberg.63_2060854 JE.Lundberg.69_274428 JE.Lundberg.126_979872 JE.Lundberg.18_620480 JE.Lundberg.45_1497664 JE.Lundberg.15_561598 JE.Lundberg.54_545893 JE.Lundberg.72_522612 JE.Lundberg.138_1361943 JE.Lundberg.21_9789 JE.Lundberg.87_1386501 JE.Lundberg.57_1229202 JE.Lundberg.69_2134254 JE.Lundberg.9_634668 JE.Soil.12_965061 JE.Soil.236_180400 JE.Soil.260_1799015 JE.Lundberg.174_826833 JE.Soil.120_269574 JE.Soil.184_423437 JE.Lundberg.135_1297916 JE.Lundberg.138_1281237 JE.Lundberg.69_57854 JE.Lundberg.57_67750 JE.Soil.72_2158790 JE.Soil.96_1552916 JE.Soil.124_1368451 JE.Soil.4_2865067 JE.Soil.60_1066517 JE.Lundberg.117_2068055 JE.Lundberg.132_877222 JE.Lundberg.51_786720 JE.Lundberg.144_544050 JE.Lundberg.18_623376 JE.Lundberg.57_1911710 JE.Lundberg.144_799859 JE.Lundberg.144_1249498 JE.Lundberg.18_1210344 JE.Lundberg.12_1291275 JE.Lundberg.18_2190626 JE.Lundberg.72_380498 JE.Lundberg.120_1615409 JE.Lundberg.126_974347 JE.Lundberg.6_1678523 JE.Lundberg.63_1928561 JE.Lundberg.72_519224 JE.Soil.304_233710 JE.Lundberg.87_1358086 JE.Lundberg.93_1072776 JE.Lundberg.96_694342 JE.Lundberg.150_814389 JE.Lundberg.192_2605403 JE.Soil.200_565287 JE.Lundberg.135_1325748 JE.Lundberg.15_1412076 JE.Lundberg.24_1556685 JE.Lundberg.24_2182731 JE.Soil.200_1490303 JE.Soil.200_1703644 JE.Lundberg.192_673743 JE.Lundberg.27_2274472 JE.Lundberg.54_1132074 JE.Lundberg.126_227220 JE.Soil.180_2366452 JE.Soil.296_1468108 JE.Lundberg.12_554014 JE.Lundberg.15_1035803 JE.Lundberg.177_801699 JE.Lundberg.12_355422 JE.Lundberg.15_2014545 JE.Lundberg.18_1497708 JE.Lundberg.135_21716 JE.Lundberg.9_1131908 JE.Soil.60_1459223 JE.Lundberg.144_915317 JE.Lundberg.21_1986498 JE.Lundberg.6_1780484 JE.Lundberg.3_1640358 JE.Lundberg.57_173469 JE.Lundberg.6_1287233 JE.Lundberg.120_2111674 JE.Lundberg.15_584521 JE.Lundberg.51_1944172 JE.Lundberg.120_2015092 JE.Lundberg.24_1293273 JE.Lundberg.72_1359621 JE.Lundberg.174_275264 JE.Lundberg.24_1656693 JE.Lundberg.24_1966560 JE.Lundberg.27_237572 JE.Lundberg.3_2668061 JE.Lundberg.6_1447875 JE.Lundberg.177_1238411 JE.Lundberg.66_2019263 JE.Lundberg.81_1478674 JE.Lundberg.123_712972 JE.Lundberg.24_863606 JE.Soil.296_1210785 JE.Lundberg.48_1403980 JE.Lundberg.6_1784634 JE.Soil.296_722008 JE.Lundberg.138_1371181 JE.Lundberg.96_1214646 JE.Lundberg.99_1605310 JE.Soil.144_3525807 JE.Soil.48_1329598 JE.Soil.96_442305 JE.Lundberg.141_787255 JE.Lundberg.159_1084026 JE.Lundberg.87_1483222 JE.Lundberg.120_1592396 JE.Lundberg.132_250366 JE.Lundberg.144_32821 JE.Lundberg.192_353956 JE.Lundberg.24_157755 JE.Soil.48_1132001 JE.Lundberg.12_71503 JE.Lundberg.174_622755 JE.Lundberg.54_609239 JE.Lundberg.141_48037 JE.Lundberg.15_2073899 JE.Lundberg.18_1856032 JE.Lundberg.120_880477 JE.Soil.120_1153269 JE.Soil.320_2046776 JE.Lundberg.153_1749027 JE.Lundberg.159_1749903 JE.Lundberg.192_1199444 JE.Lundberg.120_2103500 JE.Soil.24_1358727 JE.Soil.296_1646659 JE.Lundberg.129_1307419 JE.Lundberg.24_617023 JE.Lundberg.99_732379 JE.Lundberg.21_677084 JE.Lundberg.21_921227 JE.Lundberg.9_921990 JE.Lundberg.162_1674808 JE.Lundberg.192_2645437 JE.Lundberg.3_141166 JE.Lundberg.21_1357378 JE.Lundberg.24_305597 JE.Lundberg.3_1928781 JE.Lundberg.138_1091732 JE.Lundberg.60_1328505 JE.Lundberg.6_834756 JE.Lundberg.51_1097251 JE.Lundberg.72_1410065 JE.Soil.44_2070653 JE.Lundberg.12_406739 JE.Lundberg.138_1738814 JE.Soil.236_1732616 JE.Lundberg.144_501341 JE.Lundberg.168_1536245 JE.Lundberg.72_1088684 JE.Lundberg.144_1290384 JE.Lundberg.24_595036 JE.Lundberg.24_1604434 JE.Lundberg.63_1711157 JE.Lundberg.6_1759635 JE.Soil.68_668715 JE.Lundberg.18_1218324 JE.Lundberg.60_1874360 JE.Lundberg.72_354144 JE.Lundberg.126_1353060 JE.Lundberg.12_915033 JE.Lundberg.159_1831985 JE.Soil.240_1838094 JE.Soil.308_808925 JE.Soil.4_994173 JE.Lundberg.33_543326 JE.Soil.20_186090 JE.Soil.252_1328346 JE.Lundberg.45_97265 JE.Lundberg.6_1407070 JE.Soil.96_512670 JE.Lundberg.21_606517 JE.Lundberg.42_646131 JE.Lundberg.72_1726069 JE.Lundberg.15_170827 JE.Lundberg.57_645443 JE.Lundberg.72_9703 JE.Lundberg.183_447784 JE.Lundberg.189_789574 JE.Lundberg.189_962298 JE.Lundberg.132_627959 JE.Lundberg.132_1272100 JE.Lundberg.36_993475 JE.Lundberg.132_566489 JE.Lundberg.132_1276532 JE.Lundberg.3_1232066 JE.Lundberg.138_1489027 JE.Lundberg.24_1362462 JE.Lundberg.24_1752560 JE.Lundberg.12_1167385 JE.Lundberg.135_869988 JE.Lundberg.66_838174 JE.Lundberg.180_429284 JE.Lundberg.69_480820 JE.Soil.252_758190 JE.Lundberg.144_554335 JE.Lundberg.60_1083059 JE.Lundberg.69_833134 JE.Lundberg.24_1334816 JE.Lundberg.6_890502 JE.Lundberg.9_1007911 JE.Lundberg.135_731752 JE.Lundberg.45_361671 JE.Lundberg.69_613177 JE.Soil.228_126467 JE.Soil.28_1041732 JE.Soil.84_2610385 JE.Lundberg.156_1108664 JE.Lundberg.162_1400312 JE.Lundberg.3_702360 JE.Lundberg.3_302626 JE.Lundberg.99_2364580 JE.Soil.240_2102110 JE.Lundberg.18_996570 JE.Lundberg.3_766488 JE.Soil.68_178358 JE.Lundberg.135_975482 JE.Lundberg.66_1182217 JE.Lundberg.66_1328040 JE.Lundberg.18_1425354 JE.Lundberg.192_2293925 JE.Lundberg.24_1879288 JE.Lundberg.12_1954820 JE.Lundberg.57_836391 JE.Lundberg.60_1557315 JE.Lundberg.24_1568776 JE.Lundberg.63_1302308 JE.Soil.300_564297 JE.Lundberg.162_15097 JE.Lundberg.21_82370 JE.Soil.48_993046 JE.Lundberg.15_604638 JE.Lundberg.189_181180 JE.Lundberg.3_873170 JE.Lundberg.57_232155 JE.Lundberg.60_1508455 JE.Lundberg.66_1493838 JE.Lundberg.21_1326738 JE.Soil.136_920022 JE.Soil.36_1005024 JE.Lundberg.153_618544 JE.Lundberg.162_1080401 JE.Lundberg.165_189877 JE.Lundberg.60_974385 JE.Lundberg.72_980752 JE.Soil.184_1533308 JE.Soil.188_1488800 JE.Soil.188_1862752 JE.Soil.52_937330 JE.Lundberg.63_1272890 JE.Lundberg.72_52931 JE.Lundberg.72_1737342 JE.Lundberg.144_1072134 JE.Lundberg.15_1213787 JE.Lundberg.93_1759924 JE.Lundberg.144_201018 JE.Soil.208_530343 JE.Soil.4_1888594 JE.Lundberg.3_566018 JE.Soil.264_1174951 JE.Soil.96_871394 JE.Lundberg.132_997737 JE.Lundberg.69_1726708 JE.Soil.16_1504684 JE.Soil.24_1238458 JE.Soil.264_177240 JE.Soil.312_185675 JE.Lundberg.6_1464397 JE.Soil.232_1517736 JE.Soil.8_1270640 JE.Lundberg.15_138712 JE.Lundberg.15_176943 JE.Lundberg.168_593264 JE.Lundberg.15_14021 JE.Lundberg.18_71 JE.Soil.240_2155549 JE.Lundberg.180_1243985 JE.Soil.120_983245 JE.Soil.40_1452273 JE.Lundberg.141_808703 JE.Lundberg.6_1922552 JE.Lundberg.72_1142960 JE.Soil.16_2294146 JE.Soil.184_609510 JE.Soil.48_1153774 JE.Lundberg.171_1717944 JE.Lundberg.18_2049475 JE.Lundberg.6_1882747 JE.Lundberg.171_688629 JE.Lundberg.171_688701 JE.Lundberg.78_837741 JE.Lundberg.21_405477 JE.Lundberg.69_1495500 JE.Lundberg.69_1717259 JE.Lundberg.51_1830891 JE.Lundberg.60_1190466 JE.Lundberg.6_951179 JE.Lundberg.189_668751 JE.Lundberg.93_1492575 JE.Soil.228_751984 JE.Lundberg.192_1769659 JE.Lundberg.93_878067 JE.Soil.120_938391 JE.Lundberg.18_1238259 JE.Lundberg.24_1759639 JE.Lundberg.66_1253428 JE.Lundberg.144_1382758 JE.Lundberg.24_1209131 JE.Lundberg.69_1032459 JE.Lundberg.159_578820 JE.Soil.180_18025 JE.Soil.56_1520116 JE.Lundberg.171_333758 JE.Lundberg.63_1853165 JE.Lundberg.96_1490058 JE.Lundberg.174_134394 JE.Soil.116_451221 JE.Soil.24_1841931 JE.Lundberg.63_1159677 JE.Lundberg.72_260919 JE.Soil.72_1404233 JE.Lundberg.3_322747 JE.Lundberg.3_1774314 JE.Lundberg.9_1494863 JE.Lundberg.180_346260 JE.Lundberg.48_1593176 JE.Soil.124_941924 JE.Soil.136_511585 JE.Soil.72_1023819 JE.Soil.96_254043 JE.Lundberg.15_1459289 JE.Lundberg.60_176831 JE.Lundberg.87_245708 JE.Lundberg.45_737623 JE.Soil.252_944229 JE.Soil.64_1338984 JE.Lundberg.168_884221 JE.Lundberg.21_212574 JE.Lundberg.6_164247 JE.Soil.136_1064328 JE.Soil.244_975182 JE.Soil.48_1423035 JE.Soil.12_886175 JE.Soil.276_2456244 JE.Soil.36_408647 JE.Lundberg.159_417446 JE.Lundberg.96_563892 JE.Soil.184_545841 JE.Lundberg.174_898777 JE.Lundberg.39_802577 JE.Lundberg.87_1614269 JE.Lundberg.171_1920025 JE.Lundberg.177_1298268 JE.Soil.236_1881993 JE.Soil.144_438333 JE.Soil.204_1367031 JE.Soil.284_198649 JE.Soil.272_1926368 JE.Soil.48_3208656 JE.Soil.76_1333108 JE.Lundberg.15_1785448 JE.Lundberg.57_465008 JE.Soil.80_1635949 JE.Lundberg.192_325522 JE.Soil.104_1555016 JE.Soil.20_340241 JE.Soil.204_405122 JE.Soil.208_596122 JE.Soil.64_681105 JE.Lundberg.18_2198163 JE.Soil.200_1705535 JE.Soil.200_1873606 JE.Lundberg.156_860843 JE.Lundberg.15_587366 JE.Lundberg.18_2059541 JE.Lundberg.81_29911 JE.Lundberg.81_35115 JE.Soil.252_173679 JE.Lundberg.168_1164376 JE.Soil.208_110129 JE.Soil.40_2742060 JE.Lundberg.177_1411913 JE.Lundberg.42_1642783 JE.Lundberg.45_48877 JE.Lundberg.159_584699 JE.Lundberg.162_351259 JE.Soil.88_890928 JE.Soil.136_418795 JE.Soil.144_2493907 JE.Soil.80_1101418 JE.Lundberg.15_89026 JE.Lundberg.21_1142419 JE.Lundberg.66_481127 JE.Lundberg.174_650032 JE.Lundberg.96_940982 JE.Soil.228_27043 JE.Lundberg.81_1364048 JE.Soil.300_25486 JE.Soil.300_132005 JE.Lundberg.78_1587196 JE.Soil.224_775475 JE.Soil.48_315216 JE.Soil.252_603609 JE.Soil.252_1470226 JE.Soil.52_694359 JE.Lundberg.63_643886 JE.Soil.224_1518519 JE.Soil.316_959952 JE.Lundberg.165_413019 JE.Lundberg.180_634843 JE.Soil.304_500307 JE.Lundberg.15_965051 JE.Lundberg.177_783682 JE.Lundberg.60_1231580 JE.Lundberg.162_572833 JE.Soil.216_431354 JE.Soil.48_3224793 JE.Lundberg.180_1519900 JE.Lundberg.9_633068 JE.Soil.284_2045205 JE.Lundberg.69_1633888 JE.Soil.280_1012586 JE.Soil.296_1065859 JE.Lundberg.180_1298753 JE.Lundberg.75_419193 JE.Soil.64_429125 JE.Lundberg.72_460361 JE.Lundberg.90_1390213 JE.Soil.320_2729238 JE.Lundberg.165_1110609 JE.Lundberg.174_408275 JE.Soil.84_1705589 JE.Lundberg.159_1650625 JE.Soil.288_887272 JE.Soil.68_1715889 JE.Lundberg.87_1542838 JE.Soil.264_555849 JE.Soil.92_1520412 JE.Lundberg.162_1223466 JE.Lundberg.90_1203235 JE.Lundberg.90_1203415 JE.Lundberg.18_555118 JE.Lundberg.78_1917758 JE.Soil.76_883840 JE.Soil.120_1091136 JE.Soil.36_961298 JE.Soil.60_1766467 JE.Lundberg.159_1422718 JE.Soil.232_343380 JE.Soil.40_2899356 JE.Lundberg.162_966490 JE.Soil.24_1334147 JE.Soil.32_593960 JE.Lundberg.18_1147219 JE.Lundberg.54_1503359 JE.Lundberg.66_989451 JE.Lundberg.171_380635 JE.Lundberg.93_77903 JE.Soil.184_741317 JE.Lundberg.87_925481 JE.Soil.288_2109676 JE.Soil.4_1628377 JE.Soil.316_1416513 JE.Soil.60_1345268 JE.Soil.80_2371710 JE.Lundberg.93_1624506 JE.Soil.112_1211320 JE.Soil.24_2831545 JE.Soil.56_1680094 JE.Soil.76_497860 JE.Soil.76_2143357 JE.Lundberg.60_312500 JE.Soil.200_638505 JE.Soil.48_81019 JE.Soil.208_1039198 JE.Soil.216_1300874 JE.Soil.284_1512191 JE.Lundberg.81_1872248 JE.Lundberg.90_1192704 JE.Soil.44_368884 JE.Lundberg.15_1959354 JE.Lundberg.33_812374 JE.Lundberg.72_1356876 JE.Lundberg.15_2003609 JE.Lundberg.24_535132 JE.Lundberg.9_43448 JE.Lundberg.15_1389844 JE.Lundberg.21_1365815 JE.Lundberg.66_860793 JE.Lundberg.192_2185727 JE.Lundberg.21_1980223 JE.Lundberg.6_1997955 JE.Soil.228_1306817 JE.Soil.288_1246018 JE.Soil.288_1715684 JE.Soil.56_1437951 JE.Soil.8_756976 JE.Soil.8_935296 JE.Lundberg.162_193048 JE.Soil.252_176872 JE.Soil.252_177132 JE.Lundberg.66_488170 JE.Soil.180_1081472 JE.Soil.244_244426 JE.Soil.128_1338656 JE.Soil.240_1861877 JE.Soil.280_2144407 JE.Lundberg.69_513986 JE.Soil.204_700717 JE.Soil.208_1356998 JE.Lundberg.63_1770949 JE.Soil.232_1958499 JE.Soil.280_1856078 JE.Soil.312_759178 JE.Soil.312_983496 JE.Soil.320_481452 JE.Lundberg.192_979495 JE.Soil.120_780248 JE.Soil.248_1132086 JE.Lundberg.60_1658706 JE.Soil.12_1370968 JE.Soil.180_266528 JE.Lundberg.36_1457886 JE.Lundberg.36_1457978 JE.Soil.84_3463397 JE.Lundberg.90_1666916 JE.Soil.220_2130649 JE.Soil.32_1503946 JE.Soil.200_608923 JE.Soil.248_25641 JE.Soil.48_1445926 JE.Soil.188_1531151 JE.Soil.212_2568052 JE.Soil.236_947917 JE.Soil.12_2394979 JE.Soil.288_794249 JE.Soil.8_472835 JE.Soil.184_446319 JE.Soil.256_836971 JE.Soil.268_479786 JE.Lundberg.6_2052585 JE.Soil.204_1628359 JE.Soil.92_1390308 JE.Lundberg.39_1013180 JE.Soil.128_670405 JE.Soil.128_670471 JE.Lundberg.6_1808108 JE.Soil.188_574426 JE.Soil.200_1983447 JE.Lundberg.24_492446 JE.Soil.12_1954841 JE.Soil.88_914629 JE.Lundberg.192_2028452 JE.Lundberg.57_443186 JE.Soil.312_649356 JE.Soil.116_922212 JE.Soil.304_1051592 JE.Soil.32_1475402 JE.Lundberg.78_1438869 JE.Soil.320_2051122 JE.Soil.52_1029137 JE.Soil.12_1565619 JE.Soil.144_937273 JE.Soil.192_1358915 JE.Lundberg.51_2158829 JE.Soil.28_3753496 JE.Soil.28_3753693 JE.Lundberg.96_257572 JE.Lundberg.96_1226939 JE.Soil.24_2298129 JE.Lundberg.48_1215927 JE.Soil.236_855705 JE.Soil.68_2274310 JE.Lundberg.189_263070 JE.Soil.284_1154143 JE.Soil.96_765456 JE.Soil.232_339697 JE.Soil.296_618672 JE.Soil.296_618816 JE.Lundberg.63_781228 JE.Lundberg.93_1687275 JE.Soil.204_1019226 JE.Lundberg.21_1856705 JE.Lundberg.24_2156590 JE.Lundberg.9_1996711 JE.Soil.40_492670 JE.Soil.60_1854296 JE.Soil.92_23626 JE.Lundberg.18_2201698 JE.Lundberg.24_1028566 JE.Lundberg.69_361018 JE.Lundberg.57_550268 JE.Soil.180_1208690 JE.Soil.192_1155405 JE.Lundberg.192_68428 JE.Lundberg.21_1292855 JE.Soil.236_1520741 JE.Lundberg.18_1814746 JE.Lundberg.99_2068282 JE.Soil.92_2187919 JE.Soil.192_1373779 JE.Soil.192_1374010 JE.Soil.32_1424218 JE.Soil.236_616243 JE.Soil.272_1110797 JE.Soil.272_1111229 JE.Lundberg.45_494242 JE.Soil.136_963517 JE.Soil.84_592691 JE.Soil.200_2081046 JE.Soil.212_866605 JE.Soil.80_1260928 JE.Lundberg.99_2144575 JE.Lundberg.9_268218 JE.Soil.72_1977211 JE.Lundberg.192_1264706 JE.Lundberg.192_2090211 JE.Soil.48_2826542 JE.Soil.128_732627 JE.Soil.312_1973094 JE.Soil.52_1267114 JE.Lundberg.24_734460 JE.Lundberg.24_1968612 JE.Lundberg.6_1844697 JE.Soil.288_1735497 JE.Soil.44_2841031 JE.Soil.48_1214185 JE.Lundberg.33_400567 JE.Soil.36_719544 JE.Soil.92_1735401 JE.Soil.24_1506774 JE.Soil.72_1675224 JE.Soil.96_1157855 JE.Soil.244_222997 JE.Soil.252_1961 JE.Soil.64_411313 JE.Lundberg.81_2106802 JE.Soil.124_1459884 JE.Soil.68_1303222 JE.Lundberg.87_90547 JE.Lundberg.87_1534345 JE.Soil.216_7643 JE.Soil.128_1107567 JE.Soil.184_1721485 JE.Soil.96_1913245 JE.Soil.200_1200951 JE.Soil.72_84221 JE.Soil.72_1523351 JE.Lundberg.57_1797588 JE.Lundberg.57_2072017 JE.Lundberg.63_1783505 JE.Soil.216_380672 JE.Soil.248_1312917 JE.Soil.80_323602 JE.Lundberg.69_1097683 JE.Lundberg.84_505102 JE.Lundberg.84_1744844 JE.Lundberg.72_235024 JE.Soil.12_1020858 JE.Soil.248_1146476 JE.Lundberg.42_1385664 JE.Lundberg.72_1662338 JE.Soil.52_1311489 JE.Soil.108_920372 JE.Soil.72_1835078 JE.Soil.72_2328571 JE.Lundberg.93_17235 JE.Soil.184_1439432 JE.Soil.204_1635104 JE.Lundberg.48_367089 JE.Lundberg.48_514091 JE.Lundberg.48_1308998 JE.Soil.224_1364848 JE.Soil.4_17096 JE.Soil.52_327752 JE.Lundberg.66_1775290 JE.Soil.216_1111123 JE.Soil.264_1131713 JE.Soil.320_278047 JE.Soil.320_1738461 JE.Soil.92_710224 JE.Soil.220_857307 JE.Soil.312_2078437 JE.Soil.44_346682 JE.Soil.40_1449791 JE.Soil.60_1463051 JE.Soil.72_2777863 JE.Soil.280_2377646 JE.Soil.4_2228783 JE.Soil.52_1845740 JE.Soil.184_1104417 JE.Soil.268_564834 JE.Soil.280_1311221 JE.Soil.116_308200 JE.Soil.268_994686 JE.Soil.36_297377 JE.Soil.144_1371630 JE.Soil.144_2470668 JE.Soil.48_963207 JE.Soil.200_1480135 JE.Soil.200_1681362 JE.Soil.36_881605 JE.Soil.136_558357 JE.Soil.20_792250 JE.Soil.312_42586 JE.Lundberg.93_2006705 JE.Soil.264_1013300 JE.Soil.96_482504 JE.Soil.244_602819 JE.Soil.320_2146023 JE.Soil.36_2218446 JE.Soil.144_2729846 JE.Soil.188_2056392 JE.Soil.212_1357427 JE.Soil.104_695320 JE.Soil.240_2051333 JE.Soil.32_668453 JE.Soil.144_704249 JE.Soil.24_1571189 JE.Soil.268_1209394 JE.Soil.196_1636708 JE.Soil.52_92589 JE.Soil.96_1386470 JE.Soil.244_1517087 JE.Soil.4_873761 JE.Soil.52_1600113 JE.Soil.244_53678 JE.Soil.60_582466 JE.Soil.96_1690513 JE.Soil.308_130963 JE.Soil.56_1180359 JE.Soil.72_289799 JE.Soil.192_780856 JE.Soil.52_1300972 JE.Soil.8_1759166 JE.Soil.120_403712 JE.Soil.56_557036 JE.Soil.56_1151362 JE.Soil.272_306420 JE.Soil.296_1191463 JE.Soil.44_3249746 JE.Soil.16_1068829 JE.Soil.220_1561754 JE.Soil.264_849208 JE.Soil.136_1449235 JE.Soil.224_727011 JE.Soil.316_1049461 JE.Soil.200_276400 JE.Soil.304_1335869 JE.Soil.56_1606200 JE.Soil.272_317017 JE.Soil.276_720477 JE.Soil.72_562881 JE.Soil.116_1659842 JE.Soil.188_2047782 JE.Soil.252_191937 JE.Soil.44_3109971 JE.Soil.60_1307056 JE.Soil.84_3692675 JE.Soil.56_1249999 JE.Soil.60_1050712 JE.Soil.92_1831306 JE.Soil.208_498789 JE.Soil.80_1427571 JE.Soil.8_1046465 JE.Soil.136_113371 JE.Soil.16_1418491 JE.Soil.64_1078000 JE.Soil.136_1899326 JE.Soil.40_2578072 JE.Soil.88_289930 JE.Soil.144_2912642 JE.Soil.312_1908887 JE.Soil.96_313241 JE.Soil.216_989244 JE.Soil.228_1802271 JE.Soil.240_772554 JE.Soil.180_1245172 JE.Soil.184_1517310 JE.Soil.48_3097926 JE.Soil.204_1306217 JE.Soil.248_1588403 JE.Soil.36_309671 JE.Soil.188_2098276 JE.Soil.188_2191327 JE.Soil.264_36931 JE.Soil.16_1404961 JE.Soil.72_1807915 JE.Soil.96_1938570 JE.Soil.220_1476122 JE.Soil.232_1265037 JE.Soil.28_132657 JE.Soil.144_1037474 JE.Soil.252_1034992 JE.Soil.252_1035683 JE.Soil.300_664961 JE.Soil.304_874410 JE.Soil.316_374205 JE.Soil.16_2483712 JE.Soil.192_718821 JE.Soil.224_195309 JE.Soil.252_1207368 JE.Soil.40_2395800 JE.Soil.48_1186888 JE.Soil.208_1376563 JE.Soil.4_794705 JE.Soil.76_2761097 JE.Soil.248_378684 JE.Soil.256_677696 JE.Soil.48_1391803 JE.Soil.200_1664576 JE.Soil.232_925354 JE.Soil.60_1688248 JE.Soil.188_1765840 JE.Soil.196_363134 JE.Soil.32_1390281 JE.Soil.40_2284512 JE.Soil.80_1592993 JE.Soil.84_1322413 JE.Soil.252_1374709 JE.Soil.36_959737 JE.Soil.72_547564 JE.Soil.260_1059725 JE.Soil.260_1547598 JE.Soil.284_1803532 JE.Soil.188_204027 JE.Soil.276_1538731 JE.Soil.320_986120 JE.Soil.76_370395 JE.Soil.88_912224 JE.Soil.92_1642733 JE.Soil.188_1634216 JE.Soil.244_273428 JE.Soil.276_1029046 JE.Soil.16_1263780 JE.Soil.212_633179 JE.Soil.236_988370 JE.Soil.196_800324 JE.Soil.268_1639113 JE.Soil.316_1062297 JE.Soil.280_1961251 JE.Soil.300_928818 JE.Soil.64_1461221 JE.Soil.136_1844444 JE.Soil.252_10231 JE.Soil.288_1869989 JE.Soil.16_2305425 JE.Soil.208_1211214 JE.Soil.312_1785266 JE.Soil.284_2483105 JE.Soil.64_448371 JE.Soil.80_1311875 JE.Soil.220_842142 JE.Soil.312_542145 JE.Soil.60_866938 JE.Soil.144_1558790 JE.Soil.236_2194023 JE.Soil.32_145089 JE.Soil.232_1852704 JE.Soil.40_366522 JE.Soil.72_1759755 JE.Soil.204_1182291 JE.Soil.32_1393615 JE.Soil.36_607781 JE.Soil.24_1938153 JE.Soil.68_2355089 JE.Soil.72_700716 JE.Soil.268_22428 JE.Soil.40_385225 JE.Soil.76_308489 JE.Soil.216_521020 JE.Soil.228_549166 JE.Soil.300_363821 JE.Soil.212_1550566 JE.Soil.76_1657279 JE.Soil.84_754889 JE.Soil.16_2464513 JE.Soil.204_827640 JE.Soil.28_1852793 JE.Soil.204_821617 JE.Soil.252_627377 JE.Soil.52_1396535 JE.Soil.272_1665273 JE.Soil.280_1574913 JE.Soil.4_696081 JE.Soil.180_2079989 JE.Soil.180_2232142 JE.Soil.180_2714160 JE.Soil.216_1068868 JE.Soil.224_1900675 JE.Soil.300_1151058 JE.Soil.236_287942 JE.Soil.244_1108841 JE.Soil.304_744208 JE.Soil.224_297217 JE.Soil.236_2103405 JE.Soil.308_598126 JE.Soil.212_2372188 JE.Soil.280_1570753 JE.Soil.308_927487 JE.Soil.232_500193 JE.Soil.32_1145152 JE.Soil.80_382982 JE.Soil.192_308999 JE.Soil.216_1304978 JE.Soil.296_613580 JE.Soil.208_1221309 JE.Soil.300_1235272 JE.Soil.320_2636276 JE.Soil.212_388052 JE.Soil.216_919400 JE.Soil.220_636505 JE.Soil.196_1352231 JE.Soil.288_1198206 JE.Soil.48_1564383 JE.Soil.272_568876 JE.Soil.60_233968 JE.Soil.8_1833510 JE.Soil.268_920799 JE.Soil.296_21136 JE.Soil.304_915396 JE.Soil.204_1099649 JE.Soil.220_1815581 JE.Soil.44_930178 JE.Soil.216_1199072 JE.Soil.240_699609 JE.Soil.304_1261923 JE.Soil.224_1014888 JE.Soil.248_1197640 JE.Soil.268_1025273 JE.Soil.220_458137 JE.Soil.220_458319 JE.Soil.24_2964044 JE.Soil.24_3136684 JE.Soil.268_971428 JE.Soil.96_1494525 JE.Soil.208_348382 JE.Soil.224_292494 JE.Soil.248_606076 JE.Soil.20_2339587 JE.Soil.92_2133038 JE.Soil.96_1637207 JE.Soil.20_614709 JE.Soil.268_709936 JE.Soil.320_1049619 JE.Soil.64_377157 JE.Soil.72_337169 JE.Soil.72_1831305 JE.Soil.224_1772262 JE.Soil.244_2025572 JE.Soil.68_426128 JE.Soil.44_1054233 JE.Soil.44_1054393 JE.Soil.44_2661863 JE.Soil.248_147969 JE.Soil.248_1649841 JE.Soil.272_1177442 JE.Soil.284_1745742 JE.Soil.312_897660 JE.Soil.56_1039067 JE.Soil.24_2227152 JE.Soil.272_634271 JE.Soil.36_684307 JE.Soil.204_1023611 JE.Soil.300_72279 JE.Soil.52_1751471 JE.Soil.24_1287753 JE.Soil.24_1287933 JE.Soil.48_41750 JE.Soil.20_1722310 JE.Soil.20_2591888 JE.Soil.296_165049 JE.Soil.268_2023953 JE.Soil.72_630462 JE.Soil.96_1262961 JE.Soil.24_1934079 JE.Soil.320_696 JE.Soil.92_750216 JE.Soil.24_866999 JE.Soil.296_889606 JE.Soil.76_171959 JE.Soil.76_2277871 JE.Soil.76_2283077 JE.Soil.80_2186589 JE.Soil.240_262245 JE.Soil.76_2205692 JE.Soil.84_2917634 JE.Soil.252_1043805 JE.Soil.296_1028837 JE.Soil.80_2284844 JE.Soil.252_1057539 JE.Soil.4_1378712 JE.Soil.52_1887452 JE.Soil.236_1976897 JE.Soil.36_1625888 JE.Soil.36_1625986 JE.Soil.244_2296177 JE.Soil.248_1691535 JE.Soil.72_870367 JE.Soil.24_2753029 JE.Soil.48_2528932 JE.Soil.68_1783364 JE.Soil.24_147945 JE.Soil.24_148168 JE.Soil.96_895247 JE.Soil.4_1950563 JE.Soil.52_830837 JE.Soil.52_1251143 JE.Soil.316_1058989 JE.Soil.316_1059389 JE.Soil.320_2326177 JE.Soil.312_1534911 JE.Soil.40_1068941 JE.Soil.72_2267212 JE.Soil.36_41565 JE.Soil.40_2753848 JE.Soil.84_1027850 JE.Soil.268_1888113 JE.Soil.316_126834 JE.Soil.316_1071014 JE.Soil.320_801091 JE.Soil.320_802275 JE.Soil.320_2372423 JE.Soil.24_2471598 JE.Soil.68_1323769 JE.Soil.68_1966544 JE.Soil.24_1171243 JE.Soil.308_523601 JE.Soil.8_709223 JE.Soil.248_1555991 JE.Soil.72_429559 JE.Soil.96_830529 JE.Soil.24_1489242 JE.Soil.304_913221 JE.Soil.92_2286128 JE.Soil.268_2095472 JE.Soil.316_19625 JE.Soil.72_334156 JE.Soil.24_2701103 JE.Soil.48_3368547 JE.Soil.72_298049 JE.Soil.72_1576698 JE.Soil.72_2391557 JE.Soil.96_1413886 JE.Soil.24_1115178 JE.Soil.32_876603 JE.Soil.44_2429796 JE.Soil.40_1338742 JE.Soil.56_1564632 JE.Soil.96_1588622 JE.Soil.260_2119621 JE.Soil.284_2340226 JE.Soil.84_3528871 JE.Soil.296_912367 JE.Soil.296_1433334 JE.Soil.296_1623078 JE.Soil.284_1804526 JE.Soil.36_1305434 JE.Soil.60_1689779 JE.Soil.36_34477 JE.Soil.60_1746757 JE.Soil.84_2970879 JE.Soil.44_110588 JE.Soil.44_3047380 JE.Soil.96_1331576 JE.Soil.296_798328 JE.Soil.316_819261 JE.Soil.320_840820 JE.Soil.296_1403192 JE.Soil.72_910635 JE.Soil.72_2120075 JE.Soil.308_191111 JE.Soil.320_2368623 JE.Soil.4_2492258 JE.Soil.4_1891347 JE.Soil.52_958210 JE.Soil.84_3214960 JE.Soil.44_2790367 JE.Soil.56_482041 JE.Soil.60_1022346 JE.Soil.48_3020322 JE.Soil.92_921763 JE.Soil.96_1611677 JE.Lundberg.192_1847506 JE.Lundberg.81_257655 JE.Soil.76_938502 JE.Soil.84_2253967 JE.Lundberg.12_745493 JE.Lundberg.9_821723 JE.Lundberg.111_371671 JE.Lundberg.15_1468147 JE.Lundberg.3_3443021 JE.Lundberg.60_1527424 JE.Lundberg.108_1765839 JE.Lundberg.132_1164142 JE.Lundberg.117_929917 JE.Lundberg.24_212405 JE.Lundberg.12_266719 JE.Lundberg.174_154949 JE.Soil.232_907956 JE.Soil.80_1397685 JE.Lundberg.54_534016 JE.Lundberg.9_480370 JE.Lundberg.123_1397103 JE.Lundberg.6_1688733 JE.Lundberg.144_1532042 JE.Lundberg.51_1246244 JE.Lundberg.135_32127 JE.Lundberg.69_1271092 JE.Lundberg.12_1384072 JE.Lundberg.36_2123755 JE.Lundberg.156_508765 JE.Lundberg.18_21180 JE.Lundberg.12_26390 JE.Lundberg.132_6849 JE.Lundberg.171_1176429 JE.Lundberg.66_1637196 JE.Lundberg.132_351611 JE.Soil.304_654724 JE.Soil.120_258321 JE.Soil.300_872525 JE.Lundberg.126_775754 JE.Lundberg.21_787210 JE.Lundberg.66_2008706 JE.Lundberg.6_1880625 JE.Lundberg.120_1920613 JE.Lundberg.123_982257 JE.Lundberg.102_1079715 JE.Lundberg.93_1397008 JE.Soil.12_1349579 JE.Soil.200_1940926 JE.Lundberg.144_1514453 JE.Lundberg.24_1604019 JE.Lundberg.18_2200320 JE.Lundberg.48_1054195 JE.Lundberg.117_1716297 JE.Lundberg.72_1698049 JE.Lundberg.15_2093898 JE.Lundberg.66_411439 JE.Lundberg.108_815088 JE.Lundberg.81_1196554 JE.Lundberg.153_1008885 JE.Lundberg.21_1983705 JE.Lundberg.111_1721961 JE.Lundberg.177_165363 JE.Lundberg.93_952763 JE.Soil.8_794236 JE.Lundberg.60_539496 JE.Lundberg.6_1549952 JE.Lundberg.18_1992992 JE.Lundberg.60_2109899 JE.Lundberg.114_1237373 JE.Lundberg.144_868500 JE.Lundberg.138_1473220 JE.Lundberg.84_1399738 JE.Lundberg.108_358997 JE.Lundberg.138_272106 JE.Lundberg.132_1121091 JE.Lundberg.18_1846615 JE.Lundberg.108_440205 JE.Lundberg.171_2120804 JE.Lundberg.120_2239740 JE.Lundberg.63_341752 JE.Lundberg.120_46504 JE.Lundberg.177_699141 JE.Lundberg.114_685592 JE.Lundberg.120_108091 JE.Lundberg.114_1689099 JE.Lundberg.117_1341347 JE.Lundberg.15_1402530 JE.Lundberg.57_1103548 JE.Lundberg.120_2351712 JE.Lundberg.54_1577223 JE.Lundberg.138_660643 JE.Soil.248_613286 JE.Lundberg.138_1710488 JE.Lundberg.63_668123 JE.Lundberg.123_224153 JE.Lundberg.15_1728699 JE.Soil.224_1950020 JE.Soil.252_1289122 JE.Lundberg.6_816517 JE.Lundberg.9_1728475 JE.Lundberg.108_2300450 JE.Lundberg.12_176273 JE.Lundberg.3_1217171 JE.Lundberg.57_1726924 JE.Lundberg.171_377510 JE.Lundberg.66_359743 JE.Lundberg.132_1377068 JE.Lundberg.93_1053165 JE.Lundberg.156_563638 JE.Soil.284_1811776 JE.Lundberg.72_572720 JE.Soil.72_2074557 JE.Lundberg.120_1404469 JE.Lundberg.153_1346940 JE.Soil.236_1747891 JE.Soil.60_2111460 JE.Lundberg.108_920888 JE.Lundberg.114_943776 JE.Lundberg.120_233973 JE.Lundberg.120_1759634 JE.Lundberg.12_1987594 JE.Lundberg.189_1281180 JE.Lundberg.171_69453 JE.Lundberg.84_540121 JE.Lundberg.3_59411 JE.Lundberg.99_262047 JE.Lundberg.120_1738905 JE.Lundberg.96_245947 JE.Soil.208_1164694 JE.Soil.264_189510 JE.Soil.196_288962 JE.Soil.224_1172708 JE.Lundberg.177_1382589 JE.Lundberg.57_258235 JE.Lundberg.120_2341082 JE.Soil.92_224501 JE.Soil.16_2113393 JE.Soil.88_1286964 JE.Lundberg.186_671931 JE.Soil.188_1517820 JE.Lundberg.168_481411 JE.Lundberg.81_1889586 JE.Lundberg.6_626528 JE.Lundberg.9_504209 JE.Lundberg.120_869674 JE.Lundberg.165_753026 JE.Lundberg.153_508594 JE.Lundberg.9_2025560 JE.Lundberg.18_949349 JE.Lundberg.24_262657 JE.Lundberg.9_1110168 JE.Soil.188_876691 JE.Lundberg.57_1701538 JE.Lundberg.9_1760548 JE.Lundberg.192_1170182 JE.Lundberg.33_539533 JE.Lundberg.12_913015 JE.Lundberg.57_2046487 JE.Lundberg.138_382027 JE.Lundberg.54_771102 JE.Lundberg.15_1078148 JE.Lundberg.54_1008282 JE.Lundberg.177_989296 JE.Soil.128_1619789 JE.Lundberg.189_988360 JE.Lundberg.18_1966258 JE.Lundberg.132_919459 JE.Soil.72_693113 JE.Lundberg.18_262591 JE.Soil.252_1501212 JE.Lundberg.66_1170606 JE.Lundberg.78_1780869 JE.Lundberg.69_569101 JE.Lundberg.99_1605489 JE.Soil.72_1494185 JE.Soil.96_1116582 JE.Soil.220_1756004 JE.Soil.296_532695 JE.Lundberg.18_1855830 JE.Lundberg.66_531607 JE.Lundberg.117_1308124 JE.Lundberg.21_981964 JE.Lundberg.21_1673436 JE.Lundberg.54_655897 JE.Soil.180_2146092 JE.Soil.180_2890798 JE.Soil.192_944384 JE.Soil.76_1088088 JE.Lundberg.18_1995328 JE.Lundberg.66_1977758 JE.Soil.120_573207 JE.Soil.24_3119764 JE.Lundberg.138_782104 JE.Soil.8_656998 JE.Lundberg.6_128571 JE.Soil.312_1947609 JE.Lundberg.144_338568 JE.Lundberg.144_1114059 JE.Lundberg.144_259791 JE.Lundberg.18_521003 JE.Lundberg.126_1493203 JE.Soil.300_921516 JE.Lundberg.132_693419 JE.Soil.16_2534909 JE.Lundberg.12_1700700 JE.Lundberg.159_207443 JE.Soil.204_1826824 JE.Soil.92_882950 JE.Lundberg.21_624042 JE.Lundberg.60_2181886 JE.Lundberg.21_234970 JE.Soil.72_1490613 JE.Lundberg.54_1681939 JE.Lundberg.72_1682109 JE.Lundberg.57_1759574 JE.Soil.276_1671646 JE.Lundberg.12_370261 JE.Lundberg.42_441384 JE.Lundberg.165_1245029 JE.Lundberg.72_123752 JE.Lundberg.138_1154986 JE.Lundberg.21_1954227 JE.Lundberg.138_571485 JE.Soil.136_1600747 JE.Lundberg.177_1410258 JE.Lundberg.9_515953 JE.Lundberg.123_1049071 JE.Lundberg.57_1656148 JE.Lundberg.165_894768 JE.Lundberg.21_1036059 JE.Lundberg.3_2676748 JE.Soil.320_104227 JE.Lundberg.138_953188 JE.Lundberg.27_2333699 JE.Lundberg.18_2085637 JE.Lundberg.72_980443 JE.Lundberg.18_1196189 JE.Soil.196_855346 JE.Lundberg.135_339166 JE.Lundberg.9_1454444 JE.Lundberg.3_375837 JE.Lundberg.69_431422 JE.Lundberg.132_940820 JE.Lundberg.189_1259223 JE.Lundberg.120_27190 JE.Lundberg.51_1515926 JE.Lundberg.15_18821 JE.Lundberg.9_816097 JE.Lundberg.21_34991 JE.Lundberg.3_2941666 JE.Lundberg.150_1142964 JE.Lundberg.165_2130850 JE.Lundberg.120_805261 JE.Lundberg.171_1847926 JE.Lundberg.21_1538000 JE.Lundberg.24_1238890 JE.Lundberg.66_1400811 JE.Lundberg.6_1638817 JE.Lundberg.150_418129 JE.Lundberg.150_418290 JE.Lundberg.165_1407896 JE.Lundberg.177_1097673 JE.Lundberg.144_1020314 JE.Lundberg.3_914512 JE.Lundberg.24_1042634 JE.Lundberg.24_1958669 JE.Lundberg.120_1414496 JE.Lundberg.24_851085 JE.Lundberg.138_1686299 JE.Lundberg.192_1399094 JE.Lundberg.57_2067674 JE.Soil.252_811595 JE.Soil.272_1509844 JE.Soil.320_2707574 JE.Lundberg.66_727415 JE.Lundberg.69_2062668 JE.Lundberg.156_1378471 JE.Lundberg.42_1050141 JE.Lundberg.144_767811 JE.Lundberg.192_2363691 JE.Lundberg.21_1528766 JE.Soil.200_1208027 JE.Lundberg.129_1168593 JE.Lundberg.6_656598 JE.Lundberg.18_1121562 JE.Lundberg.21_1024316 JE.Lundberg.141_798337 JE.Lundberg.69_943286 JE.Lundberg.66_1687106 JE.Lundberg.72_482267 JE.Lundberg.120_2325602 JE.Lundberg.144_1544435 JE.Lundberg.156_472982 JE.Lundberg.192_1175793 JE.Lundberg.18_2085650 JE.Lundberg.24_1854131 JE.Lundberg.18_531416 JE.Lundberg.99_554949 JE.Lundberg.123_2000166 JE.Soil.244_1508716 JE.Lundberg.24_353199 JE.Lundberg.75_1270756 JE.Lundberg.120_2175652 JE.Lundberg.72_1922790 JE.Lundberg.27_1035741 JE.Lundberg.51_1695384 JE.Lundberg.33_936281 JE.Lundberg.57_2005474 JE.Lundberg.72_1715683 JE.Lundberg.99_272023 JE.Lundberg.138_881263 JE.Lundberg.6_1538769 JE.Soil.120_730074 JE.Soil.96_206941 JE.Lundberg.144_861923 JE.Lundberg.15_1599352 JE.Lundberg.120_2212805 JE.Lundberg.144_170368 JE.Lundberg.144_371565 JE.Lundberg.168_1268117 JE.Soil.200_1964451 JE.Soil.56_1722048 JE.Lundberg.15_287808 JE.Lundberg.6_2144625 JE.Lundberg.15_1146682 JE.Lundberg.15_1903790 JE.Lundberg.99_444951 JE.Lundberg.99_1155029 JE.Lundberg.36_1031890 JE.Lundberg.81_763420 JE.Lundberg.120_1115046 JE.Lundberg.84_521906 JE.Lundberg.141_507796 JE.Lundberg.180_1092920 JE.Lundberg.3_3165528 JE.Lundberg.87_558152 JE.Lundberg.126_615909 JE.Lundberg.129_1708627 JE.Lundberg.144_345423 JE.Soil.48_2944535 JE.Lundberg.129_138188 JE.Lundberg.66_1889141 JE.Lundberg.144_1053122 JE.Lundberg.24_857312 JE.Lundberg.120_913435 JE.Lundberg.120_1686095 JE.Lundberg.90_244640 JE.Soil.216_1321975 JE.Lundberg.165_1912092 JE.Lundberg.24_895874 JE.Lundberg.120_2106688 JE.Lundberg.192_886594 JE.Lundberg.129_1109789 JE.Lundberg.63_1109693 JE.Lundberg.6_1777311 JE.Lundberg.72_1113627 JE.Lundberg.192_1358801 JE.Lundberg.21_1685734 JE.Lundberg.126_554039 JE.Lundberg.126_897844 JE.Soil.144_1323435 JE.Soil.24_747405 JE.Soil.284_1823880 JE.Soil.72_1153572 JE.Lundberg.18_556638 JE.Soil.12_1064520 JE.Lundberg.126_1258487 JE.Lundberg.3_114069 JE.Lundberg.171_71728 JE.Soil.212_248975 JE.Soil.248_478978 JE.Soil.248_1499530 JE.Soil.48_235392 JE.Soil.92_680042 JE.Lundberg.18_723669 JE.Lundberg.9_1625070 JE.Soil.124_204188 JE.Soil.220_1067495 JE.Lundberg.51_2044567 JE.Lundberg.60_72107 JE.Soil.200_1498398 JE.Soil.72_2116895 JE.Lundberg.174_1045227 JE.Lundberg.24_1064972 JE.Lundberg.192_2072924 JE.Lundberg.3_2320951 JE.Lundberg.183_720797 JE.Lundberg.87_1749825 JE.Lundberg.21_119071 JE.Soil.200_1732334 JE.Lundberg.189_1061372 JE.Lundberg.6_1682759 JE.Lundberg.51_1395557 JE.Soil.240_2188129 JE.Lundberg.99_2295347 JE.Soil.284_1877922 JE.Soil.12_956623 JE.Soil.72_2788620 JE.Soil.128_1541996 JE.Soil.36_1745080 JE.Lundberg.159_1389744 JE.Lundberg.84_1539262 JE.Lundberg.72_884353 JE.Lundberg.81_2099643 JE.Lundberg.6_970146 JE.Lundberg.6_2167245 JE.Lundberg.12_902002 JE.Lundberg.54_1227808 JE.Lundberg.192_2097913 JE.Lundberg.57_922146 JE.Lundberg.30_702082 JE.Lundberg.66_339982 JE.Lundberg.18_2052775 JE.Lundberg.99_1741915 JE.Lundberg.135_873343 JE.Soil.20_62865 JE.Lundberg.18_1022406 JE.Lundberg.60_1791304 JE.Lundberg.57_1111588 JE.Lundberg.9_1399705 JE.Lundberg.129_1233490 JE.Lundberg.15_334949 JE.Lundberg.36_313828 JE.Lundberg.90_808473 JE.Lundberg.138_212622 JE.Lundberg.57_1619595 JE.Lundberg.54_171354 JE.Lundberg.84_1449211 JE.Lundberg.57_1496188 JE.Lundberg.99_2392314 JE.Lundberg.66_1489363 JE.Lundberg.6_1479103 JE.Lundberg.15_1979631 JE.Lundberg.63_2233556 JE.Lundberg.135_1246173 JE.Lundberg.18_1525656 JE.Lundberg.15_1769970 JE.Lundberg.177_1245020 JE.Lundberg.171_1564806 JE.Soil.280_3317392 JE.Lundberg.138_42503 JE.Lundberg.54_611392 JE.Lundberg.18_1460386 JE.Lundberg.21_1290743 JE.Lundberg.21_1661925 JE.Lundberg.54_455334 JE.Soil.188_1329711 JE.Soil.212_2077486 JE.Lundberg.159_1369358 JE.Lundberg.159_1412046 JE.Lundberg.153_2057328 JE.Lundberg.81_2036176 JE.Lundberg.138_213200 JE.Lundberg.66_982027 JE.Lundberg.168_870557 JE.Soil.92_492269 JE.Lundberg.165_709950 JE.Lundberg.186_1548652 JE.Lundberg.150_53530 JE.Lundberg.3_108905 JE.Lundberg.153_204161 JE.Lundberg.96_865432 JE.Lundberg.132_1303384 JE.Lundberg.63_1181764 JE.Lundberg.180_134281 JE.Lundberg.21_1585277 JE.Soil.296_1725102 JE.Soil.4_2880396 JE.Lundberg.135_1220477 JE.Lundberg.39_511045 JE.Lundberg.54_1386572 JE.Lundberg.69_998634 JE.Lundberg.153_1451852 JE.Soil.128_816415 JE.Soil.268_905460 JE.Soil.92_1419668 JE.Soil.196_385576 JE.Soil.60_412707 JE.Soil.236_2157634 JE.Soil.260_1380292 JE.Lundberg.54_1898110 JE.Lundberg.6_1135422 JE.Lundberg.144_1120474 JE.Lundberg.3_1494003 JE.Lundberg.24_1897156 JE.Soil.84_3355036 JE.Lundberg.177_488466 JE.Soil.40_2978495 JE.Lundberg.18_1201866 JE.Lundberg.63_1462365 JE.Lundberg.54_1798593 JE.Lundberg.66_1190069 JE.Lundberg.69_1697695 JE.Soil.116_1838964 JE.Lundberg.63_1600946 JE.Soil.224_1068099 JE.Lundberg.138_828615 JE.Soil.56_1504562 JE.Lundberg.18_746634 JE.Soil.216_1063903 JE.Lundberg.138_1215224 JE.Lundberg.18_283367 JE.Lundberg.177_1094118 JE.Lundberg.48_254011 JE.Lundberg.6_813910 JE.Lundberg.93_77963 JE.Lundberg.138_1176514 JE.Lundberg.66_768245 JE.Lundberg.15_944278 JE.Lundberg.3_1830307 JE.Lundberg.15_1770863 JE.Lundberg.96_1521995 JE.Lundberg.21_351694 JE.Lundberg.24_206022 JE.Lundberg.18_1377063 JE.Lundberg.21_1686174 JE.Lundberg.3_40139 JE.Lundberg.63_1482699 JE.Soil.124_2198226 JE.Soil.200_1002899 JE.Lundberg.24_1804166 JE.Lundberg.3_1223679 JE.Lundberg.141_861257 JE.Lundberg.45_743983 JE.Lundberg.18_677386 JE.Soil.252_1462757 JE.Soil.16_1273381 JE.Soil.180_1097036 JE.Lundberg.144_1100850 JE.Lundberg.72_1760393 JE.Lundberg.15_297485 JE.Lundberg.99_1505321 JE.Soil.104_12144 JE.Soil.8_751641 JE.Soil.60_1894814 JE.Soil.76_1093401 JE.Soil.192_1077804 JE.Soil.4_1615589 JE.Lundberg.144_388064 JE.Lundberg.6_2340228 JE.Lundberg.18_937606 JE.Lundberg.57_843042 JE.Lundberg.162_283446 JE.Lundberg.177_748320 JE.Lundberg.60_822260 JE.Lundberg.6_1375322 JE.Lundberg.138_246843 JE.Soil.4_2433969 JE.Lundberg.99_585155 JE.Soil.228_519976 JE.Lundberg.18_1956342 JE.Lundberg.21_1257856 JE.Soil.252_262273 JE.Soil.68_268547 JE.Lundberg.138_1641215 JE.Lundberg.72_1532829 JE.Lundberg.18_1580653 JE.Lundberg.57_1792707 JE.Lundberg.21_636014 JE.Soil.248_1482501 JE.Lundberg.9_476635 JE.Soil.144_1607230 JE.Lundberg.18_2157876 JE.Lundberg.60_1090558 JE.Lundberg.168_439808 JE.Lundberg.69_1648339 JE.Lundberg.48_757001 JE.Lundberg.87_976125 JE.Soil.304_369059 JE.Soil.48_2109943 JE.Soil.316_101745 JE.Soil.32_209629 JE.Lundberg.159_1090550 JE.Lundberg.87_344090 JE.Lundberg.21_1480894 JE.Lundberg.21_1701496 JE.Lundberg.24_1934728 JE.Lundberg.57_1348526 JE.Lundberg.15_667382 JE.Lundberg.21_1648545 JE.Lundberg.168_359968 JE.Soil.224_1417576 JE.Soil.224_1546719 JE.Soil.52_1745030 JE.Soil.236_493447 JE.Soil.288_117957 JE.Soil.188_979374 JE.Soil.48_1620452 JE.Lundberg.57_1767011 JE.Soil.56_1218429 JE.Soil.12_1577507 JE.Soil.136_1060527 JE.Lundberg.153_1050169 JE.Soil.44_2976663 JE.Lundberg.171_1726142 JE.Soil.96_1522940 JE.Lundberg.159_233847 JE.Soil.280_2441655 JE.Lundberg.15_1842840 JE.Lundberg.3_1433528 JE.Lundberg.18_185851 JE.Soil.256_1587775 JE.Lundberg.171_539339 JE.Lundberg.180_874136 JE.Lundberg.171_535923 JE.Lundberg.78_1827891 JE.Lundberg.42_1356485 JE.Lundberg.93_166003 JE.Soil.136_1731173 JE.Soil.256_648204 JE.Lundberg.159_458788 JE.Lundberg.24_156014 JE.Lundberg.33_196029 JE.Soil.280_91797 JE.Soil.256_279169 JE.Soil.4_2102468 JE.Lundberg.21_121368 JE.Soil.76_838777 JE.Soil.204_597895 JE.Soil.248_1866998 JE.Lundberg.6_317500 JE.Lundberg.72_1468460 JE.Soil.144_2764842 JE.Soil.184_1336430 JE.Lundberg.153_1803765 JE.Lundberg.153_1803870 JE.Lundberg.33_672014 JE.Lundberg.90_991079 JE.Lundberg.60_551885 JE.Soil.80_665427 JE.Soil.8_1250941 JE.Soil.8_2301566 JE.Soil.104_1820197 JE.Soil.60_1396259 JE.Lundberg.60_1522136 JE.Soil.264_876081 JE.Lundberg.153_581297 JE.Soil.92_1623110 JE.Lundberg.165_118271 JE.Lundberg.42_1376047 JE.Lundberg.45_651110 JE.Lundberg.81_899628 JE.Soil.20_945209 JE.Soil.72_948932 JE.Lundberg.153_1891335 JE.Lundberg.159_569959 JE.Lundberg.75_271143 JE.Soil.320_1720955 JE.Soil.188_1751813 JE.Soil.40_664630 JE.Soil.288_1048284 JE.Soil.60_437376 JE.Lundberg.168_942344 JE.Lundberg.87_1250915 JE.Lundberg.165_1545850 JE.Lundberg.171_750575 JE.Lundberg.186_75797 JE.Lundberg.39_1624670 JE.Lundberg.156_939839 JE.Soil.204_818875 JE.Soil.12_1470156 JE.Soil.60_1254198 JE.Lundberg.27_1139597 JE.Soil.228_1494676 JE.Soil.184_1461905 JE.Soil.72_153254 JE.Soil.264_909165 JE.Soil.48_890955 JE.Lundberg.93_327326 JE.Lundberg.96_459861 JE.Lundberg.3_2856148 JE.Soil.284_1770768 JE.Lundberg.177_945908 JE.Soil.232_1602962 JE.Soil.144_2851933 JE.Soil.320_1235405 JE.Lundberg.39_133221 JE.Lundberg.66_874669 JE.Lundberg.171_1356351 JE.Soil.208_901594 JE.Lundberg.165_1451640 JE.Lundberg.93_209688 JE.Lundberg.192_1559204 JE.Soil.248_1811037 JE.Soil.20_1001413 JE.Soil.80_261175 JE.Soil.216_325448 JE.Soil.68_1022285 JE.Lundberg.21_910477 JE.Lundberg.60_1145256 JE.Lundberg.24_1783805 JE.Lundberg.72_519353 JE.Lundberg.180_93188 JE.Lundberg.24_357086 JE.Lundberg.51_2256634 JE.Lundberg.69_583085 JE.Lundberg.51_2024333 JE.Soil.244_1937787 JE.Lundberg.60_1682663 JE.Lundberg.69_1707077 JE.Lundberg.192_1979085 JE.Lundberg.66_1762921 JE.Soil.136_1549111 JE.Soil.272_2140258 JE.Lundberg.18_1159353 JE.Lundberg.63_1038584 JE.Soil.284_914865 JE.Soil.308_83369 JE.Lundberg.93_2273582 JE.Soil.180_2264195 JE.Lundberg.189_642833 JE.Lundberg.54_1900647 JE.Soil.124_570935 JE.Soil.316_952808 JE.Lundberg.90_965977 JE.Soil.256_1591546 JE.Soil.264_1190759 JE.Soil.48_2189482 JE.Lundberg.6_455857 JE.Lundberg.72_1731063 JE.Lundberg.93_1798930 JE.Soil.288_1274766 JE.Soil.232_2337637 JE.Soil.252_58905 JE.Lundberg.93_471837 JE.Soil.220_2014446 JE.Lundberg.60_1235615 JE.Lundberg.78_461050 JE.Soil.220_241396 JE.Soil.296_869149 JE.Lundberg.75_202707 JE.Soil.16_320598 JE.Soil.60_1585272 JE.Soil.72_1162101 JE.Lundberg.93_847083 JE.Soil.92_1116906 JE.Lundberg.30_1368771 JE.Soil.92_1513523 JE.Lundberg.189_374426 JE.Lundberg.96_923559 JE.Soil.32_749629 JE.Soil.56_226294 JE.Lundberg.69_1266401 JE.Soil.204_665912 JE.Lundberg.93_1207289 JE.Lundberg.96_1790572 JE.Lundberg.18_1517611 JE.Lundberg.69_1114600 JE.Soil.312_274666 JE.Soil.84_3459552 JE.Lundberg.21_1518262 JE.Lundberg.81_706352 JE.Soil.72_1277750 JE.Soil.88_970188 JE.Lundberg.51_226097 JE.Soil.28_469043 JE.Lundberg.27_2394633 JE.Soil.84_982952 JE.Lundberg.39_1820291 JE.Lundberg.87_558081 JE.Lundberg.27_1500803 JE.Lundberg.66_869945 JE.Lundberg.42_279177 JE.Soil.104_501385 JE.Lundberg.192_2508305 JE.Lundberg.96_1228428 JE.Soil.144_3062649 JE.Soil.76_2139097 JE.Soil.180_2903604 JE.Soil.4_932343 JE.Lundberg.18_221326 JE.Soil.116_597460 JE.Lundberg.189_1550617 JE.Lundberg.93_2278974 JE.Lundberg.21_1928505 JE.Soil.124_513330 JE.Soil.104_435947 JE.Soil.320_2677338 JE.Lundberg.84_1020662 JE.Soil.16_2420496 JE.Soil.216_1261854 JE.Soil.224_1215837 JE.Soil.80_541761 JE.Soil.88_610704 JE.Lundberg.177_1435667 JE.Soil.60_197322 JE.Soil.256_1583869 JE.Soil.80_1527868 JE.Soil.44_1192899 JE.Soil.52_1396981 JE.Lundberg.192_1603782 JE.Lundberg.6_1220069 JE.Lundberg.186_57990 JE.Soil.128_468951 JE.Lundberg.78_508348 JE.Soil.276_815364 JE.Lundberg.192_1244743 JE.Lundberg.192_1245019 JE.Lundberg.66_1450127 JE.Soil.144_2140707 JE.Soil.108_230031 JE.Soil.120_33507 JE.Lundberg.93_2136353 JE.Soil.52_1769132 JE.Soil.252_617165 JE.Soil.272_1640198 JE.Lundberg.69_580738 JE.Lundberg.6_817533 JE.Lundberg.90_218451 JE.Soil.256_1142188 JE.Lundberg.189_1376131 JE.Soil.256_1022128 JE.Lundberg.96_174677 JE.Lundberg.96_174938 JE.Soil.108_388559 JE.Soil.204_605287 JE.Lundberg.189_52278 JE.Lundberg.75_2247206 JE.Soil.264_224605 JE.Soil.44_3297582 JE.Soil.280_266095 JE.Soil.60_1985305 JE.Lundberg.69_752236 JE.Soil.76_1103281 JE.Lundberg.18_2171029 JE.Lundberg.24_1750453 JE.Soil.196_426424 JE.Soil.320_2604667 JE.Lundberg.63_66302 JE.Soil.252_731526 JE.Lundberg.69_1741158 JE.Lundberg.99_977552 JE.Lundberg.21_1974589 JE.Lundberg.66_544177 JE.Lundberg.93_592525 JE.Soil.204_1269200 JE.Lundberg.24_777848 JE.Lundberg.72_38899 JE.Lundberg.78_1127120 JE.Lundberg.78_1716234 JE.Lundberg.33_989308 JE.Soil.16_2223100 JE.Lundberg.99_1335615 JE.Soil.84_1574886 JE.Lundberg.3_2186478 JE.Soil.304_540602 JE.Lundberg.24_1004729 JE.Lundberg.3_2134435 JE.Soil.180_2317008 JE.Soil.192_1031074 JE.Soil.180_345635 JE.Soil.252_1313124 JE.Lundberg.18_675691 JE.Lundberg.63_912360 JE.Soil.308_431515 JE.Soil.312_1974413 JE.Lundberg.21_232277 JE.Lundberg.24_870455 JE.Soil.224_1448933 JE.Soil.272_725161 JE.Lundberg.24_2024804 JE.Soil.24_2327100 JE.Lundberg.33_414033 JE.Soil.16_1419013 JE.Soil.232_271846 JE.Soil.84_1497204 JE.Lundberg.9_243493 JE.Soil.308_950635 JE.Lundberg.48_822307 JE.Soil.208_1432090 JE.Lundberg.93_342345 JE.Lundberg.96_918140 JE.Lundberg.24_2134202 JE.Lundberg.54_884338 JE.Lundberg.96_1314580 JE.Soil.248_1191788 JE.Soil.248_1895764 JE.Soil.56_1192724 JE.Lundberg.6_1752880 JE.Lundberg.93_1253183 JE.Lundberg.24_1163699 JE.Lundberg.54_1249778 JE.Lundberg.69_2069202 JE.Lundberg.72_919525 JE.Lundberg.57_1706885 JE.Lundberg.66_1301929 JE.Soil.116_2241117 JE.Soil.48_263588 JE.Lundberg.72_1114424 JE.Lundberg.72_1141639 JE.Soil.220_37829 JE.Soil.248_1280953 JE.Lundberg.9_1624119 JE.Soil.104_1504139 JE.Soil.268_1820543 JE.Soil.4_2456461 JE.Soil.200_1197579 JE.Soil.244_1614114 JE.Soil.224_1152170 JE.Soil.320_3031712 JE.Lundberg.30_1495735 JE.Soil.68_201444 JE.Lundberg.72_183583 JE.Lundberg.75_1496993 JE.Lundberg.30_1866597 JE.Soil.248_1208910 JE.Soil.124_559281 JE.Soil.284_1762728 JE.Soil.232_279572 JE.Soil.232_280289 JE.Lundberg.33_945943 JE.Lundberg.45_1265209 JE.Soil.232_11996 JE.Soil.28_61440 JE.Lundberg.75_969632 JE.Soil.320_2299395 JE.Soil.100_354910 JE.Soil.4_1024575 JE.Soil.188_1504300 JE.Soil.244_198153 JE.Lundberg.36_198384 JE.Lundberg.36_829829 JE.Soil.52_1402899 JE.Soil.8_1324232 JE.Lundberg.45_735571 JE.Lundberg.48_1421580 JE.Soil.228_905652 JE.Soil.76_902483 JE.Soil.76_1987281 JE.Soil.80_2386261 JE.Lundberg.93_898861 JE.Lundberg.9_10075 JE.Soil.24_2074888 JE.Soil.276_1201794 JE.Lundberg.60_248764 JE.Lundberg.99_2467090 JE.Soil.184_892013 JE.Soil.48_2202686 JE.Lundberg.69_290933 JE.Lundberg.72_317292 JE.Lundberg.66_607767 JE.Lundberg.72_935524 JE.Soil.216_1256808 JE.Soil.300_1249009 JE.Soil.188_298641 JE.Soil.260_1715596 JE.Lundberg.96_1400419 JE.Lundberg.96_1744271 JE.Lundberg.9_800610 JE.Soil.4_2637270 JE.Soil.220_1811294 JE.Soil.316_684303 JE.Soil.124_384220 JE.Soil.252_374791 JE.Soil.236_1563860 JE.Soil.248_914827 JE.Lundberg.54_1817863 JE.Lundberg.9_894935 JE.Soil.184_556766 JE.Soil.304_941177 JE.Soil.20_420294 JE.Soil.80_753161 JE.Lundberg.66_2030076 JE.Lundberg.75_1736338 JE.Lundberg.9_414789 JE.Soil.288_1345726 JE.Soil.60_935689 JE.Soil.92_306573 JE.Lundberg.99_1233227 JE.Soil.120_1211249 JE.Soil.84_3079137 JE.Soil.84_3677736 JE.Lundberg.93_1359178 JE.Soil.124_707473 JE.Soil.312_1598527 JE.Soil.96_1621918 JE.Soil.52_937086 JE.Soil.76_710816 JE.Lundberg.9_1230996 JE.Soil.56_1651081 JE.Soil.220_1671001 JE.Soil.60_1528217 JE.Lundberg.6_283480 JE.Lundberg.6_1014013 JE.Lundberg.72_837537 JE.Soil.92_2378227 JE.Lundberg.6_1226880 JE.Lundberg.9_1803010 JE.Lundberg.69_197395 JE.Soil.52_1008025 JE.Soil.200_345872 JE.Soil.232_1822437 JE.Soil.304_1345576 JE.Soil.304_1346039 JE.Soil.236_1099565 JE.Soil.72_1791478 JE.Soil.12_2274912 JE.Soil.196_638075 JE.Soil.124_557544 JE.Soil.20_992504 JE.Soil.196_501622 JE.Soil.96_669836 JE.Lundberg.6_2103846 JE.Soil.32_615426 JE.Soil.112_588533 JE.Soil.60_1054972 JE.Lundberg.9_217996 JE.Soil.244_1357911 JE.Soil.268_1739051 JE.Soil.76_2703561 JE.Soil.60_410310 JE.Soil.60_1971758 JE.Soil.260_1581431 JE.Soil.52_1412398 JE.Soil.144_2565115 JE.Soil.96_1899509 JE.Soil.56_1050747 JE.Soil.80_59 JE.Lundberg.87_1817877 JE.Lundberg.93_2261981 JE.Soil.284_1245021 JE.Soil.32_924097 JE.Lundberg.81_808717 JE.Soil.248_942417 JE.Soil.128_640588 JE.Soil.188_1216443 JE.Soil.220_928109 JE.Soil.44_182552 JE.Lundberg.84_1170374 JE.Soil.96_1424541 JE.Soil.304_343131 JE.Soil.76_1794418 JE.Soil.4_1096669 JE.Soil.52_1870909 JE.Soil.240_2125511 JE.Soil.256_1766842 JE.Soil.264_372328 JE.Soil.96_1959109 JE.Soil.232_273339 JE.Soil.316_1383197 JE.Soil.48_139721 JE.Soil.88_1239174 JE.Soil.92_1146724 JE.Soil.92_2185093 JE.Soil.108_1157815 JE.Soil.304_1452966 JE.Lundberg.9_351056 JE.Soil.80_1624535 JE.Soil.136_516676 JE.Soil.56_1163670 JE.Soil.20_1192278 JE.Soil.260_1359641 JE.Lundberg.93_2064665 JE.Soil.180_621181 JE.Soil.232_1225255 JE.Soil.48_1483994 JE.Soil.208_1146511 JE.Soil.304_576574 JE.Lundberg.96_1645729 JE.Soil.60_1037304 JE.Soil.124_1878612 JE.Soil.12_218474 JE.Soil.12_2224776 JE.Soil.308_1080895 JE.Soil.68_1330350 JE.Soil.88_1290859 JE.Soil.236_792834 JE.Soil.248_1878820 JE.Soil.184_1244491 JE.Soil.28_1388055 JE.Soil.180_2478169 JE.Soil.88_1415070 JE.Soil.120_1099097 JE.Soil.256_382015 JE.Soil.208_53805 JE.Soil.304_620889 JE.Soil.284_507685 JE.Soil.92_700229 JE.Soil.232_1748022 JE.Soil.24_1454536 JE.Soil.128_62624 JE.Soil.128_303711 JE.Soil.296_331538 JE.Soil.52_52267 JE.Soil.188_2144137 JE.Soil.20_2034696 JE.Soil.72_2078935 JE.Soil.92_1854099 JE.Soil.276_847500 JE.Soil.80_1222598 JE.Soil.244_2455535 JE.Soil.308_1007711 JE.Soil.212_94519 JE.Soil.56_399996 JE.Soil.204_1506017 JE.Soil.92_197704 JE.Soil.136_1853898 JE.Soil.8_938483 JE.Soil.236_1271109 JE.Soil.236_1881517 JE.Soil.136_1533535 JE.Soil.68_408003 JE.Soil.204_497150 JE.Soil.252_940395 JE.Soil.124_173796 JE.Soil.188_556284 JE.Soil.192_1319228 JE.Soil.252_994312 JE.Soil.232_244667 JE.Soil.244_1879140 JE.Soil.224_1199329 JE.Soil.44_695089 JE.Soil.200_709362 JE.Soil.48_2689452 JE.Soil.268_1266992 JE.Soil.68_1725360 JE.Soil.220_831390 JE.Soil.220_831853 JE.Soil.196_786922 JE.Soil.48_1052157 JE.Soil.40_1871813 JE.Soil.48_131863 JE.Soil.268_311771 JE.Soil.68_2413876 JE.Soil.240_2326303 JE.Soil.64_1365770 JE.Soil.72_1644086 JE.Soil.8_1436225 JE.Soil.20_1196681 JE.Soil.48_1745195 JE.Soil.188_1318523 JE.Soil.300_1236313 JE.Soil.84_2063065 JE.Soil.92_1299981 JE.Soil.116_1558197 JE.Soil.280_3298447 JE.Soil.180_2339514 JE.Soil.204_72598 JE.Soil.16_1127138 JE.Soil.88_419166 JE.Soil.244_1326431 JE.Soil.44_1067671 JE.Soil.24_1325886 JE.Soil.48_847049 JE.Soil.236_403536 JE.Soil.248_1411673 JE.Soil.220_1192377 JE.Soil.72_1703730 JE.Soil.244_168010 JE.Soil.272_2259040 JE.Soil.32_863417 JE.Soil.52_1128279 JE.Soil.268_246365 JE.Soil.36_1614673 JE.Soil.196_1544488 JE.Soil.84_2113291 JE.Soil.128_1643350 JE.Soil.204_1199308 JE.Soil.68_2325232 JE.Soil.96_1734088 JE.Soil.256_387829 JE.Soil.32_1486862 JE.Soil.276_883023 JE.Soil.80_507018 JE.Soil.232_2364172 JE.Soil.252_874832 JE.Soil.124_984841 JE.Soil.184_1563228 JE.Soil.260_105118 JE.Soil.80_1934471 JE.Soil.308_176737 JE.Soil.52_902932 JE.Soil.208_1137620 JE.Soil.312_738100 JE.Soil.300_1012248 JE.Soil.304_1358614 JE.Soil.192_826993 JE.Soil.296_997388 JE.Soil.60_2117472 JE.Soil.88_1648554 JE.Soil.88_755452 JE.Soil.92_836230 JE.Soil.212_112517 JE.Soil.312_1553029 JE.Soil.196_300806 JE.Soil.236_2166555 JE.Soil.196_220579 JE.Soil.224_1539040 JE.Soil.136_67432 JE.Soil.60_1484667 JE.Soil.236_835341 JE.Soil.284_675349 JE.Soil.224_700535 JE.Soil.92_496762 JE.Soil.12_679863 JE.Soil.48_684893 JE.Soil.12_852943 JE.Soil.188_1393098 JE.Soil.144_1157221 JE.Soil.72_2263297 JE.Soil.40_1122196 JE.Soil.40_2636777 JE.Soil.208_1345751 JE.Soil.28_3602667 JE.Soil.288_316314 JE.Soil.40_2174693 JE.Soil.40_1449574 JE.Soil.88_1510962 JE.Soil.224_1052967 JE.Soil.268_966781 JE.Soil.204_5555 JE.Soil.216_1280080 JE.Soil.224_455182 JE.Soil.248_1279234 JE.Soil.32_373277 JE.Soil.44_1852299 JE.Soil.224_983098 JE.Soil.48_2413383 JE.Soil.40_245372 JE.Soil.52_1086170 JE.Soil.40_1882989 JE.Soil.96_1269995 JE.Soil.296_1161209 JE.Soil.92_1224851 JE.Soil.16_237194 JE.Soil.64_903143 JE.Soil.296_1404079 JE.Soil.316_965402 JE.Soil.36_1468597 JE.Soil.84_3345848 JE.Soil.312_1701892 JE.Soil.60_503026 JE.Soil.304_1438212 JE.Soil.48_2124636 JE.Soil.16_2305648 JE.Soil.92_1179810 JE.Soil.320_1234805 JE.Soil.40_2222402 JE.Soil.20_2363182 JE.Soil.84_3478141 JE.Soil.272_1622384 JE.Soil.312_1505094 JE.Soil.204_1816151 JE.Soil.276_791911 JE.Soil.288_845615 JE.Soil.76_120421 JE.Soil.252_1485140 JE.Soil.52_371272 JE.Soil.20_2225470 JE.Soil.56_1615640 JE.Soil.28_2999300 JE.Soil.312_1928416 JE.Soil.228_125849 JE.Soil.256_1569234 JE.Soil.20_1096531 JE.Soil.8_1459090 JE.Soil.20_1155868 JE.Soil.80_1155734 JE.Soil.284_1531442 JE.Soil.96_955186 JE.Soil.220_260488 JE.Soil.88_279308 JE.Soil.188_1784119 JE.Soil.52_1735826 JE.Soil.200_2002314 JE.Soil.312_1664028 JE.Soil.252_783626 JE.Soil.32_282124 JE.Soil.224_628206 JE.Soil.268_1909692 JE.Soil.44_1358495 JE.Soil.60_1225530 JE.Soil.20_2574270 JE.Soil.236_6336 JE.Soil.204_129716 JE.Soil.260_607966 JE.Soil.296_428864 JE.Soil.296_1682562 JE.Soil.40_1610999 JE.Soil.8_1568076 JE.Soil.20_1025857 JE.Soil.72_491348 JE.Soil.196_1456235 JE.Soil.48_3236844 JE.Soil.236_1142660 JE.Soil.236_1455531 JE.Soil.228_453263 JE.Soil.312_29606 JE.Soil.212_2101702 JE.Soil.236_1651432 JE.Soil.188_312331 JE.Soil.204_1043412 JE.Soil.268_1058589 JE.Soil.316_1247200 JE.Soil.260_1616449 JE.Soil.36_1393914 JE.Soil.28_429802 JE.Soil.96_1296929 JE.Soil.272_1124858 JE.Soil.272_1592082 JE.Soil.200_877545 JE.Soil.260_1817729 JE.Soil.316_277305 JE.Soil.88_1917573 JE.Soil.48_839658 JE.Soil.92_1291021 JE.Soil.244_1444875 JE.Soil.268_785373 JE.Soil.244_215905 JE.Soil.244_582525 JE.Soil.244_754916 JE.Soil.316_670718 JE.Soil.68_1549672 JE.Soil.68_2115106 JE.Soil.200_1354473 JE.Soil.48_1572207 JE.Soil.280_3372277 JE.Soil.316_1214474 JE.Soil.196_126009 JE.Soil.84_3688707 JE.Soil.196_1747952 JE.Soil.268_399632 JE.Soil.20_117626 JE.Soil.280_1966380 JE.Soil.48_1865578 JE.Soil.4_1648912 JE.Soil.24_2014219 JE.Soil.68_2052378 JE.Soil.260_1998851 JE.Soil.296_1277038 JE.Soil.72_66334 JE.Soil.96_335689 JE.Soil.40_2226271 JE.Soil.72_2202963 JE.Soil.256_839985 JE.Soil.268_74172 JE.Soil.268_1237081 JE.Soil.36_1527032 JE.Soil.240_1285328 JE.Soil.72_149186 JE.Soil.252_274781 JE.Soil.88_6749 JE.Soil.72_340195 JE.Soil.72_2657904 JE.Soil.200_249981 JE.Soil.248_111746 JE.Soil.200_1274642 JE.Soil.24_1320747 JE.Soil.48_1018378 JE.Soil.72_1176858 JE.Soil.224_409515 JE.Soil.248_444462 JE.Soil.48_2802786 JE.Soil.72_585704 JE.Soil.24_2113023 JE.Soil.24_2327388 JE.Soil.272_74095 JE.Soil.8_275937 JE.Soil.236_627984 JE.Soil.60_537434 JE.Soil.260_647571 JE.Soil.76_1101528 JE.Soil.244_1844389 JE.Soil.264_1529515 JE.Soil.48_369491 JE.Soil.8_471755 JE.Soil.288_1799448 JE.Soil.296_1700629 JE.Soil.208_1343379 JE.Soil.92_805112 JE.Soil.212_687441 JE.Soil.60_2119698 JE.Soil.232_156132 JE.Soil.32_971236 JE.Soil.288_1243738 JE.Soil.8_2136358 JE.Soil.220_1902522 JE.Soil.224_1149257 JE.Soil.268_1305796 JE.Soil.84_3714772 JE.Soil.56_450912 JE.Soil.56_1013743 JE.Soil.20_1529768 JE.Soil.268_64274 JE.Soil.56_1828125 JE.Soil.8_2318700 JE.Soil.220_1893014 JE.Soil.320_1673110 JE.Soil.20_2115352 JE.Soil.96_1614192 JE.Soil.68_1121174 JE.Soil.92_895737 JE.Soil.236_697446 JE.Soil.260_1817573 JE.Soil.236_932272 JE.Soil.308_594124 JE.Soil.24_926149 JE.Soil.32_489907 JE.Soil.260_2093901 JE.Soil.52_1407472 JE.Soil.60_1915424 JE.Soil.72_1402085 JE.Soil.220_527552 JE.Soil.80_227354 JE.Soil.252_86346 JE.Soil.312_844294 JE.Soil.228_487609 JE.Soil.4_2359551 JE.Soil.288_215100 JE.Soil.288_1173987 JE.Soil.248_1926117 JE.Soil.68_1854290 JE.Soil.220_1894499 JE.Soil.24_675827 JE.Soil.272_1179068 JE.Soil.296_1316323 JE.Soil.60_1049518 JE.Soil.88_1387297 JE.Soil.220_1516796 JE.Soil.268_2115240 JE.Soil.68_690229 JE.Soil.92_858392 JE.Soil.260_1652410 JE.Soil.280_821704 JE.Soil.296_985099 JE.Soil.316_1199497 JE.Soil.240_718667 JE.Soil.300_636484 JE.Soil.4_2295683 JE.Soil.96_1445112 JE.Soil.60_1430647 JE.Soil.76_614726 JE.Soil.264_117028 JE.Soil.48_3351136 JE.Soil.72_2595245 JE.Soil.96_700597 JE.Soil.276_2675800 JE.Soil.28_1304572 JE.Soil.268_607324 JE.Soil.296_601394 JE.Soil.40_1677230 JE.Soil.4_1619115 JE.Soil.252_1299281 JE.Soil.64_970433 JE.Soil.244_654566 JE.Soil.316_1010750 JE.Soil.296_502919 JE.Soil.96_1786047 JE.Soil.76_1617116 JE.Soil.76_1989660 JE.Soil.236_476569 JE.Soil.52_1368846 JE.Soil.228_1781872 JE.Soil.272_607070 JE.Soil.24_716889 JE.Soil.32_1551351 JE.Soil.56_1126982 JE.Soil.56_1132085 JE.Soil.296_113238 JE.Soil.96_1832556 JE.Soil.56_654911 JE.Soil.72_1427420 JE.Soil.236_1156251 JE.Soil.252_1077965 JE.Soil.88_800103 JE.Soil.96_1654843 JE.Soil.252_1002276 JE.Soil.276_313319 JE.Soil.236_1510284 JE.Soil.96_1082030 JE.Soil.24_2397466 JE.Soil.24_2397469 JE.Soil.304_83978 JE.Soil.304_83998 JE.Soil.268_479119 JE.Soil.44_2947531 JE.Soil.80_96826 JE.Soil.80_96885 JE.Soil.248_1192936 JE.Soil.44_2122416 JE.Soil.252_405335 JE.Soil.300_714104 JE.Soil.248_913447 JE.Soil.52_276470 JE.Soil.268_1780858 JE.Soil.68_543453 JE.Soil.316_9367 JE.Soil.44_278921 JE.Soil.268_776672 JE.Soil.4_634692 JE.Soil.284_1169704 JE.Soil.300_300407 JE.Soil.24_1156066 JE.Soil.96_749630 JE.Soil.268_86933 JE.Soil.268_87501 JE.Soil.24_1180996 JE.Soil.28_2371298 JE.Soil.24_2099670 JE.Soil.44_2081232 JE.Soil.48_1593644 JE.Soil.96_922736 JE.Soil.44_2386282 JE.Soil.96_364949 JE.Soil.24_403927 JE.Soil.24_2952123 JE.Soil.320_67471 JE.Soil.48_3470788 JE.Soil.276_2426478 JE.Soil.80_1400665 JE.Soil.52_1502314 JE.Soil.76_1326248 JE.Soil.276_2366850 JE.Soil.52_869839 JE.Soil.256_916336 JE.Soil.300_3020 JE.Soil.276_2142604 JE.Soil.52_718313 JE.Soil.304_833523 JE.Soil.40_3000971 JE.Soil.4_1684119 JE.Soil.88_216857 JE.Soil.32_585507 JE.Soil.76_599017 JE.Soil.304_399349 JE.Soil.304_545901 JE.Soil.300_904970 JE.Soil.56_685190 JE.Soil.68_1843600 JE.Soil.72_694222 JE.Soil.260_1352325 JE.Soil.56_1053054 JE.Soil.60_1533676 JE.Soil.84_2503827 JE.Soil.264_643641 JE.Soil.284_1515214 JE.Soil.28_1979041 JE.Soil.72_302588 JE.Soil.320_159253 JE.Soil.320_1288013 JE.Soil.52_40478 JE.Soil.80_273496 JE.Soil.276_885988 JE.Soil.316_1115322 JE.Soil.316_523712 JE.Soil.92_2152560 JE.Soil.316_18808 JE.Soil.316_165688 JE.Soil.316_78096 JE.Soil.96_1741514 JE.Soil.68_315604 JE.Soil.68_1703564 JE.Soil.96_854002 JE.Soil.96_854018 JE.Soil.28_3227428 JE.Soil.44_2505012 JE.Soil.52_856935 JE.Soil.76_665449 JE.Soil.300_1142841 JE.Soil.312_1375738 JE.Soil.72_522445 JE.Soil.80_1577423 JE.Soil.320_2549902 JE.Soil.56_967726 JE.Soil.308_570081 JE.Soil.316_1192746 JE.Soil.316_1243672 JE.Soil.84_2881185 JE.Soil.4_511594 JE.Soil.60_724557 JE.Soil.72_1810484 JE.Soil.92_1260121 JE.Soil.304_1114383 JE.Soil.72_1164545 JE.Soil.320_1452660 JE.Soil.68_91314 JE.Soil.36_325492 JE.Soil.4_2521328 JE.Soil.64_1444734 JE.Soil.96_1008833 JE.Soil.56_1188628 JE.Soil.96_324424 JE.Soil.64_132752 JE.Soil.8_2310222 JE.Soil.60_617987 JE.Soil.92_805516 JE.Soil.92_621687 JE.Soil.92_1028565 JE.Soil.48_32573 JE.Soil.48_750504 JE.Soil.72_1206932 JE.Soil.92_434955 JE.Soil.84_811401 JE.Soil.84_3189096 JE.Soil.68_2084730 JE.Soil.8_810133 JE.Soil.76_2825129 JE.Soil.84_2824371 JE.Soil.4_2789472 JE.Soil.60_1632179 JE.Soil.68_2096208 JE.Soil.96_1958577 JE.Soil.76_594627 JE.Soil.8_1990550 JE.Soil.60_316743 JE.Soil.80_2010171 JE.Soil.8_836478 JE.Soil.96_1141872 JE.Lundberg.9_1947028 JE.Soil.308_390881 JE.Lundberg.114_406052 JE.Lundberg.63_1119017 JE.Lundberg.174_774020 JE.Lundberg.120_1618139 JE.Lundberg.183_769682 JE.Lundberg.123_2013268 JE.Soil.236_2245684 JE.Lundberg.192_933507 JE.Lundberg.120_1299219 JE.Lundberg.12_33981 JE.Lundberg.120_1945592 JE.Lundberg.24_994056 JE.Lundberg.63_1257778 JE.Lundberg.189_1088725 JE.Lundberg.63_722053 JE.Lundberg.126_1434683 JE.Lundberg.21_619299 JE.Lundberg.18_1929895 JE.Lundberg.54_317515 JE.Lundberg.162_26575 JE.Lundberg.15_1746526 JE.Lundberg.120_1523524 JE.Lundberg.3_1081607 JE.Lundberg.165_1780708 JE.Soil.144_3325529 JE.Lundberg.114_1506607 JE.Lundberg.72_1669440 JE.Lundberg.9_2029685 JE.Lundberg.135_221137 JE.Lundberg.108_1340530 JE.Lundberg.102_1743692 JE.Lundberg.120_1083909 JE.Lundberg.180_915423 JE.Lundberg.3_499832 JE.Lundberg.141_951694 JE.Lundberg.78_579106 JE.Lundberg.108_1052728 JE.Lundberg.138_436498 JE.Lundberg.78_1781966 JE.Lundberg.30_770119 JE.Lundberg.99_295321 JE.Lundberg.66_367467 JE.Soil.64_1094478 JE.Lundberg.72_1792293 JE.Lundberg.63_1554957 JE.Lundberg.18_1673568 JE.Lundberg.180_624036 JE.Lundberg.126_656615 JE.Lundberg.138_474017 JE.Lundberg.108_2040352 JE.Soil.212_1088173 JE.Lundberg.150_463353 JE.Soil.300_942257 JE.Lundberg.93_1746368 JE.Lundberg.150_1191841 JE.Lundberg.159_327137 JE.Lundberg.69_1732290 JE.Lundberg.138_1636574 JE.Lundberg.165_1779232 JE.Lundberg.21_1045962 JE.Lundberg.66_903783 JE.Lundberg.141_1100322 JE.Soil.60_1682311 JE.Soil.84_78391 JE.Lundberg.129_1090750 JE.Lundberg.138_1527392 JE.Lundberg.12_1577353 JE.Lundberg.18_2044568 JE.Soil.268_2099310 JE.Lundberg.6_155186 JE.Lundberg.69_1490486 JE.Lundberg.120_1983053 JE.Lundberg.69_2066159 JE.Lundberg.6_927653 JE.Soil.216_28275 JE.Lundberg.114_1214861 JE.Lundberg.141_344734 JE.Lundberg.18_500694 JE.Lundberg.15_2015192 JE.Lundberg.138_1658005 JE.Lundberg.120_1700416 JE.Lundberg.63_1553349 JE.Lundberg.135_758137 JE.Lundberg.3_1972956 JE.Lundberg.120_860277 JE.Lundberg.111_1726987 JE.Lundberg.36_1599208 JE.Lundberg.180_1004596 JE.Lundberg.60_2117226 JE.Lundberg.111_1210670 JE.Lundberg.126_1271306 JE.Soil.196_1483033 JE.Lundberg.138_700657 JE.Lundberg.81_1610219 JE.Lundberg.159_689300 JE.Lundberg.192_1048282 JE.Lundberg.66_1753421 JE.Lundberg.81_1798134 JE.Lundberg.54_1172737 JE.Lundberg.159_1857318 JE.Soil.128_1120241 JE.Lundberg.54_1906386 JE.Soil.252_295893 JE.Lundberg.129_145745 JE.Lundberg.96_255471 JE.Soil.212_1501971 JE.Lundberg.33_702938 JE.Lundberg.156_1439438 JE.Lundberg.18_1936475 JE.Lundberg.84_1337636 JE.Soil.72_1948717 JE.Lundberg.24_1462935 JE.Lundberg.138_1576347 JE.Lundberg.120_2224867 JE.Lundberg.138_1471144 JE.Lundberg.18_817423 JE.Lundberg.81_1227082 JE.Lundberg.126_1122358 JE.Lundberg.108_784994 JE.Lundberg.135_500364 JE.Lundberg.18_571607 JE.Lundberg.129_343059 JE.Lundberg.120_515970 JE.Lundberg.72_1327155 JE.Lundberg.57_1821856 JE.Lundberg.138_1266323 JE.Lundberg.177_1024139 JE.Lundberg.120_2105166 JE.Lundberg.18_894278 JE.Lundberg.87_363798 JE.Lundberg.12_887126 JE.Lundberg.120_689940 JE.Lundberg.12_128970 JE.Lundberg.153_1059876 JE.Soil.288_2290498 JE.Soil.256_964628 JE.Lundberg.126_1471118 JE.Lundberg.18_880155 JE.Lundberg.132_100188 JE.Lundberg.168_1045502 JE.Lundberg.96_592585 JE.Lundberg.45_1067866 JE.Lundberg.111_342645 JE.Lundberg.129_587091 JE.Soil.36_866419 JE.Soil.296_980655 JE.Lundberg.66_2041385 JE.Lundberg.18_255212 JE.Lundberg.177_1103409 JE.Lundberg.60_1620034 JE.Lundberg.66_1434261 JE.Lundberg.138_1426496 JE.Lundberg.150_1566602 JE.Lundberg.12_399766 JE.Lundberg.168_1338143 JE.Lundberg.138_1186057 JE.Lundberg.138_1245391 JE.Lundberg.129_1204105 JE.Lundberg.177_48378 JE.Lundberg.18_888522 JE.Lundberg.9_90642 JE.Lundberg.144_285898 JE.Soil.92_1125834 JE.Lundberg.18_1557862 JE.Lundberg.120_1302631 JE.Lundberg.18_1455097 JE.Lundberg.66_1563680 JE.Lundberg.66_1484037 JE.Lundberg.144_1347651 JE.Lundberg.117_627231 JE.Soil.100_459838 JE.Lundberg.144_958139 JE.Soil.204_1805567 JE.Lundberg.27_438472 JE.Lundberg.21_1963214 JE.Lundberg.189_542770 JE.Lundberg.39_1558392 JE.Lundberg.138_1205160 JE.Lundberg.138_293955 JE.Lundberg.126_1176196 JE.Soil.212_150346 JE.Lundberg.54_603785 JE.Lundberg.117_1025970 JE.Lundberg.144_1128834 JE.Lundberg.120_172414 JE.Lundberg.123_282832 JE.Lundberg.123_823860 JE.Lundberg.159_877266 JE.Soil.12_2036738 JE.Lundberg.192_1188251 JE.Lundberg.153_1676781 JE.Lundberg.132_1849014 JE.Soil.80_2324624 JE.Lundberg.21_67182 JE.Lundberg.63_2083154 JE.Lundberg.66_1250697 JE.Soil.224_54854 JE.Lundberg.174_1148721 JE.Soil.236_1549841 JE.Lundberg.93_727723 JE.Lundberg.69_1648719 JE.Lundberg.120_646336 JE.Lundberg.120_486823 JE.Lundberg.69_1224599 JE.Lundberg.153_362810 JE.Lundberg.168_1286555 JE.Lundberg.120_2253015 JE.Lundberg.42_1056447 JE.Lundberg.117_1858874 JE.Lundberg.129_1201722 JE.Lundberg.3_1407926 JE.Lundberg.168_1406330 JE.Lundberg.63_1802652 JE.Lundberg.141_531536 JE.Lundberg.153_394600 JE.Soil.56_1261152 JE.Lundberg.63_819872 JE.Soil.60_1867839 JE.Lundberg.54_251773 JE.Lundberg.84_1086665 JE.Lundberg.18_2083453 JE.Lundberg.120_1796256 JE.Lundberg.15_1130105 JE.Lundberg.12_300091 JE.Lundberg.18_859715 JE.Lundberg.120_1855176 JE.Lundberg.126_845752 JE.Lundberg.132_856560 JE.Lundberg.57_1319802 JE.Lundberg.69_1007109 JE.Lundberg.84_688332 JE.Lundberg.72_382439 JE.Lundberg.9_1660858 JE.Lundberg.6_1833163 JE.Lundberg.117_1463066 JE.Lundberg.57_227880 JE.Lundberg.18_1899650 JE.Lundberg.24_705218 JE.Lundberg.138_217242 JE.Lundberg.123_857934 JE.Lundberg.51_936949 JE.Lundberg.129_1341338 JE.Lundberg.6_2064191 JE.Lundberg.120_1229722 JE.Lundberg.18_832103 JE.Lundberg.21_1359134 JE.Lundberg.6_2271641 JE.Lundberg.123_395989 JE.Lundberg.72_349638 JE.Soil.208_1278683 JE.Lundberg.123_1108501 JE.Soil.116_1425962 JE.Lundberg.21_1104109 JE.Soil.296_955942 JE.Lundberg.21_1665379 JE.Soil.272_1165737 JE.Lundberg.138_388691 JE.Lundberg.63_1527013 JE.Lundberg.21_519036 JE.Lundberg.93_1031730 JE.Lundberg.72_497044 JE.Lundberg.120_1838692 JE.Lundberg.9_1101811 JE.Lundberg.6_1482376 JE.Lundberg.69_2012717 JE.Soil.36_664410 JE.Lundberg.99_2041365 JE.Lundberg.150_1662826 JE.Lundberg.69_723120 JE.Lundberg.3_482299 JE.Lundberg.69_1486773 JE.Lundberg.99_504517 JE.Lundberg.69_545518 JE.Lundberg.120_2116595 JE.Soil.268_1594850 JE.Lundberg.75_855415 JE.Lundberg.18_2188871 JE.Lundberg.96_30231 JE.Lundberg.63_769050 JE.Lundberg.129_411701 JE.Lundberg.3_875548 JE.Lundberg.120_169005 JE.Soil.224_1151043 JE.Lundberg.18_742649 JE.Lundberg.144_400945 JE.Soil.52_748664 JE.Lundberg.72_545611 JE.Lundberg.36_1002537 JE.Lundberg.24_1384819 JE.Lundberg.60_1470654 JE.Lundberg.24_587536 JE.Lundberg.12_396697 JE.Lundberg.15_2144628 JE.Soil.304_912802 JE.Lundberg.120_1962500 JE.Lundberg.60_1950092 JE.Soil.96_1484478 JE.Soil.128_568669 JE.Lundberg.24_1808382 JE.Soil.200_757442 JE.Lundberg.81_1411660 JE.Soil.188_88268 JE.Lundberg.69_803026 JE.Lundberg.132_1314169 JE.Lundberg.54_745499 JE.Lundberg.126_358456 JE.Lundberg.138_1583532 JE.Lundberg.138_640239 JE.Soil.212_929432 JE.Lundberg.21_1348373 JE.Soil.204_199110 JE.Lundberg.27_2394515 JE.Lundberg.24_840701 JE.Lundberg.9_160647 JE.Lundberg.159_431241 JE.Lundberg.18_1125556 JE.Soil.48_3071855 JE.Lundberg.6_1164314 JE.Lundberg.72_168483 JE.Lundberg.135_854486 JE.Lundberg.21_888776 JE.Lundberg.9_398238 JE.Lundberg.129_289322 JE.Lundberg.48_974889 JE.Lundberg.120_1310742 JE.Soil.4_1407025 JE.Lundberg.144_12083 JE.Lundberg.129_1280461 JE.Lundberg.192_780855 JE.Lundberg.72_1060490 JE.Lundberg.99_636481 JE.Soil.124_1905947 JE.Lundberg.120_1288480 JE.Lundberg.72_1752169 JE.Lundberg.45_826692 JE.Soil.224_70691 JE.Lundberg.66_1650591 JE.Lundberg.18_607039 JE.Lundberg.165_838806 JE.Soil.192_254256 JE.Lundberg.15_1744278 JE.Lundberg.144_588581 JE.Lundberg.57_1320474 JE.Lundberg.96_1216634 JE.Lundberg.123_664658 JE.Lundberg.120_1346165 JE.Lundberg.138_1672293 JE.Lundberg.6_2064548 JE.Lundberg.120_1955847 JE.Lundberg.192_2165348 JE.Lundberg.18_1088984 JE.Lundberg.21_1233839 JE.Soil.320_123207 JE.Lundberg.12_1773843 JE.Lundberg.72_927099 JE.Lundberg.24_296217 JE.Lundberg.42_340617 JE.Lundberg.138_1001360 JE.Lundberg.57_1398538 JE.Lundberg.12_98976 JE.Lundberg.21_375555 JE.Lundberg.57_1880615 JE.Lundberg.57_1368119 JE.Lundberg.132_618061 JE.Lundberg.78_1209632 JE.Soil.64_73818 JE.Lundberg.174_1270181 JE.Lundberg.24_1752886 JE.Lundberg.90_784080 JE.Lundberg.63_1287738 JE.Soil.80_1254582 JE.Soil.200_2054279 JE.Lundberg.63_1049560 JE.Lundberg.132_1178846 JE.Lundberg.138_1589299 JE.Lundberg.6_1954628 JE.Soil.28_3649560 JE.Lundberg.186_470792 JE.Lundberg.72_1125149 JE.Soil.196_327757 JE.Soil.252_706693 JE.Lundberg.24_688651 JE.Soil.80_2389313 JE.Lundberg.63_2163017 JE.Lundberg.57_2158325 JE.Soil.48_1090285 JE.Lundberg.126_1369907 JE.Lundberg.24_2194191 JE.Lundberg.24_1559339 JE.Lundberg.15_1199678 JE.Lundberg.21_961098 JE.Lundberg.84_1088344 JE.Lundberg.9_2072510 JE.Lundberg.81_1413151 JE.Lundberg.18_1002500 JE.Lundberg.12_1635592 JE.Lundberg.81_486147 JE.Lundberg.66_619436 JE.Lundberg.30_239018 JE.Lundberg.153_118270 JE.Lundberg.15_1554839 JE.Lundberg.165_933027 JE.Soil.48_3447090 JE.Soil.124_1615659 JE.Soil.180_256805 JE.Lundberg.18_1565201 JE.Lundberg.135_1350757 JE.Lundberg.180_1451465 JE.Lundberg.99_1831387 JE.Lundberg.54_1243485 JE.Lundberg.87_476721 JE.Lundberg.57_1938594 JE.Lundberg.18_1114581 JE.Lundberg.21_1327082 JE.Lundberg.21_786580 JE.Lundberg.81_656634 JE.Lundberg.69_2033291 JE.Lundberg.21_1870924 JE.Lundberg.24_2039361 JE.Lundberg.144_1142338 JE.Lundberg.87_487304 JE.Soil.76_1914524 JE.Lundberg.72_1169727 JE.Lundberg.9_349668 JE.Lundberg.69_1138792 JE.Lundberg.132_37146 JE.Lundberg.12_1378372 JE.Lundberg.18_1969462 JE.Lundberg.42_38740 JE.Soil.264_660170 JE.Lundberg.90_1750515 JE.Soil.144_2283681 JE.Lundberg.18_1066312 JE.Lundberg.138_1492114 JE.Soil.300_912356 JE.Lundberg.99_1352339 JE.Lundberg.138_1186747 JE.Lundberg.60_2110542 JE.Lundberg.132_288430 JE.Lundberg.21_777425 JE.Lundberg.18_1962431 JE.Lundberg.21_728993 JE.Lundberg.54_1026122 JE.Lundberg.18_1492951 JE.Soil.36_948712 JE.Lundberg.84_1030462 JE.Soil.284_654271 JE.Lundberg.162_884115 JE.Lundberg.132_1249287 JE.Lundberg.135_760482 JE.Lundberg.6_255578 JE.Lundberg.18_758988 JE.Lundberg.12_1722529 JE.Lundberg.21_382480 JE.Lundberg.21_377684 JE.Lundberg.6_1644166 JE.Lundberg.144_971131 JE.Lundberg.153_551696 JE.Lundberg.138_392053 JE.Lundberg.18_335320 JE.Lundberg.138_1635293 JE.Soil.312_1210572 JE.Lundberg.9_1568966 JE.Soil.188_909284 JE.Lundberg.138_1408150 JE.Soil.272_296866 JE.Lundberg.18_1228893 JE.Lundberg.3_52245 JE.Soil.72_308850 JE.Lundberg.21_1776241 JE.Soil.196_1080157 JE.Lundberg.69_2087943 JE.Lundberg.15_2143709 JE.Lundberg.18_967307 JE.Soil.236_1478224 JE.Lundberg.90_312992 JE.Lundberg.15_890140 JE.Lundberg.12_234999 JE.Soil.200_81393 JE.Soil.32_695153 JE.Lundberg.138_1708605 JE.Soil.184_928583 JE.Lundberg.54_1191176 JE.Lundberg.57_1401749 JE.Lundberg.9_916832 JE.Lundberg.9_293068 JE.Soil.92_2148910 JE.Soil.144_1122687 JE.Lundberg.63_2092549 JE.Lundberg.9_989367 JE.Lundberg.18_300351 JE.Soil.220_1389641 JE.Lundberg.63_2165670 JE.Lundberg.6_1241357 JE.Lundberg.15_375618 JE.Lundberg.192_224318 JE.Lundberg.3_1821319 JE.Lundberg.60_1253247 JE.Lundberg.132_1156109 JE.Lundberg.18_1760824 JE.Lundberg.159_1365669 JE.Lundberg.15_1672094 JE.Soil.116_1341975 JE.Lundberg.138_1501888 JE.Lundberg.6_2191623 JE.Lundberg.165_1051780 JE.Soil.320_2984196 JE.Soil.208_1137319 JE.Soil.136_1395197 JE.Lundberg.72_1013656 JE.Lundberg.138_1184743 JE.Soil.24_2459027 JE.Lundberg.51_1216058 JE.Lundberg.135_690336 JE.Lundberg.57_1858810 JE.Lundberg.18_725626 JE.Lundberg.96_768189 JE.Lundberg.186_1529919 JE.Lundberg.6_1685473 JE.Soil.12_998689 JE.Lundberg.54_1445437 JE.Lundberg.63_1542484 JE.Lundberg.63_1569041 JE.Lundberg.81_1852203 JE.Soil.40_2076008 JE.Soil.312_1556284 JE.Lundberg.78_795946 JE.Lundberg.141_919424 JE.Soil.24_1574462 JE.Lundberg.135_1171612 JE.Lundberg.6_1035890 JE.Lundberg.99_1446900 JE.Lundberg.96_1588138 JE.Soil.92_1393855 JE.Soil.84_895544 JE.Lundberg.174_690234 JE.Lundberg.72_1002943 JE.Lundberg.15_1727231 JE.Soil.240_2320259 JE.Lundberg.183_1326784 JE.Lundberg.6_1200597 JE.Lundberg.135_1169819 JE.Lundberg.57_1361723 JE.Soil.320_2130084 JE.Lundberg.90_226747 JE.Lundberg.60_1787728 JE.Lundberg.72_370893 JE.Lundberg.63_1167436 JE.Soil.20_1571792 JE.Lundberg.3_549643 JE.Soil.312_315384 JE.Lundberg.60_1064749 JE.Soil.252_1522117 JE.Lundberg.24_932297 JE.Lundberg.21_1688679 JE.Soil.68_2097786 JE.Lundberg.24_267537 JE.Lundberg.72_1886667 JE.Lundberg.60_2219461 JE.Lundberg.24_1904003 JE.Lundberg.150_1412454 JE.Lundberg.147_1068626 JE.Soil.276_2416215 JE.Lundberg.3_3440122 JE.Lundberg.75_504312 JE.Soil.184_257607 JE.Lundberg.60_1273052 JE.Lundberg.93_490998 JE.Lundberg.153_1901721 JE.Lundberg.168_940714 JE.Soil.248_1790010 JE.Soil.180_215830 JE.Soil.308_807749 JE.Soil.56_943594 JE.Lundberg.18_1365118 JE.Lundberg.21_1719422 JE.Soil.232_2072770 JE.Lundberg.54_685074 JE.Lundberg.18_885177 JE.Lundberg.144_1371728 JE.Lundberg.15_143439 JE.Lundberg.3_1125888 JE.Lundberg.15_1379800 JE.Lundberg.144_952084 JE.Lundberg.144_1322746 JE.Lundberg.15_580473 JE.Lundberg.87_62048 JE.Lundberg.18_1510576 JE.Lundberg.150_1252768 JE.Lundberg.15_925502 JE.Lundberg.6_875978 JE.Lundberg.63_831883 JE.Lundberg.15_909899 JE.Lundberg.21_599905 JE.Lundberg.24_1697507 JE.Soil.88_231255 JE.Lundberg.66_225219 JE.Lundberg.3_401787 JE.Soil.316_1143027 JE.Lundberg.39_1794427 JE.Lundberg.21_1262510 JE.Soil.88_1537017 JE.Lundberg.6_1312779 JE.Lundberg.63_1292849 JE.Soil.44_1324064 JE.Soil.104_775882 JE.Soil.224_2134796 JE.Lundberg.21_1046868 JE.Lundberg.60_565822 JE.Lundberg.15_1037333 JE.Lundberg.96_1427131 JE.Lundberg.3_858079 JE.Soil.244_2472152 JE.Lundberg.60_1579726 JE.Lundberg.6_1534389 JE.Soil.204_252566 JE.Soil.20_942502 JE.Soil.192_381704 JE.Lundberg.3_2238058 JE.Soil.268_1956110 JE.Lundberg.84_480718 JE.Lundberg.60_2015664 JE.Lundberg.18_569926 JE.Lundberg.21_996094 JE.Lundberg.6_259005 JE.Lundberg.15_101945 JE.Lundberg.3_1399348 JE.Lundberg.96_327270 JE.Soil.260_1569684 JE.Lundberg.81_935303 JE.Lundberg.144_636715 JE.Soil.264_310407 JE.Lundberg.6_2090285 JE.Lundberg.21_1039032 JE.Lundberg.72_1341706 JE.Lundberg.15_937570 JE.Lundberg.81_1456692 JE.Lundberg.159_1187987 JE.Lundberg.9_1144955 JE.Lundberg.18_539101 JE.Lundberg.57_607573 JE.Lundberg.21_1657973 JE.Lundberg.9_857699 JE.Soil.316_718867 JE.Lundberg.15_1171233 JE.Soil.296_1384079 JE.Lundberg.6_612053 JE.Lundberg.63_1524048 JE.Lundberg.72_739904 JE.Lundberg.6_1229983 JE.Lundberg.9_1082518 JE.Lundberg.87_1708167 JE.Lundberg.24_1451670 JE.Lundberg.153_431985 JE.Lundberg.72_1326058 JE.Lundberg.18_1604863 JE.Lundberg.84_1194316 JE.Soil.124_1384895 JE.Lundberg.24_250480 JE.Soil.72_2033391 JE.Lundberg.18_580693 JE.Lundberg.153_1479573 JE.Lundberg.24_434606 JE.Lundberg.15_962155 JE.Lundberg.171_1739196 JE.Lundberg.69_140013 JE.Soil.200_1374339 JE.Lundberg.54_1533096 JE.Soil.320_244349 JE.Lundberg.63_2132057 JE.Lundberg.6_1532368 JE.Soil.236_2110561 JE.Lundberg.24_2029709 JE.Lundberg.24_558470 JE.Soil.24_980487 JE.Lundberg.144_789239 JE.Lundberg.6_1070179 JE.Lundberg.3_1799754 JE.Soil.248_1743231 JE.Soil.124_175018 JE.Lundberg.93_335086 JE.Soil.272_148668 JE.Soil.96_1176993 JE.Soil.16_313253 JE.Lundberg.171_2080646 JE.Lundberg.24_862510 JE.Lundberg.81_1885836 JE.Lundberg.15_806587 JE.Lundberg.156_1814619 JE.Soil.24_1314568 JE.Lundberg.9_925978 JE.Soil.252_1598736 JE.Soil.276_2101520 JE.Soil.20_1728140 JE.Lundberg.21_1424969 JE.Lundberg.24_1262882 JE.Soil.80_511842 JE.Lundberg.15_277082 JE.Lundberg.81_1721356 JE.Soil.80_924149 JE.Lundberg.84_1713625 JE.Lundberg.150_240675 JE.Lundberg.60_1276032 JE.Lundberg.165_1821259 JE.Lundberg.27_270878 JE.Lundberg.153_1792832 JE.Soil.192_162672 JE.Lundberg.15_439689 JE.Lundberg.153_335446 JE.Lundberg.99_1565444 JE.Soil.252_948055 JE.Lundberg.54_1214339 JE.Lundberg.9_730207 JE.Lundberg.153_115914 JE.Soil.12_16451 JE.Lundberg.153_1155413 JE.Soil.244_337887 JE.Lundberg.63_2196884 JE.Lundberg.165_1387339 JE.Soil.20_2527325 JE.Lundberg.60_1337454 JE.Lundberg.174_690306 JE.Soil.232_1103107 JE.Lundberg.177_1145080 JE.Soil.108_1139820 JE.Lundberg.153_220666 JE.Soil.244_140279 JE.Lundberg.171_679853 JE.Lundberg.171_1660455 JE.Lundberg.96_838635 JE.Soil.88_885564 JE.Lundberg.72_63655 JE.Soil.124_877385 JE.Lundberg.183_399882 JE.Lundberg.3_2653069 JE.Lundberg.90_726463 JE.Lundberg.162_1594470 JE.Lundberg.156_1713360 JE.Soil.300_899135 JE.Lundberg.156_1380226 JE.Lundberg.3_3256219 JE.Lundberg.156_1651204 JE.Soil.96_18083 JE.Soil.44_2535573 JE.Soil.76_50140 JE.Soil.248_932981 JE.Soil.260_308036 JE.Lundberg.15_1022282 JE.Lundberg.96_1174779 JE.Lundberg.51_95991 JE.Soil.128_1312360 JE.Soil.8_51363 JE.Lundberg.156_889928 JE.Lundberg.57_1226750 JE.Soil.12_698517 JE.Soil.48_2052704 JE.Soil.296_1530036 JE.Soil.308_7380 JE.Lundberg.84_597665 JE.Soil.196_590788 JE.Lundberg.66_1422385 JE.Soil.144_2547496 JE.Lundberg.168_20958 JE.Soil.68_999469 JE.Lundberg.177_91488 JE.Lundberg.6_2236755 JE.Soil.144_956186 JE.Soil.144_935917 JE.Lundberg.18_1445185 JE.Soil.228_1450650 JE.Lundberg.159_349513 JE.Soil.104_434640 JE.Lundberg.159_64771 JE.Lundberg.9_1257447 JE.Lundberg.21_358714 JE.Lundberg.24_540384 JE.Lundberg.63_998202 JE.Soil.72_1615583 JE.Lundberg.57_1742394 JE.Lundberg.21_1327147 JE.Lundberg.3_426205 JE.Lundberg.180_497194 JE.Lundberg.60_2025039 JE.Lundberg.18_103408 JE.Soil.184_1596165 JE.Lundberg.189_1528745 JE.Lundberg.21_932350 JE.Lundberg.9_1788131 JE.Soil.224_1683474 JE.Lundberg.3_412440 JE.Lundberg.18_259364 JE.Lundberg.180_1046946 JE.Lundberg.96_526655 JE.Soil.116_1090612 JE.Soil.184_158557 JE.Lundberg.75_1061724 JE.Soil.76_252896 JE.Soil.60_2340 JE.Soil.48_2785876 JE.Lundberg.39_655516 JE.Lundberg.99_1982245 JE.Lundberg.9_313309 JE.Soil.32_696669 JE.Lundberg.54_293821 JE.Lundberg.24_1109982 JE.Lundberg.93_2043660 JE.Lundberg.42_908811 JE.Lundberg.48_974839 JE.Soil.180_884602 JE.Soil.4_2200773 JE.Lundberg.6_1644208 JE.Soil.76_1391455 JE.Lundberg.72_739300 JE.Lundberg.3_1283236 JE.Soil.224_1306488 JE.Soil.204_2012016 JE.Soil.216_1688431 JE.Soil.204_1205951 JE.Lundberg.63_1765681 JE.Lundberg.54_870841 JE.Lundberg.174_411427 JE.Lundberg.63_921187 JE.Lundberg.6_1473045 JE.Soil.312_890509 JE.Lundberg.180_1187584 JE.Lundberg.15_2107726 JE.Lundberg.99_1291312 JE.Lundberg.18_2046542 JE.Soil.196_1945143 JE.Lundberg.24_1498581 JE.Lundberg.51_888617 JE.Lundberg.3_2804610 JE.Lundberg.15_1675267 JE.Lundberg.69_493583 JE.Lundberg.6_1771963 JE.Soil.204_1065138 JE.Lundberg.69_320199 JE.Lundberg.21_1403231 JE.Lundberg.57_1640001 JE.Lundberg.18_1511452 JE.Lundberg.162_1060914 JE.Soil.76_814851 JE.Soil.96_1353402 JE.Lundberg.24_794094 JE.Lundberg.78_719162 JE.Soil.288_1484643 JE.Lundberg.162_1530615 JE.Lundberg.21_1544148 JE.Soil.216_1451928 JE.Lundberg.192_1680935 JE.Soil.304_1063873 JE.Soil.16_987219 JE.Lundberg.192_2427997 JE.Soil.220_1617067 JE.Lundberg.162_438763 JE.Lundberg.162_531432 JE.Lundberg.6_345478 JE.Lundberg.21_1185593 JE.Soil.280_809100 JE.Lundberg.63_1256127 JE.Soil.8_711849 JE.Soil.180_1116542 JE.Lundberg.81_1746642 JE.Soil.308_982641 JE.Lundberg.72_643121 JE.Lundberg.57_869105 JE.Lundberg.96_1854785 JE.Lundberg.3_2401369 JE.Lundberg.168_215084 JE.Soil.76_1722097 JE.Lundberg.27_1032581 JE.Lundberg.30_339729 JE.Soil.272_871298 JE.Soil.84_1258135 JE.Lundberg.57_369327 JE.Lundberg.87_1620964 JE.Lundberg.72_1698064 JE.Soil.320_2366790 JE.Soil.36_789567 JE.Soil.272_1705599 JE.Lundberg.33_702389 JE.Lundberg.93_2163633 JE.Soil.212_1748668 JE.Lundberg.93_2062635 JE.Soil.8_1140090 JE.Lundberg.36_1755819 JE.Lundberg.72_1555376 JE.Lundberg.171_981987 JE.Lundberg.69_395891 JE.Soil.88_1241290 JE.Soil.136_432477 JE.Soil.224_1764139 JE.Lundberg.177_739531 JE.Soil.184_1621957 JE.Soil.36_792294 JE.Lundberg.81_700823 JE.Soil.56_48230 JE.Lundberg.66_1738668 JE.Soil.48_1671688 JE.Lundberg.3_3335565 JE.Lundberg.90_1042333 JE.Soil.276_1853971 JE.Soil.136_294075 JE.Lundberg.168_588021 JE.Lundberg.21_862992 JE.Soil.288_1681438 JE.Lundberg.24_600556 JE.Lundberg.168_815470 JE.Lundberg.3_193913 JE.Lundberg.171_1372636 JE.Soil.128_1150307 JE.Lundberg.171_1574991 JE.Soil.212_1348318 JE.Soil.92_730285 JE.Lundberg.42_1228533 JE.Lundberg.21_125992 JE.Lundberg.90_1721245 JE.Lundberg.81_412518 JE.Lundberg.51_371058 JE.Soil.228_1536012 JE.Lundberg.78_208346 JE.Soil.180_1573747 JE.Soil.196_1171545 JE.Soil.80_1399480 JE.Lundberg.171_815000 JE.Soil.144_1625500 JE.Lundberg.87_62055 JE.Lundberg.189_745015 JE.Lundberg.57_630905 JE.Soil.320_1484526 JE.Soil.192_658883 JE.Soil.272_1372485 JE.Lundberg.54_492131 JE.Lundberg.72_364904 JE.Soil.64_1067424 JE.Soil.188_1084378 JE.Soil.256_768283 JE.Soil.296_1523620 JE.Lundberg.174_463707 JE.Soil.28_2071703 JE.Lundberg.42_301750 JE.Soil.68_559062 JE.Soil.52_1800180 JE.Soil.252_560910 JE.Lundberg.93_887294 JE.Soil.48_1761153 JE.Soil.48_2478612 JE.Soil.300_236616 JE.Lundberg.69_1047823 JE.Lundberg.177_127169 JE.Soil.300_700592 JE.Lundberg.192_687714 JE.Lundberg.87_83641 JE.Lundberg.18_1476641 JE.Lundberg.177_1406317 JE.Soil.304_1077050 JE.Lundberg.63_732811 JE.Lundberg.189_158331 JE.Lundberg.36_1850736 JE.Soil.136_1601496 JE.Lundberg.189_316054 JE.Soil.260_400178 JE.Soil.312_1916401 JE.Soil.192_195528 JE.Soil.92_772778 JE.Soil.76_1517434 JE.Soil.232_1522955 JE.Lundberg.177_99867 JE.Lundberg.177_999010 JE.Lundberg.93_1728497 JE.Soil.204_276767 JE.Soil.312_888779 JE.Lundberg.21_255710 JE.Lundberg.24_363365 JE.Lundberg.84_34010 JE.Lundberg.96_1030696 JE.Lundberg.192_2336972 JE.Lundberg.48_1707963 JE.Soil.144_1096806 JE.Lundberg.33_88239 JE.Soil.204_2016300 JE.Soil.40_1641630 JE.Soil.304_901890 JE.Lundberg.48_1259463 JE.Soil.188_913035 JE.Soil.100_166606 JE.Soil.108_922122 JE.Soil.244_830833 JE.Lundberg.6_226332 JE.Lundberg.87_149007 JE.Lundberg.90_974906 JE.Soil.4_1783485 JE.Soil.16_2044583 JE.Soil.104_1304225 JE.Lundberg.39_851696 JE.Soil.188_2186248 JE.Lundberg.21_480902 JE.Lundberg.186_597274 JE.Lundberg.54_1674960 JE.Lundberg.69_2149259 JE.Lundberg.42_1202847 JE.Lundberg.54_619687 JE.Soil.200_322150 JE.Lundberg.93_908834 JE.Lundberg.72_802571 JE.Lundberg.189_21322 JE.Soil.276_1734489 JE.Lundberg.189_298027 JE.Lundberg.81_75009 JE.Lundberg.93_179021 JE.Lundberg.33_709567 JE.Soil.56_1010652 JE.Lundberg.66_1673646 JE.Lundberg.30_751862 JE.Soil.300_1133056 JE.Soil.256_1685044 JE.Soil.300_665600 JE.Lundberg.6_733711 JE.Lundberg.96_445118 JE.Soil.276_2130134 JE.Soil.136_1080569 JE.Lundberg.3_1455172 JE.Lundberg.6_941682 JE.Lundberg.66_1702971 JE.Lundberg.30_255805 JE.Lundberg.6_181487 JE.Lundberg.72_1824451 JE.Lundberg.57_480848 JE.Lundberg.3_3357778 JE.Lundberg.24_321405 JE.Lundberg.3_844815 JE.Lundberg.57_1146571 JE.Lundberg.42_1275563 JE.Lundberg.54_1624442 JE.Soil.40_2301004 JE.Soil.116_2196536 JE.Lundberg.18_295570 JE.Lundberg.24_1184125 JE.Lundberg.21_9860 JE.Lundberg.9_1231663 JE.Lundberg.24_1240052 JE.Soil.180_888413 JE.Lundberg.18_269510 JE.Lundberg.60_1208724 JE.Soil.92_2078968 JE.Soil.72_1697468 JE.Lundberg.99_731248 JE.Lundberg.57_1720553 JE.Lundberg.69_1022728 JE.Soil.276_475373 JE.Soil.264_727384 JE.Soil.192_45525 JE.Soil.224_746448 JE.Soil.136_1399007 JE.Soil.212_1577042 JE.Soil.40_2097502 JE.Soil.36_1824213 JE.Lundberg.18_566752 JE.Soil.80_292571 JE.Soil.312_84885 JE.Lundberg.21_76053 JE.Lundberg.78_399076 JE.Lundberg.6_2047979 JE.Lundberg.6_1816679 JE.Lundberg.9_1435161 JE.Lundberg.3_808860 JE.Lundberg.69_1821347 JE.Lundberg.99_841327 JE.Lundberg.18_1599247 JE.Lundberg.21_1641378 JE.Soil.144_1077996 JE.Lundberg.18_1905372 JE.Soil.180_1472223 JE.Soil.252_1025796 JE.Lundberg.27_703732 JE.Lundberg.192_1744519 JE.Soil.136_238301 JE.Soil.236_1389446 JE.Soil.116_838697 JE.Lundberg.60_809529 JE.Lundberg.93_687693 JE.Lundberg.42_342186 JE.Lundberg.39_496442 JE.Soil.92_963685 JE.Lundberg.96_464867 JE.Lundberg.24_1628400 JE.Lundberg.192_210890 JE.Soil.100_350003 JE.Soil.184_296519 JE.Soil.16_1331690 JE.Soil.56_393372 JE.Soil.320_979905 JE.Soil.296_1535401 JE.Soil.36_2082868 JE.Soil.188_1441071 JE.Lundberg.90_690648 JE.Lundberg.24_1480767 JE.Lundberg.45_593536 JE.Soil.32_15549 JE.Soil.220_1748784 JE.Soil.128_1593757 JE.Soil.72_37528 JE.Lundberg.192_2420643 JE.Lundberg.72_814303 JE.Soil.84_694178 JE.Lundberg.87_1735183 JE.Soil.72_1384992 JE.Soil.320_1938685 JE.Soil.88_1183520 JE.Soil.48_928561 JE.Soil.200_500694 JE.Lundberg.60_1230351 JE.Soil.300_740013 JE.Lundberg.57_1355653 JE.Lundberg.60_1808020 JE.Lundberg.69_153332 JE.Lundberg.51_1078801 JE.Lundberg.21_1391604 JE.Lundberg.78_832939 JE.Lundberg.69_1199768 JE.Lundberg.72_1297734 JE.Lundberg.93_2021215 JE.Lundberg.60_78819 JE.Lundberg.96_1116806 JE.Lundberg.6_1010577 JE.Lundberg.72_1764188 JE.Lundberg.24_56126 JE.Soil.264_1051578 JE.Soil.248_799926 JE.Soil.252_1503813 JE.Lundberg.93_415182 JE.Lundberg.57_636403 JE.Lundberg.6_792292 JE.Soil.136_1369966 JE.Soil.224_1406238 JE.Soil.144_3369388 JE.Soil.4_695376 JE.Lundberg.21_1030519 JE.Soil.36_236216 JE.Lundberg.45_1267677 JE.Soil.260_1770314 JE.Lundberg.57_329197 JE.Soil.72_2771941 JE.Lundberg.39_1011903 JE.Soil.244_1502018 JE.Soil.320_300713 JE.Lundberg.99_1238176 JE.Lundberg.87_1192374 JE.Soil.180_2420532 JE.Lundberg.21_1412329 JE.Lundberg.93_1939375 JE.Lundberg.66_1037476 JE.Soil.96_1342223 JE.Lundberg.72_1879407 JE.Soil.200_858808 JE.Lundberg.9_61333 JE.Soil.180_921267 JE.Lundberg.6_247646 JE.Lundberg.3_1467698 JE.Lundberg.72_261022 JE.Soil.316_361169 JE.Lundberg.60_1337495 JE.Lundberg.6_1659440 JE.Soil.296_8656 JE.Lundberg.99_1493424 JE.Lundberg.60_632529 JE.Lundberg.24_1741460 JE.Lundberg.3_670196 JE.Lundberg.9_930892 JE.Lundberg.57_822622 JE.Lundberg.24_1654700 JE.Soil.80_1652754 JE.Soil.244_1066600 JE.Lundberg.27_49441 JE.Lundberg.24_1726578 JE.Soil.76_1813155 JE.Lundberg.78_689361 JE.Lundberg.3_2258817 JE.Lundberg.27_1149143 JE.Soil.232_1433554 JE.Lundberg.3_1204343 JE.Soil.48_1990134 JE.Lundberg.57_1842507 JE.Lundberg.78_704122 JE.Soil.180_275376 JE.Lundberg.78_296880 JE.Lundberg.90_414633 JE.Soil.124_1066322 JE.Soil.320_29361 JE.Lundberg.48_526502 JE.Lundberg.45_358694 JE.Lundberg.30_1930179 JE.Soil.188_1180215 JE.Lundberg.30_1592434 JE.Lundberg.6_1767301 JE.Lundberg.93_742959 JE.Soil.268_1556822 JE.Lundberg.42_11737 JE.Lundberg.57_651313 JE.Lundberg.33_596739 JE.Lundberg.39_1824602 JE.Lundberg.33_154168 JE.Soil.16_2280139 JE.Soil.240_1470561 JE.Lundberg.45_1271691 JE.Soil.224_1062645 JE.Lundberg.33_488332 JE.Soil.232_883336 JE.Soil.300_886754 JE.Soil.236_707259 JE.Soil.8_934754 JE.Soil.20_944237 JE.Soil.200_448091 JE.Lundberg.84_1361126 JE.Lundberg.3_757730 JE.Lundberg.36_1602285 JE.Lundberg.36_1702546 JE.Soil.284_1395074 JE.Soil.116_1850092 JE.Lundberg.36_242065 JE.Soil.40_2083160 JE.Lundberg.48_1404897 JE.Lundberg.36_1280623 JE.Soil.184_568925 JE.Soil.136_1383674 JE.Lundberg.75_1601363 JE.Soil.256_194435 JE.Lundberg.48_1785862 JE.Soil.144_1681115 JE.Lundberg.90_486701 JE.Soil.252_963408 JE.Soil.84_3253457 JE.Lundberg.6_1615193 JE.Lundberg.54_1638825 JE.Soil.256_1222223 JE.Lundberg.57_1502235 JE.Lundberg.66_1298862 JE.Lundberg.66_500577 JE.Lundberg.66_1359361 JE.Lundberg.3_2753340 JE.Soil.232_325955 JE.Soil.248_1562318 JE.Lundberg.69_934204 JE.Lundberg.63_582539 JE.Soil.84_1175304 JE.Soil.248_973448 JE.Soil.4_2028906 JE.Lundberg.87_1814536 JE.Soil.144_782661 JE.Soil.192_1203818 JE.Soil.184_1388028 JE.Lundberg.57_807848 JE.Lundberg.57_1439755 JE.Lundberg.51_1132728 JE.Lundberg.6_2129623 JE.Lundberg.72_398070 JE.Soil.204_607255 JE.Soil.228_835783 JE.Soil.92_2388304 JE.Lundberg.69_306306 JE.Lundberg.57_1544648 JE.Lundberg.60_711208 JE.Lundberg.60_29119 JE.Soil.84_1847378 JE.Soil.128_850704 JE.Soil.264_1369799 JE.Soil.12_1515196 JE.Soil.264_1204086 JE.Soil.200_864912 JE.Soil.288_1400576 JE.Lundberg.48_431575 JE.Soil.224_1884246 JE.Lundberg.78_1272723 JE.Soil.144_1918593 JE.Soil.4_889400 JE.Lundberg.93_1843125 JE.Soil.88_1547168 JE.Lundberg.45_884808 JE.Soil.20_653904 JE.Lundberg.93_780155 JE.Soil.60_690254 JE.Soil.224_2148809 JE.Soil.52_303075 JE.Soil.80_1250876 JE.Lundberg.57_588654 JE.Lundberg.72_743321 JE.Lundberg.60_1195221 JE.Lundberg.51_1788777 JE.Lundberg.9_2025302 JE.Lundberg.63_1199203 JE.Soil.68_250116 JE.Lundberg.87_1638887 JE.Soil.108_95267 JE.Lundberg.57_236350 JE.Lundberg.81_1736601 JE.Soil.236_1495096 JE.Soil.192_226742 JE.Lundberg.72_1338043 JE.Soil.240_921715 JE.Lundberg.60_974277 JE.Lundberg.63_310180 JE.Soil.204_1764564 JE.Soil.252_1353675 JE.Lundberg.72_1578075 JE.Soil.200_606821 JE.Lundberg.84_1752391 JE.Soil.256_406470 JE.Lundberg.60_1074499 JE.Soil.296_1638770 JE.Lundberg.66_1822630 JE.Soil.32_1625731 JE.Lundberg.66_1240971 JE.Soil.284_914652 JE.Lundberg.69_36555 JE.Soil.116_2098193 JE.Lundberg.72_1517186 JE.Lundberg.6_768058 JE.Lundberg.75_791069 JE.Lundberg.66_1801042 JE.Lundberg.66_242083 JE.Lundberg.9_263798 JE.Lundberg.81_1768246 JE.Lundberg.6_1440014 JE.Soil.116_2034139 JE.Lundberg.6_1287823 JE.Lundberg.6_1946288 JE.Soil.312_813399 JE.Lundberg.63_1547159 JE.Lundberg.66_1825322 JE.Soil.200_2063187 JE.Soil.72_700221 JE.Lundberg.69_388089 JE.Soil.188_1491633 JE.Lundberg.9_2065244 JE.Lundberg.66_1495449 JE.Lundberg.69_1002798 JE.Soil.40_131377 JE.Soil.12_458292 JE.Soil.56_569364 JE.Soil.116_2311435 JE.Soil.28_388506 JE.Lundberg.72_704102 JE.Soil.248_339620 JE.Soil.196_96163 JE.Soil.128_722159 JE.Soil.200_602916 JE.Soil.228_1517398 JE.Soil.52_706776 JE.Soil.224_931530 JE.Lundberg.96_1051042 JE.Soil.72_1687160 JE.Soil.224_1894099 JE.Soil.40_2542498 JE.Lundberg.69_1217616 JE.Soil.92_1205759 JE.Lundberg.69_1953383 JE.Soil.248_1332859 JE.Soil.180_1800964 JE.Soil.40_709802 JE.Soil.52_124612 JE.Soil.236_1393746 JE.Soil.236_1768234 JE.Soil.76_2469007 JE.Lundberg.9_1398254 JE.Lundberg.6_1053106 JE.Soil.68_481527 JE.Soil.16_1864759 JE.Soil.76_2641453 JE.Soil.20_313766 JE.Lundberg.9_1248280 JE.Lundberg.6_424368 JE.Lundberg.72_700954 JE.Lundberg.6_448622 JE.Lundberg.72_838546 JE.Soil.268_1814115 JE.Soil.252_1164715 JE.Soil.44_410574 JE.Lundberg.9_798916 JE.Lundberg.69_1570125 JE.Soil.56_246859 JE.Lundberg.81_1386524 JE.Lundberg.6_1765451 JE.Soil.48_1554509 JE.Lundberg.75_1267193 JE.Soil.312_1312225 JE.Soil.204_619375 JE.Lundberg.9_2084791 JE.Lundberg.96_742807 JE.Lundberg.93_718821 JE.Soil.320_2907539 JE.Lundberg.96_326867 JE.Lundberg.81_343331 JE.Lundberg.78_86557 JE.Lundberg.6_2235370 JE.Soil.236_2112084 JE.Soil.104_1741036 JE.Lundberg.87_1664369 JE.Soil.288_2119886 JE.Soil.84_2900434 JE.Soil.196_55534 JE.Lundberg.72_1725263 JE.Soil.252_804351 JE.Lundberg.9_722479 JE.Soil.40_1316558 JE.Lundberg.81_353092 JE.Soil.320_100602 JE.Lundberg.9_1791220 JE.Soil.204_558769 JE.Soil.264_579533 JE.Soil.144_1453545 JE.Soil.280_2045292 JE.Soil.60_753394 JE.Soil.36_683762 JE.Soil.48_3510296 JE.Soil.60_1740901 JE.Soil.200_322541 JE.Soil.144_2685053 JE.Soil.4_1406859 JE.Soil.4_2308469 JE.Lundberg.90_1163965 JE.Soil.204_299264 JE.Soil.40_1771552 JE.Soil.236_1751913 JE.Soil.116_1828859 JE.Soil.96_1011509 JE.Soil.80_1487967 JE.Lundberg.81_1034473 JE.Soil.200_567948 JE.Lundberg.81_2155167 JE.Lundberg.81_1622913 JE.Soil.272_994010 JE.Soil.4_69939 JE.Soil.196_192359 JE.Soil.256_1673644 JE.Soil.92_1202273 JE.Soil.288_1511326 JE.Soil.72_2044716 JE.Soil.104_1436527 JE.Soil.280_2784091 JE.Soil.208_610852 JE.Lundberg.9_660296 JE.Soil.16_2144261 JE.Soil.308_308238 JE.Lundberg.99_1228205 JE.Soil.48_1913672 JE.Soil.84_181269 JE.Soil.136_3457 JE.Soil.256_690769 JE.Soil.212_310312 JE.Soil.124_295898 JE.Soil.236_2096779 JE.Soil.80_1387935 JE.Lundberg.84_793673 JE.Soil.124_911257 JE.Soil.80_74403 JE.Soil.268_1502803 JE.Soil.180_1765839 JE.Soil.48_2943700 JE.Soil.264_180880 JE.Lundberg.87_360141 JE.Lundberg.87_424153 JE.Soil.52_1112506 JE.Lundberg.87_915522 JE.Lundberg.9_414551 JE.Lundberg.99_1313547 JE.Soil.276_1148483 JE.Soil.308_168347 JE.Soil.76_1321129 JE.Lundberg.90_1490033 JE.Soil.12_1775369 JE.Soil.232_1063607 JE.Soil.248_450897 JE.Soil.272_1503012 JE.Soil.316_254852 JE.Lundberg.90_977126 JE.Soil.68_499940 JE.Soil.144_2581437 JE.Soil.284_1011838 JE.Soil.224_246655 JE.Soil.112_1201714 JE.Soil.272_2046782 JE.Soil.16_991646 JE.Soil.72_428902 JE.Lundberg.93_798532 JE.Lundberg.96_1580953 JE.Soil.212_510953 JE.Soil.48_1160672 JE.Soil.296_433895 JE.Soil.268_824116 JE.Soil.80_916299 JE.Soil.232_939818 JE.Soil.284_73783 JE.Soil.68_1887086 JE.Soil.24_757913 JE.Soil.196_1266702 JE.Soil.208_517457 JE.Soil.236_634129 JE.Soil.28_3473794 JE.Lundberg.9_1331637 JE.Soil.84_1045750 JE.Soil.52_741887 JE.Soil.108_839621 JE.Soil.296_785399 JE.Soil.252_545462 JE.Soil.296_1703491 JE.Soil.260_633390 JE.Soil.248_772452 JE.Soil.124_1761372 JE.Soil.300_929090 JE.Soil.280_3080694 JE.Soil.248_901002 JE.Soil.136_325921 JE.Soil.212_1449379 JE.Soil.76_2032467 JE.Soil.216_1879071 JE.Soil.36_132359 JE.Soil.200_1856811 JE.Soil.32_1286239 JE.Soil.308_283794 JE.Soil.8_92263 JE.Soil.212_309593 JE.Soil.36_2215107 JE.Soil.92_2087275 JE.Soil.96_697203 JE.Soil.252_1238159 JE.Soil.40_1590919 JE.Soil.76_902647 JE.Soil.72_1180138 JE.Soil.92_1323514 JE.Soil.52_1168739 JE.Soil.308_313058 JE.Soil.124_528034 JE.Soil.252_1504690 JE.Soil.92_2019759 JE.Soil.256_905519 JE.Soil.72_450718 JE.Soil.296_638621 JE.Soil.76_2002539 JE.Soil.28_3935379 JE.Soil.200_1994819 JE.Soil.76_2874480 JE.Soil.220_1764747 JE.Soil.68_363388 JE.Soil.188_1610627 JE.Soil.268_1646087 JE.Soil.68_1179 JE.Soil.92_303728 JE.Soil.56_1636009 JE.Soil.96_1614033 JE.Soil.252_1212013 JE.Soil.244_2311779 JE.Soil.88_159877 JE.Soil.116_1959679 JE.Soil.92_1296255 JE.Soil.276_107279 JE.Soil.96_419158 JE.Soil.116_222565 JE.Soil.288_664215 JE.Soil.116_1586781 JE.Soil.24_519526 JE.Soil.320_120536 JE.Soil.200_786181 JE.Soil.24_1843206 JE.Soil.208_947062 JE.Soil.128_1211314 JE.Soil.20_1602671 JE.Soil.272_1091408 JE.Soil.212_2425549 JE.Soil.144_3443049 JE.Soil.128_314201 JE.Soil.40_1131459 JE.Soil.188_571712 JE.Soil.24_1065004 JE.Soil.184_178981 JE.Soil.188_1535517 JE.Soil.196_518622 JE.Soil.232_309338 JE.Soil.76_1274525 JE.Soil.48_1762208 JE.Soil.136_1276419 JE.Soil.72_1165857 JE.Soil.320_1843776 JE.Soil.136_506389 JE.Soil.24_1122489 JE.Soil.184_1098266 JE.Soil.40_270642 JE.Soil.316_1175201 JE.Soil.252_1171190 JE.Soil.136_1915079 JE.Soil.76_983974 JE.Soil.96_1696059 JE.Soil.252_67883 JE.Soil.40_2352839 JE.Soil.96_1804036 JE.Soil.88_589516 JE.Soil.196_756099 JE.Soil.44_1358208 JE.Soil.60_524835 JE.Soil.48_2734269 JE.Soil.60_1443170 JE.Soil.80_1754988 JE.Soil.96_894257 JE.Soil.60_1679642 JE.Soil.188_1115554 JE.Soil.296_881630 JE.Soil.80_2295776 JE.Soil.128_156945 JE.Soil.316_398916 JE.Soil.276_903697 JE.Soil.192_896791 JE.Soil.308_10166 JE.Soil.40_2378413 JE.Soil.128_411028 JE.Soil.92_2404087 JE.Soil.92_1264699 JE.Soil.184_1146011 JE.Soil.232_384698 JE.Soil.228_1338611 JE.Soil.296_862904 JE.Soil.312_879225 JE.Soil.208_1152243 JE.Soil.240_647343 JE.Soil.252_536622 JE.Soil.184_1267992 JE.Soil.260_207727 JE.Soil.296_1057320 JE.Soil.84_926249 JE.Soil.92_998189 JE.Soil.36_1480106 JE.Soil.12_1644177 JE.Soil.308_967381 JE.Soil.212_1341652 JE.Soil.36_296778 JE.Soil.12_1807951 JE.Soil.12_1887427 JE.Soil.36_848049 JE.Soil.48_1095461 JE.Soil.308_987235 JE.Soil.92_882168 JE.Soil.84_1268522 JE.Soil.64_239097 JE.Soil.272_196113 JE.Soil.188_1084416 JE.Soil.252_1228687 JE.Soil.284_1552900 JE.Soil.12_1668227 JE.Soil.308_612149 JE.Soil.220_1136819 JE.Soil.224_242339 JE.Soil.216_413666 JE.Soil.80_2307781 JE.Soil.32_1201789 JE.Soil.136_1457403 JE.Soil.244_832451 JE.Soil.216_1839524 JE.Soil.212_2175986 JE.Soil.296_560554 JE.Soil.260_358044 JE.Soil.184_1425381 JE.Soil.280_2865651 JE.Soil.200_1835039 JE.Soil.64_343978 JE.Soil.188_1251559 JE.Soil.200_2103048 JE.Soil.56_454294 JE.Soil.308_40879 JE.Soil.144_1418952 JE.Soil.96_889429 JE.Soil.72_2666383 JE.Soil.24_1895711 JE.Soil.56_120969 JE.Soil.144_1125991 JE.Soil.48_2674994 JE.Soil.144_2084117 JE.Soil.96_409582 JE.Soil.56_1062859 JE.Soil.320_1006480 JE.Soil.96_1666869 JE.Soil.60_956866 JE.Soil.92_1974386 JE.Soil.28_3041319 JE.Soil.180_1938457 JE.Soil.48_3156098 JE.Soil.196_1187783 JE.Soil.264_1663883 JE.Soil.44_68694 JE.Soil.144_54698 JE.Soil.296_793266 JE.Soil.72_925100 JE.Soil.80_2291613 JE.Soil.68_858636 JE.Soil.80_1895273 JE.Soil.212_1359534 JE.Soil.280_2268098 JE.Soil.248_1951609 JE.Soil.252_1098325 JE.Soil.72_140687 JE.Soil.296_1451330 JE.Soil.208_1318592 JE.Soil.304_1007150 JE.Soil.88_1392573 JE.Soil.40_2999159 JE.Soil.84_3603569 JE.Soil.56_1592796 JE.Soil.236_1570204 JE.Soil.60_149277 JE.Soil.80_383784 JE.Soil.92_1569656 JE.Soil.76_1890417 JE.Soil.204_399616 JE.Soil.312_1812268 JE.Soil.208_21978 JE.Soil.80_184832 JE.Soil.312_442381 JE.Soil.252_413346 JE.Soil.252_1303577 JE.Soil.72_978246 JE.Soil.96_388569 JE.Soil.208_416155 JE.Soil.192_896543 JE.Soil.252_878093 JE.Soil.236_596471 JE.Soil.92_233026 JE.Soil.320_614022 JE.Soil.48_474218 JE.Soil.260_1501251 JE.Soil.72_1121280 JE.Soil.232_1948201 JE.Soil.80_914304 JE.Soil.232_1829361 JE.Soil.260_672991 JE.Soil.76_2002088 JE.Soil.56_660213 JE.Soil.184_23546 JE.Soil.232_999795 JE.Soil.228_1156104 JE.Soil.296_610564 JE.Soil.84_676070 JE.Soil.76_2553532 JE.Soil.88_2078801 JE.Soil.192_91497 JE.Soil.184_627689 JE.Soil.188_1872760 JE.Soil.248_1172050 JE.Soil.256_1692141 JE.Soil.60_1635442 JE.Soil.276_909613 JE.Soil.20_1588246 JE.Soil.72_619242 JE.Soil.240_1480207 JE.Soil.52_1623306 JE.Soil.212_1874761 JE.Soil.204_735375 JE.Soil.188_1951501 JE.Soil.200_500693 JE.Soil.24_2095183 JE.Soil.36_1082124 JE.Soil.272_698088 JE.Soil.212_660470 JE.Soil.224_1275964 JE.Soil.320_1232795 JE.Soil.260_1842240 JE.Soil.68_2003590 JE.Soil.252_112125 JE.Soil.76_2541386 JE.Soil.260_2113639 JE.Soil.260_337938 JE.Soil.240_2006705 JE.Soil.212_1614101 JE.Soil.304_1352819 JE.Soil.204_531814 JE.Soil.188_2009351 JE.Soil.320_114737 JE.Soil.236_915236 JE.Soil.212_957060 JE.Soil.216_857004 JE.Soil.84_2082089 JE.Soil.24_323256 JE.Soil.276_1142479 JE.Soil.84_3325254 JE.Soil.4_1580492 JE.Soil.248_289139 JE.Soil.224_1976467 JE.Soil.192_308598 JE.Soil.296_80 JE.Soil.192_316735 JE.Soil.192_395809 JE.Soil.268_913049 JE.Soil.312_887152 JE.Soil.68_691731 JE.Soil.216_930458 JE.Soil.312_2007314 JE.Soil.268_824415 JE.Soil.68_748079 JE.Soil.268_45837 JE.Soil.228_1213666 JE.Soil.236_2219688 JE.Soil.60_1655190 JE.Soil.24_1426567 JE.Soil.212_562492 JE.Soil.196_1551904 JE.Soil.72_483569 JE.Soil.40_51394 JE.Soil.68_1759959 JE.Soil.68_1037069 JE.Soil.196_1831402 JE.Soil.244_1638598 JE.Soil.220_1921796 JE.Soil.220_1594733 JE.Soil.44_1051684 JE.Soil.84_2472203 JE.Soil.84_246277 JE.Soil.20_1047616 JE.Soil.24_338287 JE.Soil.252_1362655 JE.Soil.296_1698258 JE.Soil.224_1466193 JE.Soil.316_174032 JE.Soil.64_449228 JE.Soil.208_1252895 JE.Soil.92_993913 JE.Soil.252_915399 JE.Soil.68_1417784 JE.Soil.76_2603567 JE.Soil.80_491389 JE.Soil.76_945011 JE.Soil.224_9788 JE.Soil.76_2146305 JE.Soil.256_51413 JE.Soil.20_218379 JE.Soil.284_2980033 JE.Soil.44_839676 JE.Soil.96_1647392 JE.Soil.48_16659 JE.Soil.24_674758 JE.Soil.44_2530833 JE.Soil.72_1432294 JE.Soil.48_2465705 JE.Soil.48_1762447 JE.Soil.220_1088023 JE.Soil.212_603236 JE.Soil.268_1367041 JE.Soil.200_1991865 JE.Soil.76_1414778 JE.Soil.68_2477384 JE.Soil.68_1992764 JE.Soil.260_467781 JE.Soil.248_1970060 JE.Soil.60_1960000 JE.Soil.268_911980 JE.Soil.200_303675 JE.Soil.296_1286026 JE.Soil.268_1930931 JE.Soil.216_1520531 JE.Soil.20_1341505 JE.Soil.248_557397 JE.Soil.92_1918171 JE.Soil.96_1643937 JE.Soil.40_236053 JE.Soil.224_139387 JE.Soil.8_1756724 JE.Soil.224_979910 JE.Soil.56_1877118 JE.Soil.316_918910 JE.Soil.260_312848 JE.Soil.40_3069756 JE.Soil.204_1358770 JE.Soil.212_1823291 JE.Soil.76_1298885 JE.Soil.296_260782 JE.Soil.60_1509220 JE.Soil.80_3235 JE.Soil.252_531882 JE.Soil.264_1548412 JE.Soil.36_2142609 JE.Soil.252_1027064 JE.Soil.24_2708783 JE.Soil.88_693716 JE.Soil.224_1512802 JE.Soil.56_877734 JE.Soil.76_237854 JE.Soil.272_1924425 JE.Soil.84_3375538 JE.Soil.260_1521851 JE.Soil.28_1903587 JE.Soil.204_969010 JE.Soil.296_1400969 JE.Soil.64_630524 JE.Soil.308_197039 JE.Soil.308_732134 JE.Soil.208_153758 JE.Soil.208_200435 JE.Soil.296_605973 JE.Soil.276_1799441 JE.Soil.32_939539 JE.Soil.52_642088 JE.Soil.260_369649 JE.Soil.240_1530176 JE.Soil.44_1757008 JE.Soil.96_46595 JE.Soil.244_544323 JE.Soil.44_1258615 JE.Soil.96_22989 JE.Soil.316_1348262 JE.Soil.248_1728347 JE.Soil.20_2582995 JE.Soil.44_932672 JE.Soil.248_1218288 JE.Soil.52_1345611 JE.Soil.244_1655845 JE.Soil.244_510903 JE.Soil.24_2811365 JE.Soil.48_1387754 JE.Soil.312_1846276 JE.Soil.20_2698325 JE.Soil.244_2021496 JE.Soil.20_403643 JE.Soil.268_1142555 JE.Soil.80_2216295 JE.Soil.80_1395503 JE.Soil.244_1563539 JE.Soil.68_531594 JE.Soil.60_767169 JE.Soil.212_1201495 JE.Soil.212_2515014 JE.Soil.308_484307 JE.Soil.276_2293313 JE.Soil.276_2174585 JE.Soil.236_2217486 JE.Soil.260_1164248 JE.Soil.280_2228868 JE.Soil.308_947827 JE.Soil.212_2187831 JE.Soil.60_1019045 JE.Soil.36_670791 JE.Soil.236_1865390 JE.Soil.224_912859 JE.Soil.52_1836605 JE.Soil.212_457769 JE.Soil.92_1917143 JE.Soil.212_1925490 JE.Soil.36_1620985 JE.Soil.36_1498561 JE.Soil.4_627036 JE.Soil.56_1671030 JE.Soil.52_1868038 JE.Soil.252_365842 JE.Soil.224_996985 JE.Soil.216_1335664 JE.Soil.268_1257155 JE.Soil.224_499290 JE.Soil.216_1432224 JE.Soil.272_1032529 JE.Soil.72_567934 JE.Soil.240_1340824 JE.Soil.252_553035 JE.Soil.312_618085 JE.Soil.312_1658635 JE.Soil.44_1045238 JE.Soil.60_933770 JE.Soil.60_636638 JE.Soil.268_7486 JE.Soil.224_1215893 JE.Soil.268_703366 JE.Soil.220_1204901 JE.Soil.44_1689520 JE.Soil.220_1470627 JE.Soil.96_578040 JE.Soil.48_1698696 JE.Soil.68_295030 JE.Soil.288_1514116 JE.Soil.96_1243655 JE.Soil.236_856308 JE.Soil.48_2928984 JE.Soil.48_2078115 JE.Soil.96_1846442 JE.Soil.48_2680808 JE.Soil.68_1248037 JE.Soil.28_3281677 JE.Soil.96_1801690 JE.Soil.52_648998 JE.Soil.276_2214713 JE.Soil.72_2437183 JE.Soil.224_1530995 JE.Soil.96_363648 JE.Soil.72_2248146 JE.Soil.244_1427218 JE.Soil.48_3150691 JE.Soil.316_1276784 JE.Soil.248_1242778 JE.Soil.96_107674 JE.Soil.36_250493 JE.Soil.72_541229 JE.Soil.72_2156895 JE.Soil.92_1986381 JE.Soil.224_397427 JE.Soil.224_444339 JE.Soil.304_927641 JE.Soil.304_922788 JE.Soil.92_2200044 JE.Soil.48_915597 JE.Soil.224_1883418 JE.Soil.312_2051148 JE.Soil.232_1699057 JE.Soil.300_681328 JE.Soil.228_1641939 JE.Soil.248_284271 JE.Soil.284_679164 JE.Soil.84_3688866 JE.Soil.228_309337 JE.Soil.268_1039814 JE.Soil.84_1561618 JE.Soil.256_1694367 JE.Soil.76_1143840 JE.Soil.8_1111257 JE.Soil.256_398665 JE.Soil.24_2621472 JE.Soil.8_1295706 JE.Soil.96_284051 JE.Soil.76_466136 JE.Soil.248_1081752 JE.Soil.44_2535288 JE.Soil.236_1692329 JE.Soil.40_430145 JE.Soil.8_1845428 JE.Soil.24_1838164 JE.Soil.308_149527 JE.Soil.84_1679760 JE.Soil.96_937312 JE.Soil.276_2623642 JE.Soil.236_631084 JE.Soil.236_688973 JE.Soil.36_1950668 JE.Soil.304_640384 JE.Soil.76_2277224 JE.Soil.4_2418396 JE.Soil.64_1075723 JE.Soil.316_166699 JE.Soil.32_229459 JE.Soil.244_1463229 JE.Soil.64_769420 JE.Soil.268_24521 JE.Soil.244_1523448 JE.Soil.244_1533093 JE.Soil.256_192646 JE.Soil.272_1626762 JE.Soil.56_840868 JE.Soil.316_1081205 JE.Soil.312_1579746 JE.Soil.68_1793082 JE.Soil.64_920086 JE.Soil.268_1292134 JE.Soil.260_1088660 JE.Soil.320_1471324 JE.Soil.268_1610875 JE.Soil.244_1956713 JE.Soil.48_2404787 JE.Soil.284_50036 JE.Soil.296_1245740 JE.Soil.296_1503648 JE.Soil.256_1713094 JE.Soil.264_16184 JE.Soil.48_2869501 JE.Soil.56_256794 JE.Soil.4_2323418 JE.Soil.248_156715 JE.Soil.296_1367560 JE.Soil.276_1797798 JE.Soil.96_37525 JE.Soil.80_233055 JE.Soil.24_2632017 JE.Soil.248_1971041 JE.Soil.68_1079095 JE.Soil.60_1811485 JE.Soil.296_916001 JE.Soil.268_1718684 JE.Soil.96_577162 JE.Soil.24_1291376 JE.Soil.68_1309330 JE.Soil.48_1857211 JE.Soil.40_2912941 JE.Soil.4_352377 JE.Soil.308_284492 JE.Soil.48_1627268 JE.Soil.252_1106294 JE.Soil.28_3840369 JE.Soil.92_972675 JE.Soil.320_393526 JE.Soil.268_1904935 JE.Soil.24_2606565 JE.Soil.84_1676377 JE.Soil.36_188333 JE.Soil.260_1536105 JE.Soil.8_1528836 JE.Soil.320_2306950 JE.Soil.312_877028 JE.Soil.72_992045 JE.Soil.276_2664537 JE.Soil.56_924564 JE.Soil.92_1170397 JE.Soil.96_1380945 JE.Soil.72_1607720 JE.Soil.268_1163911 JE.Soil.272_1172578 JE.Soil.272_1803362 JE.Soil.252_1203653 JE.Soil.76_2529692 JE.Soil.276_2443709 JE.Soil.68_932065 JE.Soil.48_871759 JE.Soil.264_57992 JE.Soil.72_1192993 JE.Soil.252_1601135 JE.Soil.48_1311857 JE.Soil.72_1588596 JE.Soil.64_232955 JE.Soil.52_1345467 JE.Soil.300_905346 JE.Soil.252_1005980 JE.Soil.276_2750766 JE.Soil.312_2099421 JE.Soil.252_1296120 JE.Soil.252_1466662 JE.Soil.304_331907 JE.Soil.40_837846 JE.Soil.88_1307821 JE.Soil.280_820481 JE.Soil.256_77385 JE.Soil.88_510938 JE.Soil.300_89138 JE.Soil.288_1242363 JE.Soil.56_1270451 JE.Soil.308_29243 JE.Soil.304_169562 JE.Soil.284_1421494 JE.Soil.264_942667 JE.Soil.284_2347512 JE.Soil.60_1086631 JE.Soil.84_2962921 JE.Soil.60_1232241 JE.Soil.96_479151 JE.Soil.84_1782727 JE.Soil.308_852337 JE.Soil.260_437190 JE.Soil.80_1856680 JE.Soil.84_2867787 JE.Soil.284_2388595 JE.Soil.60_1205188 JE.Soil.320_1067449 JE.Soil.312_1838212 JE.Soil.48_2733598 JE.Soil.284_1497776 JE.Soil.72_369604 JE.Soil.284_188341 JE.Soil.320_1957714 JE.Soil.312_1382720 JE.Soil.280_2870957 JE.Soil.308_379841 JE.Soil.308_581827 JE.Soil.268_1295778 JE.Soil.44_1108251 JE.Soil.272_1319706 JE.Soil.316_309943 JE.Soil.288_1171060 JE.Soil.320_79281 JE.Soil.72_1604696 JE.Soil.268_2014163 JE.Soil.72_425212 JE.Soil.296_1523252 JE.Soil.92_1631181 JE.Soil.308_3590 JE.Soil.268_680601 JE.Soil.44_3287378 JE.Soil.44_2368270 JE.Soil.68_1722244 JE.Soil.92_748340 JE.Soil.44_2098547 JE.Soil.320_611999 JE.Soil.72_1844749 JE.Soil.80_1048131 JE.Soil.48_223999 JE.Soil.272_1786644 JE.Soil.80_1655904 JE.Soil.96_29338 JE.Soil.44_487619 JE.Soil.296_962377 JE.Soil.8_672592 JE.Soil.48_1189 JE.Soil.92_304724 JE.Soil.72_2403873 JE.Soil.280_631971 JE.Soil.312_1819842 JE.Soil.8_243476 JE.Soil.280_2474407 JE.Soil.312_1835784 JE.Soil.36_1774859 JE.Soil.76_1088516 JE.Soil.48_2516324 JE.Soil.308_976294 JE.Soil.296_612707 JE.Soil.60_1095764 JE.Soil.312_309181 JE.Soil.60_147524 JE.Soil.284_501423 JE.Soil.36_182195 JE.Soil.36_1145225 JE.Soil.4_2495855 JE.Soil.284_924945 JE.Soil.284_2232866 JE.Soil.84_992281 JE.Soil.304_847251 JE.Soil.320_1512155 JE.Soil.40_1172232 JE.Soil.80_1961094 JE.Soil.320_2994508 JE.Soil.8_1216315 JE.Soil.288_2209043 JE.Soil.296_860575 JE.Soil.300_717075 JE.Soil.84_2535049 JE.Soil.312_1405709 JE.Soil.52_951703 JE.Soil.36_1712345 JE.Soil.92_1845603 JE.Soil.88_751554 JE.Soil.84_856924 JE.Soil.316_417207 JE.Soil.72_1980100 JE.Soil.84_2778685 JE.Soil.72_630432 JE.Soil.88_2080123 JE.Soil.88_1705241 JE.Soil.4_1748527 JE.Soil.308_667002 JE.Soil.76_2603794 JE.Soil.312_1400277 JE.Soil.8_958346 JE.Soil.8_175703 JE.Soil.312_1673608 JE.Soil.72_2474427 JE.Soil.44_3292139 JE.Soil.96_143331 JE.Soil.60_1923095 JE.Soil.320_1316314 JE.Soil.96_1409585 JE.Soil.304_1100231 JE.Soil.308_1019095 JE.Soil.320_1297 JE.Soil.88_2079409 JE.Soil.84_1545288 JE.Soil.60_232571 JE.Soil.308_381451 JE.Soil.84_2392524 JE.Soil.64_717373 JE.Soil.96_1644363 JE.Soil.72_561856 JE.Soil.96_1949693 JE.Soil.316_1230716 JE.Soil.316_1029671 JE.Soil.68_2251711 JE.Soil.52_1734033 JE.Soil.44_2849937 JE.Soil.72_794532 JE.Soil.96_348595 JE.Soil.80_754397 JE.Soil.68_1684831 JE.Soil.92_1483041 JE.Soil.44_360339 JE.Soil.72_1836044 JE.Soil.60_930896 JE.Soil.8_1620812 JE.Soil.4_1675133 JE.Soil.320_1898399 JE.Soil.32_1516150 JE.Soil.48_3399658 JE.Soil.320_2553926 JE.Soil.320_2844642 JE.Soil.40_1722936 JE.Soil.8_961974 JE.Soil.32_1162686 JE.Soil.80_2073875 JE.Soil.8_2165563 JE.Soil.8_190175 JE.Soil.80_1369909 JE.Soil.32_761657 JE.Soil.72_2354825 JE.Soil.36_1113786 JE.Soil.52_1209712 JE.Soil.60_318363 JE.Soil.36_1619368 JE.Soil.76_2193285 JE.Soil.56_423273 JE.Soil.4_1015472 JE.Soil.52_686491 JE.Soil.92_1616875 JE.Soil.92_2398366 JE.Soil.88_1001180 JE.Soil.96_940762 JE.Soil.88_678797 JE.Soil.40_2448759 JE.Soil.4_1385730 JE.Soil.52_1120570 JE.Soil.40_454578 JE.Soil.88_1350721 JE.Soil.44_1324094 JE.Soil.76_477332 JE.Soil.88_418836 JE.Soil.92_2017905 JE.Soil.92_1178501 JE.Soil.44_2062561 JE.Soil.76_643832 JE.Soil.76_878291 JE.Soil.8_1807516 JE.Soil.72_2142591 JE.Soil.64_1246508 JE.Soil.48_3028603 JE.Soil.96_328544 JE.Soil.48_3586488 JE.Soil.48_3109677 JE.Soil.48_33365 JE.Soil.72_1365136 JE.Soil.52_124894 JE.Soil.60_662946 JE.Soil.92_909789 JE.Soil.4_2132572 JE.Soil.72_2574757 JE.Soil.76_582682 JE.Soil.96_378716 JE.Soil.64_1178941 JE.Soil.84_1482397 JE.Soil.8_2033547 JE.Soil.60_1290813 JE.Soil.96_636706 JE.Soil.96_1203858 JE.Soil.72_1612440 JE.Soil.8_1440873 JE.Soil.56_1732686 JE.Soil.68_1954746 JE.Soil.92_224392 JE.Soil.96_750287 JE.Soil.84_714644 JE.Soil.68_1394213 JE.Soil.76_2778423 JE.Soil.64_263852 JE.Soil.84_3410363 JE.Soil.96_897326 JE.Soil.80_2178536 JE.Soil.76_291790 JE.Soil.72_98868 JE.Soil.96_676392 JE.Soil.72_2075536 JE.Soil.80_1567972 JE.Soil.76_2107066 JE.Soil.72_1459822 JE.Soil.84_3029296 JE.Soil.88_476981 JE.Soil.92_247057 JE.Soil.68_1380363 JE.Soil.80_1161305 JE.Soil.92_427119 JE.Soil.68_2276552 JE.Soil.68_294321 JE.Soil.72_459388 JE.Soil.92_2436148 JE.Soil.92_1388309 JE.Soil.88_994368 JE.Soil.80_120681 JE.Soil.96_982501 JE.Soil.96_1193926 JE.Soil.76_250514 JE.Soil.92_1925077 JE.Soil.92_2268643 JE.Soil.96_1709561 JE.Soil.72_2770997 JE.Soil.8_1880312 JE.Soil.96_1155641 JE.Soil.96_1510801 JE.Soil.8_658104 JE.Soil.84_3098062 JE.Soil.92_2367311 JE.Soil.76_2149838 JE.Soil.8_489625 JE.Soil.80_2232251 JE.Soil.96_605337 JE.Soil.84_2560594 JE.Soil.84_1751961 JE.Soil.96_654674 JE.Soil.92_834609 JE.Soil.84_2667694 JE.Soil.88_204419 JE.Soil.88_1201796 JE.Soil.88_790126 JE.Soil.8_1033232 JE.Soil.8_2104699 JE.Soil.8_1434290 JE.Soil.92_1209657 JE.Soil.96_1952568 JE.Soil.92_1936666 JE.Soil.92_925554 JE.Soil.96_1571056 JE.Soil.92_1826893 JE.Soil.92_717237 JE.Soil.92_2179358 JE.Soil.96_1853870 JE.Soil.96_1113882 JE.Soil.96_1044121 JE.Soil.96_1915403 JE.Soil.96_904645 JE.Soil.96_1525110 JE.Soil.96_981708
```
