## Supplementary material 1 for "Detection of phylogenetic core groups in diverse microbial ecosystems": filt.txt (part 29 of 38)

```
JE.Lundberg.102_4538 JE.Lundberg.102_115397 JE.Lundberg.102_14810 JE.Lundberg.102_61738 JE.Lundberg.102_92948 JE.Lundberg.108_1206418 JE.Lundberg.102_29436 JE.Lundberg.102_4877 JE.Lundberg.108_2128997 JE.Lundberg.102_305192 JE.Lundberg.102_159694 JE.Soil.112_112929 JE.Lundberg.102_1098032 JE.Lundberg.102_182381 JE.Soil.108_390 JE.Soil.120_157008 JE.Lundberg.102_25710 JE.Lundberg.111_42254 JE.Lundberg.102_327608 JE.Lundberg.102_990938 JE.Lundberg.102_737914 JE.Lundberg.102_104074 JE.Soil.116_24582 JE.Lundberg.102_1121583 JE.Lundberg.102_585509 JE.Lundberg.126_15992 JE.Lundberg.147_1165848 JE.Lundberg.102_422040 JE.Lundberg.102_341470 JE.Lundberg.102_149847 JE.Lundberg.102_486303 JE.Lundberg.102_701678 JE.Lundberg.108_726835 JE.Lundberg.102_1546403 JE.Lundberg.108_335846 JE.Lundberg.102_744746 JE.Lundberg.102_146506 JE.Lundberg.102_1553709 JE.Lundberg.114_1369845 JE.Lundberg.102_271706 JE.Lundberg.102_350526 JE.Lundberg.102_625927 JE.Lundberg.102_35981 JE.Lundberg.102_15381 JE.Lundberg.102_570788 JE.Lundberg.102_1296844 JE.Lundberg.102_161746 JE.Lundberg.102_298867 JE.Lundberg.102_389731 JE.Lundberg.102_476532 JE.Lundberg.102_268999 JE.Lundberg.102_1075055 JE.Lundberg.102_602826 JE.Lundberg.102_1271791 JE.Lundberg.102_822948 JE.Lundberg.102_1628767 JE.Lundberg.105_1300628 JE.Lundberg.117_1207827 JE.Lundberg.12_454644 JE.Lundberg.108_155548 JE.Lundberg.102_77447 JE.Lundberg.102_814855 JE.Lundberg.102_1585055 JE.Lundberg.102_742051 JE.Lundberg.108_505599 JE.Lundberg.102_873280 JE.Lundberg.108_365866 JE.Lundberg.102_57492 JE.Lundberg.111_809607 JE.Lundberg.102_506015 JE.Lundberg.102_1419664 JE.Lundberg.102_665032 JE.Lundberg.102_40050 JE.Lundberg.111_162966 JE.Lundberg.102_1372219 JE.Lundberg.102_1128082 JE.Lundberg.102_1701345 JE.Lundberg.120_435963 JE.Lundberg.108_1218294 JE.Lundberg.120_25961 JE.Lundberg.102_811266 JE.Lundberg.108_152904 JE.Lundberg.108_262418 JE.Lundberg.102_1244112 JE.Lundberg.102_677484 JE.Lundberg.120_194420 JE.Lundberg.129_1364983 JE.Lundberg.102_1510004 JE.Lundberg.111_1557763 JE.Lundberg.135_28186 JE.Lundberg.102_1051827 JE.Lundberg.102_242100 JE.Lundberg.102_257330 JE.Lundberg.108_717087 JE.Lundberg.102_1588916 JE.Lundberg.102_564313 JE.Lundberg.102_732639 JE.Lundberg.114_1660798 JE.Lundberg.108_51551 JE.Lundberg.114_203180 JE.Lundberg.102_1439570 JE.Lundberg.108_179674 JE.Lundberg.111_1384571 JE.Lundberg.114_1295892 JE.Lundberg.102_1281791 JE.Lundberg.102_1188300 JE.Lundberg.12_204477 JE.Lundberg.102_488616 JE.Lundberg.102_776771 JE.Lundberg.108_1070013 JE.Lundberg.102_258476 JE.Lundberg.105_50732 JE.Lundberg.102_919066 JE.Lundberg.111_53471 JE.Lundberg.126_50830 JE.Lundberg.12_1934349 JE.Lundberg.102_510254 JE.Lundberg.108_397098 JE.Lundberg.114_671448 JE.Lundberg.102_467198 JE.Lundberg.108_2122563 JE.Lundberg.102_214012 JE.Lundberg.102_533183 JE.Lundberg.102_595430 JE.Lundberg.102_625937 JE.Lundberg.108_1647927 JE.Lundberg.108_75575 JE.Lundberg.114_1292559 JE.Lundberg.123_773389 JE.Lundberg.102_964676 JE.Lundberg.102_729200 JE.Lundberg.129_343253 JE.Lundberg.102_1286971 JE.Lundberg.102_22566 JE.Lundberg.102_969031 JE.Lundberg.108_545949 JE.Lundberg.102_817180 JE.Lundberg.111_1225069 JE.Lundberg.117_245372 JE.Lundberg.120_1114467 JE.Lundberg.102_578221 JE.Lundberg.108_1640587 JE.Lundberg.129_684349 JE.Lundberg.102_263463 JE.Lundberg.108_2229203 JE.Lundberg.126_770803 JE.Lundberg.12_179632 JE.Lundberg.102_201032 JE.Lundberg.102_303359 JE.Lundberg.102_609758 JE.Lundberg.102_559247 JE.Lundberg.108_152740 JE.Lundberg.108_33710 JE.Lundberg.126_185849 JE.Lundberg.132_1388982 JE.Lundberg.102_1311287 JE.Lundberg.102_1807175 JE.Lundberg.108_2108920 JE.Lundberg.129_689019 JE.Lundberg.102_516133 JE.Lundberg.108_2325541 JE.Lundberg.111_78898 JE.Lundberg.102_1569011 JE.Lundberg.102_1703123 JE.Lundberg.102_1708759 JE.Lundberg.102_441396 JE.Lundberg.102_236359 JE.Lundberg.108_1865057 JE.Lundberg.111_903266 JE.Lundberg.120_1414878 JE.Lundberg.132_389022 JE.Lundberg.171_682111 JE.Lundberg.102_1016491 JE.Lundberg.102_127838 JE.Lundberg.105_728326 JE.Lundberg.108_2200815 JE.Lundberg.108_273495 JE.Lundberg.12_1107861 JE.Lundberg.12_157304 JE.Lundberg.12_525234 JE.Lundberg.12_416092 JE.Lundberg.111_534170 JE.Lundberg.102_1557011 JE.Lundberg.108_1573665 JE.Lundberg.108_2215705 JE.Lundberg.111_1269977 JE.Lundberg.111_1385263 JE.Lundberg.120_1218796 JE.Lundberg.138_420112 JE.Lundberg.102_1136931 JE.Lundberg.102_187536 JE.Lundberg.102_378560 JE.Lundberg.102_834263 JE.Lundberg.117_2163788 JE.Lundberg.132_1169331 JE.Lundberg.138_286539 JE.Lundberg.102_454349 JE.Lundberg.102_586699 JE.Lundberg.102_202983 JE.Lundberg.102_848006 JE.Lundberg.114_439624 JE.Lundberg.120_2215888 JE.Lundberg.120_774969 JE.Lundberg.102_815271 JE.Lundberg.111_1483905 JE.Lundberg.123_1774413 JE.Lundberg.12_1022631 JE.Lundberg.132_467146 JE.Lundberg.132_715999 JE.Lundberg.153_678619 JE.Lundberg.102_1683445 JE.Lundberg.108_2073055 JE.Lundberg.108_476299 JE.Lundberg.111_1435743 JE.Lundberg.111_1716927 JE.Lundberg.120_1002737 JE.Lundberg.120_128996 JE.Lundberg.132_255768 JE.Lundberg.147_1124913 JE.Lundberg.102_342152 JE.Lundberg.102_891445 JE.Lundberg.108_351170 JE.Lundberg.108_469821 JE.Lundberg.114_811573 JE.Lundberg.117_654941 JE.Lundberg.120_562949 JE.Lundberg.102_392082 JE.Lundberg.105_1053228 JE.Lundberg.108_2345913 JE.Lundberg.111_912996 JE.Lundberg.120_1980574 JE.Lundberg.120_2045873 JE.Lundberg.120_469415 JE.Lundberg.126_1159478 JE.Lundberg.126_242553 JE.Lundberg.12_1212508 JE.Lundberg.15_67910 JE.Lundberg.102_956039 JE.Lundberg.102_515718 JE.Lundberg.105_209959 JE.Lundberg.108_1584209 JE.Lundberg.147_299328 JE.Lundberg.102_1264534 JE.Lundberg.108_1645463 JE.Lundberg.114_1443698 JE.Lundberg.117_1929077 JE.Lundberg.120_126449 JE.Lundberg.120_2213814 JE.Lundberg.120_98952 JE.Lundberg.129_921096 JE.Lundberg.12_85340 JE.Lundberg.135_291049 JE.Lundberg.147_66800 JE.Lundberg.102_1768610 JE.Lundberg.102_215229 JE.Lundberg.108_1502803 JE.Lundberg.108_1830515 JE.Lundberg.108_2387115 JE.Lundberg.111_612350 JE.Lundberg.138_1464108 JE.Lundberg.102_54894 JE.Lundberg.102_601740 JE.Lundberg.102_757065 JE.Lundberg.108_129205 JE.Lundberg.108_159559 JE.Lundberg.108_826920 JE.Lundberg.111_989242 JE.Lundberg.120_1001934 JE.Lundberg.120_2128558 JE.Lundberg.123_1613050 JE.Lundberg.126_1567432 JE.Lundberg.102_1132296 JE.Lundberg.111_457570 JE.Lundberg.120_2031800 JE.Lundberg.120_406838 JE.Lundberg.129_1075561 JE.Lundberg.138_1398771 JE.Lundberg.138_470740 JE.Lundberg.102_1215559 JE.Lundberg.102_196233 JE.Lundberg.102_610452 JE.Lundberg.108_2278542 JE.Lundberg.108_31154 JE.Lundberg.147_1281626 JE.Lundberg.102_204550 JE.Lundberg.105_1891852 JE.Lundberg.108_2434193 JE.Lundberg.108_523659 JE.Lundberg.117_2249777 JE.Lundberg.129_376555 JE.Lundberg.129_870121 JE.Lundberg.135_490200 JE.Lundberg.102_1253052 JE.Lundberg.102_1814168 JE.Lundberg.102_937860 JE.Lundberg.108_26722 JE.Lundberg.108_485345 JE.Lundberg.120_1263292 JE.Lundberg.120_2134812 JE.Lundberg.126_697464 JE.Lundberg.129_1102458 JE.Lundberg.12_1002756 JE.Lundberg.147_579807 JE.Lundberg.102_1515073 JE.Lundberg.102_245553 JE.Lundberg.108_1273923 JE.Lundberg.111_1460557 JE.Lundberg.111_825376 JE.Lundberg.126_634987 JE.Lundberg.12_225315 JE.Lundberg.138_415740 JE.Lundberg.156_393137 JE.Lundberg.183_28124 JE.Lundberg.102_1740533 JE.Lundberg.102_1799230 JE.Lundberg.108_1152550 JE.Lundberg.108_189447 JE.Lundberg.108_2025192 JE.Lundberg.108_374510 JE.Lundberg.108_667249 JE.Lundberg.120_1039802 JE.Lundberg.129_1354146 JE.Lundberg.12_115763 JE.Lundberg.147_120798 JE.Lundberg.156_1554339 JE.Lundberg.102_1550379 JE.Lundberg.102_272314 JE.Lundberg.102_599895 JE.Lundberg.102_805470 JE.Lundberg.105_1589511 JE.Lundberg.108_1599980 JE.Lundberg.108_307665 JE.Lundberg.111_1327183 JE.Lundberg.114_418109 JE.Lundberg.114_578149 JE.Lundberg.120_2103905 JE.Lundberg.120_629020 JE.Lundberg.123_18008 JE.Lundberg.126_1459682 JE.Lundberg.129_1393614 JE.Lundberg.12_56140 JE.Lundberg.12_706896 JE.Lundberg.147_774017 JE.Lundberg.102_131799 JE.Lundberg.102_207490 JE.Lundberg.105_167900 JE.Lundberg.108_1777525 JE.Lundberg.108_1797333 JE.Lundberg.108_42734 JE.Lundberg.111_912571 JE.Lundberg.114_932243 JE.Lundberg.120_1744906 JE.Lundberg.120_689792 JE.Lundberg.126_741795 JE.Lundberg.102_1731150 JE.Lundberg.102_187842 JE.Lundberg.102_825411 JE.Lundberg.102_870857 JE.Lundberg.108_345612 JE.Lundberg.108_931256 JE.Lundberg.111_968258 JE.Lundberg.129_186159 JE.Lundberg.156_346688 JE.Lundberg.102_1570281 JE.Lundberg.102_312512 JE.Lundberg.102_459089 JE.Lundberg.102_601501 JE.Lundberg.105_1547794 JE.Lundberg.120_1053960 JE.Lundberg.123_108261 JE.Lundberg.129_74882 JE.Lundberg.12_208804 JE.Lundberg.138_1400836 JE.Lundberg.102_1313693 JE.Lundberg.102_1685064 JE.Lundberg.105_2273058 JE.Lundberg.108_1398784 JE.Lundberg.111_393062 JE.Lundberg.117_873807 JE.Lundberg.120_1067112 JE.Lundberg.144_128295 JE.Lundberg.153_588958 JE.Lundberg.102_1271132 JE.Lundberg.102_1395702 JE.Lundberg.102_1645587 JE.Lundberg.102_363474 JE.Lundberg.102_402477 JE.Lundberg.105_129311 JE.Lundberg.108_1153735 JE.Lundberg.108_840633 JE.Lundberg.108_985598 JE.Lundberg.117_1998591 JE.Lundberg.132_285657 JE.Lundberg.138_904569 JE.Lundberg.147_1196390 JE.Lundberg.147_673313 JE.Lundberg.153_1670738 JE.Lundberg.102_397512 JE.Lundberg.114_500098 JE.Lundberg.114_51900 JE.Lundberg.117_2140614 JE.Lundberg.123_541703 JE.Lundberg.150_1121282 JE.Lundberg.153_617681 JE.Lundberg.102_1684378 JE.Lundberg.108_521057 JE.Lundberg.114_1250418 JE.Lundberg.120_1667730 JE.Lundberg.126_878603 JE.Lundberg.132_157164 JE.Lundberg.138_415107 JE.Lundberg.153_489815 JE.Lundberg.162_550969 JE.Lundberg.102_169704 JE.Lundberg.102_504088 JE.Lundberg.105_405688 JE.Lundberg.108_1497461 JE.Lundberg.108_2268082 JE.Lundberg.111_190511 JE.Lundberg.120_1734960 JE.Lundberg.123_1728351 JE.Lundberg.126_1744929 JE.Lundberg.12_1352113 JE.Lundberg.132_1230266 JE.Lundberg.153_1825809 JE.Lundberg.156_1836203 JE.Lundberg.102_363692 JE.Lundberg.102_525381 JE.Lundberg.102_873168 JE.Lundberg.108_1647278 JE.Lundberg.108_1716207 JE.Lundberg.111_970290 JE.Lundberg.120_942527 JE.Lundberg.123_818607 JE.Lundberg.126_1330658 JE.Lundberg.132_581643 JE.Lundberg.147_718430 JE.Lundberg.153_1293314 JE.Lundberg.159_1618638 JE.Lundberg.102_116324 JE.Lundberg.102_425949 JE.Lundberg.114_446573 JE.Lundberg.117_461493 JE.Lundberg.120_1345195 JE.Lundberg.135_1292233 JE.Lundberg.135_254337 JE.Lundberg.150_168612 JE.Lundberg.159_1626252 JE.Lundberg.15_93686 JE.Lundberg.102_1626682 JE.Lundberg.102_676835 JE.Lundberg.108_973796 JE.Lundberg.114_273996 JE.Lundberg.117_1879535 JE.Lundberg.12_1181251 JE.Lundberg.132_1707593 JE.Lundberg.132_1793859 JE.Lundberg.153_2028683 JE.Lundberg.156_465201 JE.Lundberg.171_1766442 JE.Lundberg.174_1294994 JE.Lundberg.102_1627867 JE.Lundberg.102_41517 JE.Lundberg.102_480403 JE.Lundberg.108_908559 JE.Lundberg.114_396281 JE.Lundberg.120_1290558 JE.Lundberg.120_971380 JE.Lundberg.126_749462 JE.Lundberg.159_1251687 JE.Soil.120_525642 JE.Lundberg.102_1117976 JE.Lundberg.108_1041201 JE.Lundberg.117_1927404 JE.Lundberg.120_2255098 JE.Lundberg.120_264036 JE.Lundberg.123_82356 JE.Lundberg.126_746198 JE.Lundberg.129_40137 JE.Lundberg.132_1593016 JE.Lundberg.159_1893580 JE.Lundberg.162_1717580 JE.Lundberg.183_469096 JE.Lundberg.102_263788 JE.Lundberg.102_786960 JE.Lundberg.102_925128 JE.Lundberg.102_97957 JE.Lundberg.105_863984 JE.Lundberg.108_100222 JE.Lundberg.108_105957 JE.Lundberg.108_1073407 JE.Lundberg.108_1572119 JE.Lundberg.108_851901 JE.Lundberg.111_480698 JE.Lundberg.111_914917 JE.Lundberg.114_1371598 JE.Lundberg.120_2135854 JE.Lundberg.129_982493 JE.Lundberg.12_1647103 JE.Lundberg.138_1380153 JE.Lundberg.138_350442 JE.Lundberg.144_474804 JE.Lundberg.150_322291 JE.Lundberg.162_1422662 JE.Lundberg.165_1489250 JE.Lundberg.102_1077781 JE.Lundberg.102_1538833 JE.Lundberg.108_1601722 JE.Lundberg.108_1838094 JE.Lundberg.117_1792247 JE.Lundberg.117_749536 JE.Lundberg.120_1387784 JE.Lundberg.126_1467152 JE.Lundberg.129_1561297 JE.Lundberg.132_445192 JE.Lundberg.132_445213 JE.Lundberg.135_8246 JE.Lundberg.138_879242 JE.Lundberg.147_1141198 JE.Lundberg.147_1599359 JE.Lundberg.153_1580336 JE.Lundberg.168_687590 JE.Lundberg.102_1252199 JE.Lundberg.102_1748865 JE.Lundberg.102_209576 JE.Lundberg.102_694667 JE.Lundberg.108_2167397 JE.Lundberg.108_893483 JE.Lundberg.111_607030 JE.Lundberg.120_1117548 JE.Lundberg.123_1355057 JE.Lundberg.123_475079 JE.Lundberg.126_1703289 JE.Lundberg.129_343385 JE.Lundberg.132_935936 JE.Lundberg.150_443269 JE.Lundberg.159_921886 JE.Lundberg.165_358590 JE.Lundberg.171_193830 JE.Lundberg.102_1185240 JE.Lundberg.108_1939874 JE.Lundberg.108_589730 JE.Lundberg.108_94674 JE.Lundberg.111_514948 JE.Lundberg.120_1012385 JE.Lundberg.126_310382 JE.Lundberg.12_216628 JE.Lundberg.132_1694408 JE.Lundberg.153_1480651 JE.Lundberg.156_1613430 JE.Lundberg.102_1674894 JE.Lundberg.102_291782 JE.Lundberg.108_1699372 JE.Lundberg.108_1863866 JE.Lundberg.114_1312854 JE.Lundberg.114_420180 JE.Lundberg.114_748817 JE.Lundberg.120_1574773 JE.Lundberg.120_2045583 JE.Lundberg.129_547893 JE.Lundberg.12_1643664 JE.Lundberg.135_139471 JE.Lundberg.153_1257338 JE.Lundberg.156_11355 JE.Lundberg.159_147234 JE.Lundberg.162_3358 JE.Lundberg.171_940072 JE.Lundberg.177_333436 JE.Lundberg.36_129305 JE.Lundberg.102_1013903 JE.Lundberg.102_1111663 JE.Lundberg.102_690376 JE.Lundberg.108_1557997 JE.Lundberg.108_1843858 JE.Lundberg.108_2075640 JE.Lundberg.108_33273 JE.Lundberg.108_758045 JE.Lundberg.111_1131638 JE.Lundberg.12_531807 JE.Lundberg.132_831717 JE.Lundberg.135_1254719 JE.Lundberg.138_1682992 JE.Lundberg.138_540182 JE.Lundberg.147_357549 JE.Lundberg.153_1586459 JE.Lundberg.153_673174 JE.Lundberg.15_1018055 JE.Lundberg.102_1152579 JE.Lundberg.102_794525 JE.Lundberg.102_936647 JE.Lundberg.108_1152622 JE.Lundberg.108_1589087 JE.Lundberg.108_2147598 JE.Lundberg.108_983105 JE.Lundberg.111_1427324 JE.Lundberg.111_1459825 JE.Lundberg.114_855085 JE.Lundberg.117_1626424 JE.Lundberg.117_438271 JE.Lundberg.123_2011886 JE.Lundberg.129_567457 JE.Lundberg.12_1739639 JE.Lundberg.12_982799 JE.Lundberg.132_1664964 JE.Lundberg.138_1705839 JE.Lundberg.144_714804 JE.Lundberg.147_349669 JE.Lundberg.150_11807 JE.Lundberg.153_1681811 JE.Lundberg.162_1377127 JE.Lundberg.171_169149 JE.Lundberg.174_535051 JE.Lundberg.186_553696 JE.Lundberg.30_1173839 JE.Lundberg.66_1507506 JE.Lundberg.102_1101657 JE.Lundberg.102_144832 JE.Lundberg.102_776243 JE.Lundberg.102_873510 JE.Lundberg.102_914863 JE.Lundberg.102_983797 JE.Lundberg.108_1424029 JE.Lundberg.108_1863528 JE.Lundberg.108_2299189 JE.Lundberg.108_760697 JE.Lundberg.111_1482158 JE.Lundberg.111_1710620 JE.Lundberg.111_870785 JE.Lundberg.114_764030 JE.Lundberg.117_1062055 JE.Lundberg.12_602189 JE.Lundberg.12_65431 JE.Lundberg.141_102384 JE.Lundberg.147_382156 JE.Lundberg.153_116461 JE.Lundberg.153_1352140 JE.Lundberg.159_1083385 JE.Lundberg.15_536752 JE.Lundberg.171_1502087 JE.Lundberg.180_968411 JE.Lundberg.51_494268 JE.Soil.116_122926 JE.Soil.124_2206485 JE.Lundberg.105_534684 JE.Lundberg.108_1462908 JE.Lundberg.108_1620248 JE.Lundberg.108_1711398 JE.Lundberg.108_1724719 JE.Lundberg.111_1231858 JE.Lundberg.111_1400359 JE.Lundberg.111_646362 JE.Lundberg.114_760101 JE.Lundberg.120_100988 JE.Lundberg.123_1038687 JE.Lundberg.126_592078 JE.Lundberg.126_929443 JE.Lundberg.129_1450869 JE.Lundberg.129_1557860 JE.Lundberg.129_38999 JE.Lundberg.132_1113871 JE.Lundberg.138_16478 JE.Lundberg.141_553900 JE.Lundberg.144_1053543 JE.Lundberg.150_1377107 JE.Lundberg.153_332793 JE.Lundberg.153_748593 JE.Lundberg.156_257343 JE.Lundberg.156_747398 JE.Lundberg.162_78582 JE.Lundberg.168_33095 JE.Lundberg.174_321167 JE.Lundberg.177_379993 JE.Lundberg.177_921705 JE.Soil.116_2301945 JE.Lundberg.102_919584 JE.Lundberg.108_1185734 JE.Lundberg.108_2332773 JE.Lundberg.108_832238 JE.Lundberg.111_27021 JE.Lundberg.114_928179 JE.Lundberg.117_405265 JE.Lundberg.120_1292477 JE.Lundberg.120_209489 JE.Lundberg.120_364127 JE.Lundberg.126_191564 JE.Lundberg.126_980263 JE.Lundberg.129_1485987 JE.Lundberg.12_1235913 JE.Lundberg.12_1823770 JE.Lundberg.12_610351 JE.Lundberg.132_1014937 JE.Lundberg.141_1012890 JE.Lundberg.144_815420 JE.Lundberg.147_1692268 JE.Lundberg.153_240059 JE.Lundberg.156_1364187 JE.Lundberg.156_1762401 JE.Lundberg.159_42829 JE.Lundberg.168_48796 JE.Lundberg.36_1480979 JE.Lundberg.81_1320316 JE.Soil.112_1202228 JE.Soil.112_362015 JE.Soil.112_693045 JE.Soil.188_1251664 JE.Lundberg.102_1348505 JE.Lundberg.102_1576651 JE.Lundberg.102_1715130 JE.Lundberg.102_305117 JE.Lundberg.102_372627 JE.Lundberg.108_1557421 JE.Lundberg.108_2296365 JE.Lundberg.108_2349317 JE.Lundberg.108_881572 JE.Lundberg.111_160861 JE.Lundberg.114_970235 JE.Lundberg.120_1136525 JE.Lundberg.120_1544123 JE.Lundberg.120_701013 JE.Lundberg.123_1717731 JE.Lundberg.126_1259926 JE.Lundberg.129_314 JE.Lundberg.129_552654 JE.Lundberg.12_361399 JE.Lundberg.132_168396 JE.Lundberg.138_1439387 JE.Lundberg.138_177915 JE.Lundberg.141_267417 JE.Lundberg.150_220903 JE.Lundberg.150_507291 JE.Lundberg.159_1789069 JE.Lundberg.159_547435 JE.Lundberg.15_882382 JE.Lundberg.162_1429600 JE.Lundberg.165_1646635 JE.Lundberg.171_1068238 JE.Lundberg.171_2159019 JE.Lundberg.189_16977 JE.Lundberg.102_1365587 JE.Lundberg.102_1763975 JE.Lundberg.102_190329 JE.Lundberg.102_483798 JE.Lundberg.102_554995 JE.Lundberg.105_1232068 JE.Lundberg.108_1036288 JE.Lundberg.108_1095158 JE.Lundberg.108_613233 JE.Lundberg.111_105773 JE.Lundberg.111_511983 JE.Lundberg.111_79155 JE.Lundberg.114_3398 JE.Lundberg.117_1827499 JE.Lundberg.117_884 JE.Lundberg.120_1313878 JE.Lundberg.120_1898395 JE.Lundberg.120_483349 JE.Lundberg.120_541567 JE.Lundberg.123_1489509 JE.Lundberg.123_2003248 JE.Lundberg.123_443783 JE.Lundberg.126_1548049 JE.Lundberg.129_455986 JE.Lundberg.12_1122629 JE.Lundberg.12_1346225 JE.Lundberg.12_490593 JE.Lundberg.132_1601745 JE.Lundberg.132_574452 JE.Lundberg.138_1168765 JE.Lundberg.138_1360433 JE.Lundberg.147_1658749 JE.Lundberg.147_354267 JE.Lundberg.147_475732 JE.Lundberg.147_5273 JE.Lundberg.153_1284227 JE.Lundberg.153_1625729 JE.Lundberg.153_395138 JE.Lundberg.156_348449 JE.Lundberg.159_100442 JE.Lundberg.159_1848339 JE.Lundberg.159_326683 JE.Lundberg.15_1136509 JE.Lundberg.15_1673199 JE.Lundberg.165_1350407 JE.Lundberg.168_234722 JE.Lundberg.177_667354 JE.Lundberg.177_755330 JE.Lundberg.183_155277 JE.Lundberg.30_957654 JE.Lundberg.96_669608 JE.Soil.104_82196 JE.Soil.108_1209026 JE.Soil.144_808091 JE.Soil.236_987378 JE.Lundberg.102_1059279 JE.Lundberg.102_127659 JE.Lundberg.102_1416083 JE.Lundberg.102_1606759 JE.Lundberg.102_254828 JE.Lundberg.102_494566 JE.Lundberg.102_717244 JE.Lundberg.108_1753197 JE.Lundberg.108_30364 JE.Lundberg.108_597271 JE.Lundberg.111_204656 JE.Lundberg.114_216974 JE.Lundberg.114_226082 JE.Lundberg.114_689062 JE.Lundberg.114_915724 JE.Lundberg.114_993416 JE.Lundberg.117_823042 JE.Lundberg.120_1427174 JE.Lundberg.120_1482663 JE.Lundberg.120_1627670 JE.Lundberg.120_2069066 JE.Lundberg.120_259444 JE.Lundberg.120_271289 JE.Lundberg.120_659498 JE.Lundberg.120_756683 JE.Lundberg.120_778840 JE.Lundberg.120_844641 JE.Lundberg.123_151520 JE.Lundberg.123_603792 JE.Lundberg.126_610336 JE.Lundberg.126_975809 JE.Lundberg.129_315085 JE.Lundberg.129_580835 JE.Lundberg.12_1797307 JE.Lundberg.12_475973 JE.Lundberg.12_550940 JE.Lundberg.12_564387 JE.Lundberg.12_973613 JE.Lundberg.132_1367611 JE.Lundberg.132_962146 JE.Lundberg.135_131597 JE.Lundberg.138_1217702 JE.Lundberg.138_129539 JE.Lundberg.138_1376519 JE.Lundberg.138_1387488 JE.Lundberg.138_271604 JE.Lundberg.138_688341 JE.Lundberg.144_1491124 JE.Lundberg.147_1601905 JE.Lundberg.147_980664 JE.Lundberg.150_1036485 JE.Lundberg.150_1296272 JE.Lundberg.153_1853958 JE.Lundberg.153_1954440 JE.Lundberg.153_352757 JE.Lundberg.156_105840 JE.Lundberg.159_344056 JE.Lundberg.162_617184 JE.Lundberg.171_1229540 JE.Lundberg.177_1385007 JE.Lundberg.177_444724 JE.Lundberg.183_1332423 JE.Lundberg.192_1068927 JE.Lundberg.24_1743188 JE.Lundberg.36_1157137 JE.Lundberg.54_1335359 JE.Lundberg.6_192649 JE.Lundberg.9_242183 JE.Soil.104_1489881 JE.Soil.116_693695 JE.Soil.188_1399442 JE.Soil.192_254028 JE.Soil.196_154147 JE.Soil.212_2129747 JE.Soil.216_66124 JE.Lundberg.102_1175171 JE.Lundberg.102_1309141 JE.Lundberg.102_1445502 JE.Lundberg.102_288998 JE.Lundberg.102_316764 JE.Lundberg.102_474511 JE.Lundberg.102_482526 JE.Lundberg.102_516914 JE.Lundberg.105_1328604 JE.Lundberg.108_1228107 JE.Lundberg.108_268103 JE.Lundberg.108_448167 JE.Lundberg.108_883025 JE.Lundberg.111_197162 JE.Lundberg.111_597652 JE.Lundberg.111_602588 JE.Lundberg.114_1328462 JE.Lundberg.114_1346807 JE.Lundberg.117_2226401 JE.Lundberg.120_1566011 JE.Lundberg.120_1755803 JE.Lundberg.120_1851392 JE.Lundberg.120_2283347 JE.Lundberg.120_609106 JE.Lundberg.120_619083 JE.Lundberg.120_865287 JE.Lundberg.123_1145047 JE.Lundberg.123_401849 JE.Lundberg.126_102494 JE.Lundberg.126_1043793 JE.Lundberg.126_1606661 JE.Lundberg.126_52681 JE.Lundberg.126_671744 JE.Lundberg.126_863557 JE.Lundberg.129_1104195 JE.Lundberg.129_159823 JE.Lundberg.129_1666523 JE.Lundberg.129_398565 JE.Lundberg.129_897544 JE.Lundberg.12_311864 JE.Lundberg.12_835151 JE.Lundberg.12_845996 JE.Lundberg.132_1084998 JE.Lundberg.132_1764971 JE.Lundberg.132_530602 JE.Lundberg.132_747380 JE.Lundberg.132_962785 JE.Lundberg.135_39436 JE.Lundberg.147_1882687 JE.Lundberg.150_1829210 JE.Lundberg.150_466003 JE.Lundberg.150_775774 JE.Lundberg.153_559200 JE.Lundberg.153_673403 JE.Lundberg.153_703098 JE.Lundberg.156_1872343 JE.Lundberg.156_1885502 JE.Lundberg.156_1890027 JE.Lundberg.156_668329 JE.Lundberg.159_1795216 JE.Lundberg.159_640781 JE.Lundberg.15_1305379 JE.Lundberg.15_1835231 JE.Lundberg.165_933344 JE.Lundberg.171_1545779 JE.Lundberg.174_1324197 JE.Lundberg.174_31591 JE.Lundberg.177_1153662 JE.Lundberg.177_67361 JE.Lundberg.180_110330 JE.Lundberg.30_1470217 JE.Lundberg.30_1551061 JE.Lundberg.33_163905 JE.Lundberg.3_1266009 JE.Lundberg.51_2452621 JE.Lundberg.75_321543 JE.Lundberg.81_1724592 JE.Lundberg.81_484481 JE.Soil.112_612279 JE.Soil.136_727643 JE.Soil.144_3251344 JE.Soil.184_615357 JE.Soil.208_1446913 JE.Lundberg.102_1062286 JE.Lundberg.102_1219698 JE.Lundberg.102_1224269 JE.Lundberg.102_1242202 JE.Lundberg.102_1448339 JE.Lundberg.102_1483007 JE.Lundberg.102_1504785 JE.Lundberg.102_1722559 JE.Lundberg.102_309481 JE.Lundberg.102_496754 JE.Lundberg.102_593915 JE.Lundberg.102_661792 JE.Lundberg.102_786690 JE.Lundberg.102_796969 JE.Lundberg.102_917670 JE.Lundberg.108_1067036 JE.Lundberg.108_1270545 JE.Lundberg.108_1489145 JE.Lundberg.108_1585352 JE.Lundberg.108_2063601 JE.Lundberg.108_2123686 JE.Lundberg.108_2387195 JE.Lundberg.108_280374 JE.Lundberg.108_510452 JE.Lundberg.108_627559 JE.Lundberg.108_969600 JE.Lundberg.111_365681 JE.Lundberg.114_1393599 JE.Lundberg.114_1525481 JE.Lundberg.114_257116 JE.Lundberg.117_1501144 JE.Lundberg.117_1552793 JE.Lundberg.117_160761 JE.Lundberg.117_2272056 JE.Lundberg.120_1308000 JE.Lundberg.120_1524838 JE.Lundberg.120_1873562 JE.Lundberg.120_403671 JE.Lundberg.120_784879 JE.Lundberg.120_871307 JE.Lundberg.123_1310088 JE.Lundberg.123_1458307 JE.Lundberg.123_550639 JE.Lundberg.126_1292596 JE.Lundberg.126_1576251 JE.Lundberg.126_167193 JE.Lundberg.126_1713477 JE.Lundberg.126_217455 JE.Lundberg.126_359422 JE.Lundberg.126_802314 JE.Lundberg.126_83556 JE.Lundberg.126_979542 JE.Lundberg.129_1392363 JE.Lundberg.129_510764 JE.Lundberg.129_624469 JE.Lundberg.129_946715 JE.Lundberg.12_1017402 JE.Lundberg.12_1079509 JE.Lundberg.12_1338244 JE.Lundberg.12_1410365 JE.Lundberg.12_1731316 JE.Lundberg.12_1821038 JE.Lundberg.12_1868832 JE.Lundberg.12_1879480 JE.Lundberg.12_1896425 JE.Lundberg.12_640990 JE.Lundberg.12_881397 JE.Lundberg.135_145392 JE.Lundberg.135_817303 JE.Lundberg.138_778398 JE.Lundberg.138_802779 JE.Lundberg.144_357890 JE.Lundberg.144_915886 JE.Lundberg.147_1530918 JE.Lundberg.147_1754503 JE.Lundberg.150_1249231 JE.Lundberg.150_1358232 JE.Lundberg.150_1422684 JE.Lundberg.150_1454538 JE.Lundberg.150_389480 JE.Lundberg.150_632934 JE.Lundberg.150_649413 JE.Lundberg.153_1031741 JE.Lundberg.153_1038608 JE.Lundberg.153_112681 JE.Lundberg.153_1969446 JE.Lundberg.153_2053119 JE.Lundberg.153_383451 JE.Lundberg.153_689939 JE.Lundberg.153_915812 JE.Lundberg.153_936746 JE.Lundberg.156_494588 JE.Lundberg.156_591755 JE.Lundberg.156_797200 JE.Lundberg.156_836401 JE.Lundberg.159_1425218 JE.Lundberg.159_198478 JE.Lundberg.15_1102926 JE.Lundberg.15_1462179 JE.Lundberg.15_2067861 JE.Lundberg.15_889106 JE.Lundberg.162_690767 JE.Lundberg.162_707220 JE.Lundberg.165_290975 JE.Lundberg.168_1309166 JE.Lundberg.171_1320481 JE.Lundberg.171_149837 JE.Lundberg.171_1791980 JE.Lundberg.171_2171810 JE.Lundberg.171_865506 JE.Lundberg.174_845762 JE.Lundberg.177_594110 JE.Lundberg.177_678156 JE.Lundberg.177_770283 JE.Lundberg.177_827342 JE.Lundberg.180_1408093 JE.Lundberg.180_700222 JE.Lundberg.183_1533905 JE.Lundberg.186_60184 JE.Lundberg.18_317644 JE.Lundberg.18_665292 JE.Lundberg.192_304192 JE.Lundberg.24_1599607 JE.Lundberg.33_54448 JE.Lundberg.36_1658446 JE.Lundberg.39_547953 JE.Lundberg.78_1746892 JE.Lundberg.81_1091303 JE.Lundberg.84_1404152 JE.Soil.124_1770468 JE.Soil.124_1952989 JE.Soil.128_1073004 JE.Soil.12_2211102 JE.Soil.144_872865 JE.Soil.184_1684274 JE.Soil.240_688899 JE.Soil.272_1053390 JE.Lundberg.102_1060590 JE.Lundberg.102_1076682 JE.Lundberg.102_1349061 JE.Lundberg.102_1459343 JE.Lundberg.102_1543832 JE.Lundberg.102_231990 JE.Lundberg.102_38392 JE.Lundberg.102_4692 JE.Lundberg.102_50630 JE.Lundberg.102_560242 JE.Lundberg.102_829824 JE.Lundberg.102_854621 JE.Lundberg.102_967549 JE.Lundberg.108_1223227 JE.Lundberg.108_2025679 JE.Lundberg.108_2103853 JE.Lundberg.108_296314 JE.Lundberg.108_311073 JE.Lundberg.108_612049 JE.Lundberg.111_398461 JE.Lundberg.111_411630 JE.Lundberg.111_802780 JE.Lundberg.111_895438 JE.Lundberg.114_101145 JE.Lundberg.114_116924 JE.Lundberg.114_119858 JE.Lundberg.114_1549584 JE.Lundberg.114_1627476 JE.Lundberg.114_1632032 JE.Lundberg.114_196722 JE.Lundberg.114_65726 JE.Lundberg.114_828543 JE.Lundberg.117_1211981 JE.Lundberg.117_1276552 JE.Lundberg.117_1429085 JE.Lundberg.117_1622491 JE.Lundberg.117_273541 JE.Lundberg.117_490478 JE.Lundberg.120_1098540 JE.Lundberg.120_1840858 JE.Lundberg.120_1943856 JE.Lundberg.120_2093756 JE.Lundberg.120_496668 JE.Lundberg.120_678232 JE.Lundberg.120_793739 JE.Lundberg.123_1076239 JE.Lundberg.123_1155674 JE.Lundberg.123_1423592 JE.Lundberg.123_1946010 JE.Lundberg.123_574590 JE.Lundberg.126_1444544 JE.Lundberg.126_1508792 JE.Lundberg.126_1585781 JE.Lundberg.126_1696404 JE.Lundberg.126_446771 JE.Lundberg.126_99889 JE.Lundberg.129_1017203 JE.Lundberg.129_1343223 JE.Lundberg.129_1564844 JE.Lundberg.129_32174 JE.Lundberg.129_419927 JE.Lundberg.12_1058574 JE.Lundberg.12_1824328 JE.Lundberg.12_1824935 JE.Lundberg.12_1993986 JE.Lundberg.12_253039 JE.Lundberg.12_315259 JE.Lundberg.12_410164 JE.Lundberg.12_46522 JE.Lundberg.12_604175 JE.Lundberg.12_758374 JE.Lundberg.12_771703 JE.Lundberg.12_809233 JE.Lundberg.12_83029 JE.Lundberg.12_975015 JE.Lundberg.132_1368420 JE.Lundberg.132_1508581 JE.Lundberg.132_1736094 JE.Lundberg.132_1795662 JE.Lundberg.132_221230 JE.Lundberg.132_235450 JE.Lundberg.132_25816 JE.Lundberg.132_587519 JE.Lundberg.132_957064 JE.Lundberg.135_1189478 JE.Lundberg.135_12720 JE.Lundberg.135_367011 JE.Lundberg.135_728701 JE.Lundberg.135_868954 JE.Lundberg.135_896208 JE.Lundberg.138_1215948 JE.Lundberg.138_148319 JE.Lundberg.138_1855822 JE.Lundberg.138_493714 JE.Lundberg.138_543624 JE.Lundberg.141_269960 JE.Lundberg.141_372746 JE.Lundberg.144_1355525 JE.Lundberg.144_1468108 JE.Lundberg.144_709125 JE.Lundberg.147_1128427 JE.Lundberg.147_1576798 JE.Lundberg.147_1837956 JE.Lundberg.150_1053848 JE.Lundberg.150_1572024 JE.Lundberg.150_210157 JE.Lundberg.150_260784 JE.Lundberg.150_702824 JE.Lundberg.150_889975 JE.Lundberg.153_1222556 JE.Lundberg.153_1776034 JE.Lundberg.153_727738 JE.Lundberg.153_809852 JE.Lundberg.156_1105726 JE.Lundberg.156_1485563 JE.Lundberg.156_1554322 JE.Lundberg.156_271691 JE.Lundberg.156_504007 JE.Lundberg.156_976621 JE.Lundberg.159_1155528 JE.Lundberg.159_1207997 JE.Lundberg.159_592682 JE.Lundberg.15_1119230 JE.Lundberg.15_1302671 JE.Lundberg.15_1397779 JE.Lundberg.15_533795 JE.Lundberg.162_1648054 JE.Lundberg.162_1716264 JE.Lundberg.162_310138 JE.Lundberg.165_12799 JE.Lundberg.165_1438217 JE.Lundberg.165_1716515 JE.Lundberg.168_583175 JE.Lundberg.168_780158 JE.Lundberg.171_1679421 JE.Lundberg.171_1876012 JE.Lundberg.171_980364 JE.Lundberg.177_1258921 JE.Lundberg.177_1360186 JE.Lundberg.177_858528 JE.Lundberg.180_1167966 JE.Lundberg.183_1342666 JE.Lundberg.189_78210 JE.Lundberg.18_444239 JE.Lundberg.18_572432 JE.Lundberg.18_673027 JE.Lundberg.192_1409951 JE.Lundberg.192_2348019 JE.Lundberg.192_477158 JE.Lundberg.24_820255 JE.Lundberg.27_1466952 JE.Lundberg.36_1439762 JE.Lundberg.39_1032551 JE.Lundberg.39_1708627 JE.Lundberg.39_366196 JE.Lundberg.3_220199 JE.Lundberg.57_1826826 JE.Lundberg.66_391009 JE.Lundberg.6_1000578 JE.Lundberg.6_318725 JE.Lundberg.75_1404986 JE.Soil.116_1504879 JE.Soil.120_556747 JE.Soil.124_1270364 JE.Soil.124_1634858 JE.Soil.128_1589420 JE.Soil.136_1156658 JE.Soil.136_1346802 JE.Soil.144_1988236 JE.Soil.180_393319 JE.Soil.184_267325 JE.Soil.188_330731 JE.Soil.192_1289163 JE.Soil.204_304714 JE.Soil.204_873925 JE.Soil.216_1476094 JE.Soil.220_724740 JE.Soil.240_1892673 JE.Soil.244_1792395 JE.Soil.248_614416 JE.Lundberg.102_1188610 JE.Lundberg.102_1241372 JE.Lundberg.102_1248806 JE.Lundberg.102_1318648 JE.Lundberg.102_1468384 JE.Lundberg.102_1490906 JE.Lundberg.102_1567366 JE.Lundberg.102_1677610 JE.Lundberg.102_1762603 JE.Lundberg.102_1765609 JE.Lundberg.102_214851 JE.Lundberg.102_413731 JE.Lundberg.102_471608 JE.Lundberg.102_994065 JE.Lundberg.105_1474492 JE.Lundberg.105_631880 JE.Lundberg.105_633148 JE.Lundberg.108_1002199 JE.Lundberg.108_1004039 JE.Lundberg.108_1092531 JE.Lundberg.108_111038 JE.Lundberg.108_1140805 JE.Lundberg.108_1191279 JE.Lundberg.108_1199799 JE.Lundberg.108_1228056 JE.Lundberg.108_1271974 JE.Lundberg.108_1283391 JE.Lundberg.108_134311 JE.Lundberg.108_1407743 JE.Lundberg.108_1477214 JE.Lundberg.108_1486806 JE.Lundberg.108_1572648 JE.Lundberg.108_18320 JE.Lundberg.108_2168567 JE.Lundberg.108_2302242 JE.Lundberg.108_2356467 JE.Lundberg.108_330542 JE.Lundberg.108_604805 JE.Lundberg.108_836786 JE.Lundberg.111_1041019 JE.Lundberg.111_1044724 JE.Lundberg.111_1216694 JE.Lundberg.111_1364834 JE.Lundberg.111_1443289 JE.Lundberg.111_1615542 JE.Lundberg.111_1675316 JE.Lundberg.111_213765 JE.Lundberg.111_870110 JE.Lundberg.111_889500 JE.Lundberg.114_1449765 JE.Lundberg.114_1607875 JE.Lundberg.114_318231 JE.Lundberg.114_493986 JE.Lundberg.114_628151 JE.Lundberg.114_734570 JE.Lundberg.117_1034418 JE.Lundberg.117_1133119 JE.Lundberg.117_1271855 JE.Lundberg.117_1874136 JE.Lundberg.117_2003418 JE.Lundberg.117_2038683 JE.Lundberg.117_847051 JE.Lundberg.117_920933 JE.Lundberg.120_101685 JE.Lundberg.120_1134778 JE.Lundberg.120_1189754 JE.Lundberg.120_1357740 JE.Lundberg.120_1389496 JE.Lundberg.120_1579161 JE.Lundberg.120_2141891 JE.Lundberg.120_2264921 JE.Lundberg.120_244580 JE.Lundberg.120_693904 JE.Lundberg.120_742700 JE.Lundberg.120_760745 JE.Lundberg.120_884594 JE.Lundberg.120_970890 JE.Lundberg.120_977665 JE.Lundberg.123_1031525 JE.Lundberg.123_1284335 JE.Lundberg.123_1531368 JE.Lundberg.123_1721781 JE.Lundberg.123_1723876 JE.Lundberg.123_1857898 JE.Lundberg.123_191270 JE.Lundberg.123_2066691 JE.Lundberg.123_688135 JE.Lundberg.123_726345 JE.Lundberg.123_759905 JE.Lundberg.123_77880 JE.Lundberg.123_780764 JE.Lundberg.123_808618 JE.Lundberg.123_951398 JE.Lundberg.126_100205 JE.Lundberg.126_1012872 JE.Lundberg.126_1040189 JE.Lundberg.126_1110898 JE.Lundberg.126_1586717 JE.Lundberg.126_230227 JE.Lundberg.126_335495 JE.Lundberg.126_413882 JE.Lundberg.126_662910 JE.Lundberg.126_71289 JE.Lundberg.126_74722 JE.Lundberg.126_79052 JE.Lundberg.126_958747 JE.Lundberg.129_1170844 JE.Lundberg.129_120714 JE.Lundberg.129_1216645 JE.Lundberg.129_1558860 JE.Lundberg.129_1593746 JE.Lundberg.129_52131 JE.Lundberg.129_534252 JE.Lundberg.129_552294 JE.Lundberg.129_744938 JE.Lundberg.129_965181 JE.Lundberg.12_100160 JE.Lundberg.12_1310143 JE.Lundberg.12_1642667 JE.Lundberg.12_2033187 JE.Lundberg.12_296921 JE.Lundberg.12_443187 JE.Lundberg.12_611295 JE.Lundberg.12_788194 JE.Lundberg.12_806681 JE.Lundberg.12_929283 JE.Lundberg.12_97356 JE.Lundberg.132_1071113 JE.Lundberg.132_1230535 JE.Lundberg.132_128452 JE.Lundberg.132_1377537 JE.Lundberg.132_1579609 JE.Lundberg.132_178975 JE.Lundberg.132_294617 JE.Lundberg.132_311787 JE.Lundberg.132_33665 JE.Lundberg.132_436878 JE.Lundberg.132_513424 JE.Lundberg.132_598065 JE.Lundberg.132_665872 JE.Lundberg.132_925409 JE.Lundberg.132_948335 JE.Lundberg.135_1080010 JE.Lundberg.135_1320258 JE.Lundberg.135_1341057 JE.Lundberg.135_182376 JE.Lundberg.135_357819 JE.Lundberg.135_3656 JE.Lundberg.135_49221 JE.Lundberg.135_593748 JE.Lundberg.135_723298 JE.Lundberg.138_1012918 JE.Lundberg.138_1065946 JE.Lundberg.138_119875 JE.Lundberg.138_1199958 JE.Lundberg.138_1537119 JE.Lundberg.138_1549943 JE.Lundberg.138_1582996 JE.Lundberg.138_1632836 JE.Lundberg.138_24788 JE.Lundberg.138_564917 JE.Lundberg.138_83245 JE.Lundberg.138_836326 JE.Lundberg.138_858201 JE.Lundberg.138_8860 JE.Lundberg.138_964846 JE.Lundberg.141_1128610 JE.Lundberg.144_1205958 JE.Lundberg.144_1406725 JE.Lundberg.144_1477572 JE.Lundberg.144_1514840 JE.Lundberg.144_1525582 JE.Lundberg.144_1631962 JE.Lundberg.144_423045 JE.Lundberg.144_514780 JE.Lundberg.144_642957 JE.Lundberg.144_726583 JE.Lundberg.144_768325 JE.Lundberg.147_1051434 JE.Lundberg.147_371377 JE.Lundberg.147_4137 JE.Lundberg.147_445535 JE.Lundberg.147_480957 JE.Lundberg.147_559745 JE.Lundberg.147_684834 JE.Lundberg.147_694546 JE.Lundberg.147_71061 JE.Lundberg.150_1295456 JE.Lundberg.150_1332142 JE.Lundberg.150_1398615 JE.Lundberg.150_1748863 JE.Lundberg.150_1760172 JE.Lundberg.150_343154 JE.Lundberg.150_950295 JE.Lundberg.153_1670387 JE.Lundberg.153_1767150 JE.Lundberg.153_1996177 JE.Lundberg.153_2045745 JE.Lundberg.153_255759 JE.Lundberg.153_286131 JE.Lundberg.153_298477 JE.Lundberg.153_309623 JE.Lundberg.153_354722 JE.Lundberg.153_372479 JE.Lundberg.153_541533 JE.Lundberg.153_62334 JE.Lundberg.153_825632 JE.Lundberg.153_914042 JE.Lundberg.153_916710 JE.Lundberg.156_1153268 JE.Lundberg.156_1270627 JE.Lundberg.156_1747457 JE.Lundberg.156_294778 JE.Lundberg.156_80997 JE.Lundberg.156_899569 JE.Lundberg.159_1181674 JE.Lundberg.159_1344393 JE.Lundberg.159_1440524 JE.Lundberg.159_1671643 JE.Lundberg.159_1691902 JE.Lundberg.159_278168 JE.Lundberg.159_365343 JE.Lundberg.159_578429 JE.Lundberg.159_614606 JE.Lundberg.159_687087 JE.Lundberg.159_977563 JE.Lundberg.15_1112447 JE.Lundberg.15_1404453 JE.Lundberg.15_1479404 JE.Lundberg.15_1635463 JE.Lundberg.15_1890352 JE.Lundberg.15_207573 JE.Lundberg.15_324970 JE.Lundberg.15_583669 JE.Lundberg.15_590197 JE.Lundberg.15_610311 JE.Lundberg.15_611551 JE.Lundberg.15_645416 JE.Lundberg.15_747260 JE.Lundberg.15_961776 JE.Lundberg.15_9888 JE.Lundberg.162_1043620 JE.Lundberg.162_341083 JE.Lundberg.162_370081 JE.Lundberg.162_653888 JE.Lundberg.162_986864 JE.Lundberg.165_1313059 JE.Lundberg.165_1345789 JE.Lundberg.165_1389301 JE.Lundberg.165_1395052 JE.Lundberg.165_436563 JE.Lundberg.165_922770 JE.Lundberg.165_978963 JE.Lundberg.168_1038088 JE.Lundberg.168_1045332 JE.Lundberg.168_20187 JE.Lundberg.168_457713 JE.Lundberg.168_862986 JE.Lundberg.171_197633 JE.Lundberg.171_2001321 JE.Lundberg.171_703345 JE.Lundberg.171_926399 JE.Lundberg.174_370561 JE.Lundberg.174_421432 JE.Lundberg.174_689450 JE.Lundberg.174_947405 JE.Lundberg.177_1084878 JE.Lundberg.177_111995 JE.Lundberg.177_1135471 JE.Lundberg.177_1221153 JE.Lundberg.177_1349868 JE.Lundberg.177_1367831 JE.Lundberg.177_225638 JE.Lundberg.177_419242 JE.Lundberg.177_593983 JE.Lundberg.177_611131 JE.Lundberg.177_754242 JE.Lundberg.177_899204 JE.Lundberg.180_1254195 JE.Lundberg.180_175349 JE.Lundberg.180_349438 JE.Lundberg.180_795442 JE.Lundberg.183_116866 JE.Lundberg.183_742980 JE.Lundberg.186_1211968 JE.Lundberg.186_622002 JE.Lundberg.189_1119212 JE.Lundberg.189_533947 JE.Lundberg.18_1517226 JE.Lundberg.18_1805496 JE.Lundberg.18_874349 JE.Lundberg.18_990531 JE.Lundberg.192_1685978 JE.Lundberg.192_679907 JE.Lundberg.21_816239 JE.Lundberg.24_1009400 JE.Lundberg.24_896092 JE.Lundberg.27_1036567 JE.Lundberg.30_1295006 JE.Lundberg.30_1664298 JE.Lundberg.30_702113 JE.Lundberg.33_13901 JE.Lundberg.33_224746 JE.Lundberg.33_661230 JE.Lundberg.33_876647 JE.Lundberg.33_924303 JE.Lundberg.36_116861 JE.Lundberg.36_1787289 JE.Lundberg.36_1900857 JE.Lundberg.36_1988949 JE.Lundberg.36_903059 JE.Lundberg.3_1157633 JE.Lundberg.3_1214384 JE.Lundberg.3_1466725 JE.Lundberg.3_1764165 JE.Lundberg.3_1764594 JE.Lundberg.3_2347667 JE.Lundberg.3_3452828 JE.Lundberg.42_1468986 JE.Lundberg.48_494619 JE.Lundberg.48_684053 JE.Lundberg.51_2170021 JE.Lundberg.51_897142 JE.Lundberg.54_1707648 JE.Lundberg.57_1164462 JE.Lundberg.57_1466083 JE.Lundberg.57_1909469 JE.Lundberg.57_1927158 JE.Lundberg.57_226111 JE.Lundberg.57_675497 JE.Lundberg.60_1175998 JE.Lundberg.60_1550744 JE.Lundberg.63_842148 JE.Lundberg.63_924425 JE.Lundberg.69_2045524 JE.Lundberg.6_135024 JE.Lundberg.6_1531566 JE.Lundberg.75_1918593 JE.Lundberg.75_2060911 JE.Lundberg.84_1769897 JE.Lundberg.84_380014 JE.Lundberg.87_1820084 JE.Lundberg.93_322818 JE.Lundberg.99_1150772 JE.Lundberg.9_628056 JE.Soil.104_617536 JE.Soil.108_837037 JE.Soil.108_963923 JE.Soil.112_826396 JE.Soil.116_1396447 JE.Soil.116_2124396 JE.Soil.120_713913 JE.Soil.120_718333 JE.Soil.124_1512141 JE.Soil.124_1754310 JE.Soil.124_456760 JE.Soil.124_799101 JE.Soil.124_860598 JE.Soil.12_2386823 JE.Soil.144_1617159 JE.Soil.144_3388608 JE.Soil.16_1764340 JE.Soil.180_196668 JE.Soil.184_1132958 JE.Soil.184_1515812 JE.Soil.188_374969 JE.Soil.192_896429 JE.Soil.192_978080 JE.Soil.196_421363 JE.Soil.196_778302 JE.Soil.200_628795 JE.Soil.204_628224 JE.Soil.208_1050441 JE.Soil.208_1235488 JE.Soil.208_440087 JE.Soil.208_852519 JE.Soil.212_2686106 JE.Soil.216_1101155 JE.Soil.216_1885561 JE.Soil.216_334264 JE.Soil.224_915512 JE.Soil.228_183493 JE.Soil.228_629939 JE.Soil.228_844353 JE.Soil.228_969274 JE.Soil.232_612733 JE.Soil.248_444704 JE.Soil.24_513545 JE.Soil.252_216063 JE.Soil.264_1046465 JE.Soil.264_430308 JE.Soil.264_632866 JE.Soil.272_191514 JE.Soil.272_798111 JE.Soil.276_938369 JE.Soil.284_301694 JE.Soil.308_919805 JE.Soil.312_1854352 JE.Soil.312_923176 JE.Soil.48_2371911 JE.Lundberg.102_1057198 JE.Lundberg.102_1235317 JE.Lundberg.102_1251200 JE.Lundberg.102_1421381 JE.Lundberg.102_1468278 JE.Lundberg.102_1475765 JE.Lundberg.102_1505077 JE.Lundberg.102_1549 JE.Lundberg.102_1591381 JE.Lundberg.102_1656625 JE.Lundberg.102_17671 JE.Lundberg.102_1775943 JE.Lundberg.102_190138 JE.Lundberg.102_252951 JE.Lundberg.102_260225 JE.Lundberg.102_279468 JE.Lundberg.102_33017 JE.Lundberg.102_423383 JE.Lundberg.102_440432 JE.Lundberg.102_46965 JE.Lundberg.102_505823 JE.Lundberg.102_518490 JE.Lundberg.102_578865 JE.Lundberg.102_607580 JE.Lundberg.102_656154 JE.Lundberg.102_758333 JE.Lundberg.102_84981 JE.Lundberg.102_85992 JE.Lundberg.102_893481 JE.Lundberg.102_92547 JE.Lundberg.102_967877 JE.Lundberg.102_969505 JE.Lundberg.102_971607 JE.Lundberg.105_1020529 JE.Lundberg.105_1055300 JE.Lundberg.105_1362973 JE.Lundberg.105_1474965 JE.Lundberg.105_1763948 JE.Lundberg.105_1780939 JE.Lundberg.108_1018714 JE.Lundberg.108_1024273 JE.Lundberg.108_1041468 JE.Lundberg.108_106879 JE.Lundberg.108_1111115 JE.Lundberg.108_1131721 JE.Lundberg.108_1183853 JE.Lundberg.108_125767 JE.Lundberg.108_1271591 JE.Lundberg.108_129838 JE.Lundberg.108_1454176 JE.Lundberg.108_150284 JE.Lundberg.108_1516793 JE.Lundberg.108_1580264 JE.Lundberg.108_1607345 JE.Lundberg.108_169147 JE.Lundberg.108_182774 JE.Lundberg.108_1853612 JE.Lundberg.108_1868874 JE.Lundberg.108_1871443 JE.Lundberg.108_1888762 JE.Lundberg.108_1910952 JE.Lundberg.108_2057928 JE.Lundberg.108_2097770 JE.Lundberg.108_2107214 JE.Lundberg.108_2122800 JE.Lundberg.108_2196390 JE.Lundberg.108_2226215 JE.Lundberg.108_2254633 JE.Lundberg.108_2307156 JE.Lundberg.108_2356594 JE.Lundberg.108_2359695 JE.Lundberg.108_2369486 JE.Lundberg.108_36336 JE.Lundberg.108_580702 JE.Lundberg.108_634169 JE.Lundberg.108_648142 JE.Lundberg.108_747255 JE.Lundberg.108_807563 JE.Lundberg.108_881215 JE.Lundberg.108_946805 JE.Lundberg.108_971086 JE.Lundberg.111_1200057 JE.Lundberg.111_1229912 JE.Lundberg.111_1337010 JE.Lundberg.111_1453408 JE.Lundberg.111_147071 JE.Lundberg.111_1637462 JE.Lundberg.111_1677417 JE.Lundberg.111_170661 JE.Lundberg.111_1731727 JE.Lundberg.111_327094 JE.Lundberg.111_504071 JE.Lundberg.111_594038 JE.Lundberg.111_61523 JE.Lundberg.111_651867 JE.Lundberg.111_654030 JE.Lundberg.111_674149 JE.Lundberg.111_82362 JE.Lundberg.111_828325 JE.Lundberg.111_8388 JE.Lundberg.111_86973 JE.Lundberg.114_1042506 JE.Lundberg.114_108322 JE.Lundberg.114_113188 JE.Lundberg.114_1257752 JE.Lundberg.114_1347100 JE.Lundberg.114_1447556 JE.Lundberg.114_1590625 JE.Lundberg.114_1622977 JE.Lundberg.114_266634 JE.Lundberg.114_270512 JE.Lundberg.114_295884 JE.Lundberg.114_301210 JE.Lundberg.114_333911 JE.Lundberg.114_358876 JE.Lundberg.114_537012 JE.Lundberg.114_567910 JE.Lundberg.114_586652 JE.Lundberg.114_615777 JE.Lundberg.114_755128 JE.Lundberg.114_762796 JE.Lundberg.114_76401 JE.Lundberg.114_790802 JE.Lundberg.114_872138 JE.Lundberg.114_887770 JE.Lundberg.114_890770 JE.Lundberg.114_902301 JE.Lundberg.114_931894 JE.Lundberg.117_1187221 JE.Lundberg.117_1226770 JE.Lundberg.117_1283765 JE.Lundberg.117_1306313 JE.Lundberg.117_1446767 JE.Lundberg.117_1524317 JE.Lundberg.117_1547394 JE.Lundberg.117_1571725 JE.Lundberg.117_1816593 JE.Lundberg.117_1977707 JE.Lundberg.117_2111445 JE.Lundberg.117_251656 JE.Lundberg.117_314248 JE.Lundberg.117_31475 JE.Lundberg.117_440322 JE.Lundberg.117_682565 JE.Lundberg.117_927630 JE.Lundberg.120_1059120 JE.Lundberg.120_1085066 JE.Lundberg.120_113281 JE.Lundberg.120_1164100 JE.Lundberg.120_1224241 JE.Lundberg.120_134802 JE.Lundberg.120_1401820 JE.Lundberg.120_14042 JE.Lundberg.120_1486395 JE.Lundberg.120_1520481 JE.Lundberg.120_1528223 JE.Lundberg.120_155095 JE.Lundberg.120_1578540 JE.Lundberg.120_1647848 JE.Lundberg.120_1674595 JE.Lundberg.120_1715509 JE.Lundberg.120_1742194 JE.Lundberg.120_1752648 JE.Lundberg.120_1776527 JE.Lundberg.120_1784718 JE.Lundberg.120_1792922 JE.Lundberg.120_179969 JE.Lundberg.120_1864258 JE.Lundberg.120_1898671 JE.Lundberg.120_1906080 JE.Lundberg.120_1967356 JE.Lundberg.120_2009860 JE.Lundberg.120_2135673 JE.Lundberg.120_2158769 JE.Lundberg.120_2165819 JE.Lundberg.120_2181486 JE.Lundberg.120_2317499 JE.Lundberg.120_235091 JE.Lundberg.120_2361089 JE.Lundberg.120_274203 JE.Lundberg.120_322909 JE.Lundberg.120_333439 JE.Lundberg.120_35300 JE.Lundberg.120_430556 JE.Lundberg.120_535624 JE.Lundberg.120_600504 JE.Lundberg.120_661917 JE.Lundberg.120_662544 JE.Lundberg.120_85054 JE.Lundberg.120_900334 JE.Lundberg.120_91717 JE.Lundberg.123_1248566 JE.Lundberg.123_1415577 JE.Lundberg.123_1488108 JE.Lundberg.123_1566341 JE.Lundberg.123_1574100 JE.Lundberg.123_161188 JE.Lundberg.123_1665285 JE.Lundberg.123_1725182 JE.Lundberg.123_1729027 JE.Lundberg.123_1847880 JE.Lundberg.123_2079482 JE.Lundberg.123_3285 JE.Lundberg.123_371629 JE.Lundberg.123_449833 JE.Lundberg.123_469956 JE.Lundberg.123_559304 JE.Lundberg.123_582301 JE.Lundberg.123_735547 JE.Lundberg.123_800049 JE.Lundberg.123_877912 JE.Lundberg.126_1144402 JE.Lundberg.126_1173841 JE.Lundberg.126_1200248 JE.Lundberg.126_1254376 JE.Lundberg.126_1263439 JE.Lundberg.126_1322052 JE.Lundberg.126_1348361 JE.Lundberg.126_1361478 JE.Lundberg.126_1371294 JE.Lundberg.126_1383082 JE.Lundberg.126_1444581 JE.Lundberg.126_1477363 JE.Lundberg.126_1494196 JE.Lundberg.126_161681 JE.Lundberg.126_1624004 JE.Lundberg.126_1633921 JE.Lundberg.126_1661513 JE.Lundberg.126_1704002 JE.Lundberg.126_1713518 JE.Lundberg.126_1748809 JE.Lundberg.126_200521 JE.Lundberg.126_274983 JE.Lundberg.126_290333 JE.Lundberg.126_318693 JE.Lundberg.126_400232 JE.Lundberg.126_41720 JE.Lundberg.126_420587 JE.Lundberg.126_428374 JE.Lundberg.126_48216 JE.Lundberg.126_493857 JE.Lundberg.126_524716 JE.Lundberg.126_568274 JE.Lundberg.126_63705 JE.Lundberg.126_652727 JE.Lundberg.126_672682 JE.Lundberg.126_730516 JE.Lundberg.126_732905 JE.Lundberg.126_73683 JE.Lundberg.126_743147 JE.Lundberg.126_748698 JE.Lundberg.126_767955 JE.Lundberg.126_772659 JE.Lundberg.126_791836 JE.Lundberg.126_89463 JE.Lundberg.126_925817 JE.Lundberg.126_983993 JE.Lundberg.129_1049856 JE.Lundberg.129_1067194 JE.Lundberg.129_1112306 JE.Lundberg.129_1146062 JE.Lundberg.129_1164371 JE.Lundberg.129_1206369 JE.Lundberg.129_1295509 JE.Lundberg.129_1376016 JE.Lundberg.129_1387057 JE.Lundberg.129_1475840 JE.Lundberg.129_1511643 JE.Lundberg.129_1634790 JE.Lundberg.129_1666380 JE.Lundberg.129_225393 JE.Lundberg.129_245258 JE.Lundberg.129_278101 JE.Lundberg.129_365402 JE.Lundberg.129_447107 JE.Lundberg.129_453016 JE.Lundberg.129_456228 JE.Lundberg.129_474428 JE.Lundberg.129_511087 JE.Lundberg.129_547702 JE.Lundberg.129_557226 JE.Lundberg.129_558221 JE.Lundberg.129_662080 JE.Lundberg.129_671204 JE.Lundberg.129_853999 JE.Lundberg.129_893342 JE.Lundberg.12_1008249 JE.Lundberg.12_1027494 JE.Lundberg.12_1031438 JE.Lundberg.12_1040342 JE.Lundberg.12_1047307 JE.Lundberg.12_1089589 JE.Lundberg.12_1127805 JE.Lundberg.12_1133793 JE.Lundberg.12_1187773 JE.Lundberg.12_1228726 JE.Lundberg.12_1232043 JE.Lundberg.12_1292 JE.Lundberg.12_1300722 JE.Lundberg.12_1463467 JE.Lundberg.12_1528043 JE.Lundberg.12_1656607 JE.Lundberg.12_17642 JE.Lundberg.12_1793522 JE.Lundberg.12_1817557 JE.Lundberg.12_185799 JE.Lundberg.12_1890009 JE.Lundberg.12_1925055 JE.Lundberg.12_2013351 JE.Lundberg.12_282802 JE.Lundberg.12_287407 JE.Lundberg.12_369116 JE.Lundberg.12_373168 JE.Lundberg.12_396059 JE.Lundberg.12_511369 JE.Lundberg.12_546269 JE.Lundberg.12_555031 JE.Lundberg.12_567573 JE.Lundberg.12_574767 JE.Lundberg.12_704928 JE.Lundberg.12_753698 JE.Lundberg.12_820774 JE.Lundberg.12_832343 JE.Lundberg.12_896767 JE.Lundberg.12_933289 JE.Lundberg.12_938141 JE.Lundberg.12_979642 JE.Lundberg.132_1040089 JE.Lundberg.132_1048276 JE.Lundberg.132_1110393 JE.Lundberg.132_1253952 JE.Lundberg.132_1294631 JE.Lundberg.132_1432179 JE.Lundberg.132_1488459 JE.Lundberg.132_1489956 JE.Lundberg.132_1651272 JE.Lundberg.132_16785 JE.Lundberg.132_1810405 JE.Lundberg.132_1861932 JE.Lundberg.132_1888310 JE.Lundberg.132_1904375 JE.Lundberg.132_263275 JE.Lundberg.132_48522 JE.Lundberg.132_486151 JE.Lundberg.132_502562 JE.Lundberg.132_556134 JE.Lundberg.132_621157 JE.Lundberg.132_625322 JE.Lundberg.132_882365 JE.Lundberg.132_907051 JE.Lundberg.135_1010284 JE.Lundberg.135_105819 JE.Lundberg.135_110528 JE.Lundberg.135_1133002 JE.Lundberg.135_1204726 JE.Lundberg.135_1208884 JE.Lundberg.135_1223566 JE.Lundberg.135_159818 JE.Lundberg.135_192607 JE.Lundberg.135_199952 JE.Lundberg.135_291812 JE.Lundberg.135_355912 JE.Lundberg.135_402853 JE.Lundberg.135_428270 JE.Lundberg.135_435809 JE.Lundberg.135_593364 JE.Lundberg.135_653304 JE.Lundberg.135_664884 JE.Lundberg.135_707730 JE.Lundberg.138_1134314 JE.Lundberg.138_1174560 JE.Lundberg.138_1197743 JE.Lundberg.138_1214611 JE.Lundberg.138_1354555 JE.Lundberg.138_142669 JE.Lundberg.138_1446161 JE.Lundberg.138_1480378 JE.Lundberg.138_1505612 JE.Lundberg.138_1591882 JE.Lundberg.138_1684829 JE.Lundberg.138_1737511 JE.Lundberg.138_1764811 JE.Lundberg.138_1827742 JE.Lundberg.138_1845303 JE.Lundberg.138_1849797 JE.Lundberg.138_1852575 JE.Lundberg.138_236281 JE.Lundberg.138_254444 JE.Lundberg.138_317240 JE.Lundberg.138_326824 JE.Lundberg.138_340233 JE.Lundberg.138_358191 JE.Lundberg.138_38510 JE.Lundberg.138_38651 JE.Lundberg.138_393516 JE.Lundberg.138_39420 JE.Lundberg.138_404006 JE.Lundberg.138_543552 JE.Lundberg.138_643933 JE.Lundberg.138_652363 JE.Lundberg.138_654222 JE.Lundberg.138_666668 JE.Lundberg.138_722362 JE.Lundberg.138_862305 JE.Lundberg.138_911993 JE.Lundberg.138_935580 JE.Lundberg.138_946771 JE.Lundberg.138_955923 JE.Lundberg.138_976390 JE.Lundberg.141_1105951 JE.Lundberg.141_114473 JE.Lundberg.141_224070 JE.Lundberg.141_583739 JE.Lundberg.141_600711 JE.Lundberg.141_6178 JE.Lundberg.141_778560 JE.Lundberg.141_802573 JE.Lundberg.141_81516 JE.Lundberg.141_905906 JE.Lundberg.141_950923 JE.Lundberg.141_972905 JE.Lundberg.141_98735 JE.Lundberg.144_1018384 JE.Lundberg.144_1090796 JE.Lundberg.144_1153702 JE.Lundberg.144_1375705 JE.Lundberg.144_1393100 JE.Lundberg.144_1510566 JE.Lundberg.144_1583228 JE.Lundberg.144_224641 JE.Lundberg.144_334296 JE.Lundberg.144_412930 JE.Lundberg.144_689331 JE.Lundberg.144_73802 JE.Lundberg.144_825010 JE.Lundberg.147_1032311 JE.Lundberg.147_1035008 JE.Lundberg.147_163024 JE.Lundberg.147_1647204 JE.Lundberg.147_199940 JE.Lundberg.147_282033 JE.Lundberg.147_33452 JE.Lundberg.147_337698 JE.Lundberg.147_406463 JE.Lundberg.147_444439 JE.Lundberg.147_569464 JE.Lundberg.147_613747 JE.Lundberg.147_836988 JE.Lundberg.147_854384 JE.Lundberg.150_1132881 JE.Lundberg.150_1187114 JE.Lundberg.150_1397069 JE.Lundberg.150_1497667 JE.Lundberg.150_1646632 JE.Lundberg.150_1749642 JE.Lundberg.150_1751511 JE.Lundberg.150_1764756 JE.Lundberg.150_180208 JE.Lundberg.150_318733 JE.Lundberg.150_32433 JE.Lundberg.150_337943 JE.Lundberg.150_384218 JE.Lundberg.150_648181 JE.Lundberg.150_656913 JE.Lundberg.150_712473 JE.Lundberg.150_784835 JE.Lundberg.150_856225 JE.Lundberg.150_874557 JE.Lundberg.150_93513 JE.Lundberg.150_941576 JE.Lundberg.153_105273 JE.Lundberg.153_1056929 JE.Lundberg.153_1287295 JE.Lundberg.153_1496733 JE.Lundberg.153_1550097 JE.Lundberg.153_1630276 JE.Lundberg.153_1693455 JE.Lundberg.153_1730451 JE.Lundberg.153_185467 JE.Lundberg.153_1908750 JE.Lundberg.153_2022067 JE.Lundberg.153_2062458 JE.Lundberg.153_350241 JE.Lundberg.153_359375 JE.Lundberg.153_441111 JE.Lundberg.153_500144 JE.Lundberg.153_563807 JE.Lundberg.153_589760 JE.Lundberg.153_611074 JE.Lundberg.153_660650 JE.Lundberg.153_686942 JE.Lundberg.153_757319 JE.Lundberg.153_786965 JE.Lundberg.153_789635 JE.Lundberg.153_797151 JE.Lundberg.153_905459 JE.Lundberg.156_1178716 JE.Lundberg.156_1282691 JE.Lundberg.156_1381180 JE.Lundberg.156_1610313 JE.Lundberg.156_1688773 JE.Lundberg.156_1716105 JE.Lundberg.156_1772792 JE.Lundberg.156_1781056 JE.Lundberg.156_1876966 JE.Lundberg.156_372972 JE.Lundberg.156_432395 JE.Lundberg.156_689020 JE.Lundberg.156_706604 JE.Lundberg.156_748681 JE.Lundberg.156_773073 JE.Lundberg.156_806457 JE.Lundberg.156_835735 JE.Lundberg.156_889775 JE.Lundberg.159_1030952 JE.Lundberg.159_1032603 JE.Lundberg.159_105013 JE.Lundberg.159_1117842 JE.Lundberg.159_1265983 JE.Lundberg.159_1311153 JE.Lundberg.159_1519996 JE.Lundberg.159_1679484 JE.Lundberg.159_1726294 JE.Lundberg.159_1803213 JE.Lundberg.159_1895134 JE.Lundberg.159_234751 JE.Lundberg.159_287874 JE.Lundberg.159_303268 JE.Lundberg.159_429464 JE.Lundberg.159_443769 JE.Lundberg.159_557792 JE.Lundberg.159_58975 JE.Lundberg.159_644452 JE.Lundberg.159_823218 JE.Lundberg.15_1043404 JE.Lundberg.15_1084338 JE.Lundberg.15_1116366 JE.Lundberg.15_1121125 JE.Lundberg.15_1146258 JE.Lundberg.15_1300513 JE.Lundberg.15_1351629 JE.Lundberg.15_1420879 JE.Lundberg.15_1464415 JE.Lundberg.15_1518066 JE.Lundberg.15_1663006 JE.Lundberg.15_1810864 JE.Lundberg.15_1828055 JE.Lundberg.15_1932530 JE.Lundberg.15_2034817 JE.Lundberg.15_2042888 JE.Lundberg.15_2047723 JE.Lundberg.15_2063858 JE.Lundberg.15_2073049 JE.Lundberg.15_2087367 JE.Lundberg.15_325752 JE.Lundberg.15_32905 JE.Lundberg.15_394549 JE.Lundberg.15_51810 JE.Lundberg.15_519302 JE.Lundberg.15_581621 JE.Lundberg.15_63471 JE.Lundberg.15_74101 JE.Lundberg.15_745700 JE.Lundberg.15_886430 JE.Lundberg.15_904613 JE.Lundberg.15_987965 JE.Lundberg.162_1034985 JE.Lundberg.162_104018 JE.Lundberg.162_1068573 JE.Lundberg.162_1473040 JE.Lundberg.162_1509087 JE.Lundberg.162_1610452 JE.Lundberg.162_379633 JE.Lundberg.162_577021 JE.Lundberg.162_856529 JE.Lundberg.162_869109 JE.Lundberg.162_958345 JE.Lundberg.165_1294257 JE.Lundberg.165_1554619 JE.Lundberg.165_270565 JE.Lundberg.165_348457 JE.Lundberg.165_464553 JE.Lundberg.165_993935 JE.Lundberg.168_1169333 JE.Lundberg.168_1354981 JE.Lundberg.168_1422273 JE.Lundberg.168_1438202 JE.Lundberg.168_1565172 JE.Lundberg.168_389769 JE.Lundberg.168_550875 JE.Lundberg.168_700607 JE.Lundberg.168_848021 JE.Lundberg.168_941146 JE.Lundberg.171_1040137 JE.Lundberg.171_1056580 JE.Lundberg.171_1110570 JE.Lundberg.171_1245471 JE.Lundberg.171_1511132 JE.Lundberg.171_162446 JE.Lundberg.171_1629307 JE.Lundberg.171_1737143 JE.Lundberg.171_1998403 JE.Lundberg.171_2048841 JE.Lundberg.171_2092790 JE.Lundberg.171_496444 JE.Lundberg.171_542187 JE.Lundberg.171_612876 JE.Lundberg.171_83520 JE.Lundberg.171_837421 JE.Lundberg.174_232040 JE.Lundberg.174_255746 JE.Lundberg.174_264175 JE.Lundberg.174_298386 JE.Lundberg.174_60557 JE.Lundberg.174_662382 JE.Lundberg.174_690421 JE.Lundberg.174_702032 JE.Lundberg.174_744035 JE.Lundberg.174_86446 JE.Lundberg.174_973692 JE.Lundberg.177_1050355 JE.Lundberg.177_1060195 JE.Lundberg.177_1108318 JE.Lundberg.177_118396 JE.Lundberg.177_1209544 JE.Lundberg.177_1236820 JE.Lundberg.177_1265319 JE.Lundberg.177_1291869 JE.Lundberg.177_1319400 JE.Lundberg.177_1375773 JE.Lundberg.177_256689 JE.Lundberg.177_273537 JE.Lundberg.177_398218 JE.Lundberg.177_444628 JE.Lundberg.177_445872 JE.Lundberg.177_60404 JE.Lundberg.177_655416 JE.Lundberg.177_700393 JE.Lundberg.177_708696 JE.Lundberg.177_775685 JE.Lundberg.177_78187 JE.Lundberg.177_787116 JE.Lundberg.177_832174 JE.Lundberg.177_868938 JE.Lundberg.177_987990 JE.Lundberg.180_110210 JE.Lundberg.180_1111200 JE.Lundberg.180_1339976 JE.Lundberg.180_1364553 JE.Lundberg.180_1507559 JE.Lundberg.180_1519781 JE.Lundberg.180_1548036 JE.Lundberg.180_459554 JE.Lundberg.180_600146 JE.Lundberg.180_624480 JE.Lundberg.180_777672 JE.Lundberg.180_781907 JE.Lundberg.183_1117622 JE.Lundberg.183_1175947 JE.Lundberg.183_1358065 JE.Lundberg.183_758273 JE.Lundberg.183_773471 JE.Lundberg.183_790663 JE.Lundberg.186_316489 JE.Lundberg.186_326241 JE.Lundberg.186_47939 JE.Lundberg.186_685173 JE.Lundberg.189_1097526 JE.Lundberg.189_1432685 JE.Lundberg.189_149435 JE.Lundberg.189_165106 JE.Lundberg.189_193570 JE.Lundberg.189_409131 JE.Lundberg.189_6077 JE.Lundberg.189_615949 JE.Lundberg.189_641756 JE.Lundberg.18_107306 JE.Lundberg.18_1182033 JE.Lundberg.18_1317029 JE.Lundberg.18_1377094 JE.Lundberg.18_1404948 JE.Lundberg.18_1477944 JE.Lundberg.18_1486915 JE.Lundberg.18_1618474 JE.Lundberg.18_1619469 JE.Lundberg.18_164433 JE.Lundberg.18_16680 JE.Lundberg.18_1713490 JE.Lundberg.18_1952443 JE.Lundberg.18_1956551 JE.Lundberg.18_1988049 JE.Lundberg.18_2139845 JE.Lundberg.18_278210 JE.Lundberg.18_401440 JE.Lundberg.18_453087 JE.Lundberg.18_556762 JE.Lundberg.18_630460 JE.Lundberg.18_648673 JE.Lundberg.18_754809 JE.Lundberg.18_756334 JE.Lundberg.18_766890 JE.Lundberg.18_813503 JE.Lundberg.18_910180 JE.Lundberg.18_96260 JE.Lundberg.192_1000030 JE.Lundberg.192_1063505 JE.Lundberg.192_1088605 JE.Lundberg.192_1961494 JE.Lundberg.192_1979246 JE.Lundberg.192_2044190 JE.Lundberg.192_2052725 JE.Lundberg.192_2354043 JE.Lundberg.192_2497958 JE.Lundberg.192_347507 JE.Lundberg.192_999298 JE.Lundberg.21_1248354 JE.Lundberg.21_1470677 JE.Lundberg.21_1502244 JE.Lundberg.21_1646872 JE.Lundberg.21_177754 JE.Lundberg.21_1825210 JE.Lundberg.21_1857951 JE.Lundberg.21_2014540 JE.Lundberg.21_296254 JE.Lundberg.21_431923 JE.Lundberg.21_560458 JE.Lundberg.21_742211 JE.Lundberg.21_763262 JE.Lundberg.24_1233568 JE.Lundberg.24_1460160 JE.Lundberg.24_1584942 JE.Lundberg.24_1806097 JE.Lundberg.24_1980725 JE.Lundberg.24_1988167 JE.Lundberg.24_427177 JE.Lundberg.27_1317813 JE.Lundberg.27_1531272 JE.Lundberg.27_1660982 JE.Lundberg.27_1775870 JE.Lundberg.27_1933477 JE.Lundberg.27_2508225 JE.Lundberg.27_453437 JE.Lundberg.27_525079 JE.Lundberg.30_1246205 JE.Lundberg.30_1334110 JE.Lundberg.30_577948 JE.Lundberg.30_876866 JE.Lundberg.33_1023845 JE.Lundberg.33_132174 JE.Lundberg.33_149954 JE.Lundberg.33_175798 JE.Lundberg.33_198327 JE.Lundberg.33_244840 JE.Lundberg.33_246835 JE.Lundberg.33_260759 JE.Lundberg.33_315229 JE.Lundberg.33_339477 JE.Lundberg.33_359948 JE.Lundberg.33_374212 JE.Lundberg.33_594182 JE.Lundberg.33_649934 JE.Lundberg.33_651583 JE.Lundberg.33_702663 JE.Lundberg.36_1201722 JE.Lundberg.36_1297702 JE.Lundberg.36_1325874 JE.Lundberg.36_1332189 JE.Lundberg.36_1622485 JE.Lundberg.36_1753176 JE.Lundberg.36_2072296 JE.Lundberg.36_23907 JE.Lundberg.36_58908 JE.Lundberg.36_96362 JE.Lundberg.39_1085988 JE.Lundberg.39_1219425 JE.Lundberg.39_1235444 JE.Lundberg.39_1339343 JE.Lundberg.39_1408440 JE.Lundberg.39_1631185 JE.Lundberg.39_1790637 JE.Lundberg.39_292698 JE.Lundberg.39_532935 JE.Lundberg.39_688013 JE.Lundberg.3_1496879 JE.Lundberg.3_1812837 JE.Lundberg.3_1839951 JE.Lundberg.3_2287120 JE.Lundberg.3_2303772 JE.Lundberg.3_2310267 JE.Lundberg.3_2410372 JE.Lundberg.3_2436499 JE.Lundberg.3_2567830 JE.Lundberg.3_2653695 JE.Lundberg.3_29421 JE.Lundberg.3_3010153 JE.Lundberg.3_3113753 JE.Lundberg.3_3138883 JE.Lundberg.3_3288239 JE.Lundberg.3_3343127 JE.Lundberg.3_3433029 JE.Lundberg.3_425271 JE.Lundberg.3_595593 JE.Lundberg.3_732204 JE.Lundberg.3_819199 JE.Lundberg.3_867688 JE.Lundberg.3_888806 JE.Lundberg.42_1303517 JE.Lundberg.42_1386009 JE.Lundberg.42_1570106 JE.Lundberg.45_1082725 JE.Lundberg.45_116985 JE.Lundberg.45_1394325 JE.Lundberg.45_318870 JE.Lundberg.45_814448 JE.Lundberg.48_403103 JE.Lundberg.48_48944 JE.Lundberg.48_732355 JE.Lundberg.48_933789 JE.Lundberg.51_1044512 JE.Lundberg.51_1334002 JE.Lundberg.51_1338750 JE.Lundberg.51_1417357 JE.Lundberg.51_2258512 JE.Lundberg.51_2377559 JE.Lundberg.51_73814 JE.Lundberg.54_1141966 JE.Lundberg.54_1164679 JE.Lundberg.54_1183465 JE.Lundberg.54_1230462 JE.Lundberg.54_1825722 JE.Lundberg.54_372979 JE.Lundberg.54_890321 JE.Lundberg.57_1179958 JE.Lundberg.57_138482 JE.Lundberg.57_1402280 JE.Lundberg.57_1641792 JE.Lundberg.57_202649 JE.Lundberg.57_2026936 JE.Lundberg.57_295058 JE.Lundberg.57_406059 JE.Lundberg.57_437162 JE.Lundberg.57_542858 JE.Lundberg.57_587352 JE.Lundberg.57_656109 JE.Lundberg.57_777038 JE.Lundberg.57_820986 JE.Lundberg.60_1734511 JE.Lundberg.60_1936690 JE.Lundberg.60_248528 JE.Lundberg.60_330485 JE.Lundberg.60_519640 JE.Lundberg.60_903960 JE.Lundberg.63_1044220 JE.Lundberg.63_1205056 JE.Lundberg.63_1764008 JE.Lundberg.63_2012612 JE.Lundberg.63_3207 JE.Lundberg.63_399105 JE.Lundberg.63_948207 JE.Lundberg.63_961949 JE.Lundberg.66_1269637 JE.Lundberg.66_1328786 JE.Lundberg.66_242364 JE.Lundberg.66_480316 JE.Lundberg.66_756404 JE.Lundberg.69_1201015 JE.Lundberg.69_1560365 JE.Lundberg.69_2080702 JE.Lundberg.69_337053 JE.Lundberg.69_589054 JE.Lundberg.69_722165 JE.Lundberg.6_1070120 JE.Lundberg.6_174925 JE.Lundberg.6_1763629 JE.Lundberg.6_1796109 JE.Lundberg.6_1832759 JE.Lundberg.6_1978113 JE.Lundberg.6_2005900 JE.Lundberg.6_2152071 JE.Lundberg.6_2330270 JE.Lundberg.6_47123 JE.Lundberg.72_1056761 JE.Lundberg.72_106139 JE.Lundberg.72_1066055 JE.Lundberg.72_1376077 JE.Lundberg.72_1604775 JE.Lundberg.72_86466 JE.Lundberg.75_1295704 JE.Lundberg.75_2088618 JE.Lundberg.75_63202 JE.Lundberg.75_712968 JE.Lundberg.78_1569392 JE.Lundberg.78_351851 JE.Lundberg.78_739543 JE.Lundberg.78_902435 JE.Lundberg.81_100768 JE.Lundberg.81_11244 JE.Lundberg.81_1395560 JE.Lundberg.81_1472688 JE.Lundberg.81_1977409 JE.Lundberg.81_207866 JE.Lundberg.81_345701 JE.Lundberg.81_366255 JE.Lundberg.81_849353 JE.Lundberg.84_1116762 JE.Lundberg.84_1446945 JE.Lundberg.84_1462871 JE.Lundberg.84_1625812 JE.Lundberg.84_1813911 JE.Lundberg.84_22917 JE.Lundberg.84_466975 JE.Lundberg.84_938510 JE.Lundberg.87_1059817 JE.Lundberg.87_1805863 JE.Lundberg.87_267592 JE.Lundberg.87_526829 JE.Lundberg.87_807041 JE.Lundberg.90_1096641 JE.Lundberg.90_1746148 JE.Lundberg.93_1510174 JE.Lundberg.93_587327 JE.Lundberg.96_1307177 JE.Lundberg.96_1355182 JE.Lundberg.96_198141 JE.Lundberg.96_872891 JE.Lundberg.99_1053926 JE.Lundberg.99_1147439 JE.Lundberg.99_1466565 JE.Lundberg.99_1630380 JE.Lundberg.99_1643362 JE.Lundberg.99_533487 JE.Lundberg.9_162159 JE.Lundberg.9_17367 JE.Lundberg.9_1808393 JE.Soil.100_444332 JE.Soil.104_1230344 JE.Soil.104_1535783 JE.Soil.104_335151 JE.Soil.104_526645 JE.Soil.104_726708 JE.Soil.104_938797 JE.Soil.108_201371 JE.Soil.108_495825 JE.Soil.112_1114531 JE.Soil.112_785528 JE.Soil.116_455254 JE.Soil.116_936824 JE.Soil.120_1044694 JE.Soil.120_36005 JE.Soil.120_473144 JE.Soil.120_896429 JE.Soil.120_957058 JE.Soil.124_2210499 JE.Soil.124_250745 JE.Soil.124_814703 JE.Soil.128_1020443 JE.Soil.128_1150512 JE.Soil.128_1222937 JE.Soil.12_1451628 JE.Soil.12_1466602 JE.Soil.12_1558469 JE.Soil.12_2027331 JE.Soil.12_548767 JE.Soil.12_946065 JE.Soil.12_999745 JE.Soil.136_1457465 JE.Soil.136_442063 JE.Soil.136_841967 JE.Soil.136_960700 JE.Soil.144_2668345 JE.Soil.144_2724034 JE.Soil.144_3148508 JE.Soil.144_3451004 JE.Soil.144_430916 JE.Soil.16_1047814 JE.Soil.16_1616682 JE.Soil.16_2443720 JE.Soil.16_812051 JE.Soil.16_916359 JE.Soil.180_1212373 JE.Soil.180_1722817 JE.Soil.180_2192007 JE.Soil.180_2197732 JE.Soil.180_2362395 JE.Soil.180_955566 JE.Soil.184_1119119 JE.Soil.184_1203820 JE.Soil.184_1313470 JE.Soil.184_1360362 JE.Soil.184_1834328 JE.Soil.184_279366 JE.Soil.184_681016 JE.Soil.184_725396 JE.Soil.188_1608913 JE.Soil.188_988263 JE.Soil.192_862340 JE.Soil.192_882068 JE.Soil.196_1254932 JE.Soil.196_1327438 JE.Soil.196_1344104 JE.Soil.196_1363674 JE.Soil.196_1666300 JE.Soil.196_1811743 JE.Soil.196_249461 JE.Soil.196_510430 JE.Soil.196_632995 JE.Soil.200_1020653 JE.Soil.200_128685 JE.Soil.200_1706038 JE.Soil.200_2139314 JE.Soil.200_598278 JE.Soil.200_733700 JE.Soil.200_742366 JE.Soil.200_824728 JE.Soil.204_1416746 JE.Soil.204_1473276 JE.Soil.204_1813563 JE.Soil.204_1838291 JE.Soil.204_594647 JE.Soil.204_934504 JE.Soil.208_1092777 JE.Soil.208_1212811 JE.Soil.208_1252001 JE.Soil.208_251200 JE.Soil.208_593252 JE.Soil.208_884597 JE.Soil.208_963513 JE.Soil.20_2544292 JE.Soil.20_447162 JE.Soil.20_898948 JE.Soil.212_1030940 JE.Soil.212_1051930 JE.Soil.212_2168935 JE.Soil.212_24846 JE.Soil.212_2576168 JE.Soil.216_1098021 JE.Soil.216_1626738 JE.Soil.216_178702 JE.Soil.220_1217524 JE.Soil.220_1451893 JE.Soil.220_1808643 JE.Soil.220_281740 JE.Soil.220_50795 JE.Soil.224_1175605 JE.Soil.224_1322864 JE.Soil.224_151186 JE.Soil.224_353686 JE.Soil.224_528602 JE.Soil.224_840763 JE.Soil.228_138713 JE.Soil.228_282495 JE.Soil.236_1387810 JE.Soil.236_245722 JE.Soil.236_633030 JE.Soil.240_1452237 JE.Soil.240_1904848 JE.Soil.240_340129 JE.Soil.240_573695 JE.Soil.240_601545 JE.Soil.244_1339855 JE.Soil.244_1780962 JE.Soil.244_343923 JE.Soil.244_690920 JE.Soil.244_904278 JE.Soil.24_1312076 JE.Soil.24_2034745 JE.Soil.24_221212 JE.Soil.24_2272504 JE.Soil.24_2492376 JE.Soil.24_99523 JE.Soil.252_1084781 JE.Soil.252_1212612 JE.Soil.252_1285740 JE.Soil.252_1313065 JE.Soil.252_1542933 JE.Soil.252_403626 JE.Soil.256_919176 JE.Soil.256_939414 JE.Soil.260_114681 JE.Soil.260_1634765 JE.Soil.260_890047 JE.Soil.264_1325271 JE.Soil.264_713538 JE.Soil.264_819593 JE.Soil.264_829863 JE.Soil.268_1748804 JE.Soil.268_835392 JE.Soil.276_1948278 JE.Soil.276_228644 JE.Soil.276_2376022 JE.Soil.280_1159352 JE.Soil.284_1466166 JE.Soil.284_1809501 JE.Soil.284_1860283 JE.Soil.284_770596 JE.Soil.288_1299670 JE.Soil.288_1630741 JE.Soil.288_2075194 JE.Soil.288_2253255 JE.Soil.288_357567 JE.Soil.288_455147 JE.Soil.296_1335643 JE.Soil.296_1371667 JE.Soil.296_830948 JE.Soil.296_891755 JE.Soil.300_603555 JE.Soil.300_627803 JE.Soil.300_915175 JE.Soil.304_1423325 JE.Soil.308_182360 JE.Soil.308_895099 JE.Soil.308_911079 JE.Soil.312_1121186 JE.Soil.312_290399 JE.Soil.320_1345721 JE.Soil.320_1399000 JE.Soil.320_3083158 JE.Soil.320_776348 JE.Soil.36_1402254 JE.Soil.36_1836276 JE.Soil.36_619815 JE.Soil.40_1149317 JE.Soil.40_1987396 JE.Soil.40_2252861 JE.Soil.40_2774534 JE.Soil.44_1835595 JE.Soil.44_2806 JE.Soil.44_399430 JE.Soil.48_2226250 JE.Soil.4_187813 JE.Soil.4_2072014 JE.Soil.4_2898660 JE.Soil.52_1495989 JE.Soil.60_1262694 JE.Soil.60_1584664 JE.Soil.64_232833 JE.Soil.64_719231 JE.Soil.68_1185227 JE.Soil.68_120796 JE.Soil.72_2155693 JE.Soil.76_803252 JE.Soil.84_3585793 JE.Soil.88_1370427 JE.Soil.88_1593655 JE.Lundberg.102_1001215 JE.Lundberg.102_1003383 JE.Lundberg.102_1008710 JE.Lundberg.102_1009024 JE.Lundberg.102_1031601 JE.Lundberg.102_1034316 JE.Lundberg.102_104175 JE.Lundberg.102_104224 JE.Lundberg.102_1047492 JE.Lundberg.102_1047875 JE.Lundberg.102_1056125 JE.Lundberg.102_1068878 JE.Lundberg.102_1085804 JE.Lundberg.102_10880 JE.Lundberg.102_1089192 JE.Lundberg.102_109041 JE.Lundberg.102_1105753 JE.Lundberg.102_1145258 JE.Lundberg.102_11462 JE.Lundberg.102_1151209 JE.Lundberg.102_1160126 JE.Lundberg.102_11671 JE.Lundberg.102_1169975 JE.Lundberg.102_1170214 JE.Lundberg.102_1174068 JE.Lundberg.102_1175715 JE.Lundberg.102_1181125 JE.Lundberg.102_1183946 JE.Lundberg.102_1184038 JE.Lundberg.102_1185559 JE.Lundberg.102_1193923 JE.Lundberg.102_1193978 JE.Lundberg.102_1197098 JE.Lundberg.102_1207854 JE.Lundberg.102_1208960 JE.Lundberg.102_121543 JE.Lundberg.102_1217632 JE.Lundberg.102_1218537 JE.Lundberg.102_1220233 JE.Lundberg.102_1223764 JE.Lundberg.102_1225629 JE.Lundberg.102_1234735 JE.Lundberg.102_1236 JE.Lundberg.102_1237176 JE.Lundberg.102_1246201 JE.Lundberg.102_125048 JE.Lundberg.102_1250937 JE.Lundberg.102_1260782 JE.Lundberg.102_1263203 JE.Lundberg.102_1265266 JE.Lundberg.102_1266577 JE.Lundberg.102_127660 JE.Lundberg.102_1279872 JE.Lundberg.102_1282619 JE.Lundberg.102_1283145 JE.Lundberg.102_128660 JE.Lundberg.102_1288691 JE.Lundberg.102_1290495 JE.Lundberg.102_1301966 JE.Lundberg.102_1316967 JE.Lundberg.102_1321787 JE.Lundberg.102_1331674 JE.Lundberg.102_1332002 JE.Lundberg.102_1340439 JE.Lundberg.102_1344433 JE.Lundberg.102_1345451 JE.Lundberg.102_13477 JE.Lundberg.102_1348270 JE.Lundberg.102_1351786 JE.Lundberg.102_1356638 JE.Lundberg.102_135854 JE.Lundberg.102_1362880 JE.Lundberg.102_1368138 JE.Lundberg.102_1373746 JE.Lundberg.102_1375414 JE.Lundberg.102_1381688 JE.Lundberg.102_1382057 JE.Lundberg.102_1387246 JE.Lundberg.102_1411118 JE.Lundberg.102_1414862 JE.Lundberg.102_141764 JE.Lundberg.102_1428224 JE.Lundberg.102_1430171 JE.Lundberg.102_143238 JE.Lundberg.102_1434403 JE.Lundberg.102_1434703 JE.Lundberg.102_1448926 JE.Lundberg.102_145072 JE.Lundberg.102_1453598 JE.Lundberg.102_1453977 JE.Lundberg.102_14666 JE.Lundberg.102_1466633 JE.Lundberg.102_146788 JE.Lundberg.102_146947 JE.Lundberg.102_1474083 JE.Lundberg.102_1475520 JE.Lundberg.102_1476569 JE.Lundberg.102_1479561 JE.Lundberg.102_1483499 JE.Lundberg.102_1486694 JE.Lundberg.102_1488218 JE.Lundberg.102_1489137 JE.Lundberg.102_149036 JE.Lundberg.102_149570 JE.Lundberg.102_1501491 JE.Lundberg.102_1511237 JE.Lundberg.102_1511424 JE.Lundberg.102_1511465 JE.Lundberg.102_1528643 JE.Lundberg.102_1543882 JE.Lundberg.102_1553017 JE.Lundberg.102_155312 JE.Lundberg.102_1554332 JE.Lundberg.102_1559672 JE.Lundberg.102_1566082 JE.Lundberg.102_1572042 JE.Lundberg.102_1575195 JE.Lundberg.102_1577961 JE.Lundberg.102_158211 JE.Lundberg.102_1582171 JE.Lundberg.102_1586542 JE.Lundberg.102_1587464 JE.Lundberg.102_1627233 JE.Lundberg.102_163092 JE.Lundberg.102_1642024 JE.Lundberg.102_1648102 JE.Lundberg.102_1650776 JE.Lundberg.102_1655915 JE.Lundberg.102_1667502 JE.Lundberg.102_1668744 JE.Lundberg.102_1670907 JE.Lundberg.102_1671281 JE.Lundberg.102_1675265 JE.Lundberg.102_1676236 JE.Lundberg.102_1681038 JE.Lundberg.102_168890 JE.Lundberg.102_1694766 JE.Lundberg.102_1706778 JE.Lundberg.102_1718666 JE.Lundberg.102_1721697 JE.Lundberg.102_1721950 JE.Lundberg.102_1727186 JE.Lundberg.102_1729304 JE.Lundberg.102_1738869 JE.Lundberg.102_1740465 JE.Lundberg.102_1781914 JE.Lundberg.102_1783319 JE.Lundberg.102_178477 JE.Lundberg.102_1799776 JE.Lundberg.102_1804350 JE.Lundberg.102_1805082 JE.Lundberg.102_1805203 JE.Lundberg.102_18805 JE.Lundberg.102_18978 JE.Lundberg.102_192814 JE.Lundberg.102_196191 JE.Lundberg.102_196774 JE.Lundberg.102_200341 JE.Lundberg.102_209381 JE.Lundberg.102_21016 JE.Lundberg.102_211934 JE.Lundberg.102_213973 JE.Lundberg.102_216249 JE.Lundberg.102_219192 JE.Lundberg.102_232168 JE.Lundberg.102_233098 JE.Lundberg.102_235410 JE.Lundberg.102_238635 JE.Lundberg.102_245202 JE.Lundberg.102_246320 JE.Lundberg.102_255396 JE.Lundberg.102_262490 JE.Lundberg.102_263621 JE.Lundberg.102_266157 JE.Lundberg.102_283613 JE.Lundberg.102_283620 JE.Lundberg.102_283961 JE.Lundberg.102_289375 JE.Lundberg.102_291022 JE.Lundberg.102_295588 JE.Lundberg.102_297428 JE.Lundberg.102_298137 JE.Lundberg.102_305106 JE.Lundberg.102_306892 JE.Lundberg.102_3071 JE.Lundberg.102_308695 JE.Lundberg.102_30969 JE.Lundberg.102_310766 JE.Lundberg.102_311521 JE.Lundberg.102_317948 JE.Lundberg.102_319083 JE.Lundberg.102_320411 JE.Lundberg.102_321110 JE.Lundberg.102_32188 JE.Lundberg.102_326353 JE.Lundberg.102_330666 JE.Lundberg.102_336122 JE.Lundberg.102_348204 JE.Lundberg.102_352150 JE.Lundberg.102_352982 JE.Lundberg.102_358399 JE.Lundberg.102_359880 JE.Lundberg.102_366466 JE.Lundberg.102_377712 JE.Lundberg.102_385271 JE.Lundberg.102_392376 JE.Lundberg.102_408400 JE.Lundberg.102_411137 JE.Lundberg.102_427438 JE.Lundberg.102_42967 JE.Lundberg.102_441543 JE.Lundberg.102_44164 JE.Lundberg.102_456683 JE.Lundberg.102_472597 JE.Lundberg.102_473141 JE.Lundberg.102_474957 JE.Lundberg.102_476727 JE.Lundberg.102_4820 JE.Lundberg.102_484878 JE.Lundberg.102_489406 JE.Lundberg.102_503998 JE.Lundberg.102_50833 JE.Lundberg.102_513156 JE.Lundberg.102_518141 JE.Lundberg.102_525151 JE.Lundberg.102_530596 JE.Lundberg.102_53195 JE.Lundberg.102_53655 JE.Lundberg.102_542469 JE.Lundberg.102_565965 JE.Lundberg.102_584176 JE.Lundberg.102_588118 JE.Lundberg.102_58926 JE.Lundberg.102_593947 JE.Lundberg.102_598710 JE.Lundberg.102_601242 JE.Lundberg.102_606355 JE.Lundberg.102_607444 JE.Lundberg.102_609197 JE.Lundberg.102_615113 JE.Lundberg.102_615272 JE.Lundberg.102_621799 JE.Lundberg.102_622912 JE.Lundberg.102_623119 JE.Lundberg.102_633526 JE.Lundberg.102_634405 JE.Lundberg.102_636341 JE.Lundberg.102_646618 JE.Lundberg.102_647342 JE.Lundberg.102_65002 JE.Lundberg.102_655020 JE.Lundberg.102_660780 JE.Lundberg.102_672114 JE.Lundberg.102_674172 JE.Lundberg.102_679485 JE.Lundberg.102_690124 JE.Lundberg.102_691971 JE.Lundberg.102_692629 JE.Lundberg.102_699136 JE.Lundberg.102_703661 JE.Lundberg.102_704813 JE.Lundberg.102_705238 JE.Lundberg.102_718643 JE.Lundberg.102_730170 JE.Lundberg.102_7447 JE.Lundberg.102_749452 JE.Lundberg.102_760109 JE.Lundberg.102_764384 JE.Lundberg.102_766869 JE.Lundberg.102_796925 JE.Lundberg.102_798710 JE.Lundberg.102_809043 JE.Lundberg.102_817697 JE.Lundberg.102_818 JE.Lundberg.102_828104 JE.Lundberg.102_843019 JE.Lundberg.102_844381 JE.Lundberg.102_845794 JE.Lundberg.102_845860 JE.Lundberg.102_857011 JE.Lundberg.102_861616 JE.Lundberg.102_863903 JE.Lundberg.102_882891 JE.Lundberg.102_884939 JE.Lundberg.102_886309 JE.Lundberg.102_891698 JE.Lundberg.102_900317 JE.Lundberg.102_922 JE.Lundberg.102_924199 JE.Lundberg.102_927502 JE.Lundberg.102_936969 JE.Lundberg.102_939448 JE.Lundberg.102_942209 JE.Lundberg.102_944788 JE.Lundberg.102_949874 JE.Lundberg.102_95098 JE.Lundberg.102_961355 JE.Lundberg.102_963705 JE.Lundberg.102_965113 JE.Lundberg.102_965905 JE.Lundberg.102_970053 JE.Lundberg.102_974387 JE.Lundberg.102_980077 JE.Lundberg.102_986488 JE.Lundberg.102_994131 JE.Lundberg.102_999753 JE.Lundberg.105_1002474 JE.Lundberg.105_1035920 JE.Lundberg.105_1036245 JE.Lundberg.105_1202616 JE.Lundberg.105_1244900 JE.Lundberg.105_1405781 JE.Lundberg.105_1479467 JE.Lundberg.105_1593157 JE.Lundberg.105_1734005 JE.Lundberg.105_1744599 JE.Lundberg.105_1757470 JE.Lundberg.105_1823900 JE.Lundberg.105_1832968 JE.Lundberg.105_1866907 JE.Lundberg.105_1896319 JE.Lundberg.105_1933796 JE.Lundberg.105_2024911 JE.Lundberg.105_205162 JE.Lundberg.105_2074825 JE.Lundberg.105_2092809 JE.Lundberg.105_2103610 JE.Lundberg.105_2131461 JE.Lundberg.105_2143500 JE.Lundberg.105_2241785 JE.Lundberg.105_2242057 JE.Lundberg.105_27733 JE.Lundberg.105_299450 JE.Lundberg.105_330182 JE.Lundberg.105_342189 JE.Lundberg.105_363228 JE.Lundberg.105_392165 JE.Lundberg.105_403765 JE.Lundberg.105_405445 JE.Lundberg.105_413205 JE.Lundberg.105_44556 JE.Lundberg.105_493990 JE.Lundberg.105_50500 JE.Lundberg.105_50936 JE.Lundberg.105_535697 JE.Lundberg.105_540428 JE.Lundberg.105_549842 JE.Lundberg.105_561980 JE.Lundberg.105_608715 JE.Lundberg.105_726797 JE.Lundberg.105_779114 JE.Lundberg.105_882661 JE.Lundberg.105_885592 JE.Lundberg.105_905843 JE.Lundberg.105_956921 JE.Lundberg.108_1012241 JE.Lundberg.108_1012431 JE.Lundberg.108_1016039 JE.Lundberg.108_1016551 JE.Lundberg.108_1020661 JE.Lundberg.108_102115 JE.Lundberg.108_1028538 JE.Lundberg.108_1030657 JE.Lundberg.108_10343 JE.Lundberg.108_1035185 JE.Lundberg.108_1035196 JE.Lundberg.108_1047710 JE.Lundberg.108_1050269 JE.Lundberg.108_105154 JE.Lundberg.108_1066150 JE.Lundberg.108_1072290 JE.Lundberg.108_1084005 JE.Lundberg.108_1085204 JE.Lundberg.108_1091009 JE.Lundberg.108_1102760 JE.Lundberg.108_1115432 JE.Lundberg.108_1115773 JE.Lundberg.108_1118706 JE.Lundberg.108_1127415 JE.Lundberg.108_1136397 JE.Lundberg.108_1145821 JE.Lundberg.108_1156417 JE.Lundberg.108_1156881 JE.Lundberg.108_1166061 JE.Lundberg.108_1171808 JE.Lundberg.108_1173018 JE.Lundberg.108_1177173 JE.Lundberg.108_1178658 JE.Lundberg.108_1178963 JE.Lundberg.108_1184944 JE.Lundberg.108_1184988 JE.Lundberg.108_1186002 JE.Lundberg.108_1187118 JE.Lundberg.108_1189403 JE.Lundberg.108_1190175 JE.Lundberg.108_1191146 JE.Lundberg.108_1191422 JE.Lundberg.108_1198988 JE.Lundberg.108_1213056 JE.Lundberg.108_1215330 JE.Lundberg.108_1218137 JE.Lundberg.108_1223991 JE.Lundberg.108_1238859 JE.Lundberg.108_1239077 JE.Lundberg.108_1245507 JE.Lundberg.108_1247463 JE.Lundberg.108_1250852 JE.Lundberg.108_1258001 JE.Lundberg.108_1286929 JE.Lundberg.108_129380 JE.Lundberg.108_1299349 JE.Lundberg.108_1311849 JE.Lundberg.108_1315330 JE.Lundberg.108_1331417 JE.Lundberg.108_1335638 JE.Lundberg.108_1340916 JE.Lundberg.108_1349131 JE.Lundberg.108_1364899 JE.Lundberg.108_1379867 JE.Lundberg.108_1380283 JE.Lundberg.108_1386725 JE.Lundberg.108_1391935 JE.Lundberg.108_1416497 JE.Lundberg.108_1417383 JE.Lundberg.108_1421002 JE.Lundberg.108_1434273 JE.Lundberg.108_1450339 JE.Lundberg.108_1453522 JE.Lundberg.108_1462828 JE.Lundberg.108_1466171 JE.Lundberg.108_1466798 JE.Lundberg.108_1474538 JE.Lundberg.108_1474912 JE.Lundberg.108_1478015 JE.Lundberg.108_1487700 JE.Lundberg.108_1488993 JE.Lundberg.108_1489334 JE.Lundberg.108_1490712 JE.Lundberg.108_1490907 JE.Lundberg.108_1490968 JE.Lundberg.108_1490973 JE.Lundberg.108_1491270 JE.Lundberg.108_1498140 JE.Lundberg.108_1503756 JE.Lundberg.108_1510367 JE.Lundberg.108_1514526 JE.Lundberg.108_1521526 JE.Lundberg.108_152693 JE.Lundberg.108_1528151 JE.Lundberg.108_1529079 JE.Lundberg.108_153040 JE.Lundberg.108_1532843 JE.Lundberg.108_1545524 JE.Lundberg.108_1547693 JE.Lundberg.108_1549559 JE.Lundberg.108_1549763 JE.Lundberg.108_1550069 JE.Lundberg.108_1553765 JE.Lundberg.108_155488 JE.Lundberg.108_1556943 JE.Lundberg.108_1558017 JE.Lundberg.108_1558804 JE.Lundberg.108_1560390 JE.Lundberg.108_1562396 JE.Lundberg.108_1584038 JE.Lundberg.108_1591287 JE.Lundberg.108_1594965 JE.Lundberg.108_1605729 JE.Lundberg.108_1608330 JE.Lundberg.108_1652019 JE.Lundberg.108_1663267 JE.Lundberg.108_1666668 JE.Lundberg.108_1669909 JE.Lundberg.108_1672078 JE.Lundberg.108_1681746 JE.Lundberg.108_1684867 JE.Lundberg.108_1686469 JE.Lundberg.108_1701470 JE.Lundberg.108_1710712 JE.Lundberg.108_1711200 JE.Lundberg.108_1714234 JE.Lundberg.108_1715230 JE.Lundberg.108_17229 JE.Lundberg.108_1728331 JE.Lundberg.108_1731972 JE.Lundberg.108_175217 JE.Lundberg.108_1754326 JE.Lundberg.108_1766778 JE.Lundberg.108_1767580 JE.Lundberg.108_1770756 JE.Lundberg.108_1781554 JE.Lundberg.108_1782745 JE.Lundberg.108_1791256 JE.Lundberg.108_1792395 JE.Lundberg.108_1794165 JE.Lundberg.108_1797160 JE.Lundberg.108_1810698 JE.Lundberg.108_1815178 JE.Lundberg.108_1817251 JE.Lundberg.108_1822286 JE.Lundberg.108_1834531 JE.Lundberg.108_1836528 JE.Lundberg.108_1849666 JE.Lundberg.108_1871593 JE.Lundberg.108_1875776 JE.Lundberg.108_1896873 JE.Lundberg.108_1898515 JE.Lundberg.108_1911276 JE.Lundberg.108_1918269 JE.Lundberg.108_1918666 JE.Lundberg.108_192556 JE.Lundberg.108_1926178 JE.Lundberg.108_1930467 JE.Lundberg.108_1934309 JE.Lundberg.108_1939629 JE.Lundberg.108_1941750 JE.Lundberg.108_1955641 JE.Lundberg.108_1969468 JE.Lundberg.108_1971297 JE.Lundberg.108_1975093 JE.Lundberg.108_1988693 JE.Lundberg.108_1991486 JE.Lundberg.108_1996692 JE.Lundberg.108_2007130 JE.Lundberg.108_200875 JE.Lundberg.108_2010651 JE.Lundberg.108_2030781 JE.Lundberg.108_2031267 JE.Lundberg.108_2034263 JE.Lundberg.108_2034797 JE.Lundberg.108_203487 JE.Lundberg.108_2036597 JE.Lundberg.108_2040691 JE.Lundberg.108_2041058 JE.Lundberg.108_2045719 JE.Lundberg.108_2049017 JE.Lundberg.108_2049204 JE.Lundberg.108_2056795 JE.Lundberg.108_2059394 JE.Lundberg.108_2060711 JE.Lundberg.108_2068012 JE.Lundberg.108_2070629 JE.Lundberg.108_2074455 JE.Lundberg.108_2076125 JE.Lundberg.108_2081153 JE.Lundberg.108_2081760 JE.Lundberg.108_2091519 JE.Lundberg.108_2097958 JE.Lundberg.108_2102808 JE.Lundberg.108_2105261 JE.Lundberg.108_2118165 JE.Lundberg.108_213760 JE.Lundberg.108_2145370 JE.Lundberg.108_2146444 JE.Lundberg.108_2148477 JE.Lundberg.108_2148558 JE.Lundberg.108_2154849 JE.Lundberg.108_2154909 JE.Lundberg.108_2156992 JE.Lundberg.108_2166464 JE.Lundberg.108_2166549 JE.Lundberg.108_2168363 JE.Lundberg.108_2173512 JE.Lundberg.108_2180904 JE.Lundberg.108_2184721 JE.Lundberg.108_2190201 JE.Lundberg.108_2199938 JE.Lundberg.108_2206991 JE.Lundberg.108_2212917 JE.Lundberg.108_2223147 JE.Lundberg.108_2231835 JE.Lundberg.108_2234952 JE.Lundberg.108_2243530 JE.Lundberg.108_2248072 JE.Lundberg.108_2249047 JE.Lundberg.108_2251098 JE.Lundberg.108_2251368 JE.Lundberg.108_2254662 JE.Lundberg.108_227207 JE.Lundberg.108_2290469 JE.Lundberg.108_2297053 JE.Lundberg.108_23104 JE.Lundberg.108_231615 JE.Lundberg.108_231634 JE.Lundberg.108_2324650 JE.Lundberg.108_2324944 JE.Lundberg.108_2327273 JE.Lundberg.108_233112 JE.Lundberg.108_2337961 JE.Lundberg.108_2342046 JE.Lundberg.108_2342097 JE.Lundberg.108_2345982 JE.Lundberg.108_2348990 JE.Lundberg.108_2355202 JE.Lundberg.108_2355903 JE.Lundberg.108_2356273 JE.Lundberg.108_2356346 JE.Lundberg.108_2358088 JE.Lundberg.108_2359398 JE.Lundberg.108_2361497 JE.Lundberg.108_2366904 JE.Lundberg.108_2368152 JE.Lundberg.108_237008 JE.Lundberg.108_2373730 JE.Lundberg.108_2382834 JE.Lundberg.108_2387342 JE.Lundberg.108_2392609 JE.Lundberg.108_2397477 JE.Lundberg.108_2399735 JE.Lundberg.108_2405989 JE.Lundberg.108_2408879 JE.Lundberg.108_2417286 JE.Lundberg.108_2427722 JE.Lundberg.108_2428836 JE.Lundberg.108_2431652 JE.Lundberg.108_2434132 JE.Lundberg.108_2436053 JE.Lundberg.108_2439234 JE.Lundberg.108_25278 JE.Lundberg.108_257594 JE.Lundberg.108_264896 JE.Lundberg.108_270692 JE.Lundberg.108_300074 JE.Lundberg.108_300673 JE.Lundberg.108_311795 JE.Lundberg.108_328318 JE.Lundberg.108_336305 JE.Lundberg.108_346502 JE.Lundberg.108_357892 JE.Lundberg.108_360198 JE.Lundberg.108_360689 JE.Lundberg.108_368574 JE.Lundberg.108_371076 JE.Lundberg.108_376098 JE.Lundberg.108_383504 JE.Lundberg.108_384751 JE.Lundberg.108_384847 JE.Lundberg.108_402006 JE.Lundberg.108_410230 JE.Lundberg.108_415529 JE.Lundberg.108_421197 JE.Lundberg.108_435816 JE.Lundberg.108_436560 JE.Lundberg.108_445607 JE.Lundberg.108_448959 JE.Lundberg.108_449177 JE.Lundberg.108_44995 JE.Lundberg.108_456513 JE.Lundberg.108_456748 JE.Lundberg.108_4591 JE.Lundberg.108_467408 JE.Lundberg.108_470171 JE.Lundberg.108_47086 JE.Lundberg.108_484749 JE.Lundberg.108_512309 JE.Lundberg.108_533473 JE.Lundberg.108_549373 JE.Lundberg.108_573901 JE.Lundberg.108_583795 JE.Lundberg.108_587265 JE.Lundberg.108_589651 JE.Lundberg.108_592655 JE.Lundberg.108_596013 JE.Lundberg.108_600240 JE.Lundberg.108_600334 JE.Lundberg.108_601423 JE.Lundberg.108_601453 JE.Lundberg.108_607264 JE.Lundberg.108_608058 JE.Lundberg.108_616896 JE.Lundberg.108_61935 JE.Lundberg.108_628068 JE.Lundberg.108_629816 JE.Lundberg.108_649342 JE.Lundberg.108_653393 JE.Lundberg.108_655816 JE.Lundberg.108_662264 JE.Lundberg.108_662400 JE.Lundberg.108_669942 JE.Lundberg.108_670723 JE.Lundberg.108_675498 JE.Lundberg.108_677375 JE.Lundberg.108_686493 JE.Lundberg.108_686825 JE.Lundberg.108_699901 JE.Lundberg.108_704180 JE.Lundberg.108_705457 JE.Lundberg.108_706691 JE.Lundberg.108_708448 JE.Lundberg.108_717176 JE.Lundberg.108_722069 JE.Lundberg.108_73131 JE.Lundberg.108_744298 JE.Lundberg.108_756561 JE.Lundberg.108_760869 JE.Lundberg.108_770249 JE.Lundberg.108_771252 JE.Lundberg.108_773681 JE.Lundberg.108_774616 JE.Lundberg.108_789654 JE.Lundberg.108_790712 JE.Lundberg.108_796962 JE.Lundberg.108_797175 JE.Lundberg.108_802774 JE.Lundberg.108_818952 JE.Lundberg.108_81901 JE.Lundberg.108_826692 JE.Lundberg.108_829784 JE.Lundberg.108_838553 JE.Lundberg.108_842519 JE.Lundberg.108_848025 JE.Lundberg.108_858539 JE.Lundberg.108_867973 JE.Lundberg.108_874600 JE.Lundberg.108_874635 JE.Lundberg.108_877219 JE.Lundberg.108_881913 JE.Lundberg.108_882381 JE.Lundberg.108_886932 JE.Lundberg.108_898576 JE.Lundberg.108_908684 JE.Lundberg.108_910017 JE.Lundberg.108_929629 JE.Lundberg.108_93731 JE.Lundberg.108_940113 JE.Lundberg.108_946662 JE.Lundberg.108_960324 JE.Lundberg.108_968997 JE.Lundberg.108_9786 JE.Lundberg.108_979057 JE.Lundberg.108_987249 JE.Lundberg.108_987828 JE.Lundberg.108_990222 JE.Lundberg.108_994369 JE.Lundberg.111_100177 JE.Lundberg.111_101144 JE.Lundberg.111_1014471 JE.Lundberg.111_1030965 JE.Lundberg.111_1037272 JE.Lundberg.111_1052414 JE.Lundberg.111_1079529 JE.Lundberg.111_1090523 JE.Lundberg.111_1098093 JE.Lundberg.111_1103475 JE.Lundberg.111_1117373 JE.Lundberg.111_1172765 JE.Lundberg.111_1176576 JE.Lundberg.111_117844 JE.Lundberg.111_1191954 JE.Lundberg.111_11972 JE.Lundberg.111_1201230 JE.Lundberg.111_1207758 JE.Lundberg.111_1208236 JE.Lundberg.111_1211238 JE.Lundberg.111_1219264 JE.Lundberg.111_1224850 JE.Lundberg.111_1227781 JE.Lundberg.111_1233534 JE.Lundberg.111_1250753 JE.Lundberg.111_1274044 JE.Lundberg.111_1277733 JE.Lundberg.111_1300723 JE.Lundberg.111_1316875 JE.Lundberg.111_132841 JE.Lundberg.111_1337248 JE.Lundberg.111_1338990 JE.Lundberg.111_134155 JE.Lundberg.111_1344056 JE.Lundberg.111_1357029 JE.Lundberg.111_1358226 JE.Lundberg.111_1360650 JE.Lundberg.111_1387811 JE.Lundberg.111_1394830 JE.Lundberg.111_1410514 JE.Lundberg.111_1415821 JE.Lundberg.111_1422983 JE.Lundberg.111_1448917 JE.Lundberg.111_146145 JE.Lundberg.111_1468330 JE.Lundberg.111_1468568 JE.Lundberg.111_1476078 JE.Lundberg.111_1476335 JE.Lundberg.111_1481109 JE.Lundberg.111_1481719 JE.Lundberg.111_1482619 JE.Lundberg.111_1498211 JE.Lundberg.111_1502752 JE.Lundberg.111_1503289 JE.Lundberg.111_150927 JE.Lundberg.111_1509457 JE.Lundberg.111_1518416 JE.Lundberg.111_1525867 JE.Lundberg.111_1540088 JE.Lundberg.111_1541606 JE.Lundberg.111_1543320 JE.Lundberg.111_1545909 JE.Lundberg.111_1552908 JE.Lundberg.111_1591151 JE.Lundberg.111_1625355 JE.Lundberg.111_1638118 JE.Lundberg.111_1639994 JE.Lundberg.111_1645246 JE.Lundberg.111_1675257 JE.Lundberg.111_1679035 JE.Lundberg.111_1685182 JE.Lundberg.111_1689809 JE.Lundberg.111_1690317 JE.Lundberg.111_1702662 JE.Lundberg.111_1709346 JE.Lundberg.111_1710416 JE.Lundberg.111_1714509 JE.Lundberg.111_1728515 JE.Lundberg.111_1731993 JE.Lundberg.111_179870 JE.Lundberg.111_18269 JE.Lundberg.111_188568 JE.Lundberg.111_194761 JE.Lundberg.111_20513 JE.Lundberg.111_21391 JE.Lundberg.111_214009 JE.Lundberg.111_214599 JE.Lundberg.111_218274 JE.Lundberg.111_21972 JE.Lundberg.111_219730 JE.Lundberg.111_245600 JE.Lundberg.111_250502 JE.Lundberg.111_250692 JE.Lundberg.111_250866 JE.Lundberg.111_251820 JE.Lundberg.111_277371 JE.Lundberg.111_282901 JE.Lundberg.111_282956 JE.Lundberg.111_286894 JE.Lundberg.111_288184 JE.Lundberg.111_300851 JE.Lundberg.111_303058 JE.Lundberg.111_304023 JE.Lundberg.111_305730 JE.Lundberg.111_309548 JE.Lundberg.111_31047 JE.Lundberg.111_311151 JE.Lundberg.111_317201 JE.Lundberg.111_332973 JE.Lundberg.111_341349 JE.Lundberg.111_344628 JE.Lundberg.111_345793 JE.Lundberg.111_346414 JE.Lundberg.111_351894 JE.Lundberg.111_377925 JE.Lundberg.111_382476 JE.Lundberg.111_389829 JE.Lundberg.111_393211 JE.Lundberg.111_39523 JE.Lundberg.111_439971 JE.Lundberg.111_443747 JE.Lundberg.111_493821 JE.Lundberg.111_510020 JE.Lundberg.111_519691 JE.Lundberg.111_531673 JE.Lundberg.111_535619 JE.Lundberg.111_537458 JE.Lundberg.111_579590 JE.Lundberg.111_585727 JE.Lundberg.111_593685 JE.Lundberg.111_594959 JE.Lundberg.111_599774 JE.Lundberg.111_604025 JE.Lundberg.111_612826 JE.Lundberg.111_627518 JE.Lundberg.111_627535 JE.Lundberg.111_646605 JE.Lundberg.111_653965 JE.Lundberg.111_67492 JE.Lundberg.111_681635 JE.Lundberg.111_687071 JE.Lundberg.111_688378 JE.Lundberg.111_690751 JE.Lundberg.111_69972 JE.Lundberg.111_706405 JE.Lundberg.111_706534 JE.Lundberg.111_733365 JE.Lundberg.111_759812 JE.Lundberg.111_772481 JE.Lundberg.111_780571 JE.Lundberg.111_791222 JE.Lundberg.111_80562 JE.Lundberg.111_818377 JE.Lundberg.111_822073 JE.Lundberg.111_831847 JE.Lundberg.111_836033 JE.Lundberg.111_83987 JE.Lundberg.111_84621 JE.Lundberg.111_863388 JE.Lundberg.111_8661 JE.Lundberg.111_883318 JE.Lundberg.111_883559 JE.Lundberg.111_883854 JE.Lundberg.111_888992 JE.Lundberg.111_89160 JE.Lundberg.111_892842 JE.Lundberg.111_893240 JE.Lundberg.111_905530 JE.Lundberg.111_908247 JE.Lundberg.111_924556 JE.Lundberg.111_930381 JE.Lundberg.111_936097 JE.Lundberg.111_936402 JE.Lundberg.111_942623 JE.Lundberg.111_968687 JE.Lundberg.111_989452 JE.Lundberg.111_990642 JE.Lundberg.111_990819 JE.Lundberg.111_991836 JE.Lundberg.114_1022264 JE.Lundberg.114_1028149 JE.Lundberg.114_1032018 JE.Lundberg.114_1034217 JE.Lundberg.114_1036521 JE.Lundberg.114_1063081 JE.Lundberg.114_1068320 JE.Lundberg.114_1069188 JE.Lundberg.114_1070881 JE.Lundberg.114_1081762 JE.Lundberg.114_1083184 JE.Lundberg.114_1101491 JE.Lundberg.114_1101589 JE.Lundberg.114_1101609 JE.Lundberg.114_1101835 JE.Lundberg.114_1103723 JE.Lundberg.114_1105848 JE.Lundberg.114_1108948 JE.Lundberg.114_1110359 JE.Lundberg.114_1120883 JE.Lundberg.114_1126258 JE.Lundberg.114_1127 JE.Lundberg.114_1128825 JE.Lundberg.114_1132599 JE.Lundberg.114_1138495 JE.Lundberg.114_1147307 JE.Lundberg.114_114819 JE.Lundberg.114_1152726 JE.Lundberg.114_1155593 JE.Lundberg.114_1160482 JE.Lundberg.114_1161320 JE.Lundberg.114_1163633 JE.Lundberg.114_1167825 JE.Lundberg.114_1176525 JE.Lundberg.114_1177783 JE.Lundberg.114_1177788 JE.Lundberg.114_1188283 JE.Lundberg.114_1189599 JE.Lundberg.114_1192995 JE.Lundberg.114_1193742 JE.Lundberg.114_1206553 JE.Lundberg.114_1209353 JE.Lundberg.114_1220360 JE.Lundberg.114_1220588 JE.Lundberg.114_1220671 JE.Lundberg.114_1227882 JE.Lundberg.114_1231416 JE.Lundberg.114_1238900 JE.Lundberg.114_1244974 JE.Lundberg.114_124841 JE.Lundberg.114_1251734 JE.Lundberg.114_1266013 JE.Lundberg.114_1272231 JE.Lundberg.114_127560 JE.Lundberg.114_1276854 JE.Lundberg.114_1279633 JE.Lundberg.114_1289636 JE.Lundberg.114_129115 JE.Lundberg.114_1293141 JE.Lundberg.114_129595 JE.Lundberg.114_1304439 JE.Lundberg.114_1321901 JE.Lundberg.114_1338302 JE.Lundberg.114_1340062 JE.Lundberg.114_1353535 JE.Lundberg.114_1354209 JE.Lundberg.114_1356543 JE.Lundberg.114_1357077 JE.Lundberg.114_1361263 JE.Lundberg.114_1371423 JE.Lundberg.114_1385855 JE.Lundberg.114_1390239 JE.Lundberg.114_1391256 JE.Lundberg.114_1395217 JE.Lundberg.114_1401693 JE.Lundberg.114_1408676 JE.Lundberg.114_1412588 JE.Lundberg.114_1422670 JE.Lundberg.114_1427172 JE.Lundberg.114_1430060 JE.Lundberg.114_1434093 JE.Lundberg.114_1436714 JE.Lundberg.114_1438569 JE.Lundberg.114_1444510 JE.Lundberg.114_1455017 JE.Lundberg.114_1455524 JE.Lundberg.114_1469639 JE.Lundberg.114_1470233 JE.Lundberg.114_1470551 JE.Lundberg.114_1470877 JE.Lundberg.114_1472085 JE.Lundberg.114_1473821 JE.Lundberg.114_1476099 JE.Lundberg.114_1477504 JE.Lundberg.114_1480430 JE.Lundberg.114_1483862 JE.Lundberg.114_1490287 JE.Lundberg.114_1493927 JE.Lundberg.114_1510263 JE.Lundberg.114_1513343 JE.Lundberg.114_1525447 JE.Lundberg.114_1526394 JE.Lundberg.114_1531352 JE.Lundberg.114_1534585 JE.Lundberg.114_1534604 JE.Lundberg.114_1537991 JE.Lundberg.114_1538033 JE.Lundberg.114_1540101 JE.Lundberg.114_1548419 JE.Lundberg.114_1553385 JE.Lundberg.114_1560608 JE.Lundberg.114_1573984 JE.Lundberg.114_1574318 JE.Lundberg.114_1584822 JE.Lundberg.114_1587018 JE.Lundberg.114_1593003 JE.Lundberg.114_1603028 JE.Lundberg.114_1603087 JE.Lundberg.114_1607613 JE.Lundberg.114_1607726 JE.Lundberg.114_1607954 JE.Lundberg.114_1617108 JE.Lundberg.114_1626175 JE.Lundberg.114_163186 JE.Lundberg.114_1639960 JE.Lundberg.114_1646849 JE.Lundberg.114_1660506 JE.Lundberg.114_1665618 JE.Lundberg.114_1666103 JE.Lundberg.114_1676685 JE.Lundberg.114_1681630 JE.Lundberg.114_1684610 JE.Lundberg.114_1688967 JE.Lundberg.114_1697987 JE.Lundberg.114_1702337 JE.Lundberg.114_1709602 JE.Lundberg.114_1711841 JE.Lundberg.114_1719499 JE.Lundberg.114_1725098 JE.Lundberg.114_172812 JE.Lundberg.114_177969 JE.Lundberg.114_192062 JE.Lundberg.114_200306 JE.Lundberg.114_202326 JE.Lundberg.114_204629 JE.Lundberg.114_205851 JE.Lundberg.114_206671 JE.Lundberg.114_212419 JE.Lundberg.114_213139 JE.Lundberg.114_214460 JE.Lundberg.114_223531 JE.Lundberg.114_223543 JE.Lundberg.114_227184 JE.Lundberg.114_227428 JE.Lundberg.114_232947 JE.Lundberg.114_23989 JE.Lundberg.114_24207 JE.Lundberg.114_247596 JE.Lundberg.114_265778 JE.Lundberg.114_272105 JE.Lundberg.114_274112 JE.Lundberg.114_274748 JE.Lundberg.114_284049 JE.Lundberg.114_289269 JE.Lundberg.114_292728 JE.Lundberg.114_293908 JE.Lundberg.114_303880 JE.Lundberg.114_305708 JE.Lundberg.114_310378 JE.Lundberg.114_312760 JE.Lundberg.114_316360 JE.Lundberg.114_318727 JE.Lundberg.114_319212 JE.Lundberg.114_334813 JE.Lundberg.114_337391 JE.Lundberg.114_341505 JE.Lundberg.114_344475 JE.Lundberg.114_348675 JE.Lundberg.114_351768 JE.Lundberg.114_353863 JE.Lundberg.114_367674 JE.Lundberg.114_378987 JE.Lundberg.114_379169 JE.Lundberg.114_387562 JE.Lundberg.114_411436 JE.Lundberg.114_43189 JE.Lundberg.114_44051 JE.Lundberg.114_44900 JE.Lundberg.114_458184 JE.Lundberg.114_47084 JE.Lundberg.114_48805 JE.Lundberg.114_49842 JE.Lundberg.114_505465 JE.Lundberg.114_507552 JE.Lundberg.114_51724 JE.Lundberg.114_517653 JE.Lundberg.114_51832 JE.Lundberg.114_522673 JE.Lundberg.114_524316 JE.Lundberg.114_53020 JE.Lundberg.114_571992 JE.Lundberg.114_574734 JE.Lundberg.114_577884 JE.Lundberg.114_58487 JE.Lundberg.114_584890 JE.Lundberg.114_593618 JE.Lundberg.114_597040 JE.Lundberg.114_607695 JE.Lundberg.114_609789 JE.Lundberg.114_609967 JE.Lundberg.114_611650 JE.Lundberg.114_615153 JE.Lundberg.114_617068 JE.Lundberg.114_620844 JE.Lundberg.114_62145 JE.Lundberg.114_625051 JE.Lundberg.114_628557 JE.Lundberg.114_629547 JE.Lundberg.114_64380 JE.Lundberg.114_64388 JE.Lundberg.114_644799 JE.Lundberg.114_651569 JE.Lundberg.114_653054 JE.Lundberg.114_658614 JE.Lundberg.114_679698 JE.Lundberg.114_684499 JE.Lundberg.114_688935 JE.Lundberg.114_693172 JE.Lundberg.114_700185 JE.Lundberg.114_704315 JE.Lundberg.114_708041 JE.Lundberg.114_711153 JE.Lundberg.114_719197 JE.Lundberg.114_720819 JE.Lundberg.114_727094 JE.Lundberg.114_733079 JE.Lundberg.114_746132 JE.Lundberg.114_748406 JE.Lundberg.114_752409 JE.Lundberg.114_753085 JE.Lundberg.114_77088 JE.Lundberg.114_782290 JE.Lundberg.114_783600 JE.Lundberg.114_7840 JE.Lundberg.114_799800 JE.Lundberg.114_808033 JE.Lundberg.114_810685 JE.Lundberg.114_818973 JE.Lundberg.114_825073 JE.Lundberg.114_838842 JE.Lundberg.114_853030 JE.Lundberg.114_858813 JE.Lundberg.114_864422 JE.Lundberg.114_870433 JE.Lundberg.114_873241 JE.Lundberg.114_87870 JE.Lundberg.114_885468 JE.Lundberg.114_905608 JE.Lundberg.114_906370 JE.Lundberg.114_928603 JE.Lundberg.114_928919 JE.Lundberg.114_932193 JE.Lundberg.114_935873 JE.Lundberg.114_945893 JE.Lundberg.114_948306 JE.Lundberg.114_963634 JE.Lundberg.114_971345 JE.Lundberg.114_975821 JE.Lundberg.114_985147 JE.Lundberg.114_986429 JE.Lundberg.117_1006488 JE.Lundberg.117_1006498 JE.Lundberg.117_1026892 JE.Lundberg.117_1039178 JE.Lundberg.117_1048681 JE.Lundberg.117_1048769 JE.Lundberg.117_1061105 JE.Lundberg.117_1085105 JE.Lundberg.117_1088166 JE.Lundberg.117_1093258 JE.Lundberg.117_1093930 JE.Lundberg.117_1094018 JE.Lundberg.117_1101424 JE.Lundberg.117_1101654 JE.Lundberg.117_110695 JE.Lundberg.117_1123164 JE.Lundberg.117_1150204 JE.Lundberg.117_1158106 JE.Lundberg.117_1172441 JE.Lundberg.117_1175805 JE.Lundberg.117_1186306 JE.Lundberg.117_1194675 JE.Lundberg.117_120442 JE.Lundberg.117_1226447 JE.Lundberg.117_1229703 JE.Lundberg.117_1261920 JE.Lundberg.117_1264706 JE.Lundberg.117_1294145 JE.Lundberg.117_1308845 JE.Lundberg.117_1357656 JE.Lundberg.117_1358512 JE.Lundberg.117_1359999 JE.Lundberg.117_1391702 JE.Lundberg.117_1422497 JE.Lundberg.117_145844 JE.Lundberg.117_1503459 JE.Lundberg.117_1509392 JE.Lundberg.117_152 JE.Lundberg.117_1521763 JE.Lundberg.117_1521829 JE.Lundberg.117_1529381 JE.Lundberg.117_1539848 JE.Lundberg.117_1543855 JE.Lundberg.117_1551631 JE.Lundberg.117_1572807 JE.Lundberg.117_1600977 JE.Lundberg.117_1604487 JE.Lundberg.117_161150 JE.Lundberg.117_1614261 JE.Lundberg.117_1619952 JE.Lundberg.117_1629960 JE.Lundberg.117_1645714 JE.Lundberg.117_1656427 JE.Lundberg.117_1656479 JE.Lundberg.117_1667068 JE.Lundberg.117_166797 JE.Lundberg.117_1722756 JE.Lundberg.117_1750014 JE.Lundberg.117_1754341 JE.Lundberg.117_1769241 JE.Lundberg.117_1773898 JE.Lundberg.117_1798240 JE.Lundberg.117_1809793 JE.Lundberg.117_1816057 JE.Lundberg.117_1821360 JE.Lundberg.117_1852724 JE.Lundberg.117_1872980 JE.Lundberg.117_1874298 JE.Lundberg.117_1877390 JE.Lundberg.117_1877676 JE.Lundberg.117_1879034 JE.Lundberg.117_1880383 JE.Lundberg.117_1913692 JE.Lundberg.117_1936839 JE.Lundberg.117_1971671 JE.Lundberg.117_198339 JE.Lundberg.117_2004212 JE.Lundberg.117_2008690 JE.Lundberg.117_2012953 JE.Lundberg.117_2015065 JE.Lundberg.117_2029955 JE.Lundberg.117_2032486 JE.Lundberg.117_2032721 JE.Lundberg.117_2042035 JE.Lundberg.117_2053919 JE.Lundberg.117_2055903 JE.Lundberg.117_2059528 JE.Lundberg.117_2061675 JE.Lundberg.117_2065651 JE.Lundberg.117_2085592 JE.Lundberg.117_2104145 JE.Lundberg.117_2105982 JE.Lundberg.117_212229 JE.Lundberg.117_2122319 JE.Lundberg.117_2136488 JE.Lundberg.117_2157921 JE.Lundberg.117_2191026 JE.Lundberg.117_2193234 JE.Lundberg.117_2201558 JE.Lundberg.117_2206688 JE.Lundberg.117_2223775 JE.Lundberg.117_227897 JE.Lundberg.117_2283787 JE.Lundberg.117_228417 JE.Lundberg.117_2292304 JE.Lundberg.117_229272 JE.Lundberg.117_2294102 JE.Lundberg.117_232140 JE.Lundberg.117_23387 JE.Lundberg.117_239077 JE.Lundberg.117_247118 JE.Lundberg.117_265195 JE.Lundberg.117_26570 JE.Lundberg.117_268174 JE.Lundberg.117_272666 JE.Lundberg.117_272848 JE.Lundberg.117_290880 JE.Lundberg.117_292375 JE.Lundberg.117_296505 JE.Lundberg.117_309116 JE.Lundberg.117_317398 JE.Lundberg.117_331637 JE.Lundberg.117_331719 JE.Lundberg.117_33578 JE.Lundberg.117_340314 JE.Lundberg.117_354545 JE.Lundberg.117_35714 JE.Lundberg.117_359554 JE.Lundberg.117_360271 JE.Lundberg.117_363048 JE.Lundberg.117_377447 JE.Lundberg.117_411477 JE.Lundberg.117_41790 JE.Lundberg.117_428996 JE.Lundberg.117_43284 JE.Lundberg.117_43849 JE.Lundberg.117_461024 JE.Lundberg.117_509710 JE.Lundberg.117_521337 JE.Lundberg.117_541709 JE.Lundberg.117_557818 JE.Lundberg.117_56120 JE.Lundberg.117_562538 JE.Lundberg.117_588532 JE.Lundberg.117_595796 JE.Lundberg.117_600344 JE.Lundberg.117_608243 JE.Lundberg.117_613024 JE.Lundberg.117_616282 JE.Lundberg.117_616460 JE.Lundberg.117_617009 JE.Lundberg.117_623675 JE.Lundberg.117_653415 JE.Lundberg.117_690125 JE.Lundberg.117_694950 JE.Lundberg.117_700653 JE.Lundberg.117_7255 JE.Lundberg.117_739341 JE.Lundberg.117_742746 JE.Lundberg.117_754781 JE.Lundberg.117_778229 JE.Lundberg.117_781057 JE.Lundberg.117_795970 JE.Lundberg.117_812272 JE.Lundberg.117_820590 JE.Lundberg.117_822493 JE.Lundberg.117_827709 JE.Lundberg.117_831364 JE.Lundberg.117_871920 JE.Lundberg.117_878345 JE.Lundberg.117_879112 JE.Lundberg.117_885159 JE.Lundberg.117_892520 JE.Lundberg.117_899764 JE.Lundberg.117_903927 JE.Lundberg.117_915165 JE.Lundberg.117_922722 JE.Lundberg.117_936575 JE.Lundberg.117_940708 JE.Lundberg.117_946791 JE.Lundberg.117_961896 JE.Lundberg.117_972970 JE.Lundberg.117_978326 JE.Lundberg.117_993714 JE.Lundberg.120_1005190 JE.Lundberg.120_1005824 JE.Lundberg.120_100853 JE.Lundberg.120_101370 JE.Lundberg.120_101772 JE.Lundberg.120_101987 JE.Lundberg.120_1023039 JE.Lundberg.120_1023338 JE.Lundberg.120_1024379 JE.Lundberg.120_1025301 JE.Lundberg.120_1026624 JE.Lundberg.120_1034228 JE.Lundberg.120_103525 JE.Lundberg.120_103707 JE.Lundberg.120_1038251 JE.Lundberg.120_1039546 JE.Lundberg.120_104091 JE.Lundberg.120_1043012 JE.Lundberg.120_1045021 JE.Lundberg.120_1061325 JE.Lundberg.120_1063966 JE.Lundberg.120_1072697 JE.Lundberg.120_1072866 JE.Lundberg.120_1078268 JE.Lundberg.120_1078448 JE.Lundberg.120_1078957 JE.Lundberg.120_1092227 JE.Lundberg.120_1095543 JE.Lundberg.120_1102127 JE.Lundberg.120_1110412 JE.Lundberg.120_111403 JE.Lundberg.120_1118096 JE.Lundberg.120_111812 JE.Lundberg.120_112125 JE.Lundberg.120_112396 JE.Lundberg.120_1127046 JE.Lundberg.120_1129834 JE.Lundberg.120_1130191 JE.Lundberg.120_1131950 JE.Lundberg.120_1134999 JE.Lundberg.120_1154381 JE.Lundberg.120_1162512 JE.Lundberg.120_1167815 JE.Lundberg.120_1170012 JE.Lundberg.120_1170643 JE.Lundberg.120_1170655 JE.Lundberg.120_1171678 JE.Lundberg.120_1177922 JE.Lundberg.120_1178418 JE.Lundberg.120_1181600 JE.Lundberg.120_118381 JE.Lundberg.120_1185790 JE.Lundberg.120_1188391 JE.Lundberg.120_1190879 JE.Lundberg.120_1192433 JE.Lundberg.120_1193185 JE.Lundberg.120_1193294 JE.Lundberg.120_1195897 JE.Lundberg.120_1197146 JE.Lundberg.120_1198974 JE.Lundberg.120_1199153 JE.Lundberg.120_1199191 JE.Lundberg.120_1200356 JE.Lundberg.120_1200451 JE.Lundberg.120_1202582 JE.Lundberg.120_1202637 JE.Lundberg.120_1204391 JE.Lundberg.120_1206728 JE.Lundberg.120_1206828 JE.Lundberg.120_1208325 JE.Lundberg.120_1212375 JE.Lundberg.120_1216299 JE.Lundberg.120_1216428 JE.Lundberg.120_1220198 JE.Lundberg.120_1221991 JE.Lundberg.120_1233751 JE.Lundberg.120_1249108 JE.Lundberg.120_1250170 JE.Lundberg.120_1255026 JE.Lundberg.120_1256642 JE.Lundberg.120_1259640 JE.Lundberg.120_1267434 JE.Lundberg.120_1267895 JE.Lundberg.120_1280807 JE.Lundberg.120_1286979 JE.Lundberg.120_1287614 JE.Lundberg.120_1287784 JE.Lundberg.120_1307871 JE.Lundberg.120_1309352 JE.Lundberg.120_1309802 JE.Lundberg.120_1311092 JE.Lundberg.120_1314202 JE.Lundberg.120_1320655 JE.Lundberg.120_1325274 JE.Lundberg.120_1335590 JE.Lundberg.120_1345582 JE.Lundberg.120_1346934 JE.Lundberg.120_1350499 JE.Lundberg.120_1352091 JE.Lundberg.120_1357935 JE.Lundberg.120_1358475 JE.Lundberg.120_1360787 JE.Lundberg.120_1363909 JE.Lundberg.120_1367344 JE.Lundberg.120_1367768 JE.Lundberg.120_1372334 JE.Lundberg.120_1377795 JE.Lundberg.120_1378104 JE.Lundberg.120_1378846 JE.Lundberg.120_1379097 JE.Lundberg.120_1379121 JE.Lundberg.120_1392098 JE.Lundberg.120_1394615 JE.Lundberg.120_139600 JE.Lundberg.120_1397364 JE.Lundberg.120_1401596 JE.Lundberg.120_1410077 JE.Lundberg.120_1419023 JE.Lundberg.120_1419618 JE.Lundberg.120_1419758 JE.Lundberg.120_1425941 JE.Lundberg.120_142865 JE.Lundberg.120_1433112 JE.Lundberg.120_1435804 JE.Lundberg.120_1438450 JE.Lundberg.120_1439694 JE.Lundberg.120_1439733 JE.Lundberg.120_1444787 JE.Lundberg.120_1448697 JE.Lundberg.120_1451983 JE.Lundberg.120_1452918 JE.Lundberg.120_1456036 JE.Lundberg.120_1458587 JE.Lundberg.120_1464452 JE.Lundberg.120_1465583 JE.Lundberg.120_1466642 JE.Lundberg.120_1467853 JE.Lundberg.120_1468566 JE.Lundberg.120_1475126 JE.Lundberg.120_1476684 JE.Lundberg.120_1477017 JE.Lundberg.120_1481454 JE.Lundberg.120_1482306 JE.Lundberg.120_1484785 JE.Lundberg.120_1484868 JE.Lundberg.120_1485712 JE.Lundberg.120_1485984 JE.Lundberg.120_1488050 JE.Lundberg.120_1492520 JE.Lundberg.120_1495530 JE.Lundberg.120_1495647 JE.Lundberg.120_1499054 JE.Lundberg.120_1499544 JE.Lundberg.120_150222 JE.Lundberg.120_1503084 JE.Lundberg.120_1526378 JE.Lundberg.120_1532292 JE.Lundberg.120_1532557 JE.Lundberg.120_1534089 JE.Lundberg.120_1535645 JE.Lundberg.120_1537176 JE.Lundberg.120_1538522 JE.Lundberg.120_1547242 JE.Lundberg.120_1547678 JE.Lundberg.120_1550862 JE.Lundberg.120_1551115 JE.Lundberg.120_1553154 JE.Lundberg.120_1561177 JE.Lundberg.120_1567980 JE.Lundberg.120_1568033 JE.Lundberg.120_1574901 JE.Lundberg.120_1575687 JE.Lundberg.120_158962 JE.Lundberg.120_1592016 JE.Lundberg.120_1592111 JE.Lundberg.120_1595706 JE.Lundberg.120_1596500 JE.Lundberg.120_1600044 JE.Lundberg.120_1605739 JE.Lundberg.120_1617568 JE.Lundberg.120_1622241 JE.Lundberg.120_1622252 JE.Lundberg.120_1627029 JE.Lundberg.120_1628278 JE.Lundberg.120_1629758 JE.Lundberg.120_1631226 JE.Lundberg.120_1632486 JE.Lundberg.120_1634224 JE.Lundberg.120_1635581 JE.Lundberg.120_1641711 JE.Lundberg.120_1647423 JE.Lundberg.120_1648230 JE.Lundberg.120_1649873 JE.Lundberg.120_1657407 JE.Lundberg.120_1657941 JE.Lundberg.120_1659584 JE.Lundberg.120_1661154 JE.Lundberg.120_1661888 JE.Lundberg.120_16671 JE.Lundberg.120_1667459 JE.Lundberg.120_1670121 JE.Lundberg.120_1670471 JE.Lundberg.120_167211 JE.Lundberg.120_1682772 JE.Lundberg.120_168450 JE.Lundberg.120_1691238 JE.Lundberg.120_1700103 JE.Lundberg.120_1701928 JE.Lundberg.120_1702037 JE.Lundberg.120_1711092 JE.Lundberg.120_1713379 JE.Lundberg.120_1713583 JE.Lundberg.120_1714660 JE.Lundberg.120_1717103 JE.Lundberg.120_1720570 JE.Lundberg.120_172255 JE.Lundberg.120_1727151 JE.Lundberg.120_1730625 JE.Lundberg.120_1735423 JE.Lundberg.120_1736359 JE.Lundberg.120_1736379 JE.Lundberg.120_1736795 JE.Lundberg.120_1738325 JE.Lundberg.120_1741565 JE.Lundberg.120_1741921 JE.Lundberg.120_1755174 JE.Lundberg.120_1761312 JE.Lundberg.120_1767484 JE.Lundberg.120_177145 JE.Lundberg.120_1780670 JE.Lundberg.120_1783413 JE.Lundberg.120_1784237 JE.Lundberg.120_1788686 JE.Lundberg.120_1799669 JE.Lundberg.120_1799837 JE.Lundberg.120_1804021 JE.Lundberg.120_181270 JE.Lundberg.120_1814379 JE.Lundberg.120_1822032 JE.Lundberg.120_182625 JE.Lundberg.120_1831582 JE.Lundberg.120_1835263 JE.Lundberg.120_1837488 JE.Lundberg.120_1839153 JE.Lundberg.120_1840490 JE.Lundberg.120_184200 JE.Lundberg.120_1847832 JE.Lundberg.120_1849193 JE.Lundberg.120_1851946 JE.Lundberg.120_1853387 JE.Lundberg.120_1858104 JE.Lundberg.120_1858172 JE.Lundberg.120_1860144 JE.Lundberg.120_1862352 JE.Lundberg.120_1864442 JE.Lundberg.120_1866397 JE.Lundberg.120_1869006 JE.Lundberg.120_1870871 JE.Lundberg.120_1871097 JE.Lundberg.120_1871211 JE.Lundberg.120_1875005 JE.Lundberg.120_1878263 JE.Lundberg.120_1878836 JE.Lundberg.120_1880846 JE.Lundberg.120_1884104 JE.Lundberg.120_1884328 JE.Lundberg.120_1887622 JE.Lundberg.120_1888758 JE.Lundberg.120_1891470 JE.Lundberg.120_1892625 JE.Lundberg.120_1893812 JE.Lundberg.120_1896978 JE.Lundberg.120_1899742 JE.Lundberg.120_1901005 JE.Lundberg.120_1901100 JE.Lundberg.120_1903765 JE.Lundberg.120_1918229 JE.Lundberg.120_1918288 JE.Lundberg.120_1918536 JE.Lundberg.120_1920861 JE.Lundberg.120_1927356 JE.Lundberg.120_1927630 JE.Lundberg.120_1928593 JE.Lundberg.120_1930065 JE.Lundberg.120_1930967 JE.Lundberg.120_1936412 JE.Lundberg.120_1944148 JE.Lundberg.120_1950377 JE.Lundberg.120_1952210 JE.Lundberg.120_1956483 JE.Lundberg.120_1957881 JE.Lundberg.120_1960753 JE.Lundberg.120_1960821 JE.Lundberg.120_1966008 JE.Lundberg.120_1967437 JE.Lundberg.120_1968732 JE.Lundberg.120_197028 JE.Lundberg.120_1971732 JE.Lundberg.120_1977659 JE.Lundberg.120_1982569 JE.Lundberg.120_1986552 JE.Lundberg.120_1989528 JE.Lundberg.120_1992252 JE.Lundberg.120_1994569 JE.Lundberg.120_2000439 JE.Lundberg.120_201250 JE.Lundberg.120_201352 JE.Lundberg.120_2019330 JE.Lundberg.120_2022305 JE.Lundberg.120_2024311 JE.Lundberg.120_2024561 JE.Lundberg.120_2031569 JE.Lundberg.120_2033496 JE.Lundberg.120_2035089 JE.Lundberg.120_2045875 JE.Lundberg.120_2047427 JE.Lundberg.120_2048004 JE.Lundberg.120_2050787 JE.Lundberg.120_2051118 JE.Lundberg.120_2051245 JE.Lundberg.120_2053291 JE.Lundberg.120_2055838 JE.Lundberg.120_2058403 JE.Lundberg.120_2058455 JE.Lundberg.120_2065452 JE.Lundberg.120_2065857 JE.Lundberg.120_2068808 JE.Lundberg.120_2069560 JE.Lundberg.120_2075703 JE.Lundberg.120_2076658 JE.Lundberg.120_2079500 JE.Lundberg.120_2081045 JE.Lundberg.120_2081222 JE.Lundberg.120_2082315 JE.Lundberg.120_2085062 JE.Lundberg.120_2089418 JE.Lundberg.120_2089783 JE.Lundberg.120_2093873 JE.Lundberg.120_2094130 JE.Lundberg.120_2094380 JE.Lundberg.120_2100029 JE.Lundberg.120_2102114 JE.Lundberg.120_2102181 JE.Lundberg.120_2107963 JE.Lundberg.120_2108802 JE.Lundberg.120_2110610 JE.Lundberg.120_2116694 JE.Lundberg.120_2118986 JE.Lundberg.120_2120279 JE.Lundberg.120_2122037 JE.Lundberg.120_2122569 JE.Lundberg.120_2125608 JE.Lundberg.120_2125794 JE.Lundberg.120_2126960 JE.Lundberg.120_2126986 JE.Lundberg.120_2129101 JE.Lundberg.120_2134260 JE.Lundberg.120_2134956 JE.Lundberg.120_2140039 JE.Lundberg.120_2140291 JE.Lundberg.120_2140659 JE.Lundberg.120_2145703 JE.Lundberg.120_2154112 JE.Lundberg.120_2157057 JE.Lundberg.120_2173572 JE.Lundberg.120_2183269 JE.Lundberg.120_2185529 JE.Lundberg.120_2186312 JE.Lundberg.120_2187640 JE.Lundberg.120_2187656 JE.Lundberg.120_2188225 JE.Lundberg.120_2194547 JE.Lundberg.120_2213037 JE.Lundberg.120_2213878 JE.Lundberg.120_2217283 JE.Lundberg.120_2220130 JE.Lundberg.120_2231966 JE.Lundberg.120_2235143 JE.Lundberg.120_223636 JE.Lundberg.120_2241630 JE.Lundberg.120_2241910 JE.Lundberg.120_225071 JE.Lundberg.120_225523 JE.Lundberg.120_2258581 JE.Lundberg.120_2260086 JE.Lundberg.120_2260654 JE.Lundberg.120_2264698 JE.Lundberg.120_2270668 JE.Lundberg.120_2271793 JE.Lundberg.120_2272831 JE.Lundberg.120_2278194 JE.Lundberg.120_2283647 JE.Lundberg.120_2285635 JE.Lundberg.120_2288268 JE.Lundberg.120_2288583 JE.Lundberg.120_2291078 JE.Lundberg.120_2294717 JE.Lundberg.120_2296298 JE.Lundberg.120_2309736 JE.Lundberg.120_230993 JE.Lundberg.120_2313098 JE.Lundberg.120_2314722 JE.Lundberg.120_23188 JE.Lundberg.120_2318828 JE.Lundberg.120_2329574 JE.Lundberg.120_2330759 JE.Lundberg.120_2331210 JE.Lundberg.120_2337206 JE.Lundberg.120_2337844 JE.Lundberg.120_233911 JE.Lundberg.120_2340447 JE.Lundberg.120_234074 JE.Lundberg.120_2340854 JE.Lundberg.120_2344492 JE.Lundberg.120_2344862 JE.Lundberg.120_2350269 JE.Lundberg.120_2350474 JE.Lundberg.120_235292 JE.Lundberg.120_2356024 JE.Lundberg.120_2356771 JE.Lundberg.120_2360716 JE.Lundberg.120_2361681 JE.Lundberg.120_2366021 JE.Lundberg.120_2366079 JE.Lundberg.120_2366149 JE.Lundberg.120_23740 JE.Lundberg.120_237650 JE.Lundberg.120_237954 JE.Lundberg.120_24054 JE.Lundberg.120_24143 JE.Lundberg.120_246947 JE.Lundberg.120_247719 JE.Lundberg.120_253702 JE.Lundberg.120_259294 JE.Lundberg.120_263506 JE.Lundberg.120_270470 JE.Lundberg.120_272079 JE.Lundberg.120_276438 JE.Lundberg.120_278908 JE.Lundberg.120_285226 JE.Lundberg.120_285574 JE.Lundberg.120_286141 JE.Lundberg.120_287876 JE.Lundberg.120_288686 JE.Lundberg.120_291420 JE.Lundberg.120_29156 JE.Lundberg.120_293 JE.Lundberg.120_297871 JE.Lundberg.120_302839 JE.Lundberg.120_304008 JE.Lundberg.120_304131 JE.Lundberg.120_306626 JE.Lundberg.120_307428 JE.Lundberg.120_307885 JE.Lundberg.120_31654 JE.Lundberg.120_316643 JE.Lundberg.120_319623 JE.Lundberg.120_324318 JE.Lundberg.120_330176 JE.Lundberg.120_330644 JE.Lundberg.120_332031 JE.Lundberg.120_337965 JE.Lundberg.120_338598 JE.Lundberg.120_339112 JE.Lundberg.120_342761 JE.Lundberg.120_347532 JE.Lundberg.120_348625 JE.Lundberg.120_348868 JE.Lundberg.120_35094 JE.Lundberg.120_355869 JE.Lundberg.120_361879 JE.Lundberg.120_363890 JE.Lundberg.120_366626 JE.Lundberg.120_374673 JE.Lundberg.120_377415 JE.Lundberg.120_386104 JE.Lundberg.120_389315 JE.Lundberg.120_39213 JE.Lundberg.120_406775 JE.Lundberg.120_414169 JE.Lundberg.120_41622 JE.Lundberg.120_418895 JE.Lundberg.120_421429 JE.Lundberg.120_422983 JE.Lundberg.120_431191 JE.Lundberg.120_436101 JE.Lundberg.120_43775 JE.Lundberg.120_45367 JE.Lundberg.120_470539 JE.Lundberg.120_474103 JE.Lundberg.120_482781 JE.Lundberg.120_483156 JE.Lundberg.120_484871 JE.Lundberg.120_49678 JE.Lundberg.120_500361 JE.Lundberg.120_50171 JE.Lundberg.120_503900 JE.Lundberg.120_516074 JE.Lundberg.120_523522 JE.Lundberg.120_526172 JE.Lundberg.120_526432 JE.Lundberg.120_529847 JE.Lundberg.120_531700 JE.Lundberg.120_532417 JE.Lundberg.120_532849 JE.Lundberg.120_533166 JE.Lundberg.120_533968 JE.Lundberg.120_536534 JE.Lundberg.120_546377 JE.Lundberg.120_556689 JE.Lundberg.120_55725 JE.Lundberg.120_558618 JE.Lundberg.120_559060 JE.Lundberg.120_565710 JE.Lundberg.120_567428 JE.Lundberg.120_571517 JE.Lundberg.120_574899 JE.Lundberg.120_583879 JE.Lundberg.120_585345 JE.Lundberg.120_585508 JE.Lundberg.120_585616 JE.Lundberg.120_587452 JE.Lundberg.120_587734 JE.Lundberg.120_591488 JE.Lundberg.120_591577 JE.Lundberg.120_592321 JE.Lundberg.120_599871 JE.Lundberg.120_601013 JE.Lundberg.120_602820 JE.Lundberg.120_605134 JE.Lundberg.120_605898 JE.Lundberg.120_608817 JE.Lundberg.120_617300 JE.Lundberg.120_619842 JE.Lundberg.120_622081 JE.Lundberg.120_624323 JE.Lundberg.120_630093 JE.Lundberg.120_631829 JE.Lundberg.120_635278 JE.Lundberg.120_635648 JE.Lundberg.120_637242 JE.Lundberg.120_647225 JE.Lundberg.120_650123 JE.Lundberg.120_65628 JE.Lundberg.120_656539 JE.Lundberg.120_657461 JE.Lundberg.120_658268 JE.Lundberg.120_658397 JE.Lundberg.120_659643 JE.Lundberg.120_660060 JE.Lundberg.120_660913 JE.Lundberg.120_663679 JE.Lundberg.120_664994 JE.Lundberg.120_665467 JE.Lundberg.120_667343 JE.Lundberg.120_672059 JE.Lundberg.120_67223 JE.Lundberg.120_67647 JE.Lundberg.120_678701 JE.Lundberg.120_681620 JE.Lundberg.120_681650 JE.Lundberg.120_683207 JE.Lundberg.120_691515 JE.Lundberg.120_694111 JE.Lundberg.120_695167 JE.Lundberg.120_69549 JE.Lundberg.120_695663 JE.Lundberg.120_696350 JE.Lundberg.120_697694 JE.Lundberg.120_701414 JE.Lundberg.120_709396 JE.Lundberg.120_710905 JE.Lundberg.120_712386 JE.Lundberg.120_715642 JE.Lundberg.120_719833 JE.Lundberg.120_720180 JE.Lundberg.120_724205 JE.Lundberg.120_73701 JE.Lundberg.120_737436 JE.Lundberg.120_741723 JE.Lundberg.120_747825 JE.Lundberg.120_755689 JE.Lundberg.120_760193 JE.Lundberg.120_762343 JE.Lundberg.120_76374 JE.Lundberg.120_763861 JE.Lundberg.120_766591 JE.Lundberg.120_770534 JE.Lundberg.120_770906 JE.Lundberg.120_773127 JE.Lundberg.120_777880 JE.Lundberg.120_77873 JE.Lundberg.120_790792 JE.Lundberg.120_792816 JE.Lundberg.120_793143 JE.Lundberg.120_796430 JE.Lundberg.120_797727 JE.Lundberg.120_80031 JE.Lundberg.120_807892 JE.Lundberg.120_810710 JE.Lundberg.120_813247 JE.Lundberg.120_81357 JE.Lundberg.120_81805 JE.Lundberg.120_82422 JE.Lundberg.120_832380 JE.Lundberg.120_833984 JE.Lundberg.120_838052 JE.Lundberg.120_839007 JE.Lundberg.120_841972 JE.Lundberg.120_843596 JE.Lundberg.120_845101 JE.Lundberg.120_846036 JE.Lundberg.120_846045 JE.Lundberg.120_849315 JE.Lundberg.120_851231 JE.Lundberg.120_855513 JE.Lundberg.120_856721 JE.Lundberg.120_858352 JE.Lundberg.120_865164 JE.Lundberg.120_869789 JE.Lundberg.120_872518 JE.Lundberg.120_872737 JE.Lundberg.120_873348 JE.Lundberg.120_875595 JE.Lundberg.120_877812 JE.Lundberg.120_882604 JE.Lundberg.120_883756 JE.Lundberg.120_88862 JE.Lundberg.120_88892 JE.Lundberg.120_889653 JE.Lundberg.120_88981 JE.Lundberg.120_893164 JE.Lundberg.120_893548 JE.Lundberg.120_894802 JE.Lundberg.120_896268 JE.Lundberg.120_897482 JE.Lundberg.120_898367 JE.Lundberg.120_898909 JE.Lundberg.120_899289 JE.Lundberg.120_900584 JE.Lundberg.120_905675 JE.Lundberg.120_910843 JE.Lundberg.120_91416 JE.Lundberg.120_914554 JE.Lundberg.120_914968 JE.Lundberg.120_915869 JE.Lundberg.120_916225 JE.Lundberg.120_920532 JE.Lundberg.120_922587 JE.Lundberg.120_922705 JE.Lundberg.120_922708 JE.Lundberg.120_922956 JE.Lundberg.120_923026 JE.Lundberg.120_936415 JE.Lundberg.120_939457 JE.Lundberg.120_945267 JE.Lundberg.120_948628 JE.Lundberg.120_957102 JE.Lundberg.120_960241 JE.Lundberg.120_963351 JE.Lundberg.120_970871 JE.Lundberg.120_979024 JE.Lundberg.120_981551 JE.Lundberg.120_985000 JE.Lundberg.120_986039 JE.Lundberg.120_992826 JE.Lundberg.120_998306 JE.Lundberg.120_999949 JE.Lundberg.123_1084396 JE.Lundberg.123_1088605 JE.Lundberg.123_1089881 JE.Lundberg.123_1095343 JE.Lundberg.123_1132860 JE.Lundberg.123_114667 JE.Lundberg.123_1147968 JE.Lundberg.123_1153945 JE.Lundberg.123_1155503 JE.Lundberg.123_1160983 JE.Lundberg.123_1183102 JE.Lundberg.123_1183569 JE.Lundberg.123_1211722 JE.Lundberg.123_1216325 JE.Lundberg.123_1225117 JE.Lundberg.123_1229974 JE.Lundberg.123_1232400 JE.Lundberg.123_1240978 JE.Lundberg.123_1241087 JE.Lundberg.123_1255474 JE.Lundberg.123_1257137 JE.Lundberg.123_1258887 JE.Lundberg.123_1264313 JE.Lundberg.123_1264864 JE.Lundberg.123_1265586 JE.Lundberg.123_1284434 JE.Lundberg.123_1316905 JE.Lundberg.123_1371176 JE.Lundberg.123_1375135 JE.Lundberg.123_1376497 JE.Lundberg.123_1379228 JE.Lundberg.123_1386374 JE.Lundberg.123_1391504 JE.Lundberg.123_1410898 JE.Lundberg.123_1410980 JE.Lundberg.123_1428900 JE.Lundberg.123_1431931 JE.Lundberg.123_1440181 JE.Lundberg.123_1449239 JE.Lundberg.123_1463433 JE.Lundberg.123_1468240 JE.Lundberg.123_1470659 JE.Lundberg.123_1471692 JE.Lundberg.123_1502079 JE.Lundberg.123_152350 JE.Lundberg.123_1531683 JE.Lundberg.123_1532745 JE.Lundberg.123_1534072 JE.Lundberg.123_156026 JE.Lundberg.123_1573956 JE.Lundberg.123_1580746 JE.Lundberg.123_1584795 JE.Lundberg.123_1588330 JE.Lundberg.123_1596778 JE.Lundberg.123_1598873 JE.Lundberg.123_1606697 JE.Lundberg.123_1625226 JE.Lundberg.123_1649271 JE.Lundberg.123_1684984 JE.Lundberg.123_1733504 JE.Lundberg.123_1745014 JE.Lundberg.123_1772333 JE.Lundberg.123_1773836 JE.Lundberg.123_1775007 JE.Lundberg.123_178784 JE.Lundberg.123_1788990 JE.Lundberg.123_1794270 JE.Lundberg.123_1800228 JE.Lundberg.123_1806336 JE.Lundberg.123_1806478 JE.Lundberg.123_1809352 JE.Lundberg.123_181404 JE.Lundberg.123_185450 JE.Lundberg.123_1877150 JE.Lundberg.123_1889833 JE.Lundberg.123_1897416 JE.Lundberg.123_1897471 JE.Lundberg.123_1906672 JE.Lundberg.123_191649 JE.Lundberg.123_1922550 JE.Lundberg.123_1922590 JE.Lundberg.123_1926363 JE.Lundberg.123_1928034 JE.Lundberg.123_1931979 JE.Lundberg.123_1933365 JE.Lundberg.123_193541 JE.Lundberg.123_1949104 JE.Lundberg.123_1951871 JE.Lundberg.123_1958996 JE.Lundberg.123_196579 JE.Lundberg.123_2003818 JE.Lundberg.123_2013547 JE.Lundberg.123_2021640 JE.Lundberg.123_2024831 JE.Lundberg.123_2025095 JE.Lundberg.123_2033984 JE.Lundberg.123_2034312 JE.Lundberg.123_2037730 JE.Lundberg.123_2053172 JE.Lundberg.123_2070122 JE.Lundberg.123_2070956 JE.Lundberg.123_2072354 JE.Lundberg.123_2077106 JE.Lundberg.123_2078472 JE.Lundberg.123_2079081 JE.Lundberg.123_2080577 JE.Lundberg.123_2082474 JE.Lundberg.123_2087794 JE.Lundberg.123_21067 JE.Lundberg.123_222846 JE.Lundberg.123_229710 JE.Lundberg.123_249688 JE.Lundberg.123_256831 JE.Lundberg.123_257553 JE.Lundberg.123_260052 JE.Lundberg.123_260217 JE.Lundberg.123_268032 JE.Lundberg.123_283673 JE.Lundberg.123_284218 JE.Lundberg.123_288187 JE.Lundberg.123_289084 JE.Lundberg.123_293957 JE.Lundberg.123_297345 JE.Lundberg.123_298170 JE.Lundberg.123_308123 JE.Lundberg.123_313194 JE.Lundberg.123_313559 JE.Lundberg.123_325525 JE.Lundberg.123_32585 JE.Lundberg.123_326045 JE.Lundberg.123_326612 JE.Lundberg.123_32989 JE.Lundberg.123_336574 JE.Lundberg.123_339665 JE.Lundberg.123_341425 JE.Lundberg.123_346136 JE.Lundberg.123_349056 JE.Lundberg.123_350917 JE.Lundberg.123_352404 JE.Lundberg.123_36485 JE.Lundberg.123_388807 JE.Lundberg.123_402032 JE.Lundberg.123_404225 JE.Lundberg.123_410612 JE.Lundberg.123_44320 JE.Lundberg.123_451181 JE.Lundberg.123_461505 JE.Lundberg.123_468872 JE.Lundberg.123_473073 JE.Lundberg.123_484231 JE.Lundberg.123_504881 JE.Lundberg.123_508103 JE.Lundberg.123_512374 JE.Lundberg.123_516979 JE.Lundberg.123_542516 JE.Lundberg.123_564338 JE.Lundberg.123_566712 JE.Lundberg.123_591206 JE.Lundberg.123_59327 JE.Lundberg.123_600183 JE.Lundberg.123_605964 JE.Lundberg.123_608330 JE.Lundberg.123_616440 JE.Lundberg.123_61945 JE.Lundberg.123_624831 JE.Lundberg.123_630674 JE.Lundberg.123_640532 JE.Lundberg.123_645996 JE.Lundberg.123_654203 JE.Lundberg.123_655164 JE.Lundberg.123_662118 JE.Lundberg.123_6745 JE.Lundberg.123_680646 JE.Lundberg.123_688756 JE.Lundberg.123_704021 JE.Lundberg.123_7055 JE.Lundberg.123_7215 JE.Lundberg.123_746812 JE.Lundberg.123_748230 JE.Lundberg.123_748344 JE.Lundberg.123_7836 JE.Lundberg.123_801505 JE.Lundberg.123_803783 JE.Lundberg.123_829109 JE.Lundberg.123_855298 JE.Lundberg.123_856298 JE.Lundberg.123_856872 JE.Lundberg.123_857367 JE.Lundberg.123_859404 JE.Lundberg.123_860257 JE.Lundberg.123_864992 JE.Lundberg.123_873188 JE.Lundberg.123_873612 JE.Lundberg.123_877481 JE.Lundberg.123_886608 JE.Lundberg.123_889100 JE.Lundberg.123_909584 JE.Lundberg.123_913794 JE.Lundberg.123_916094 JE.Lundberg.123_938997 JE.Lundberg.123_939125 JE.Lundberg.123_940732 JE.Lundberg.123_958357 JE.Lundberg.123_958614 JE.Lundberg.123_967752 JE.Lundberg.123_974175 JE.Lundberg.123_980780 JE.Lundberg.123_983784 JE.Lundberg.123_986658 JE.Lundberg.123_987012 JE.Lundberg.123_989070 JE.Lundberg.126_1000833 JE.Lundberg.126_100781 JE.Lundberg.126_1012779 JE.Lundberg.126_1018721 JE.Lundberg.126_102472 JE.Lundberg.126_1024727 JE.Lundberg.126_1034311 JE.Lundberg.126_1038545 JE.Lundberg.126_1041709 JE.Lundberg.126_1045583 JE.Lundberg.126_1046935 JE.Lundberg.126_1051498 JE.Lundberg.126_1058562 JE.Lundberg.126_1061963 JE.Lundberg.126_1069649 JE.Lundberg.126_1069786 JE.Lundberg.126_1069854 JE.Lundberg.126_1072292 JE.Lundberg.126_1072314 JE.Lundberg.126_1074162 JE.Lundberg.126_107473 JE.Lundberg.126_1076828 JE.Lundberg.126_1083501 JE.Lundberg.126_1088071 JE.Lundberg.126_1090036 JE.Lundberg.126_1094001 JE.Lundberg.126_1095171 JE.Lundberg.126_1095312 JE.Lundberg.126_1103843 JE.Lundberg.126_1108247 JE.Lundberg.126_1110877 JE.Lundberg.126_1113979 JE.Lundberg.126_1115536 JE.Lundberg.126_1119135 JE.Lundberg.126_1119649 JE.Lundberg.126_1124540 JE.Lundberg.126_112516 JE.Lundberg.126_1127908 JE.Lundberg.126_1132820 JE.Lundberg.126_1136294 JE.Lundberg.126_1143875 JE.Lundberg.126_1144511 JE.Lundberg.126_1144678 JE.Lundberg.126_1146153 JE.Lundberg.126_1146535 JE.Lundberg.126_1146704 JE.Lundberg.126_1150788 JE.Lundberg.126_1154984 JE.Lundberg.126_1167388 JE.Lundberg.126_1168102 JE.Lundberg.126_1168611 JE.Lundberg.126_1175790 JE.Lundberg.126_1176614 JE.Lundberg.126_1179858 JE.Lundberg.126_1180011 JE.Lundberg.126_1185157 JE.Lundberg.126_1185194 JE.Lundberg.126_1185500 JE.Lundberg.126_1187246 JE.Lundberg.126_1191716 JE.Lundberg.126_1192654 JE.Lundberg.126_1193741 JE.Lundberg.126_1193907 JE.Lundberg.126_1194422 JE.Lundberg.126_1194889 JE.Lundberg.126_1196265 JE.Lundberg.126_1199376 JE.Lundberg.126_1201116 JE.Lundberg.126_1202292 JE.Lundberg.126_1203201 JE.Lundberg.126_1203552 JE.Lundberg.126_120485 JE.Lundberg.126_1207223 JE.Lundberg.126_1207455 JE.Lundberg.126_1207761 JE.Lundberg.126_1207790 JE.Lundberg.126_1209341 JE.Lundberg.126_1209522 JE.Lundberg.126_1210366 JE.Lundberg.126_1211633 JE.Lundberg.126_1213708 JE.Lundberg.126_1215109 JE.Lundberg.126_1222332 JE.Lundberg.126_1222784 JE.Lundberg.126_1223593 JE.Lundberg.126_1225618 JE.Lundberg.126_1227295 JE.Lundberg.126_1227405 JE.Lundberg.126_1228472 JE.Lundberg.126_1234047 JE.Lundberg.126_1234628 JE.Lundberg.126_1234908 JE.Lundberg.126_1241242 JE.Lundberg.126_1241371 JE.Lundberg.126_1246796 JE.Lundberg.126_1247498 JE.Lundberg.126_1251855 JE.Lundberg.126_1256029 JE.Lundberg.126_1256228 JE.Lundberg.126_1263832 JE.Lundberg.126_1266053 JE.Lundberg.126_126648 JE.Lundberg.126_127579 JE.Lundberg.126_1289846 JE.Lundberg.126_129485 JE.Lundberg.126_1299519 JE.Lundberg.126_1299666 JE.Lundberg.126_1302028 JE.Lundberg.126_1302674 JE.Lundberg.126_1307976 JE.Lundberg.126_1310030 JE.Lundberg.126_1310856 JE.Lundberg.126_1311122 JE.Lundberg.126_131416 JE.Lundberg.126_1315394 JE.Lundberg.126_1321863 JE.Lundberg.126_1327440 JE.Lundberg.126_1329911 JE.Lundberg.126_1330226 JE.Lundberg.126_1330784 JE.Lundberg.126_1334734 JE.Lundberg.126_1335758 JE.Lundberg.126_1338889 JE.Lundberg.126_1339495 JE.Lundberg.126_1339968 JE.Lundberg.126_1351461 JE.Lundberg.126_1352626 JE.Lundberg.126_1353752 JE.Lundberg.126_1365557 JE.Lundberg.126_1372063 JE.Lundberg.126_1372541 JE.Lundberg.126_1373368 JE.Lundberg.126_1376264 JE.Lundberg.126_1377605 JE.Lundberg.126_1378671 JE.Lundberg.126_139387 JE.Lundberg.126_1394524 JE.Lundberg.126_1395022 JE.Lundberg.126_1407357 JE.Lundberg.126_1416223 JE.Lundberg.126_14174 JE.Lundberg.126_1427046 JE.Lundberg.126_142878 JE.Lundberg.126_1429598 JE.Lundberg.126_1430718 JE.Lundberg.126_1431764 JE.Lundberg.126_1432246 JE.Lundberg.126_1434645 JE.Lundberg.126_1437472 JE.Lundberg.126_1438447 JE.Lundberg.126_1442427 JE.Lundberg.126_1447335 JE.Lundberg.126_1448587 JE.Lundberg.126_145381 JE.Lundberg.126_1456267 JE.Lundberg.126_1462893 JE.Lundberg.126_1464398 JE.Lundberg.126_1465375 JE.Lundberg.126_1465494 JE.Lundberg.126_1465588 JE.Lundberg.126_1465673 JE.Lundberg.126_1467199 JE.Lundberg.126_1467381 JE.Lundberg.126_1468372 JE.Lundberg.126_1469675 JE.Lundberg.126_1470438 JE.Lundberg.126_147050 JE.Lundberg.126_1474290 JE.Lundberg.126_1474641 JE.Lundberg.126_1475120 JE.Lundberg.126_1485760 JE.Lundberg.126_1485813 JE.Lundberg.126_1491240 JE.Lundberg.126_1491796 JE.Lundberg.126_1493910 JE.Lundberg.126_1501137 JE.Lundberg.126_1502214 JE.Lundberg.126_1502408 JE.Lundberg.126_1506550 JE.Lundberg.126_1510945 JE.Lundberg.126_1512630 JE.Lundberg.126_1514095 JE.Lundberg.126_1514293 JE.Lundberg.126_1515892 JE.Lundberg.126_1519264 JE.Lundberg.126_1519287 JE.Lundberg.126_1519293 JE.Lundberg.126_1519313 JE.Lundberg.126_1521774 JE.Lundberg.126_1525769 JE.Lundberg.126_1526240 JE.Lundberg.126_1535301 JE.Lundberg.126_1536297 JE.Lundberg.126_1536330 JE.Lundberg.126_1536751 JE.Lundberg.126_1539300 JE.Lundberg.126_1540350 JE.Lundberg.126_1540904 JE.Lundberg.126_1543056 JE.Lundberg.126_1544874 JE.Lundberg.126_1546287 JE.Lundberg.126_1546795 JE.Lundberg.126_1550067 JE.Lundberg.126_1558422 JE.Lundberg.126_1561921 JE.Lundberg.126_1577198 JE.Lundberg.126_1578826 JE.Lundberg.126_1579068 JE.Lundberg.126_158071 JE.Lundberg.126_1585999 JE.Lundberg.126_158884 JE.Lundberg.126_1591155 JE.Lundberg.126_159157 JE.Lundberg.126_1596865 JE.Lundberg.126_1598989 JE.Lundberg.126_1599075 JE.Lundberg.126_1604162 JE.Lundberg.126_1605030 JE.Lundberg.126_1608839 JE.Lundberg.126_1610431 JE.Lundberg.126_161475 JE.Lundberg.126_1616444 JE.Lundberg.126_1616630 JE.Lundberg.126_1620722 JE.Lundberg.126_1621965 JE.Lundberg.126_16256 JE.Lundberg.126_1628879 JE.Lundberg.126_1629136 JE.Lundberg.126_1638534 JE.Lundberg.126_1641505 JE.Lundberg.126_1643201 JE.Lundberg.126_1644654 JE.Lundberg.126_1663213 JE.Lundberg.126_1669967 JE.Lundberg.126_1686422 JE.Lundberg.126_1687050 JE.Lundberg.126_1691091 JE.Lundberg.126_1691562 JE.Lundberg.126_1691886 JE.Lundberg.126_1696179 JE.Lundberg.126_1696556 JE.Lundberg.126_1697303 JE.Lundberg.126_169802 JE.Lundberg.126_170130 JE.Lundberg.126_1701401 JE.Lundberg.126_1702524 JE.Lundberg.126_1706762 JE.Lundberg.126_1715467 JE.Lundberg.126_1716353 JE.Lundberg.126_1717490 JE.Lundberg.126_172819 JE.Lundberg.126_1732060 JE.Lundberg.126_1736327 JE.Lundberg.126_1740032 JE.Lundberg.126_1741072 JE.Lundberg.126_1741813 JE.Lundberg.126_1745103 JE.Lundberg.126_1750131 JE.Lundberg.126_1753032 JE.Lundberg.126_1753845 JE.Lundberg.126_1754701 JE.Lundberg.126_1758290 JE.Lundberg.126_1758403 JE.Lundberg.126_175943 JE.Lundberg.126_1759742 JE.Lundberg.126_1767838 JE.Lundberg.126_1768193 JE.Lundberg.126_1769571 JE.Lundberg.126_1770 JE.Lundberg.126_1774324 JE.Lundberg.126_1778007 JE.Lundberg.126_1779558 JE.Lundberg.126_1780978 JE.Lundberg.126_1781053 JE.Lundberg.126_178227 JE.Lundberg.126_1783053 JE.Lundberg.126_178319 JE.Lundberg.126_1785044 JE.Lundberg.126_1789590 JE.Lundberg.126_1790705 JE.Lundberg.126_1795031 JE.Lundberg.126_1797680 JE.Lundberg.126_1799499 JE.Lundberg.126_1801061 JE.Lundberg.126_1806515 JE.Lundberg.126_1806709 JE.Lundberg.126_1807051 JE.Lundberg.126_1808066 JE.Lundberg.126_1808242 JE.Lundberg.126_1808272 JE.Lundberg.126_1818334 JE.Lundberg.126_1822571 JE.Lundberg.126_1826188 JE.Lundberg.126_1830489 JE.Lundberg.126_183967 JE.Lundberg.126_18660 JE.Lundberg.126_191836 JE.Lundberg.126_195505 JE.Lundberg.126_196327 JE.Lundberg.126_198222 JE.Lundberg.126_203689 JE.Lundberg.126_207462 JE.Lundberg.126_211266 JE.Lundberg.126_212742 JE.Lundberg.126_222664 JE.Lundberg.126_226944 JE.Lundberg.126_227609 JE.Lundberg.126_229721 JE.Lundberg.126_233290 JE.Lundberg.126_233570 JE.Lundberg.126_233610 JE.Lundberg.126_234559 JE.Lundberg.126_235216 JE.Lundberg.126_235651 JE.Lundberg.126_235660 JE.Lundberg.126_23713 JE.Lundberg.126_24259 JE.Lundberg.126_2478 JE.Lundberg.126_249959 JE.Lundberg.126_250005 JE.Lundberg.126_254436 JE.Lundberg.126_254526 JE.Lundberg.126_256265 JE.Lundberg.126_263332 JE.Lundberg.126_263346 JE.Lundberg.126_26396 JE.Lundberg.126_270089 JE.Lundberg.126_270163 JE.Lundberg.126_27115 JE.Lundberg.126_276264 JE.Lundberg.126_276811 JE.Lundberg.126_280075 JE.Lundberg.126_280573 JE.Lundberg.126_28431 JE.Lundberg.126_289518 JE.Lundberg.126_289588 JE.Lundberg.126_290356 JE.Lundberg.126_294091 JE.Lundberg.126_296259 JE.Lundberg.126_296853 JE.Lundberg.126_300008 JE.Lundberg.126_304142 JE.Lundberg.126_304437 JE.Lundberg.126_310404 JE.Lundberg.126_310776 JE.Lundberg.126_315177 JE.Lundberg.126_317555 JE.Lundberg.126_321770 JE.Lundberg.126_325480 JE.Lundberg.126_331824 JE.Lundberg.126_335299 JE.Lundberg.126_337777 JE.Lundberg.126_346462 JE.Lundberg.126_34810 JE.Lundberg.126_350922 JE.Lundberg.126_351899 JE.Lundberg.126_353151 JE.Lundberg.126_354139 JE.Lundberg.126_354534 JE.Lundberg.126_354813 JE.Lundberg.126_359796 JE.Lundberg.126_360102 JE.Lundberg.126_362107 JE.Lundberg.126_36913 JE.Lundberg.126_373563 JE.Lundberg.126_379145 JE.Lundberg.126_38100 JE.Lundberg.126_381940 JE.Lundberg.126_385562 JE.Lundberg.126_385593 JE.Lundberg.126_386654 JE.Lundberg.126_390379 JE.Lundberg.126_392644 JE.Lundberg.126_404878 JE.Lundberg.126_413533 JE.Lundberg.126_413598 JE.Lundberg.126_430505 JE.Lundberg.126_435526 JE.Lundberg.126_438856 JE.Lundberg.126_439357 JE.Lundberg.126_445733 JE.Lundberg.126_453997 JE.Lundberg.126_454756 JE.Lundberg.126_455609 JE.Lundberg.126_46379 JE.Lundberg.126_467300 JE.Lundberg.126_475517 JE.Lundberg.126_476322 JE.Lundberg.126_476535 JE.Lundberg.126_477661 JE.Lundberg.126_480402 JE.Lundberg.126_481900 JE.Lundberg.126_487460 JE.Lundberg.126_48857 JE.Lundberg.126_489913 JE.Lundberg.126_491968 JE.Lundberg.126_492545 JE.Lundberg.126_495184 JE.Lundberg.126_499203 JE.Lundberg.126_505865 JE.Lundberg.126_506813 JE.Lundberg.126_522316 JE.Lundberg.126_528169 JE.Lundberg.126_528626 JE.Lundberg.126_530300 JE.Lundberg.126_534186 JE.Lundberg.126_538567 JE.Lundberg.126_540608 JE.Lundberg.126_552134 JE.Lundberg.126_558024 JE.Lundberg.126_558166 JE.Lundberg.126_559699 JE.Lundberg.126_561226 JE.Lundberg.126_561852 JE.Lundberg.126_562111 JE.Lundberg.126_564157 JE.Lundberg.126_564956 JE.Lundberg.126_568045 JE.Lundberg.126_57348 JE.Lundberg.126_576723 JE.Lundberg.126_578004 JE.Lundberg.126_584712 JE.Lundberg.126_584886 JE.Lundberg.126_5858 JE.Lundberg.126_590375 JE.Lundberg.126_596916 JE.Lundberg.126_597563 JE.Lundberg.126_597669 JE.Lundberg.126_598980 JE.Lundberg.126_600772 JE.Lundberg.126_6295 JE.Lundberg.126_63577 JE.Lundberg.126_636073 JE.Lundberg.126_63915 JE.Lundberg.126_643045 JE.Lundberg.126_644027 JE.Lundberg.126_644458 JE.Lundberg.126_647982 JE.Lundberg.126_651100 JE.Lundberg.126_655430 JE.Lundberg.126_65667 JE.Lundberg.126_659950 JE.Lundberg.126_662764 JE.Lundberg.126_663432 JE.Lundberg.126_663489 JE.Lundberg.126_665515 JE.Lundberg.126_668078 JE.Lundberg.126_675574 JE.Lundberg.126_675822 JE.Lundberg.126_681253 JE.Lundberg.126_683495 JE.Lundberg.126_690757 JE.Lundberg.126_691303 JE.Lundberg.126_691913 JE.Lundberg.126_69211 JE.Lundberg.126_693493 JE.Lundberg.126_698135 JE.Lundberg.126_69947 JE.Lundberg.126_702147 JE.Lundberg.126_703136 JE.Lundberg.126_70801 JE.Lundberg.126_708536 JE.Lundberg.126_710776 JE.Lundberg.126_72705 JE.Lundberg.126_729226 JE.Lundberg.126_742735 JE.Lundberg.126_746119 JE.Lundberg.126_748052 JE.Lundberg.126_751245 JE.Lundberg.126_751292 JE.Lundberg.126_752358 JE.Lundberg.126_752456 JE.Lundberg.126_752985 JE.Lundberg.126_754350 JE.Lundberg.126_768317 JE.Lundberg.126_770209 JE.Lundberg.126_774064 JE.Lundberg.126_778686 JE.Lundberg.126_783987 JE.Lundberg.126_789401 JE.Lundberg.126_793091 JE.Lundberg.126_796884 JE.Lundberg.126_799318 JE.Lundberg.126_806518 JE.Lundberg.126_806789 JE.Lundberg.126_809466 JE.Lundberg.126_814823 JE.Lundberg.126_817747 JE.Lundberg.126_81872 JE.Lundberg.126_820968 JE.Lundberg.126_832074 JE.Lundberg.126_835041 JE.Lundberg.126_836138 JE.Lundberg.126_836306 JE.Lundberg.126_839240 JE.Lundberg.126_842603 JE.Lundberg.126_843820 JE.Lundberg.126_851151 JE.Lundberg.126_856302 JE.Lundberg.126_863192 JE.Lundberg.126_864443 JE.Lundberg.126_864610 JE.Lundberg.126_872218 JE.Lundberg.126_873536 JE.Lundberg.126_873859 JE.Lundberg.126_875183 JE.Lundberg.126_876118 JE.Lundberg.126_879806 JE.Lundberg.126_880225 JE.Lundberg.126_886637 JE.Lundberg.126_892113 JE.Lundberg.126_892826 JE.Lundberg.126_894759 JE.Lundberg.126_898868 JE.Lundberg.126_903344 JE.Lundberg.126_904296 JE.Lundberg.126_911300 JE.Lundberg.126_913114 JE.Lundberg.126_913125 JE.Lundberg.126_914069 JE.Lundberg.126_915779 JE.Lundberg.126_918169 JE.Lundberg.126_921818 JE.Lundberg.126_92387 JE.Lundberg.126_924958 JE.Lundberg.126_925844 JE.Lundberg.126_9276 JE.Lundberg.126_928153 JE.Lundberg.126_930659 JE.Lundberg.126_930955 JE.Lundberg.126_931642 JE.Lundberg.126_933100 JE.Lundberg.126_933621 JE.Lundberg.126_938925 JE.Lundberg.126_940226 JE.Lundberg.126_941673 JE.Lundberg.126_953653 JE.Lundberg.126_954531 JE.Lundberg.126_955034 JE.Lundberg.126_958962 JE.Lundberg.126_963060 JE.Lundberg.126_964224 JE.Lundberg.126_968050 JE.Lundberg.126_96944 JE.Lundberg.126_969760 JE.Lundberg.126_971050 JE.Lundberg.126_982286 JE.Lundberg.126_984731 JE.Lundberg.126_988443 JE.Lundberg.126_998354 JE.Lundberg.129_1010174 JE.Lundberg.129_1035250 JE.Lundberg.129_1036619 JE.Lundberg.129_1045597 JE.Lundberg.129_1053736 JE.Lundberg.129_105557 JE.Lundberg.129_1056546 JE.Lundberg.129_1058808 JE.Lundberg.129_1060139 JE.Lundberg.129_1070567 JE.Lundberg.129_1070604 JE.Lundberg.129_1081535 JE.Lundberg.129_1086109 JE.Lundberg.129_1086657 JE.Lundberg.129_1090623 JE.Lundberg.129_1093522 JE.Lundberg.129_1113927 JE.Lundberg.129_1118040 JE.Lundberg.129_11275 JE.Lundberg.129_112833 JE.Lundberg.129_1141984 JE.Lundberg.129_1146476 JE.Lundberg.129_1147748 JE.Lundberg.129_1156397 JE.Lundberg.129_1158031 JE.Lundberg.129_1158183 JE.Lundberg.129_1160456 JE.Lundberg.129_116143 JE.Lundberg.129_1165162 JE.Lundberg.129_1167248 JE.Lundberg.129_1169597 JE.Lundberg.129_1170132 JE.Lundberg.129_1170258 JE.Lundberg.129_1171331 JE.Lundberg.129_1174333 JE.Lundberg.129_1175586 JE.Lundberg.129_1175916 JE.Lundberg.129_1177283 JE.Lundberg.129_1179070 JE.Lundberg.129_1183174 JE.Lundberg.129_1185528 JE.Lundberg.129_1185601 JE.Lundberg.129_1186671 JE.Lundberg.129_1189187 JE.Lundberg.129_1190645 JE.Lundberg.129_1191093 JE.Lundberg.129_1191144 JE.Lundberg.129_1193492 JE.Lundberg.129_1200269 JE.Lundberg.129_1204254 JE.Lundberg.129_1208426 JE.Lundberg.129_1209139 JE.Lundberg.129_1209991 JE.Lundberg.129_1210411 JE.Lundberg.129_1211136 JE.Lundberg.129_121167 JE.Lundberg.129_12172 JE.Lundberg.129_1221258 JE.Lundberg.129_1233106 JE.Lundberg.129_1235385 JE.Lundberg.129_1236100 JE.Lundberg.129_1238069 JE.Lundberg.129_123826 JE.Lundberg.129_1239439 JE.Lundberg.129_1239630 JE.Lundberg.129_1241118 JE.Lundberg.129_1241536 JE.Lundberg.129_1247356 JE.Lundberg.129_1247702 JE.Lundberg.129_1250731 JE.Lundberg.129_1250823 JE.Lundberg.129_1254414 JE.Lundberg.129_126133 JE.Lundberg.129_1263579 JE.Lundberg.129_1264136 JE.Lundberg.129_1269252 JE.Lundberg.129_126933 JE.Lundberg.129_1284388 JE.Lundberg.129_1289777 JE.Lundberg.129_1295065 JE.Lundberg.129_1295740 JE.Lundberg.129_1300180 JE.Lundberg.129_1302096 JE.Lundberg.129_1317059 JE.Lundberg.129_1317326 JE.Lundberg.129_1323980 JE.Lundberg.129_1329793 JE.Lundberg.129_1331122 JE.Lundberg.129_1342757 JE.Lundberg.129_135248 JE.Lundberg.129_1353656 JE.Lundberg.129_1358860 JE.Lundberg.129_1363817 JE.Lundberg.129_1377432 JE.Lundberg.129_1380727 JE.Lundberg.129_1383952 JE.Lundberg.129_1389812 JE.Lundberg.129_1393913 JE.Lundberg.129_1398759 JE.Lundberg.129_1399811 JE.Lundberg.129_1402083 JE.Lundberg.129_1403708 JE.Lundberg.129_1406721 JE.Lundberg.129_1413929 JE.Lundberg.129_1414767 JE.Lundberg.129_1414951 JE.Lundberg.129_1416412 JE.Lundberg.129_1417759 JE.Lundberg.129_143289 JE.Lundberg.129_1434117 JE.Lundberg.129_1434160 JE.Lundberg.129_1437517 JE.Lundberg.129_1437746 JE.Lundberg.129_1438488 JE.Lundberg.129_1449105 JE.Lundberg.129_1450520 JE.Lundberg.129_145584 JE.Lundberg.129_1460882 JE.Lundberg.129_146288 JE.Lundberg.129_1463783 JE.Lundberg.129_1469806 JE.Lundberg.129_1472423 JE.Lundberg.129_1473015 JE.Lundberg.129_1478558 JE.Lundberg.129_14786 JE.Lundberg.129_1479793 JE.Lundberg.129_1484014 JE.Lundberg.129_1486802 JE.Lundberg.129_1487421 JE.Lundberg.129_1490197 JE.Lundberg.129_1490580 JE.Lundberg.129_1492745 JE.Lundberg.129_1495475 JE.Lundberg.129_1495512 JE.Lundberg.129_1496492 JE.Lundberg.129_150748 JE.Lundberg.129_1510556 JE.Lundberg.129_1512153 JE.Lundberg.129_1514061 JE.Lundberg.129_151580 JE.Lundberg.129_151725 JE.Lundberg.129_1521688 JE.Lundberg.129_1523929 JE.Lundberg.129_1526300 JE.Lundberg.129_1526500 JE.Lundberg.129_1526666 JE.Lundberg.129_1529548 JE.Lundberg.129_1533098 JE.Lundberg.129_1533482 JE.Lundberg.129_1535980 JE.Lundberg.129_1536161 JE.Lundberg.129_1538343 JE.Lundberg.129_1540731 JE.Lundberg.129_1545309 JE.Lundberg.129_1554484 JE.Lundberg.129_1555218 JE.Lundberg.129_1558824 JE.Lundberg.129_1576606 JE.Lundberg.129_1582662 JE.Lundberg.129_1586346 JE.Lundberg.129_1587230 JE.Lundberg.129_1587441 JE.Lundberg.129_1591781 JE.Lundberg.129_1596372 JE.Lundberg.129_1596913 JE.Lundberg.129_1598673 JE.Lundberg.129_1604748 JE.Lundberg.129_1608536 JE.Lundberg.129_1611922 JE.Lundberg.129_1612253 JE.Lundberg.129_1619250 JE.Lundberg.129_1620040 JE.Lundberg.129_1627809 JE.Lundberg.129_1631106 JE.Lundberg.129_1644219 JE.Lundberg.129_1647532 JE.Lundberg.129_1649672 JE.Lundberg.129_166076 JE.Lundberg.129_1664823 JE.Lundberg.129_1665548 JE.Lundberg.129_1666718 JE.Lundberg.129_1672453 JE.Lundberg.129_1681437 JE.Lundberg.129_1695430 JE.Lundberg.129_1700666 JE.Lundberg.129_1702289 JE.Lundberg.129_1709435 JE.Lundberg.129_172729 JE.Lundberg.129_181437 JE.Lundberg.129_195322 JE.Lundberg.129_19701 JE.Lundberg.129_201475 JE.Lundberg.129_201930 JE.Lundberg.129_20450 JE.Lundberg.129_209915 JE.Lundberg.129_21133 JE.Lundberg.129_220246 JE.Lundberg.129_223383 JE.Lundberg.129_226262 JE.Lundberg.129_227447 JE.Lundberg.129_23348 JE.Lundberg.129_234449 JE.Lundberg.129_24219 JE.Lundberg.129_254027 JE.Lundberg.129_260268 JE.Lundberg.129_261294 JE.Lundberg.129_267038 JE.Lundberg.129_268982 JE.Lundberg.129_269731 JE.Lundberg.129_270501 JE.Lundberg.129_270912 JE.Lundberg.129_274194 JE.Lundberg.129_274984 JE.Lundberg.129_27530 JE.Lundberg.129_279810 JE.Lundberg.129_280127 JE.Lundberg.129_283286 JE.Lundberg.129_285306 JE.Lundberg.129_285866 JE.Lundberg.129_286460 JE.Lundberg.129_286515 JE.Lundberg.129_292208 JE.Lundberg.129_29259 JE.Lundberg.129_293620 JE.Lundberg.129_296436 JE.Lundberg.129_302720 JE.Lundberg.129_303043 JE.Lundberg.129_30973 JE.Lundberg.129_313622 JE.Lundberg.129_317509 JE.Lundberg.129_326529 JE.Lundberg.129_329069 JE.Lundberg.129_334174 JE.Lundberg.129_341502 JE.Lundberg.129_34301 JE.Lundberg.129_345236 JE.Lundberg.129_351710 JE.Lundberg.129_352821 JE.Lundberg.129_354695 JE.Lundberg.129_357009 JE.Lundberg.129_357408 JE.Lundberg.129_358162 JE.Lundberg.129_360 JE.Lundberg.129_376322 JE.Lundberg.129_388889 JE.Lundberg.129_393139 JE.Lundberg.129_393171 JE.Lundberg.129_403627 JE.Lundberg.129_407900 JE.Lundberg.129_407924 JE.Lundberg.129_408394 JE.Lundberg.129_409066 JE.Lundberg.129_418474 JE.Lundberg.129_423503 JE.Lundberg.129_424893 JE.Lundberg.129_429914 JE.Lundberg.129_430056 JE.Lundberg.129_435063 JE.Lundberg.129_436158 JE.Lundberg.129_437808 JE.Lundberg.129_448860 JE.Lundberg.129_452281 JE.Lundberg.129_452920 JE.Lundberg.129_454874 JE.Lundberg.129_455074 JE.Lundberg.129_456134 JE.Lundberg.129_459923 JE.Lundberg.129_463408 JE.Lundberg.129_465072 JE.Lundberg.129_467410 JE.Lundberg.129_477151 JE.Lundberg.129_482071 JE.Lundberg.129_484 JE.Lundberg.129_488512 JE.Lundberg.129_512945 JE.Lundberg.129_513157 JE.Lundberg.129_51666 JE.Lundberg.129_517174 JE.Lundberg.129_52024 JE.Lundberg.129_535770 JE.Lundberg.129_536831 JE.Lundberg.129_540503 JE.Lundberg.129_544323 JE.Lundberg.129_554377 JE.Lundberg.129_556743 JE.Lundberg.129_557337 JE.Lundberg.129_563565 JE.Lundberg.129_565817 JE.Lundberg.129_568932 JE.Lundberg.129_582888 JE.Lundberg.129_582938 JE.Lundberg.129_587111 JE.Lundberg.129_587187 JE.Lundberg.129_589532 JE.Lundberg.129_592906 JE.Lundberg.129_593621 JE.Lundberg.129_594897 JE.Lundberg.129_595615 JE.Lundberg.129_597007 JE.Lundberg.129_598104 JE.Lundberg.129_601717 JE.Lundberg.129_602388 JE.Lundberg.129_602412 JE.Lundberg.129_602598 JE.Lundberg.129_604885 JE.Lundberg.129_605924 JE.Lundberg.129_607316 JE.Lundberg.129_607633 JE.Lundberg.129_613569 JE.Lundberg.129_616720 JE.Lundberg.129_616911 JE.Lundberg.129_618440 JE.Lundberg.129_620068 JE.Lundberg.129_623145 JE.Lundberg.129_625717 JE.Lundberg.129_627491 JE.Lundberg.129_635557 JE.Lundberg.129_636185 JE.Lundberg.129_637307 JE.Lundberg.129_653700 JE.Lundberg.129_658274 JE.Lundberg.129_661747 JE.Lundberg.129_663472 JE.Lundberg.129_663866 JE.Lundberg.129_671361 JE.Lundberg.129_674822 JE.Lundberg.129_675450 JE.Lundberg.129_682360 JE.Lundberg.129_682751 JE.Lundberg.129_683372 JE.Lundberg.129_683475 JE.Lundberg.129_685506 JE.Lundberg.129_691934 JE.Lundberg.129_693704 JE.Lundberg.129_694803 JE.Lundberg.129_697785 JE.Lundberg.129_698451 JE.Lundberg.129_698543 JE.Lundberg.129_705969 JE.Lundberg.129_712144 JE.Lundberg.129_716385 JE.Lundberg.129_71916 JE.Lundberg.129_71936 JE.Lundberg.129_723549 JE.Lundberg.129_735940 JE.Lundberg.129_743356 JE.Lundberg.129_748539 JE.Lundberg.129_757992 JE.Lundberg.129_761507 JE.Lundberg.129_765493 JE.Lundberg.129_779685 JE.Lundberg.129_78316 JE.Lundberg.129_786766 JE.Lundberg.129_786853 JE.Lundberg.129_797158 JE.Lundberg.129_797160 JE.Lundberg.129_799779 JE.Lundberg.129_803715 JE.Lundberg.129_803736 JE.Lundberg.129_820361 JE.Lundberg.129_827839 JE.Lundberg.129_835074 JE.Lundberg.129_836410 JE.Lundberg.129_840283 JE.Lundberg.129_849433 JE.Lundberg.129_849485 JE.Lundberg.129_860020 JE.Lundberg.129_861431 JE.Lundberg.129_863175 JE.Lundberg.129_870229 JE.Lundberg.129_871164 JE.Lundberg.129_873455 JE.Lundberg.129_87377 JE.Lundberg.129_879220 JE.Lundberg.129_879817 JE.Lundberg.129_885353 JE.Lundberg.129_886526 JE.Lundberg.129_888465 JE.Lundberg.129_88900 JE.Lundberg.129_893352 JE.Lundberg.129_895180 JE.Lundberg.129_895200 JE.Lundberg.129_902526 JE.Lundberg.129_902572 JE.Lundberg.129_906259 JE.Lundberg.129_911937 JE.Lundberg.129_914217 JE.Lundberg.129_915673 JE.Lundberg.129_917660 JE.Lundberg.129_917846 JE.Lundberg.129_917920 JE.Lundberg.129_918633 JE.Lundberg.129_918778 JE.Lundberg.129_927401 JE.Lundberg.129_928671 JE.Lundberg.129_930526 JE.Lundberg.129_930705 JE.Lundberg.129_931557 JE.Lundberg.129_933540 JE.Lundberg.129_935926 JE.Lundberg.129_94347 JE.Lundberg.129_945377 JE.Lundberg.129_947277 JE.Lundberg.129_947751 JE.Lundberg.129_954052 JE.Lundberg.129_954893 JE.Lundberg.129_961645 JE.Lundberg.129_96553 JE.Lundberg.129_974958 JE.Lundberg.129_976975 JE.Lundberg.129_986106 JE.Lundberg.129_986973 JE.Lundberg.129_989766 JE.Lundberg.129_992843 JE.Lundberg.129_999901 JE.Lundberg.12_1002116 JE.Lundberg.12_1004166 JE.Lundberg.12_1005378 JE.Lundberg.12_1015159 JE.Lundberg.12_1016077 JE.Lundberg.12_101642 JE.Lundberg.12_1022381 JE.Lundberg.12_1032771 JE.Lundberg.12_1033750 JE.Lundberg.12_1034423 JE.Lundberg.12_1038669 JE.Lundberg.12_1045272 JE.Lundberg.12_104794 JE.Lundberg.12_1052313 JE.Lundberg.12_1057375 JE.Lundberg.12_1069813 JE.Lundberg.12_1072581 JE.Lundberg.12_1080165 JE.Lundberg.12_1087534 JE.Lundberg.12_1089633 JE.Lundberg.12_1091023 JE.Lundberg.12_1100843 JE.Lundberg.12_1105662 JE.Lundberg.12_1111868 JE.Lundberg.12_1129494 JE.Lundberg.12_1139153 JE.Lundberg.12_1143698 JE.Lundberg.12_116334 JE.Lundberg.12_116588 JE.Lundberg.12_1165934 JE.Lundberg.12_1165984 JE.Lundberg.12_1172050 JE.Lundberg.12_1178996 JE.Lundberg.12_1179512 JE.Lundberg.12_1180597 JE.Lundberg.12_1181282 JE.Lundberg.12_1183645 JE.Lundberg.12_1185382 JE.Lundberg.12_1187641 JE.Lundberg.12_1188539 JE.Lundberg.12_1188744 JE.Lundberg.12_1188774 JE.Lundberg.12_1188902 JE.Lundberg.12_1188981 JE.Lundberg.12_1192041 JE.Lundberg.12_1192437 JE.Lundberg.12_1193449 JE.Lundberg.12_1193844 JE.Lundberg.12_1200228 JE.Lundberg.12_1204592 JE.Lundberg.12_1206587 JE.Lundberg.12_1206707 JE.Lundberg.12_1207631 JE.Lundberg.12_1209785 JE.Lundberg.12_1212197 JE.Lundberg.12_1218597 JE.Lundberg.12_1224919 JE.Lundberg.12_122673 JE.Lundberg.12_1228065 JE.Lundberg.12_1232097 JE.Lundberg.12_1232892 JE.Lundberg.12_1233782 JE.Lundberg.12_1239893 JE.Lundberg.12_1240065 JE.Lundberg.12_1241500 JE.Lundberg.12_1242673 JE.Lundberg.12_1246135 JE.Lundberg.12_1253940 JE.Lundberg.12_1264402 JE.Lundberg.12_1270687 JE.Lundberg.12_1272402 JE.Lundberg.12_1273251 JE.Lundberg.12_1284016 JE.Lundberg.12_1284618 JE.Lundberg.12_1303610 JE.Lundberg.12_13057 JE.Lundberg.12_1317348 JE.Lundberg.12_1320089 JE.Lundberg.12_1325888 JE.Lundberg.12_1326268 JE.Lundberg.12_1332333 JE.Lundberg.12_1336452 JE.Lundberg.12_1336921 JE.Lundberg.12_1337159 JE.Lundberg.12_1342174 JE.Lundberg.12_1346871 JE.Lundberg.12_1353468 JE.Lundberg.12_1353612 JE.Lundberg.12_1354459 JE.Lundberg.12_1358375 JE.Lundberg.12_1364311 JE.Lundberg.12_1365058 JE.Lundberg.12_1380920 JE.Lundberg.12_1383004 JE.Lundberg.12_1387623 JE.Lundberg.12_1401356 JE.Lundberg.12_1405071 JE.Lundberg.12_1405254 JE.Lundberg.12_1408753 JE.Lundberg.12_1410712 JE.Lundberg.12_1411043 JE.Lundberg.12_1411416 JE.Lundberg.12_1412288 JE.Lundberg.12_1412736 JE.Lundberg.12_1416974 JE.Lundberg.12_1418191 JE.Lundberg.12_1418957 JE.Lundberg.12_1420976 JE.Lundberg.12_1423520 JE.Lundberg.12_1424589 JE.Lundberg.12_1442146 JE.Lundberg.12_1442838 JE.Lundberg.12_1446267 JE.Lundberg.12_1447665 JE.Lundberg.12_1447768 JE.Lundberg.12_1448614 JE.Lundberg.12_1456843 JE.Lundberg.12_1459441 JE.Lundberg.12_1462407 JE.Lundberg.12_1463566 JE.Lundberg.12_1463978 JE.Lundberg.12_1464758 JE.Lundberg.12_1465500 JE.Lundberg.12_1468239 JE.Lundberg.12_1468481 JE.Lundberg.12_1470291 JE.Lundberg.12_1471803 JE.Lundberg.12_1473254 JE.Lundberg.12_1476073 JE.Lundberg.12_1478330 JE.Lundberg.12_1478478 JE.Lundberg.12_1479082 JE.Lundberg.12_1480534 JE.Lundberg.12_1481847 JE.Lundberg.12_1485219 JE.Lundberg.12_1490575 JE.Lundberg.12_1495841 JE.Lundberg.12_1497343 JE.Lundberg.12_1504022 JE.Lundberg.12_15066 JE.Lundberg.12_1509266 JE.Lundberg.12_1510371 JE.Lundberg.12_1513278 JE.Lundberg.12_1514725 JE.Lundberg.12_1515805 JE.Lundberg.12_1516314 JE.Lundberg.12_1529670 JE.Lundberg.12_1533561 JE.Lundberg.12_1534234 JE.Lundberg.12_1540009 JE.Lundberg.12_1540273 JE.Lundberg.12_1540401 JE.Lundberg.12_1544685 JE.Lundberg.12_1549797 JE.Lundberg.12_1561977 JE.Lundberg.12_1562524 JE.Lundberg.12_1565588 JE.Lundberg.12_1583407 JE.Lundberg.12_1588436 JE.Lundberg.12_1591259 JE.Lundberg.12_1591411 JE.Lundberg.12_1596614 JE.Lundberg.12_1601566 JE.Lundberg.12_1602230 JE.Lundberg.12_1612749 JE.Lundberg.12_1619828 JE.Lundberg.12_1621128 JE.Lundberg.12_1631068 JE.Lundberg.12_1632084 JE.Lundberg.12_1638336 JE.Lundberg.12_1644508 JE.Lundberg.12_1644824 JE.Lundberg.12_164567 JE.Lundberg.12_1647183 JE.Lundberg.12_1650843 JE.Lundberg.12_1651929 JE.Lundberg.12_1652179 JE.Lundberg.12_1655968 JE.Lundberg.12_1656925 JE.Lundberg.12_1665072 JE.Lundberg.12_1673160 JE.Lundberg.12_1674 JE.Lundberg.12_1678205 JE.Lundberg.12_1682695 JE.Lundberg.12_1687232 JE.Lundberg.12_1696275 JE.Lundberg.12_1696485 JE.Lundberg.12_1698100 JE.Lundberg.12_1701911 JE.Lundberg.12_1702046 JE.Lundberg.12_171260 JE.Lundberg.12_1726323 JE.Lundberg.12_1733543 JE.Lundberg.12_1735134 JE.Lundberg.12_1752403 JE.Lundberg.12_1753174 JE.Lundberg.12_1765181 JE.Lundberg.12_1769183 JE.Lundberg.12_1771784 JE.Lundberg.12_1772536 JE.Lundberg.12_1773125 JE.Lundberg.12_1774602 JE.Lundberg.12_1776820 JE.Lundberg.12_1777799 JE.Lundberg.12_1777955 JE.Lundberg.12_1778587 JE.Lundberg.12_1779809 JE.Lundberg.12_1781026 JE.Lundberg.12_1787805 JE.Lundberg.12_1789366 JE.Lundberg.12_1791018 JE.Lundberg.12_1791051 JE.Lundberg.12_1792078 JE.Lundberg.12_1797203 JE.Lundberg.12_17980 JE.Lundberg.12_1800794 JE.Lundberg.12_1802904 JE.Lundberg.12_1805816 JE.Lundberg.12_1806601 JE.Lundberg.12_1808476 JE.Lundberg.12_1814153 JE.Lundberg.12_1819704 JE.Lundberg.12_1822136 JE.Lundberg.12_1831857 JE.Lundberg.12_1836031 JE.Lundberg.12_1847105 JE.Lundberg.12_1848700 JE.Lundberg.12_1869914 JE.Lundberg.12_1871674 JE.Lundberg.12_1871764 JE.Lundberg.12_1881206 JE.Lundberg.12_1891406 JE.Lundberg.12_1892640 JE.Lundberg.12_1896652 JE.Lundberg.12_189670 JE.Lundberg.12_190574 JE.Lundberg.12_1910984 JE.Lundberg.12_191637 JE.Lundberg.12_1916494 JE.Lundberg.12_1920306 JE.Lundberg.12_1924563 JE.Lundberg.12_1933432 JE.Lundberg.12_1942601 JE.Lundberg.12_1950978 JE.Lundberg.12_1954795 JE.Lundberg.12_1955161 JE.Lundberg.12_1957104 JE.Lundberg.12_1962873 JE.Lundberg.12_1967836 JE.Lundberg.12_1969121 JE.Lundberg.12_1970487 JE.Lundberg.12_1973602 JE.Lundberg.12_19740 JE.Lundberg.12_1976394 JE.Lundberg.12_1978641 JE.Lundberg.12_1978866 JE.Lundberg.12_1980683 JE.Lundberg.12_1991241 JE.Lundberg.12_1992148 JE.Lundberg.12_199373 JE.Lundberg.12_1994866 JE.Lundberg.12_1995944 JE.Lundberg.12_1998861 JE.Lundberg.12_2001201 JE.Lundberg.12_2008069 JE.Lundberg.12_2011950 JE.Lundberg.12_2017406 JE.Lundberg.12_2018343 JE.Lundberg.12_2018755 JE.Lundberg.12_202105 JE.Lundberg.12_2026493 JE.Lundberg.12_2026700 JE.Lundberg.12_20305 JE.Lundberg.12_208792 JE.Lundberg.12_212193 JE.Lundberg.12_22183 JE.Lundberg.12_224011 JE.Lundberg.12_226049 JE.Lundberg.12_227388 JE.Lundberg.12_233561 JE.Lundberg.12_23541 JE.Lundberg.12_239106 JE.Lundberg.12_239552 JE.Lundberg.12_2406 JE.Lundberg.12_24149 JE.Lundberg.12_244236 JE.Lundberg.12_24916 JE.Lundberg.12_250752 JE.Lundberg.12_2530 JE.Lundberg.12_257216 JE.Lundberg.12_257432 JE.Lundberg.12_259540 JE.Lundberg.12_259878 JE.Lundberg.12_2643 JE.Lundberg.12_265546 JE.Lundberg.12_266573 JE.Lundberg.12_267349 JE.Lundberg.12_268142 JE.Lundberg.12_268691 JE.Lundberg.12_270418 JE.Lundberg.12_270817 JE.Lundberg.12_27426 JE.Lundberg.12_277600 JE.Lundberg.12_277649 JE.Lundberg.12_28275 JE.Lundberg.12_284928 JE.Lundberg.12_289765 JE.Lundberg.12_297048 JE.Lundberg.12_298374 JE.Lundberg.12_29875 JE.Lundberg.12_299891 JE.Lundberg.12_301311 JE.Lundberg.12_302521 JE.Lundberg.12_302758 JE.Lundberg.12_303459 JE.Lundberg.12_304672 JE.Lundberg.12_310912 JE.Lundberg.12_311158 JE.Lundberg.12_3160 JE.Lundberg.12_318639 JE.Lundberg.12_318654 JE.Lundberg.12_318878 JE.Lundberg.12_321633 JE.Lundberg.12_326999 JE.Lundberg.12_329221 JE.Lundberg.12_329283 JE.Lundberg.12_329364 JE.Lundberg.12_329975 JE.Lundberg.12_336154 JE.Lundberg.12_347298 JE.Lundberg.12_34841 JE.Lundberg.12_360130 JE.Lundberg.12_365120 JE.Lundberg.12_373230 JE.Lundberg.12_378517 JE.Lundberg.12_37912 JE.Lundberg.12_379339 JE.Lundberg.12_390098 JE.Lundberg.12_39061 JE.Lundberg.12_396189 JE.Lundberg.12_397414 JE.Lundberg.12_400515 JE.Lundberg.12_404183 JE.Lundberg.12_409174 JE.Lundberg.12_419788 JE.Lundberg.12_424241 JE.Lundberg.12_430800 JE.Lundberg.12_433190 JE.Lundberg.12_43383 JE.Lundberg.12_434362 JE.Lundberg.12_437810 JE.Lundberg.12_440123 JE.Lundberg.12_4470 JE.Lundberg.12_45356 JE.Lundberg.12_4545 JE.Lundberg.12_460045 JE.Lundberg.12_461966 JE.Lundberg.12_466774 JE.Lundberg.12_489744 JE.Lundberg.12_489896 JE.Lundberg.12_492290 JE.Lundberg.12_498152 JE.Lundberg.12_499708 JE.Lundberg.12_500943 JE.Lundberg.12_507337 JE.Lundberg.12_513635 JE.Lundberg.12_513719 JE.Lundberg.12_519724 JE.Lundberg.12_53042 JE.Lundberg.12_531626 JE.Lundberg.12_531938 JE.Lundberg.12_533035 JE.Lundberg.12_546371 JE.Lundberg.12_55107 JE.Lundberg.12_563348 JE.Lundberg.12_566393 JE.Lundberg.12_56805 JE.Lundberg.12_569644 JE.Lundberg.12_571118 JE.Lundberg.12_577536 JE.Lundberg.12_581012 JE.Lundberg.12_590163 JE.Lundberg.12_590170 JE.Lundberg.12_592839 JE.Lundberg.12_594490 JE.Lundberg.12_594849 JE.Lundberg.12_594902 JE.Lundberg.12_595885 JE.Lundberg.12_596987 JE.Lundberg.12_59865 JE.Lundberg.12_599448 JE.Lundberg.12_599984 JE.Lundberg.12_599987 JE.Lundberg.12_604003 JE.Lundberg.12_604274 JE.Lundberg.12_608649 JE.Lundberg.12_608944 JE.Lundberg.12_609116 JE.Lundberg.12_610894 JE.Lundberg.12_619403 JE.Lundberg.12_619617 JE.Lundberg.12_622131 JE.Lundberg.12_622552 JE.Lundberg.12_624516 JE.Lundberg.12_627087 JE.Lundberg.12_627100 JE.Lundberg.12_634741 JE.Lundberg.12_636993 JE.Lundberg.12_643590 JE.Lundberg.12_649285 JE.Lundberg.12_649331 JE.Lundberg.12_652541 JE.Lundberg.12_653541 JE.Lundberg.12_657679 JE.Lundberg.12_658481 JE.Lundberg.12_66258 JE.Lundberg.12_662937 JE.Lundberg.12_663298 JE.Lundberg.12_663376 JE.Lundberg.12_671363 JE.Lundberg.12_672938 JE.Lundberg.12_685694 JE.Lundberg.12_687471 JE.Lundberg.12_695427 JE.Lundberg.12_704843 JE.Lundberg.12_708560 JE.Lundberg.12_710156 JE.Lundberg.12_718303 JE.Lundberg.12_724637 JE.Lundberg.12_726078 JE.Lundberg.12_738677 JE.Lundberg.12_74179 JE.Lundberg.12_74896 JE.Lundberg.12_759386 JE.Lundberg.12_763187 JE.Lundberg.12_771823 JE.Lundberg.12_775398 JE.Lundberg.12_777825 JE.Lundberg.12_778149 JE.Lundberg.12_784426 JE.Lundberg.12_78504 JE.Lundberg.12_785540 JE.Lundberg.12_786910 JE.Lundberg.12_799194 JE.Lundberg.12_806900 JE.Lundberg.12_810582 JE.Lundberg.12_819720 JE.Lundberg.12_820650 JE.Lundberg.12_824315 JE.Lundberg.12_826595 JE.Lundberg.12_831130 JE.Lundberg.12_831408 JE.Lundberg.12_84391 JE.Lundberg.12_845733 JE.Lundberg.12_847042 JE.Lundberg.12_851543 JE.Lundberg.12_856009 JE.Lundberg.12_864468 JE.Lundberg.12_87135 JE.Lundberg.12_874599 JE.Lundberg.12_877748 JE.Lundberg.12_881172 JE.Lundberg.12_888593 JE.Lundberg.12_889449 JE.Lundberg.12_891536 JE.Lundberg.12_894250 JE.Lundberg.12_896236 JE.Lundberg.12_898907 JE.Lundberg.12_90248 JE.Lundberg.12_905806 JE.Lundberg.12_911292 JE.Lundberg.12_911475 JE.Lundberg.12_917171 JE.Lundberg.12_919749 JE.Lundberg.12_922003 JE.Lundberg.12_925065 JE.Lundberg.12_927811 JE.Lundberg.12_928832 JE.Lundberg.12_928962 JE.Lundberg.12_934644 JE.Lundberg.12_935504 JE.Lundberg.12_935833 JE.Lundberg.12_936382 JE.Lundberg.12_941025 JE.Lundberg.12_943713 JE.Lundberg.12_946790 JE.Lundberg.12_947621 JE.Lundberg.12_949313 JE.Lundberg.12_956612 JE.Lundberg.12_958263 JE.Lundberg.12_961606 JE.Lundberg.12_967788 JE.Lundberg.12_973484 JE.Lundberg.12_987179 JE.Lundberg.12_995608 JE.Lundberg.132_1005519 JE.Lundberg.132_1007907 JE.Lundberg.132_1012837 JE.Lundberg.132_103662 JE.Lundberg.132_1050056 JE.Lundberg.132_1053383 JE.Lundberg.132_1053570 JE.Lundberg.132_1059803 JE.Lundberg.132_1079449 JE.Lundberg.132_1086043 JE.Lundberg.132_1088292 JE.Lundberg.132_1091769 JE.Lundberg.132_111036 JE.Lundberg.132_1113732 JE.Lundberg.132_1114387 JE.Lundberg.132_1114472 JE.Lundberg.132_1120129 JE.Lundberg.132_1123254 JE.Lundberg.132_1123283 JE.Lundberg.132_112900 JE.Lundberg.132_1134306 JE.Lundberg.132_1144605 JE.Lundberg.132_1146070 JE.Lundberg.132_1146184 JE.Lundberg.132_1154782 JE.Lundberg.132_1156068 JE.Lundberg.132_1166935 JE.Lundberg.132_1176471 JE.Lundberg.132_1182667 JE.Lundberg.132_1183412 JE.Lundberg.132_1183911 JE.Lundberg.132_1189617 JE.Lundberg.132_1193824 JE.Lundberg.132_1195022 JE.Lundberg.132_119745 JE.Lundberg.132_1197762 JE.Lundberg.132_1204277 JE.Lundberg.132_1208166 JE.Lundberg.132_1209428 JE.Lundberg.132_1213023 JE.Lundberg.132_1219968 JE.Lundberg.132_1225393 JE.Lundberg.132_1228922 JE.Lundberg.132_1230879 JE.Lundberg.132_1238809 JE.Lundberg.132_1241602 JE.Lundberg.132_1246919 JE.Lundberg.132_1248241 JE.Lundberg.132_1253036 JE.Lundberg.132_1253973 JE.Lundberg.132_1254225 JE.Lundberg.132_1255850 JE.Lundberg.132_1262136 JE.Lundberg.132_126273 JE.Lundberg.132_12681 JE.Lundberg.132_1271148 JE.Lundberg.132_1277123 JE.Lundberg.132_1278254 JE.Lundberg.132_1295923 JE.Lundberg.132_132043 JE.Lundberg.132_1331827 JE.Lundberg.132_1332982 JE.Lundberg.132_1341517 JE.Lundberg.132_1347716 JE.Lundberg.132_1349796 JE.Lundberg.132_1350143 JE.Lundberg.132_1352321 JE.Lundberg.132_1358557 JE.Lundberg.132_1359299 JE.Lundberg.132_1369235 JE.Lundberg.132_1377414 JE.Lundberg.132_1377988 JE.Lundberg.132_1378658 JE.Lundberg.132_1390501 JE.Lundberg.132_1397482 JE.Lundberg.132_141120 JE.Lundberg.132_1414789 JE.Lundberg.132_1416485 JE.Lundberg.132_1431072 JE.Lundberg.132_1455509 JE.Lundberg.132_1458781 JE.Lundberg.132_1461699 JE.Lundberg.132_1461930 JE.Lundberg.132_1462286 JE.Lundberg.132_1462552 JE.Lundberg.132_1465858 JE.Lundberg.132_1477773 JE.Lundberg.132_148128 JE.Lundberg.132_1482533 JE.Lundberg.132_1483605 JE.Lundberg.132_1486367 JE.Lundberg.132_1486635 JE.Lundberg.132_1487514 JE.Lundberg.132_1487808 JE.Lundberg.132_1488193 JE.Lundberg.132_1488664 JE.Lundberg.132_1497052 JE.Lundberg.132_1498653 JE.Lundberg.132_1499802 JE.Lundberg.132_1502943 JE.Lundberg.132_1505414 JE.Lundberg.132_1510868 JE.Lundberg.132_1522740 JE.Lundberg.132_152466 JE.Lundberg.132_1526256 JE.Lundberg.132_1530046 JE.Lundberg.132_1533056 JE.Lundberg.132_1534661 JE.Lundberg.132_153510 JE.Lundberg.132_1535249 JE.Lundberg.132_1537366 JE.Lundberg.132_1539324 JE.Lundberg.132_155610 JE.Lundberg.132_155902 JE.Lundberg.132_157399 JE.Lundberg.132_1603869 JE.Lundberg.132_1605576 JE.Lundberg.132_1628422 JE.Lundberg.132_1645247 JE.Lundberg.132_1645655 JE.Lundberg.132_1652045 JE.Lundberg.132_1666221 JE.Lundberg.132_1670588 JE.Lundberg.132_1670862 JE.Lundberg.132_1674329 JE.Lundberg.132_167441 JE.Lundberg.132_167878 JE.Lundberg.132_1680777 JE.Lundberg.132_1681008 JE.Lundberg.132_168256 JE.Lundberg.132_1686393 JE.Lundberg.132_1687028 JE.Lundberg.132_1689275 JE.Lundberg.132_1698888 JE.Lundberg.132_1710009 JE.Lundberg.132_1715435 JE.Lundberg.132_1723318 JE.Lundberg.132_1724747 JE.Lundberg.132_1748481 JE.Lundberg.132_1748637 JE.Lundberg.132_1752021 JE.Lundberg.132_1760470 JE.Lundberg.132_1763857 JE.Lundberg.132_1764945 JE.Lundberg.132_1765729 JE.Lundberg.132_1768139 JE.Lundberg.132_1768270 JE.Lundberg.132_1768540 JE.Lundberg.132_1769451 JE.Lundberg.132_1770546 JE.Lundberg.132_1780139 JE.Lundberg.132_1784770 JE.Lundberg.132_1784772 JE.Lundberg.132_1786350 JE.Lundberg.132_179228 JE.Lundberg.132_1792699 JE.Lundberg.132_1795051 JE.Lundberg.132_179601 JE.Lundberg.132_1796513 JE.Lundberg.132_1799424 JE.Lundberg.132_1799534 JE.Lundberg.132_1805347 JE.Lundberg.132_1805718 JE.Lundberg.132_1809578 JE.Lundberg.132_1811382 JE.Lundberg.132_1825034 JE.Lundberg.132_1826927 JE.Lundberg.132_1830413 JE.Lundberg.132_1831831 JE.Lundberg.132_1834573 JE.Lundberg.132_1842887 JE.Lundberg.132_1857349 JE.Lundberg.132_1865257 JE.Lundberg.132_1865876 JE.Lundberg.132_1881493 JE.Lundberg.132_1882531 JE.Lundberg.132_188870 JE.Lundberg.132_1888998 JE.Lundberg.132_1892466 JE.Lundberg.132_1894076 JE.Lundberg.132_190223 JE.Lundberg.132_1902669 JE.Lundberg.132_1903287 JE.Lundberg.132_1906643 JE.Lundberg.132_1921757 JE.Lundberg.132_1923753 JE.Lundberg.132_194950 JE.Lundberg.132_19666 JE.Lundberg.132_201334 JE.Lundberg.132_204663 JE.Lundberg.132_204891 JE.Lundberg.132_211902 JE.Lundberg.132_216788 JE.Lundberg.132_217155 JE.Lundberg.132_217180 JE.Lundberg.132_228246 JE.Lundberg.132_236718 JE.Lundberg.132_242321 JE.Lundberg.132_254139 JE.Lundberg.132_254889 JE.Lundberg.132_26327 JE.Lundberg.132_26378 JE.Lundberg.132_280072 JE.Lundberg.132_280230 JE.Lundberg.132_280337 JE.Lundberg.132_28517 JE.Lundberg.132_285872 JE.Lundberg.132_288623 JE.Lundberg.132_290049 JE.Lundberg.132_290474 JE.Lundberg.132_292152 JE.Lundberg.132_293619 JE.Lundberg.132_2973 JE.Lundberg.132_302267 JE.Lundberg.132_303023 JE.Lundberg.132_308026 JE.Lundberg.132_309729 JE.Lundberg.132_310540 JE.Lundberg.132_311241 JE.Lundberg.132_313061 JE.Lundberg.132_324462 JE.Lundberg.132_326426 JE.Lundberg.132_326505 JE.Lundberg.132_329870 JE.Lundberg.132_332784 JE.Lundberg.132_33329 JE.Lundberg.132_335834 JE.Lundberg.132_343475 JE.Lundberg.132_349796 JE.Lundberg.132_349951 JE.Lundberg.132_351615 JE.Lundberg.132_353234 JE.Lundberg.132_35830 JE.Lundberg.132_359374 JE.Lundberg.132_372291 JE.Lundberg.132_40744 JE.Lundberg.132_407667 JE.Lundberg.132_408408 JE.Lundberg.132_409370 JE.Lundberg.132_420753 JE.Lundberg.132_425833 JE.Lundberg.132_437305 JE.Lundberg.132_438235 JE.Lundberg.132_440842 JE.Lundberg.132_445121 JE.Lundberg.132_447908 JE.Lundberg.132_451375 JE.Lundberg.132_452005 JE.Lundberg.132_453456 JE.Lundberg.132_453930 JE.Lundberg.132_46009 JE.Lundberg.132_460617 JE.Lundberg.132_463960 JE.Lundberg.132_46853 JE.Lundberg.132_483926 JE.Lundberg.132_485052 JE.Lundberg.132_489264 JE.Lundberg.132_492689 JE.Lundberg.132_508483 JE.Lundberg.132_512549 JE.Lundberg.132_512759 JE.Lundberg.132_532380 JE.Lundberg.132_535143 JE.Lundberg.132_537442 JE.Lundberg.132_539181 JE.Lundberg.132_541080 JE.Lundberg.132_541318 JE.Lundberg.132_543388 JE.Lundberg.132_545646 JE.Lundberg.132_557125 JE.Lundberg.132_561042 JE.Lundberg.132_56757 JE.Lundberg.132_568933 JE.Lundberg.132_569172 JE.Lundberg.132_580333 JE.Lundberg.132_581532 JE.Lundberg.132_581642 JE.Lundberg.132_585185 JE.Lundberg.132_585684 JE.Lundberg.132_588406 JE.Lundberg.132_592049 JE.Lundberg.132_595174 JE.Lundberg.132_5969 JE.Lundberg.132_59948 JE.Lundberg.132_599919 JE.Lundberg.132_603048 JE.Lundberg.132_604482 JE.Lundberg.132_60565 JE.Lundberg.132_607034 JE.Lundberg.132_608570 JE.Lundberg.132_621364 JE.Lundberg.132_622159 JE.Lundberg.132_624046 JE.Lundberg.132_626745 JE.Lundberg.132_629317 JE.Lundberg.132_634239 JE.Lundberg.132_639308 JE.Lundberg.132_640949 JE.Lundberg.132_64238 JE.Lundberg.132_649518 JE.Lundberg.132_651159 JE.Lundberg.132_652205 JE.Lundberg.132_660432 JE.Lundberg.132_660547 JE.Lundberg.132_664788 JE.Lundberg.132_665781 JE.Lundberg.132_666490 JE.Lundberg.132_666563 JE.Lundberg.132_674874 JE.Lundberg.132_677820 JE.Lundberg.132_691472 JE.Lundberg.132_703447 JE.Lundberg.132_710090 JE.Lundberg.132_71639 JE.Lundberg.132_72340 JE.Lundberg.132_736686 JE.Lundberg.132_739146 JE.Lundberg.132_74867 JE.Lundberg.132_752351 JE.Lundberg.132_76063 JE.Lundberg.132_763091 JE.Lundberg.132_768042 JE.Lundberg.132_778867 JE.Lundberg.132_780762 JE.Lundberg.132_788135 JE.Lundberg.132_788790 JE.Lundberg.132_789896 JE.Lundberg.132_794759 JE.Lundberg.132_797444 JE.Lundberg.132_799971 JE.Lundberg.132_81239 JE.Lundberg.132_812427 JE.Lundberg.132_814558 JE.Lundberg.132_815029 JE.Lundberg.132_8224 JE.Lundberg.132_826861 JE.Lundberg.132_828314 JE.Lundberg.132_836006 JE.Lundberg.132_849098 JE.Lundberg.132_849355 JE.Lundberg.132_857227 JE.Lundberg.132_858864 JE.Lundberg.132_862310 JE.Lundberg.132_8632 JE.Lundberg.132_865092 JE.Lundberg.132_865223 JE.Lundberg.132_871807 JE.Lundberg.132_875159 JE.Lundberg.132_877525 JE.Lundberg.132_885734 JE.Lundberg.132_886101 JE.Lundberg.132_89025 JE.Lundberg.132_89043 JE.Lundberg.132_895154 JE.Lundberg.132_898459 JE.Lundberg.132_899158 JE.Lundberg.132_899278 JE.Lundberg.132_902771 JE.Lundberg.132_904354 JE.Lundberg.132_908335 JE.Lundberg.132_909960 JE.Lundberg.132_911626 JE.Lundberg.132_912766 JE.Lundberg.132_916209 JE.Lundberg.132_916336 JE.Lundberg.132_916894 JE.Lundberg.132_9176 JE.Lundberg.132_927529 JE.Lundberg.132_931587 JE.Lundberg.132_936134 JE.Lundberg.132_936182 JE.Lundberg.132_937359 JE.Lundberg.132_942496 JE.Lundberg.132_95050 JE.Lundberg.132_953910 JE.Lundberg.132_954149 JE.Lundberg.132_961211 JE.Lundberg.132_968086 JE.Lundberg.132_969366 JE.Lundberg.132_97018 JE.Lundberg.132_970282 JE.Lundberg.132_970549 JE.Lundberg.132_971837 JE.Lundberg.132_975179 JE.Lundberg.132_99184 JE.Lundberg.135_1000611 JE.Lundberg.135_1006057 JE.Lundberg.135_1008352 JE.Lundberg.135_1012115 JE.Lundberg.135_1019121 JE.Lundberg.135_10211 JE.Lundberg.135_1039675 JE.Lundberg.135_1046509 JE.Lundberg.135_1059814 JE.Lundberg.135_1063479 JE.Lundberg.135_1064002 JE.Lundberg.135_1069942 JE.Lundberg.135_1077476 JE.Lundberg.135_1082645 JE.Lundberg.135_1101150 JE.Lundberg.135_1114161 JE.Lundberg.135_1120326 JE.Lundberg.135_1121898 JE.Lundberg.135_1125916 JE.Lundberg.135_1140750 JE.Lundberg.135_114289 JE.Lundberg.135_1146725 JE.Lundberg.135_1160571 JE.Lundberg.135_1165211 JE.Lundberg.135_1178548 JE.Lundberg.135_1183542 JE.Lundberg.135_1188198 JE.Lundberg.135_1189296 JE.Lundberg.135_1200591 JE.Lundberg.135_1206167 JE.Lundberg.135_1206266 JE.Lundberg.135_1211772 JE.Lundberg.135_1212382 JE.Lundberg.135_1212547 JE.Lundberg.135_1217220 JE.Lundberg.135_1217293 JE.Lundberg.135_1217888 JE.Lundberg.135_1219655 JE.Lundberg.135_1225831 JE.Lundberg.135_1249664 JE.Lundberg.135_1253579 JE.Lundberg.135_1256688 JE.Lundberg.135_1257860 JE.Lundberg.135_1261628 JE.Lundberg.135_1269993 JE.Lundberg.135_1277584 JE.Lundberg.135_1280392 JE.Lundberg.135_1282422 JE.Lundberg.135_1283606 JE.Lundberg.135_1288677 JE.Lundberg.135_1294094 JE.Lundberg.135_1295867 JE.Lundberg.135_1297212 JE.Lundberg.135_1317990 JE.Lundberg.135_1319106 JE.Lundberg.135_1319191 JE.Lundberg.135_1342689 JE.Lundberg.135_138225 JE.Lundberg.135_145029 JE.Lundberg.135_145088 JE.Lundberg.135_146041 JE.Lundberg.135_15035 JE.Lundberg.135_16966 JE.Lundberg.135_198385 JE.Lundberg.135_208415 JE.Lundberg.135_220471 JE.Lundberg.135_22195 JE.Lundberg.135_223058 JE.Lundberg.135_22372 JE.Lundberg.135_237793 JE.Lundberg.135_240640 JE.Lundberg.135_240989 JE.Lundberg.135_243860 JE.Lundberg.135_243984 JE.Lundberg.135_24673 JE.Lundberg.135_251958 JE.Lundberg.135_253691 JE.Lundberg.135_255731 JE.Lundberg.135_256770 JE.Lundberg.135_256912 JE.Lundberg.135_257053 JE.Lundberg.135_266560 JE.Lundberg.135_267612 JE.Lundberg.135_275678 JE.Lundberg.135_277829 JE.Lundberg.135_280949 JE.Lundberg.135_282842 JE.Lundberg.135_282940 JE.Lundberg.135_28326 JE.Lundberg.135_288643 JE.Lundberg.135_290980 JE.Lundberg.135_291686 JE.Lundberg.135_298539 JE.Lundberg.135_298680 JE.Lundberg.135_309238 JE.Lundberg.135_310040 JE.Lundberg.135_317082 JE.Lundberg.135_317340 JE.Lundberg.135_317789 JE.Lundberg.135_318069 JE.Lundberg.135_320945 JE.Lundberg.135_3222 JE.Lundberg.135_324678 JE.Lundberg.135_325715 JE.Lundberg.135_333454 JE.Lundberg.135_340767 JE.Lundberg.135_34234 JE.Lundberg.135_363483 JE.Lundberg.135_396347 JE.Lundberg.135_39939 JE.Lundberg.135_406342 JE.Lundberg.135_427949 JE.Lundberg.135_435716 JE.Lundberg.135_44755 JE.Lundberg.135_463669 JE.Lundberg.135_477942 JE.Lundberg.135_490494 JE.Lundberg.135_50580 JE.Lundberg.135_506404 JE.Lundberg.135_512728 JE.Lundberg.135_517950 JE.Lundberg.135_527362 JE.Lundberg.135_532272 JE.Lundberg.135_536679 JE.Lundberg.135_537654 JE.Lundberg.135_551044 JE.Lundberg.135_571664 JE.Lundberg.135_572728 JE.Lundberg.135_57665 JE.Lundberg.135_586533 JE.Lundberg.135_592783 JE.Lundberg.135_592827 JE.Lundberg.135_594888 JE.Lundberg.135_601280 JE.Lundberg.135_603765 JE.Lundberg.135_604838 JE.Lundberg.135_604978 JE.Lundberg.135_605417 JE.Lundberg.135_607645 JE.Lundberg.135_614140 JE.Lundberg.135_614269 JE.Lundberg.135_620288 JE.Lundberg.135_623827 JE.Lundberg.135_62821 JE.Lundberg.135_631495 JE.Lundberg.135_634196 JE.Lundberg.135_637259 JE.Lundberg.135_637962 JE.Lundberg.135_646077 JE.Lundberg.135_647715 JE.Lundberg.135_648629 JE.Lundberg.135_654127 JE.Lundberg.135_658857 JE.Lundberg.135_661960 JE.Lundberg.135_662557 JE.Lundberg.135_664629 JE.Lundberg.135_665174 JE.Lundberg.135_669940 JE.Lundberg.135_671498 JE.Lundberg.135_684927 JE.Lundberg.135_689787 JE.Lundberg.135_690714 JE.Lundberg.135_696999 JE.Lundberg.135_710732 JE.Lundberg.135_724280 JE.Lundberg.135_733441 JE.Lundberg.135_737182 JE.Lundberg.135_737618 JE.Lundberg.135_738110 JE.Lundberg.135_742006 JE.Lundberg.135_747691 JE.Lundberg.135_758978 JE.Lundberg.135_767783 JE.Lundberg.135_774827 JE.Lundberg.135_779932 JE.Lundberg.135_794027 JE.Lundberg.135_802961 JE.Lundberg.135_814647 JE.Lundberg.135_821673 JE.Lundberg.135_822779 JE.Lundberg.135_834281 JE.Lundberg.135_842015 JE.Lundberg.135_847198 JE.Lundberg.135_859098 JE.Lundberg.135_860118 JE.Lundberg.135_861888 JE.Lundberg.135_865704 JE.Lundberg.135_872297 JE.Lundberg.135_874306 JE.Lundberg.135_875114 JE.Lundberg.135_879065 JE.Lundberg.135_880183 JE.Lundberg.135_885478 JE.Lundberg.135_886868 JE.Lundberg.135_899127 JE.Lundberg.135_900741 JE.Lundberg.135_900780 JE.Lundberg.135_910316 JE.Lundberg.135_910909 JE.Lundberg.135_917429 JE.Lundberg.135_922590 JE.Lundberg.135_923211 JE.Lundberg.135_924576 JE.Lundberg.135_931427 JE.Lundberg.135_936850 JE.Lundberg.135_952468 JE.Lundberg.135_971685 JE.Lundberg.135_998266 JE.Lundberg.138_100181 JE.Lundberg.138_100352 JE.Lundberg.138_1009061 JE.Lundberg.138_1010059 JE.Lundberg.138_1019571 JE.Lundberg.138_1024708 JE.Lundberg.138_1026112 JE.Lundberg.138_1028884 JE.Lundberg.138_1032320 JE.Lundberg.138_1033367 JE.Lundberg.138_1034506 JE.Lundberg.138_1035476 JE.Lundberg.138_1037542 JE.Lundberg.138_1038045 JE.Lundberg.138_1040141 JE.Lundberg.138_1041598 JE.Lundberg.138_105054 JE.Lundberg.138_1054740 JE.Lundberg.138_1057531 JE.Lundberg.138_1057850 JE.Lundberg.138_1068377 JE.Lundberg.138_1072399 JE.Lundberg.138_1075942 JE.Lundberg.138_1075973 JE.Lundberg.138_108118 JE.Lundberg.138_1096021 JE.Lundberg.138_1098763 JE.Lundberg.138_1099050 JE.Lundberg.138_1110275 JE.Lundberg.138_1118307 JE.Lundberg.138_1120236 JE.Lundberg.138_1129421 JE.Lundberg.138_1131104 JE.Lundberg.138_1136574 JE.Lundberg.138_1148160 JE.Lundberg.138_1151446 JE.Lundberg.138_1154184 JE.Lundberg.138_1155711 JE.Lundberg.138_1161205 JE.Lundberg.138_1162720 JE.Lundberg.138_1169257 JE.Lundberg.138_1170192 JE.Lundberg.138_1174586 JE.Lundberg.138_1176650 JE.Lundberg.138_1177656 JE.Lundberg.138_1183298 JE.Lundberg.138_1184781 JE.Lundberg.138_1189539 JE.Lundberg.138_1192655 JE.Lundberg.138_1194473 JE.Lundberg.138_1194579 JE.Lundberg.138_1195981 JE.Lundberg.138_1196057 JE.Lundberg.138_1196820 JE.Lundberg.138_1197341 JE.Lundberg.138_1200398 JE.Lundberg.138_1200827 JE.Lundberg.138_1201782 JE.Lundberg.138_1201912 JE.Lundberg.138_1204459 JE.Lundberg.138_1212163 JE.Lundberg.138_1219182 JE.Lundberg.138_1222982 JE.Lundberg.138_1223437 JE.Lundberg.138_1223709 JE.Lundberg.138_1229935 JE.Lundberg.138_1240843 JE.Lundberg.138_1242839 JE.Lundberg.138_124290 JE.Lundberg.138_1247098 JE.Lundberg.138_1252600 JE.Lundberg.138_1253078 JE.Lundberg.138_1257055 JE.Lundberg.138_1260423 JE.Lundberg.138_1293359 JE.Lundberg.138_129560 JE.Lundberg.138_1301546 JE.Lundberg.138_13118 JE.Lundberg.138_1320039 JE.Lundberg.138_1327945 JE.Lundberg.138_1339330 JE.Lundberg.138_1349671 JE.Lundberg.138_1350536 JE.Lundberg.138_1354570 JE.Lundberg.138_1354606 JE.Lundberg.138_13573 JE.Lundberg.138_1361479 JE.Lundberg.138_1362361 JE.Lundberg.138_136552 JE.Lundberg.138_1367805 JE.Lundberg.138_1368329 JE.Lundberg.138_1370279 JE.Lundberg.138_1376056 JE.Lundberg.138_1377248 JE.Lundberg.138_1381 JE.Lundberg.138_1391376 JE.Lundberg.138_139154 JE.Lundberg.138_1395273 JE.Lundberg.138_1412896 JE.Lundberg.138_1413983 JE.Lundberg.138_1414486 JE.Lundberg.138_1419636 JE.Lundberg.138_1419848 JE.Lundberg.138_1421221 JE.Lundberg.138_1423107 JE.Lundberg.138_1424608 JE.Lundberg.138_1436937 JE.Lundberg.138_1439461 JE.Lundberg.138_1440747 JE.Lundberg.138_1442389 JE.Lundberg.138_1451712 JE.Lundberg.138_1459388 JE.Lundberg.138_1460376 JE.Lundberg.138_146333 JE.Lundberg.138_1466990 JE.Lundberg.138_1469370 JE.Lundberg.138_1475507 JE.Lundberg.138_1476088 JE.Lundberg.138_1476258 JE.Lundberg.138_1477813 JE.Lundberg.138_1477844 JE.Lundberg.138_1478063 JE.Lundberg.138_1479332 JE.Lundberg.138_1482283 JE.Lundberg.138_1482564 JE.Lundberg.138_1483995 JE.Lundberg.138_1486760 JE.Lundberg.138_1488413 JE.Lundberg.138_1491275 JE.Lundberg.138_1493679 JE.Lundberg.138_1497818 JE.Lundberg.138_1500204 JE.Lundberg.138_1500406 JE.Lundberg.138_1503165 JE.Lundberg.138_1512822 JE.Lundberg.138_1516208 JE.Lundberg.138_1520327 JE.Lundberg.138_1523236 JE.Lundberg.138_1531828 JE.Lundberg.138_1533061 JE.Lundberg.138_1537930 JE.Lundberg.138_1538944 JE.Lundberg.138_1540011 JE.Lundberg.138_1541090 JE.Lundberg.138_1541436 JE.Lundberg.138_1543454 JE.Lundberg.138_1544550 JE.Lundberg.138_1549561 JE.Lundberg.138_1555012 JE.Lundberg.138_1564827 JE.Lundberg.138_1565601 JE.Lundberg.138_157926 JE.Lundberg.138_158065 JE.Lundberg.138_1581048 JE.Lundberg.138_1583214 JE.Lundberg.138_1583222 JE.Lundberg.138_1599331 JE.Lundberg.138_1606775 JE.Lundberg.138_1616596 JE.Lundberg.138_1619580 JE.Lundberg.138_1623247 JE.Lundberg.138_1628142 JE.Lundberg.138_1633261 JE.Lundberg.138_1634820 JE.Lundberg.138_1637678 JE.Lundberg.138_1654182 JE.Lundberg.138_1655226 JE.Lundberg.138_1656340 JE.Lundberg.138_1671135 JE.Lundberg.138_1673862 JE.Lundberg.138_1680682 JE.Lundberg.138_1680856 JE.Lundberg.138_1685147 JE.Lundberg.138_1685498 JE.Lundberg.138_1685541 JE.Lundberg.138_1687486 JE.Lundberg.138_1696838 JE.Lundberg.138_1700150 JE.Lundberg.138_1702605 JE.Lundberg.138_1703243 JE.Lundberg.138_1703260 JE.Lundberg.138_1708322 JE.Lundberg.138_1710033 JE.Lundberg.138_1719891 JE.Lundberg.138_1721625 JE.Lundberg.138_172632 JE.Lundberg.138_1727866 JE.Lundberg.138_1728011 JE.Lundberg.138_172807 JE.Lundberg.138_172850 JE.Lundberg.138_1733720 JE.Lundberg.138_174546 JE.Lundberg.138_1747740 JE.Lundberg.138_1748660 JE.Lundberg.138_1756772 JE.Lundberg.138_1757560 JE.Lundberg.138_1758627 JE.Lundberg.138_1760232 JE.Lundberg.138_1760248 JE.Lundberg.138_1764759 JE.Lundberg.138_1764902 JE.Lundberg.138_1767737 JE.Lundberg.138_1767752 JE.Lundberg.138_1769414 JE.Lundberg.138_1770801 JE.Lundberg.138_1770837 JE.Lundberg.138_1779092 JE.Lundberg.138_1780353 JE.Lundberg.138_1786199 JE.Lundberg.138_1792232 JE.Lundberg.138_1801232 JE.Lundberg.138_1802437 JE.Lundberg.138_1803447 JE.Lundberg.138_1804051 JE.Lundberg.138_1804248 JE.Lundberg.138_1812111 JE.Lundberg.138_1812829 JE.Lundberg.138_1812976 JE.Lundberg.138_1820019 JE.Lundberg.138_1823707 JE.Lundberg.138_1825062 JE.Lundberg.138_18254 JE.Lundberg.138_1827235 JE.Lundberg.138_1829414 JE.Lundberg.138_18327 JE.Lundberg.138_1843767 JE.Lundberg.138_1848914 JE.Lundberg.138_185225 JE.Lundberg.138_1854580 JE.Lundberg.138_1854844 JE.Lundberg.138_1856196 JE.Lundberg.138_1858025 JE.Lundberg.138_1858526 JE.Lundberg.138_1861022 JE.Lundberg.138_1866519 JE.Lundberg.138_1871383 JE.Lundberg.138_1874479 JE.Lundberg.138_1876934 JE.Lundberg.138_1877135 JE.Lundberg.138_200078 JE.Lundberg.138_204122 JE.Lundberg.138_204218 JE.Lundberg.138_206258 JE.Lundberg.138_209254 JE.Lundberg.138_210326 JE.Lundberg.138_215274 JE.Lundberg.138_216106 JE.Lundberg.138_21663 JE.Lundberg.138_219749 JE.Lundberg.138_224369 JE.Lundberg.138_228965 JE.Lundberg.138_230640 JE.Lundberg.138_230718 JE.Lundberg.138_231113 JE.Lundberg.138_234256 JE.Lundberg.138_236811 JE.Lundberg.138_240498 JE.Lundberg.138_242443 JE.Lundberg.138_24604 JE.Lundberg.138_2543 JE.Lundberg.138_255078 JE.Lundberg.138_255712 JE.Lundberg.138_255853 JE.Lundberg.138_259411 JE.Lundberg.138_260845 JE.Lundberg.138_263130 JE.Lundberg.138_267096 JE.Lundberg.138_268623 JE.Lundberg.138_2711 JE.Lundberg.138_272281 JE.Lundberg.138_27250 JE.Lundberg.138_272505 JE.Lundberg.138_274502 JE.Lundberg.138_27556 JE.Lundberg.138_275780 JE.Lundberg.138_277215 JE.Lundberg.138_282241 JE.Lundberg.138_290289 JE.Lundberg.138_296053 JE.Lundberg.138_297031 JE.Lundberg.138_297043 JE.Lundberg.138_297389 JE.Lundberg.138_301222 JE.Lundberg.138_301699 JE.Lundberg.138_308048 JE.Lundberg.138_313897 JE.Lundberg.138_316673 JE.Lundberg.138_317545 JE.Lundberg.138_317688 JE.Lundberg.138_317755 JE.Lundberg.138_319115 JE.Lundberg.138_319265 JE.Lundberg.138_324606 JE.Lundberg.138_326383 JE.Lundberg.138_329281 JE.Lundberg.138_330627 JE.Lundberg.138_337325 JE.Lundberg.138_339431 JE.Lundberg.138_340321 JE.Lundberg.138_343661 JE.Lundberg.138_344396 JE.Lundberg.138_34696 JE.Lundberg.138_350349 JE.Lundberg.138_351404 JE.Lundberg.138_354722 JE.Lundberg.138_359236 JE.Lundberg.138_362717 JE.Lundberg.138_364937 JE.Lundberg.138_366511 JE.Lundberg.138_366899 JE.Lundberg.138_3672 JE.Lundberg.138_367338 JE.Lundberg.138_378113 JE.Lundberg.138_378177 JE.Lundberg.138_378741 JE.Lundberg.138_384781 JE.Lundberg.138_387317 JE.Lundberg.138_39164 JE.Lundberg.138_391770 JE.Lundberg.138_392049 JE.Lundberg.138_395229 JE.Lundberg.138_407499 JE.Lundberg.138_410905 JE.Lundberg.138_415294 JE.Lundberg.138_42189 JE.Lundberg.138_424172 JE.Lundberg.138_430121 JE.Lundberg.138_435442 JE.Lundberg.138_444026 JE.Lundberg.138_44629 JE.Lundberg.138_471222 JE.Lundberg.138_475143 JE.Lundberg.138_478182 JE.Lundberg.138_483082 JE.Lundberg.138_485873 JE.Lundberg.138_48967 JE.Lundberg.138_493243 JE.Lundberg.138_496615 JE.Lundberg.138_504360 JE.Lundberg.138_515735 JE.Lundberg.138_516853 JE.Lundberg.138_518843 JE.Lundberg.138_522404 JE.Lundberg.138_530307 JE.Lundberg.138_5336 JE.Lundberg.138_536724 JE.Lundberg.138_537488 JE.Lundberg.138_542716 JE.Lundberg.138_544506 JE.Lundberg.138_549111 JE.Lundberg.138_563228 JE.Lundberg.138_565434 JE.Lundberg.138_568989 JE.Lundberg.138_574351 JE.Lundberg.138_57689 JE.Lundberg.138_57814 JE.Lundberg.138_578928 JE.Lundberg.138_58945 JE.Lundberg.138_591612 JE.Lundberg.138_591904 JE.Lundberg.138_593426 JE.Lundberg.138_593525 JE.Lundberg.138_593846 JE.Lundberg.138_594125 JE.Lundberg.138_59545 JE.Lundberg.138_601177 JE.Lundberg.138_603535 JE.Lundberg.138_603920 JE.Lundberg.138_607825 JE.Lundberg.138_610167 JE.Lundberg.138_612763 JE.Lundberg.138_615381 JE.Lundberg.138_616914 JE.Lundberg.138_619225 JE.Lundberg.138_620376 JE.Lundberg.138_622848 JE.Lundberg.138_625180 JE.Lundberg.138_625196 JE.Lundberg.138_626316 JE.Lundberg.138_62822 JE.Lundberg.138_640046 JE.Lundberg.138_641258 JE.Lundberg.138_642300 JE.Lundberg.138_643345 JE.Lundberg.138_644665 JE.Lundberg.138_645659 JE.Lundberg.138_648293 JE.Lundberg.138_654014 JE.Lundberg.138_661192 JE.Lundberg.138_662454 JE.Lundberg.138_664539 JE.Lundberg.138_665326 JE.Lundberg.138_66565 JE.Lundberg.138_665940 JE.Lundberg.138_674070 JE.Lundberg.138_687134 JE.Lundberg.138_69256 JE.Lundberg.138_692576 JE.Lundberg.138_700857 JE.Lundberg.138_702429 JE.Lundberg.138_705343 JE.Lundberg.138_710590 JE.Lundberg.138_713071 JE.Lundberg.138_722187 JE.Lundberg.138_725092 JE.Lundberg.138_726966 JE.Lundberg.138_733949 JE.Lundberg.138_737557 JE.Lundberg.138_751387 JE.Lundberg.138_75510 JE.Lundberg.138_755989 JE.Lundberg.138_763378 JE.Lundberg.138_769305 JE.Lundberg.138_772362 JE.Lundberg.138_779568 JE.Lundberg.138_781401 JE.Lundberg.138_784331 JE.Lundberg.138_784690 JE.Lundberg.138_800 JE.Lundberg.138_802523 JE.Lundberg.138_804698 JE.Lundberg.138_813193 JE.Lundberg.138_819867 JE.Lundberg.138_83708 JE.Lundberg.138_839856 JE.Lundberg.138_844309 JE.Lundberg.138_844676 JE.Lundberg.138_846359 JE.Lundberg.138_847151 JE.Lundberg.138_84917 JE.Lundberg.138_8548 JE.Lundberg.138_865619 JE.Lundberg.138_867333 JE.Lundberg.138_86908 JE.Lundberg.138_872554 JE.Lundberg.138_874834 JE.Lundberg.138_874902 JE.Lundberg.138_880109 JE.Lundberg.138_881404 JE.Lundberg.138_887543 JE.Lundberg.138_889559 JE.Lundberg.138_897899 JE.Lundberg.138_903224 JE.Lundberg.138_905929 JE.Lundberg.138_905992 JE.Lundberg.138_906792 JE.Lundberg.138_907888 JE.Lundberg.138_909148 JE.Lundberg.138_909982 JE.Lundberg.138_912761 JE.Lundberg.138_913077 JE.Lundberg.138_926061 JE.Lundberg.138_926313 JE.Lundberg.138_929587 JE.Lundberg.138_930010 JE.Lundberg.138_933047 JE.Lundberg.138_933885 JE.Lundberg.138_940215 JE.Lundberg.138_944965 JE.Lundberg.138_947196 JE.Lundberg.138_949373 JE.Lundberg.138_954687 JE.Lundberg.138_960688 JE.Lundberg.138_966435 JE.Lundberg.138_973269 JE.Lundberg.138_974353 JE.Lundberg.138_976247 JE.Lundberg.138_978959 JE.Lundberg.138_98478 JE.Lundberg.138_994289 JE.Lundberg.141_1010076 JE.Lundberg.141_1015004 JE.Lundberg.141_1039301 JE.Lundberg.141_1057117 JE.Lundberg.141_1062363 JE.Lundberg.141_1099652 JE.Lundberg.141_1119628 JE.Lundberg.141_1124629 JE.Lundberg.141_1124858 JE.Lundberg.141_114061 JE.Lundberg.141_114179 JE.Lundberg.141_11731 JE.Lundberg.141_13505 JE.Lundberg.141_13508 JE.Lundberg.141_141668 JE.Lundberg.141_141876 JE.Lundberg.141_142122 JE.Lundberg.141_161427 JE.Lundberg.141_219442 JE.Lundberg.141_229420 JE.Lundberg.141_264552 JE.Lundberg.141_275476 JE.Lundberg.141_285384 JE.Lundberg.141_286900 JE.Lundberg.141_309925 JE.Lundberg.141_312002 JE.Lundberg.141_314748 JE.Lundberg.141_319221 JE.Lundberg.141_332334 JE.Lundberg.141_363526 JE.Lundberg.141_370805 JE.Lundberg.141_390585 JE.Lundberg.141_391943 JE.Lundberg.141_402276 JE.Lundberg.141_403172 JE.Lundberg.141_403395 JE.Lundberg.141_411376 JE.Lundberg.141_427901 JE.Lundberg.141_43026 JE.Lundberg.141_489134 JE.Lundberg.141_517011 JE.Lundberg.141_548165 JE.Lundberg.141_552813 JE.Lundberg.141_556863 JE.Lundberg.141_566864 JE.Lundberg.141_574410 JE.Lundberg.141_582919 JE.Lundberg.141_586715 JE.Lundberg.141_614143 JE.Lundberg.141_615837 JE.Lundberg.141_627707 JE.Lundberg.141_62845 JE.Lundberg.141_633895 JE.Lundberg.141_64255 JE.Lundberg.141_650906 JE.Lundberg.141_670 JE.Lundberg.141_747429 JE.Lundberg.141_748975 JE.Lundberg.141_782196 JE.Lundberg.141_799136 JE.Lundberg.141_807204 JE.Lundberg.141_823528 JE.Lundberg.141_864748 JE.Lundberg.141_872347 JE.Lundberg.141_886288 JE.Lundberg.141_890280 JE.Lundberg.141_89042 JE.Lundberg.141_891714 JE.Lundberg.141_893776 JE.Lundberg.141_896775 JE.Lundberg.141_897697 JE.Lundberg.141_90331 JE.Lundberg.141_912613 JE.Lundberg.141_916696 JE.Lundberg.141_932623 JE.Lundberg.141_934052 JE.Lundberg.141_954225 JE.Lundberg.141_960882 JE.Lundberg.141_973238 JE.Lundberg.141_981452 JE.Lundberg.144_100313 JE.Lundberg.144_1016772 JE.Lundberg.144_1045359 JE.Lundberg.144_1050704 JE.Lundberg.144_1050838 JE.Lundberg.144_1055323 JE.Lundberg.144_105919 JE.Lundberg.144_1059726 JE.Lundberg.144_106357 JE.Lundberg.144_1064460 JE.Lundberg.144_1087515 JE.Lundberg.144_109178 JE.Lundberg.144_1096497 JE.Lundberg.144_1096637 JE.Lundberg.144_1110625 JE.Lundberg.144_1133944 JE.Lundberg.144_1137286 JE.Lundberg.144_1142093 JE.Lundberg.144_1143749 JE.Lundberg.144_1153023 JE.Lundberg.144_1172351 JE.Lundberg.144_1172709 JE.Lundberg.144_1187192 JE.Lundberg.144_1193441 JE.Lundberg.144_1195091 JE.Lundberg.144_1204718 JE.Lundberg.144_1205890 JE.Lundberg.144_121073 JE.Lundberg.144_1211211 JE.Lundberg.144_1214136 JE.Lundberg.144_1219055 JE.Lundberg.144_1224829 JE.Lundberg.144_1226395 JE.Lundberg.144_1227068 JE.Lundberg.144_1234138 JE.Lundberg.144_1240327 JE.Lundberg.144_1242201 JE.Lundberg.144_1262287 JE.Lundberg.144_126264 JE.Lundberg.144_1270755 JE.Lundberg.144_1273895 JE.Lundberg.144_1275913 JE.Lundberg.144_129154 JE.Lundberg.144_1292316 JE.Lundberg.144_1300056 JE.Lundberg.144_1306756 JE.Lundberg.144_131219 JE.Lundberg.144_1312768 JE.Lundberg.144_131811 JE.Lundberg.144_1319227 JE.Lundberg.144_1321502 JE.Lundberg.144_1321663 JE.Lundberg.144_1331188 JE.Lundberg.144_1340965 JE.Lundberg.144_1343404 JE.Lundberg.144_134653 JE.Lundberg.144_1349167 JE.Lundberg.144_1353048 JE.Lundberg.144_1356044 JE.Lundberg.144_1407182 JE.Lundberg.144_1410004 JE.Lundberg.144_141772 JE.Lundberg.144_1448843 JE.Lundberg.144_1451806 JE.Lundberg.144_1458835 JE.Lundberg.144_1460991 JE.Lundberg.144_1463477 JE.Lundberg.144_1466321 JE.Lundberg.144_1471708 JE.Lundberg.144_1474093 JE.Lundberg.144_1479473 JE.Lundberg.144_1480740 JE.Lundberg.144_1486236 JE.Lundberg.144_1486400 JE.Lundberg.144_148864 JE.Lundberg.144_1491979 JE.Lundberg.144_1499190 JE.Lundberg.144_150079 JE.Lundberg.144_1515945 JE.Lundberg.144_151606 JE.Lundberg.144_151850 JE.Lundberg.144_1526013 JE.Lundberg.144_1527053 JE.Lundberg.144_1532073 JE.Lundberg.144_1539106 JE.Lundberg.144_1540417 JE.Lundberg.144_1541841 JE.Lundberg.144_1545804 JE.Lundberg.144_1556073 JE.Lundberg.144_1558396 JE.Lundberg.144_1584631 JE.Lundberg.144_1588952 JE.Lundberg.144_1589172 JE.Lundberg.144_1603078 JE.Lundberg.144_16096 JE.Lundberg.144_1613865 JE.Lundberg.144_1615752 JE.Lundberg.144_171457 JE.Lundberg.144_173314 JE.Lundberg.144_178953 JE.Lundberg.144_179678 JE.Lundberg.144_187011 JE.Lundberg.144_187235 JE.Lundberg.144_18975 JE.Lundberg.144_197308 JE.Lundberg.144_200846 JE.Lundberg.144_204491 JE.Lundberg.144_204928 JE.Lundberg.144_213986 JE.Lundberg.144_214313 JE.Lundberg.144_227999 JE.Lundberg.144_232004 JE.Lundberg.144_2338 JE.Lundberg.144_24097 JE.Lundberg.144_2411 JE.Lundberg.144_247298 JE.Lundberg.144_256576 JE.Lundberg.144_258366 JE.Lundberg.144_258492 JE.Lundberg.144_272255 JE.Lundberg.144_273503 JE.Lundberg.144_277808 JE.Lundberg.144_281979 JE.Lundberg.144_290695 JE.Lundberg.144_292808 JE.Lundberg.144_296094 JE.Lundberg.144_297523 JE.Lundberg.144_308527 JE.Lundberg.144_316437 JE.Lundberg.144_317451 JE.Lundberg.144_317469 JE.Lundberg.144_3415 JE.Lundberg.144_367894 JE.Lundberg.144_386197 JE.Lundberg.144_39106 JE.Lundberg.144_4055 JE.Lundberg.144_416058 JE.Lundberg.144_422141 JE.Lundberg.144_434611 JE.Lundberg.144_44705 JE.Lundberg.144_476530 JE.Lundberg.144_485937 JE.Lundberg.144_491504 JE.Lundberg.144_491622 JE.Lundberg.144_493610 JE.Lundberg.144_49627 JE.Lundberg.144_496384 JE.Lundberg.144_498637 JE.Lundberg.144_498863 JE.Lundberg.144_5322 JE.Lundberg.144_532687 JE.Lundberg.144_538630 JE.Lundberg.144_561672 JE.Lundberg.144_572478 JE.Lundberg.144_58137 JE.Lundberg.144_58206 JE.Lundberg.144_596703 JE.Lundberg.144_596779 JE.Lundberg.144_603992 JE.Lundberg.144_604081 JE.Lundberg.144_607204 JE.Lundberg.144_608171 JE.Lundberg.144_620051 JE.Lundberg.144_624432 JE.Lundberg.144_624625 JE.Lundberg.144_625582 JE.Lundberg.144_627078 JE.Lundberg.144_633098 JE.Lundberg.144_636339 JE.Lundberg.144_637678 JE.Lundberg.144_650046 JE.Lundberg.144_651006 JE.Lundberg.144_652259 JE.Lundberg.144_67224 JE.Lundberg.144_672871 JE.Lundberg.144_691100 JE.Lundberg.144_691838 JE.Lundberg.144_710803 JE.Lundberg.144_721484 JE.Lundberg.144_73158 JE.Lundberg.144_746385 JE.Lundberg.144_74913 JE.Lundberg.144_754125 JE.Lundberg.144_754345 JE.Lundberg.144_764613 JE.Lundberg.144_766290 JE.Lundberg.144_768938 JE.Lundberg.144_775059 JE.Lundberg.144_782100 JE.Lundberg.144_790398 JE.Lundberg.144_796614 JE.Lundberg.144_825893 JE.Lundberg.144_827079 JE.Lundberg.144_827981 JE.Lundberg.144_832551 JE.Lundberg.144_847193 JE.Lundberg.144_851703 JE.Lundberg.144_855769 JE.Lundberg.144_855952 JE.Lundberg.144_858618 JE.Lundberg.144_861780 JE.Lundberg.144_862581 JE.Lundberg.144_868349 JE.Lundberg.144_872133 JE.Lundberg.144_873295 JE.Lundberg.144_873783 JE.Lundberg.144_87445 JE.Lundberg.144_877341 JE.Lundberg.144_881767 JE.Lundberg.144_903003 JE.Lundberg.144_910099 JE.Lundberg.144_916422 JE.Lundberg.144_950539 JE.Lundberg.144_950741 JE.Lundberg.144_991300 JE.Lundberg.144_991557 JE.Lundberg.144_992008 JE.Lundberg.144_999545 JE.Lundberg.147_1014514 JE.Lundberg.147_1036780 JE.Lundberg.147_1041756 JE.Lundberg.147_1077074 JE.Lundberg.147_1100002 JE.Lundberg.147_1107265 JE.Lundberg.147_1123312 JE.Lundberg.147_1131394 JE.Lundberg.147_1156688 JE.Lundberg.147_115801 JE.Lundberg.147_1174882 JE.Lundberg.147_1176107 JE.Lundberg.147_1198843 JE.Lundberg.147_1205812 JE.Lundberg.147_1206697 JE.Lundberg.147_1216636 JE.Lundberg.147_1221825 JE.Lundberg.147_1276943 JE.Lundberg.147_1298564 JE.Lundberg.147_1306780 JE.Lundberg.147_1317948 JE.Lundberg.147_1319342 JE.Lundberg.147_1356038 JE.Lundberg.147_1357677 JE.Lundberg.147_1361931 JE.Lundberg.147_1368816 JE.Lundberg.147_1369073 JE.Lundberg.147_1370785 JE.Lundberg.147_13863 JE.Lundberg.147_1389315 JE.Lundberg.147_1426860 JE.Lundberg.147_1465575 JE.Lundberg.147_1494219 JE.Lundberg.147_1521348 JE.Lundberg.147_1552780 JE.Lundberg.147_1590920 JE.Lundberg.147_1615137 JE.Lundberg.147_1655588 JE.Lundberg.147_1666211 JE.Lundberg.147_1668386 JE.Lundberg.147_1692807 JE.Lundberg.147_1698334 JE.Lundberg.147_1706636 JE.Lundberg.147_1713119 JE.Lundberg.147_1713155 JE.Lundberg.147_1732014 JE.Lundberg.147_1744885 JE.Lundberg.147_1745137 JE.Lundberg.147_1747287 JE.Lundberg.147_1757128 JE.Lundberg.147_1760691 JE.Lundberg.147_1762100 JE.Lundberg.147_1768979 JE.Lundberg.147_1785107 JE.Lundberg.147_1810889 JE.Lundberg.147_1837843 JE.Lundberg.147_1855098 JE.Lundberg.147_186802 JE.Lundberg.147_1902091 JE.Lundberg.147_1906349 JE.Lundberg.147_1908277 JE.Lundberg.147_191958 JE.Lundberg.147_1920744 JE.Lundberg.147_233628 JE.Lundberg.147_267724 JE.Lundberg.147_288956 JE.Lundberg.147_298832 JE.Lundberg.147_324481 JE.Lundberg.147_326535 JE.Lundberg.147_329969 JE.Lundberg.147_330527 JE.Lundberg.147_335927 JE.Lundberg.147_337561 JE.Lundberg.147_337981 JE.Lundberg.147_338127 JE.Lundberg.147_344223 JE.Lundberg.147_350427 JE.Lundberg.147_352982 JE.Lundberg.147_35309 JE.Lundberg.147_35466 JE.Lundberg.147_362555 JE.Lundberg.147_371812 JE.Lundberg.147_397377 JE.Lundberg.147_413076 JE.Lundberg.147_425768 JE.Lundberg.147_429125 JE.Lundberg.147_450594 JE.Lundberg.147_468009 JE.Lundberg.147_476139 JE.Lundberg.147_477207 JE.Lundberg.147_491185 JE.Lundberg.147_500886 JE.Lundberg.147_512041 JE.Lundberg.147_515144 JE.Lundberg.147_543262 JE.Lundberg.147_603776 JE.Lundberg.147_632269 JE.Lundberg.147_638796 JE.Lundberg.147_664475 JE.Lundberg.147_680061 JE.Lundberg.147_682615 JE.Lundberg.147_694271 JE.Lundberg.147_699624 JE.Lundberg.147_703928 JE.Lundberg.147_706916 JE.Lundberg.147_707315 JE.Lundberg.147_709419 JE.Lundberg.147_715676 JE.Lundberg.147_723136 JE.Lundberg.147_72882 JE.Lundberg.147_731235 JE.Lundberg.147_73814 JE.Lundberg.147_74400 JE.Lundberg.147_764822 JE.Lundberg.147_790576 JE.Lundberg.147_791952 JE.Lundberg.147_801272 JE.Lundberg.147_807274 JE.Lundberg.147_811256 JE.Lundberg.147_8239 JE.Lundberg.147_826252 JE.Lundberg.147_827760 JE.Lundberg.147_828448 JE.Lundberg.147_839321 JE.Lundberg.147_850509 JE.Lundberg.147_8614 JE.Lundberg.147_876546 JE.Lundberg.147_905389 JE.Lundberg.147_909892 JE.Lundberg.147_916520 JE.Lundberg.147_91828 JE.Lundberg.147_947922 JE.Lundberg.147_961961 JE.Lundberg.147_963386 JE.Lundberg.147_966936 JE.Lundberg.147_97862 JE.Lundberg.147_980956 JE.Lundberg.147_987141 JE.Lundberg.147_98755 JE.Lundberg.147_994703 JE.Lundberg.147_998544 JE.Lundberg.147_998829 JE.Lundberg.150_1036357 JE.Lundberg.150_1037917 JE.Lundberg.150_1041419 JE.Lundberg.150_1045193 JE.Lundberg.150_104793 JE.Lundberg.150_1054651 JE.Lundberg.150_1057794 JE.Lundberg.150_1058137 JE.Lundberg.150_105886 JE.Lundberg.150_1059881 JE.Lundberg.150_1062596 JE.Lundberg.150_1063204 JE.Lundberg.150_1065074 JE.Lundberg.150_1075519 JE.Lundberg.150_10804 JE.Lundberg.150_1091084 JE.Lundberg.150_1117743 JE.Lundberg.150_1128061 JE.Lundberg.150_1143226 JE.Lundberg.150_1151013 JE.Lundberg.150_1151050 JE.Lundberg.150_1198722 JE.Lundberg.150_1209339 JE.Lundberg.150_1232325 JE.Lundberg.150_1267629 JE.Lundberg.150_1285675 JE.Lundberg.150_1290520 JE.Lundberg.150_1292489 JE.Lundberg.150_1294253 JE.Lundberg.150_1308576 JE.Lundberg.150_1310560 JE.Lundberg.150_1326564 JE.Lundberg.150_1333741 JE.Lundberg.150_1359432 JE.Lundberg.150_1360231 JE.Lundberg.150_1362117 JE.Lundberg.150_1368596 JE.Lundberg.150_1382847 JE.Lundberg.150_1383251 JE.Lundberg.150_1388108 JE.Lundberg.150_1391556 JE.Lundberg.150_1399452 JE.Lundberg.150_1399517 JE.Lundberg.150_1400073 JE.Lundberg.150_1413232 JE.Lundberg.150_1419903 JE.Lundberg.150_1426654 JE.Lundberg.150_143658 JE.Lundberg.150_1438472 JE.Lundberg.150_1458389 JE.Lundberg.150_1469778 JE.Lundberg.150_1518176 JE.Lundberg.150_15192 JE.Lundberg.150_1527774 JE.Lundberg.150_155670 JE.Lundberg.150_1582939 JE.Lundberg.150_1596569 JE.Lundberg.150_1604565 JE.Lundberg.150_1613893 JE.Lundberg.150_1622219 JE.Lundberg.150_1622440 JE.Lundberg.150_1624357 JE.Lundberg.150_1640031 JE.Lundberg.150_164627 JE.Lundberg.150_1651858 JE.Lundberg.150_1654037 JE.Lundberg.150_1656782 JE.Lundberg.150_1667427 JE.Lundberg.150_1684235 JE.Lundberg.150_1718990 JE.Lundberg.150_1726870 JE.Lundberg.150_1727104 JE.Lundberg.150_1730826 JE.Lundberg.150_1736627 JE.Lundberg.150_1736773 JE.Lundberg.150_1737464 JE.Lundberg.150_1741764 JE.Lundberg.150_1742477 JE.Lundberg.150_1762543 JE.Lundberg.150_1769084 JE.Lundberg.150_1784356 JE.Lundberg.150_1790373 JE.Lundberg.150_1840410 JE.Lundberg.150_210801 JE.Lundberg.150_214036 JE.Lundberg.150_218630 JE.Lundberg.150_219609 JE.Lundberg.150_227581 JE.Lundberg.150_24097 JE.Lundberg.150_25570 JE.Lundberg.150_263624 JE.Lundberg.150_264102 JE.Lundberg.150_264367 JE.Lundberg.150_275523 JE.Lundberg.150_277023 JE.Lundberg.150_277622 JE.Lundberg.150_279230 JE.Lundberg.150_282483 JE.Lundberg.150_299532 JE.Lundberg.150_303001 JE.Lundberg.150_303701 JE.Lundberg.150_322579 JE.Lundberg.150_323937 JE.Lundberg.150_336527 JE.Lundberg.150_341667 JE.Lundberg.150_346647 JE.Lundberg.150_346921 JE.Lundberg.150_35917 JE.Lundberg.150_366637 JE.Lundberg.150_38886 JE.Lundberg.150_392316 JE.Lundberg.150_396583 JE.Lundberg.150_400703 JE.Lundberg.150_403375 JE.Lundberg.150_430994 JE.Lundberg.150_439278 JE.Lundberg.150_448667 JE.Lundberg.150_450429 JE.Lundberg.150_469561 JE.Lundberg.150_47535 JE.Lundberg.150_475536 JE.Lundberg.150_477218 JE.Lundberg.150_479147 JE.Lundberg.150_483474 JE.Lundberg.150_485643 JE.Lundberg.150_495396 JE.Lundberg.150_502816 JE.Lundberg.150_504555 JE.Lundberg.150_533977 JE.Lundberg.150_547726 JE.Lundberg.150_570954 JE.Lundberg.150_584280 JE.Lundberg.150_587498 JE.Lundberg.150_588902 JE.Lundberg.150_622237 JE.Lundberg.150_622424 JE.Lundberg.150_623330 JE.Lundberg.150_623834 JE.Lundberg.150_62533 JE.Lundberg.150_636563 JE.Lundberg.150_639076 JE.Lundberg.150_646470 JE.Lundberg.150_659183 JE.Lundberg.150_663538 JE.Lundberg.150_667645 JE.Lundberg.150_672386 JE.Lundberg.150_676964 JE.Lundberg.150_688785 JE.Lundberg.150_688977 JE.Lundberg.150_699543 JE.Lundberg.150_701362 JE.Lundberg.150_722960 JE.Lundberg.150_725645 JE.Lundberg.150_72927 JE.Lundberg.150_740323 JE.Lundberg.150_75384 JE.Lundberg.150_762949 JE.Lundberg.150_7801 JE.Lundberg.150_797476 JE.Lundberg.150_814911 JE.Lundberg.150_855011 JE.Lundberg.150_866837 JE.Lundberg.150_869915 JE.Lundberg.150_871406 JE.Lundberg.150_872255 JE.Lundberg.150_9131 JE.Lundberg.150_915657 JE.Lundberg.150_933635 JE.Lundberg.150_95426 JE.Lundberg.150_993373 JE.Lundberg.153_1004126 JE.Lundberg.153_1010508 JE.Lundberg.153_1024926 JE.Lundberg.153_1024957 JE.Lundberg.153_1029086 JE.Lundberg.153_1035450 JE.Lundberg.153_1037595 JE.Lundberg.153_1041814 JE.Lundberg.153_1042573 JE.Lundberg.153_1043688 JE.Lundberg.153_1044499 JE.Lundberg.153_1044852 JE.Lundberg.153_1045630 JE.Lundberg.153_1046527 JE.Lundberg.153_1052292 JE.Lundberg.153_1053296 JE.Lundberg.153_1054890 JE.Lundberg.153_1055710 JE.Lundberg.153_1059259 JE.Lundberg.153_1063252 JE.Lundberg.153_1063283 JE.Lundberg.153_1063919 JE.Lundberg.153_1083968 JE.Lundberg.153_108595 JE.Lundberg.153_1089847 JE.Lundberg.153_1091504 JE.Lundberg.153_1098354 JE.Lundberg.153_1101668 JE.Lundberg.153_110511 JE.Lundberg.153_1113928 JE.Lundberg.153_1114165 JE.Lundberg.153_1118234 JE.Lundberg.153_1122609 JE.Lundberg.153_1126784 JE.Lundberg.153_113803 JE.Lundberg.153_1146949 JE.Lundberg.153_1151126 JE.Lundberg.153_1161104 JE.Lundberg.153_1163983 JE.Lundberg.153_1171609 JE.Lundberg.153_1182476 JE.Lundberg.153_1193776 JE.Lundberg.153_119609 JE.Lundberg.153_1196479 JE.Lundberg.153_1198334 JE.Lundberg.153_1199247 JE.Lundberg.153_1215032 JE.Lundberg.153_1217161 JE.Lundberg.153_1219243 JE.Lundberg.153_1223613 JE.Lundberg.153_1231385 JE.Lundberg.153_1236689 JE.Lundberg.153_1243768 JE.Lundberg.153_1246406 JE.Lundberg.153_1261266 JE.Lundberg.153_1265354 JE.Lundberg.153_1268574 JE.Lundberg.153_1272937 JE.Lundberg.153_1276397 JE.Lundberg.153_1282339 JE.Lundberg.153_1288390 JE.Lundberg.153_129098 JE.Lundberg.153_1293962 JE.Lundberg.153_129571 JE.Lundberg.153_13036 JE.Lundberg.153_1329924 JE.Lundberg.153_1332583 JE.Lundberg.153_1334562 JE.Lundberg.153_1340800 JE.Lundberg.153_1345871 JE.Lundberg.153_1346859 JE.Lundberg.153_1350712 JE.Lundberg.153_135285 JE.Lundberg.153_1356287 JE.Lundberg.153_1357097 JE.Lundberg.153_135901 JE.Lundberg.153_1361254 JE.Lundberg.153_1364442 JE.Lundberg.153_1372836 JE.Lundberg.153_1386606 JE.Lundberg.153_1395513 JE.Lundberg.153_1396284 JE.Lundberg.153_1401107 JE.Lundberg.153_1408733 JE.Lundberg.153_1411844 JE.Lundberg.153_1413579 JE.Lundberg.153_141646 JE.Lundberg.153_1418118 JE.Lundberg.153_1429642 JE.Lundberg.153_1443044 JE.Lundberg.153_1449580 JE.Lundberg.153_145000 JE.Lundberg.153_1459386 JE.Lundberg.153_1467822 JE.Lundberg.153_1468604 JE.Lundberg.153_1468982 JE.Lundberg.153_1480638 JE.Lundberg.153_1484592 JE.Lundberg.153_1489642 JE.Lundberg.153_1492220 JE.Lundberg.153_1498865 JE.Lundberg.153_1505582 JE.Lundberg.153_1510125 JE.Lundberg.153_1518392 JE.Lundberg.153_1521955 JE.Lundberg.153_1528563 JE.Lundberg.153_1537944 JE.Lundberg.153_1539737 JE.Lundberg.153_1550 JE.Lundberg.153_1557839 JE.Lundberg.153_1576051 JE.Lundberg.153_1587325 JE.Lundberg.153_1601497 JE.Lundberg.153_1606359 JE.Lundberg.153_16118 JE.Lundberg.153_1621151 JE.Lundberg.153_162188 JE.Lundberg.153_1624324 JE.Lundberg.153_1624352 JE.Lundberg.153_1624636 JE.Lundberg.153_1627250 JE.Lundberg.153_1636211 JE.Lundberg.153_1643359 JE.Lundberg.153_1645246 JE.Lundberg.153_1648456 JE.Lundberg.153_1650092 JE.Lundberg.153_1652323 JE.Lundberg.153_1657911 JE.Lundberg.153_1659479 JE.Lundberg.153_1659917 JE.Lundberg.153_1669608 JE.Lundberg.153_1671218 JE.Lundberg.153_1671361 JE.Lundberg.153_1672934 JE.Lundberg.153_1691809 JE.Lundberg.153_1692554 JE.Lundberg.153_169270 JE.Lundberg.153_169848 JE.Lundberg.153_1703445 JE.Lundberg.153_1708182 JE.Lundberg.153_1709634 JE.Lundberg.153_1725283 JE.Lundberg.153_1729300 JE.Lundberg.153_1730632 JE.Lundberg.153_1742428 JE.Lundberg.153_1743467 JE.Lundberg.153_1746565 JE.Lundberg.153_1749975 JE.Lundberg.153_1750678 JE.Lundberg.153_1750696 JE.Lundberg.153_1750745 JE.Lundberg.153_1751489 JE.Lundberg.153_1751736 JE.Lundberg.153_1757801 JE.Lundberg.153_1761374 JE.Lundberg.153_1767947 JE.Lundberg.153_1779996 JE.Lundberg.153_1780855 JE.Lundberg.153_1781355 JE.Lundberg.153_1786840 JE.Lundberg.153_1796964 JE.Lundberg.153_1797497 JE.Lundberg.153_1797557 JE.Lundberg.153_1803840 JE.Lundberg.153_1806178 JE.Lundberg.153_1808080 JE.Lundberg.153_1811407 JE.Lundberg.153_1822044 JE.Lundberg.153_1826506 JE.Lundberg.153_1828032 JE.Lundberg.153_1830011 JE.Lundberg.153_1833329 JE.Lundberg.153_1843513 JE.Lundberg.153_1844393 JE.Lundberg.153_1845457 JE.Lundberg.153_1850725 JE.Lundberg.153_1851600 JE.Lundberg.153_1855826 JE.Lundberg.153_1857146 JE.Lundberg.153_1861485 JE.Lundberg.153_1863429 JE.Lundberg.153_1879176 JE.Lundberg.153_1897505 JE.Lundberg.153_1904133 JE.Lundberg.153_1919233 JE.Lundberg.153_1929546 JE.Lundberg.153_1955358 JE.Lundberg.153_1957106 JE.Lundberg.153_1968720 JE.Lundberg.153_1972243 JE.Lundberg.153_1978754 JE.Lundberg.153_1981980 JE.Lundberg.153_1983757 JE.Lundberg.153_1983936 JE.Lundberg.153_1985469 JE.Lundberg.153_200847 JE.Lundberg.153_2009464 JE.Lundberg.153_2035865 JE.Lundberg.153_2044108 JE.Lundberg.153_2047210 JE.Lundberg.153_2059626 JE.Lundberg.153_2074598 JE.Lundberg.153_2076264 JE.Lundberg.153_2082657 JE.Lundberg.153_2084421 JE.Lundberg.153_222048 JE.Lundberg.153_232869 JE.Lundberg.153_249578 JE.Lundberg.153_249615 JE.Lundberg.153_249753 JE.Lundberg.153_256366 JE.Lundberg.153_274410 JE.Lundberg.153_287445 JE.Lundberg.153_289452 JE.Lundberg.153_301262 JE.Lundberg.153_304428 JE.Lundberg.153_306828 JE.Lundberg.153_310005 JE.Lundberg.153_318970 JE.Lundberg.153_321866 JE.Lundberg.153_323439 JE.Lundberg.153_330981 JE.Lundberg.153_335336 JE.Lundberg.153_335861 JE.Lundberg.153_337114 JE.Lundberg.153_339575 JE.Lundberg.153_340362 JE.Lundberg.153_343096 JE.Lundberg.153_347281 JE.Lundberg.153_349519 JE.Lundberg.153_360134 JE.Lundberg.153_362831 JE.Lundberg.153_368877 JE.Lundberg.153_370608 JE.Lundberg.153_372892 JE.Lundberg.153_376138 JE.Lundberg.153_379278 JE.Lundberg.153_379505 JE.Lundberg.153_379976 JE.Lundberg.153_389420 JE.Lundberg.153_390283 JE.Lundberg.153_398949 JE.Lundberg.153_411819 JE.Lundberg.153_411913 JE.Lundberg.153_41257 JE.Lundberg.153_417292 JE.Lundberg.153_419890 JE.Lundberg.153_424381 JE.Lundberg.153_425535 JE.Lundberg.153_429055 JE.Lundberg.153_435101 JE.Lundberg.153_443171 JE.Lundberg.153_445751 JE.Lundberg.153_471225 JE.Lundberg.153_499729 JE.Lundberg.153_500943 JE.Lundberg.153_512361 JE.Lundberg.153_516378 JE.Lundberg.153_518830 JE.Lundberg.153_536264 JE.Lundberg.153_536857 JE.Lundberg.153_543577 JE.Lundberg.153_548179 JE.Lundberg.153_553254 JE.Lundberg.153_567528 JE.Lundberg.153_573372 JE.Lundberg.153_576248 JE.Lundberg.153_585608 JE.Lundberg.153_58891 JE.Lundberg.153_590131 JE.Lundberg.153_601019 JE.Lundberg.153_601682 JE.Lundberg.153_601896 JE.Lundberg.153_60416 JE.Lundberg.153_631205 JE.Lundberg.153_632890 JE.Lundberg.153_644921 JE.Lundberg.153_647013 JE.Lundberg.153_647464 JE.Lundberg.153_656842 JE.Lundberg.153_656953 JE.Lundberg.153_658372 JE.Lundberg.153_659024 JE.Lundberg.153_661032 JE.Lundberg.153_669418 JE.Lundberg.153_67345 JE.Lundberg.153_67646 JE.Lundberg.153_679794 JE.Lundberg.153_692692 JE.Lundberg.153_701233 JE.Lundberg.153_702811 JE.Lundberg.153_703963 JE.Lundberg.153_709863 JE.Lundberg.153_710305 JE.Lundberg.153_710957 JE.Lundberg.153_716682 JE.Lundberg.153_719686 JE.Lundberg.153_726602 JE.Lundberg.153_745207 JE.Lundberg.153_747542 JE.Lundberg.153_7580 JE.Lundberg.153_777717 JE.Lundberg.153_780108 JE.Lundberg.153_811632 JE.Lundberg.153_814934 JE.Lundberg.153_840219 JE.Lundberg.153_841365 JE.Lundberg.153_842682 JE.Lundberg.153_842850 JE.Lundberg.153_85768 JE.Lundberg.153_857762 JE.Lundberg.153_86381 JE.Lundberg.153_864202 JE.Lundberg.153_882393 JE.Lundberg.153_883174 JE.Lundberg.153_885960 JE.Lundberg.153_923912 JE.Lundberg.153_933253 JE.Lundberg.153_936807 JE.Lundberg.153_938543 JE.Lundberg.153_947379 JE.Lundberg.153_9504 JE.Lundberg.153_964360 JE.Lundberg.153_975440 JE.Lundberg.153_979408 JE.Lundberg.153_980615 JE.Lundberg.153_984079 JE.Lundberg.153_993892 JE.Lundberg.153_997777 JE.Lundberg.156_1016237 JE.Lundberg.156_1018760 JE.Lundberg.156_1022385 JE.Lundberg.156_1032679 JE.Lundberg.156_1033270 JE.Lundberg.156_1037662 JE.Lundberg.156_1040435 JE.Lundberg.156_1043211 JE.Lundberg.156_1044041 JE.Lundberg.156_1045123 JE.Lundberg.156_1046513 JE.Lundberg.156_1049750 JE.Lundberg.156_1054693 JE.Lundberg.156_1057081 JE.Lundberg.156_1075266 JE.Lundberg.156_1087771 JE.Lundberg.156_1093625 JE.Lundberg.156_1101889 JE.Lundberg.156_1124083 JE.Lundberg.156_1124573 JE.Lundberg.156_1132841 JE.Lundberg.156_1133734 JE.Lundberg.156_1146801 JE.Lundberg.156_1153007 JE.Lundberg.156_1164944 JE.Lundberg.156_1166229 JE.Lundberg.156_1171183 JE.Lundberg.156_11971 JE.Lundberg.156_1198587 JE.Lundberg.156_1203743 JE.Lundberg.156_1207601 JE.Lundberg.156_1210515 JE.Lundberg.156_1212238 JE.Lundberg.156_1213116 JE.Lundberg.156_1214246 JE.Lundberg.156_1218010 JE.Lundberg.156_1240313 JE.Lundberg.156_1244700 JE.Lundberg.156_1250896 JE.Lundberg.156_1281201 JE.Lundberg.156_12894 JE.Lundberg.156_1289645 JE.Lundberg.156_13090 JE.Lundberg.156_1311561 JE.Lundberg.156_1318263 JE.Lundberg.156_1353431 JE.Lundberg.156_135953 JE.Lundberg.156_13620 JE.Lundberg.156_1387050 JE.Lundberg.156_1389198 JE.Lundberg.156_1399264 JE.Lundberg.156_1400246 JE.Lundberg.156_1402163 JE.Lundberg.156_1405310 JE.Lundberg.156_1412315 JE.Lundberg.156_1416663 JE.Lundberg.156_1423656 JE.Lundberg.156_1430071 JE.Lundberg.156_1430355 JE.Lundberg.156_1443286 JE.Lundberg.156_1449016 JE.Lundberg.156_1455224 JE.Lundberg.156_1486764 JE.Lundberg.156_1501513 JE.Lundberg.156_1517233 JE.Lundberg.156_1522765 JE.Lundberg.156_1542115 JE.Lundberg.156_1542517 JE.Lundberg.156_1548985 JE.Lundberg.156_1568494 JE.Lundberg.156_1576289 JE.Lundberg.156_15973 JE.Lundberg.156_1610309 JE.Lundberg.156_1627956 JE.Lundberg.156_1640491 JE.Lundberg.156_1683655 JE.Lundberg.156_1685264 JE.Lundberg.156_1698480 JE.Lundberg.156_1703477 JE.Lundberg.156_1714815 JE.Lundberg.156_1716395 JE.Lundberg.156_171733 JE.Lundberg.156_1718719 JE.Lundberg.156_1730214 JE.Lundberg.156_17325 JE.Lundberg.156_1735720 JE.Lundberg.156_1739498 JE.Lundberg.156_1743747 JE.Lundberg.156_1745802 JE.Lundberg.156_1747856 JE.Lundberg.156_1750492 JE.Lundberg.156_1753444 JE.Lundberg.156_1776986 JE.Lundberg.156_1787075 JE.Lundberg.156_1790222 JE.Lundberg.156_1818909 JE.Lundberg.156_1845915 JE.Lundberg.156_1867670 JE.Lundberg.156_203545 JE.Lundberg.156_210989 JE.Lundberg.156_26035 JE.Lundberg.156_261891 JE.Lundberg.156_271020 JE.Lundberg.156_276939 JE.Lundberg.156_30275 JE.Lundberg.156_309390 JE.Lundberg.156_341040 JE.Lundberg.156_341146 JE.Lundberg.156_349593 JE.Lundberg.156_352681 JE.Lundberg.156_352766 JE.Lundberg.156_356896 JE.Lundberg.156_356961 JE.Lundberg.156_372806 JE.Lundberg.156_384402 JE.Lundberg.156_394584 JE.Lundberg.156_423940 JE.Lundberg.156_42870 JE.Lundberg.156_433140 JE.Lundberg.156_433957 JE.Lundberg.156_435276 JE.Lundberg.156_443224 JE.Lundberg.156_446506 JE.Lundberg.156_447169 JE.Lundberg.156_456234 JE.Lundberg.156_485479 JE.Lundberg.156_494484 JE.Lundberg.156_515870 JE.Lundberg.156_517501 JE.Lundberg.156_533579 JE.Lundberg.156_56059 JE.Lundberg.156_564307 JE.Lundberg.156_596024 JE.Lundberg.156_608432 JE.Lundberg.156_612870 JE.Lundberg.156_61550 JE.Lundberg.156_621206 JE.Lundberg.156_645588 JE.Lundberg.156_669373 JE.Lundberg.156_672346 JE.Lundberg.156_675975 JE.Lundberg.156_677746 JE.Lundberg.156_682282 JE.Lundberg.156_694571 JE.Lundberg.156_695808 JE.Lundberg.156_695974 JE.Lundberg.156_701526 JE.Lundberg.156_710508 JE.Lundberg.156_735497 JE.Lundberg.156_748552 JE.Lundberg.156_752233 JE.Lundberg.156_767406 JE.Lundberg.156_772394 JE.Lundberg.156_789438 JE.Lundberg.156_840530 JE.Lundberg.156_845745 JE.Lundberg.156_850999 JE.Lundberg.156_858507 JE.Lundberg.156_862383 JE.Lundberg.156_86758 JE.Lundberg.156_8842 JE.Lundberg.156_890165 JE.Lundberg.156_89678 JE.Lundberg.156_899789 JE.Lundberg.156_909916 JE.Lundberg.156_921321 JE.Lundberg.156_929033 JE.Lundberg.156_944498 JE.Lundberg.156_95739 JE.Lundberg.156_968811 JE.Lundberg.156_96949 JE.Lundberg.156_976367 JE.Lundberg.156_991354 JE.Lundberg.156_99597 JE.Lundberg.156_998359 JE.Lundberg.159_1003410 JE.Lundberg.159_1012838 JE.Lundberg.159_1032556 JE.Lundberg.159_1035622 JE.Lundberg.159_1035833 JE.Lundberg.159_1036781 JE.Lundberg.159_1045508 JE.Lundberg.159_1046796 JE.Lundberg.159_1047655 JE.Lundberg.159_1050937 JE.Lundberg.159_1060257 JE.Lundberg.159_1063464 JE.Lundberg.159_1106762 JE.Lundberg.159_1113578 JE.Lundberg.159_1121398 JE.Lundberg.159_112427 JE.Lundberg.159_1136762 JE.Lundberg.159_1156909 JE.Lundberg.159_1159777 JE.Lundberg.159_1160721 JE.Lundberg.159_1175199 JE.Lundberg.159_1179043 JE.Lundberg.159_1181542 JE.Lundberg.159_1185523 JE.Lundberg.159_1193568 JE.Lundberg.159_1196806 JE.Lundberg.159_1206332 JE.Lundberg.159_1209250 JE.Lundberg.159_1221864 JE.Lundberg.159_1230235 JE.Lundberg.159_1238057 JE.Lundberg.159_1248403 JE.Lundberg.159_1249271 JE.Lundberg.159_1252948 JE.Lundberg.159_1258538 JE.Lundberg.159_1271679 JE.Lundberg.159_1275701 JE.Lundberg.159_1285081 JE.Lundberg.159_1286809 JE.Lundberg.159_1289720 JE.Lundberg.159_1290207 JE.Lundberg.159_1304517 JE.Lundberg.159_1307188 JE.Lundberg.159_1334353 JE.Lundberg.159_1379981 JE.Lundberg.159_1382340 JE.Lundberg.159_1388168 JE.Lundberg.159_139159 JE.Lundberg.159_1396070 JE.Lundberg.159_1397328 JE.Lundberg.159_1397960 JE.Lundberg.159_1398306 JE.Lundberg.159_1415298 JE.Lundberg.159_1416546 JE.Lundberg.159_142838 JE.Lundberg.159_1428470 JE.Lundberg.159_1442245 JE.Lundberg.159_1442915 JE.Lundberg.159_1445042 JE.Lundberg.159_1454560 JE.Lundberg.159_1456460 JE.Lundberg.159_1459668 JE.Lundberg.159_1482593 JE.Lundberg.159_1495394 JE.Lundberg.159_1499215 JE.Lundberg.159_1500723 JE.Lundberg.159_1501041 JE.Lundberg.159_1503918 JE.Lundberg.159_1506322 JE.Lundberg.159_1546613 JE.Lundberg.159_1563975 JE.Lundberg.159_1586465 JE.Lundberg.159_1607469 JE.Lundberg.159_1626501 JE.Lundberg.159_1629059 JE.Lundberg.159_1631948 JE.Lundberg.159_1697133 JE.Lundberg.159_1700327 JE.Lundberg.159_1705792 JE.Lundberg.159_1716640 JE.Lundberg.159_1719191 JE.Lundberg.159_1720653 JE.Lundberg.159_1720908 JE.Lundberg.159_1726493 JE.Lundberg.159_1735495 JE.Lundberg.159_1742310 JE.Lundberg.159_1744959 JE.Lundberg.159_1747245 JE.Lundberg.159_1747644 JE.Lundberg.159_1748024 JE.Lundberg.159_1748364 JE.Lundberg.159_1752844 JE.Lundberg.159_1753735 JE.Lundberg.159_17546 JE.Lundberg.159_175461 JE.Lundberg.159_1766581 JE.Lundberg.159_1771763 JE.Lundberg.159_1776103 JE.Lundberg.159_1783964 JE.Lundberg.159_1792941 JE.Lundberg.159_1796915 JE.Lundberg.159_1814554 JE.Lundberg.159_1817233 JE.Lundberg.159_1817423 JE.Lundberg.159_183356 JE.Lundberg.159_1842654 JE.Lundberg.159_1867752 JE.Lundberg.159_1868907 JE.Lundberg.159_1873738 JE.Lundberg.159_1895830 JE.Lundberg.159_1897930 JE.Lundberg.159_1902954 JE.Lundberg.159_19856 JE.Lundberg.159_2087 JE.Lundberg.159_216688 JE.Lundberg.159_221862 JE.Lundberg.159_22347 JE.Lundberg.159_234635 JE.Lundberg.159_237157 JE.Lundberg.159_273481 JE.Lundberg.159_274203 JE.Lundberg.159_279455 JE.Lundberg.159_285113 JE.Lundberg.159_290107 JE.Lundberg.159_295879 JE.Lundberg.159_299971 JE.Lundberg.159_312020 JE.Lundberg.159_314725 JE.Lundberg.159_316592 JE.Lundberg.159_322374 JE.Lundberg.159_323620 JE.Lundberg.159_334337 JE.Lundberg.159_33549 JE.Lundberg.159_335958 JE.Lundberg.159_336014 JE.Lundberg.159_338103 JE.Lundberg.159_340272 JE.Lundberg.159_342041 JE.Lundberg.159_346580 JE.Lundberg.159_35429 JE.Lundberg.159_356439 JE.Lundberg.159_357012 JE.Lundberg.159_360296 JE.Lundberg.159_363797 JE.Lundberg.159_37166 JE.Lundberg.159_375119 JE.Lundberg.159_426802 JE.Lundberg.159_429787 JE.Lundberg.159_43404 JE.Lundberg.159_440198 JE.Lundberg.159_440893 JE.Lundberg.159_44314 JE.Lundberg.159_450099 JE.Lundberg.159_451890 JE.Lundberg.159_476093 JE.Lundberg.159_498084 JE.Lundberg.159_503801 JE.Lundberg.159_505411 JE.Lundberg.159_521143 JE.Lundberg.159_522867 JE.Lundberg.159_525156 JE.Lundberg.159_526983 JE.Lundberg.159_545408 JE.Lundberg.159_547588 JE.Lundberg.159_55869 JE.Lundberg.159_569318 JE.Lundberg.159_575867 JE.Lundberg.159_5780 JE.Lundberg.159_578024 JE.Lundberg.159_589353 JE.Lundberg.159_6022 JE.Lundberg.159_611951 JE.Lundberg.159_620081 JE.Lundberg.159_622290 JE.Lundberg.159_650020 JE.Lundberg.159_653923 JE.Lundberg.159_662782 JE.Lundberg.159_674327 JE.Lundberg.159_675124 JE.Lundberg.159_68102 JE.Lundberg.159_694411 JE.Lundberg.159_702209 JE.Lundberg.159_706396 JE.Lundberg.159_713924 JE.Lundberg.159_717150 JE.Lundberg.159_719033 JE.Lundberg.159_731507 JE.Lundberg.159_731741 JE.Lundberg.159_735775 JE.Lundberg.159_742424 JE.Lundberg.159_743270 JE.Lundberg.159_743906 JE.Lundberg.159_745976 JE.Lundberg.159_767 JE.Lundberg.159_76931 JE.Lundberg.159_774231 JE.Lundberg.159_790517 JE.Lundberg.159_793931 JE.Lundberg.159_79830 JE.Lundberg.159_817827 JE.Lundberg.159_831067 JE.Lundberg.159_837102 JE.Lundberg.159_857084 JE.Lundberg.159_87605 JE.Lundberg.159_881729 JE.Lundberg.159_89913 JE.Lundberg.159_901629 JE.Lundberg.159_91631 JE.Lundberg.159_917134 JE.Lundberg.159_923836 JE.Lundberg.159_92927 JE.Lundberg.159_934071 JE.Lundberg.159_941894 JE.Lundberg.159_959999 JE.Lundberg.159_961597 JE.Lundberg.159_962697 JE.Lundberg.159_969211 JE.Lundberg.159_975856 JE.Lundberg.159_977402 JE.Lundberg.159_992172 JE.Lundberg.159_999042 JE.Lundberg.15_1003333 JE.Lundberg.15_1003459 JE.Lundberg.15_1003765 JE.Lundberg.15_1005675 JE.Lundberg.15_1006243 JE.Lundberg.15_1007616 JE.Lundberg.15_1015857 JE.Lundberg.15_1017113 JE.Lundberg.15_1017596 JE.Lundberg.15_102139 JE.Lundberg.15_1032197 JE.Lundberg.15_1036183 JE.Lundberg.15_1042520 JE.Lundberg.15_105088 JE.Lundberg.15_1053845 JE.Lundberg.15_1054764 JE.Lundberg.15_105893 JE.Lundberg.15_1059889 JE.Lundberg.15_1076939 JE.Lundberg.15_1082911 JE.Lundberg.15_1083199 JE.Lundberg.15_1091506 JE.Lundberg.15_1103154 JE.Lundberg.15_1103201 JE.Lundberg.15_1106490 JE.Lundberg.15_1107282 JE.Lundberg.15_1112748 JE.Lundberg.15_1112973 JE.Lundberg.15_1112989 JE.Lundberg.15_1117192 JE.Lundberg.15_112749 JE.Lundberg.15_1135046 JE.Lundberg.15_1136196 JE.Lundberg.15_1139565 JE.Lundberg.15_1143971 JE.Lundberg.15_1147651 JE.Lundberg.15_1150074 JE.Lundberg.15_1155422 JE.Lundberg.15_1156617 JE.Lundberg.15_1161046 JE.Lundberg.15_1161997 JE.Lundberg.15_1169509 JE.Lundberg.15_1170297 JE.Lundberg.15_1171191 JE.Lundberg.15_1173854 JE.Lundberg.15_1173988 JE.Lundberg.15_1174791 JE.Lundberg.15_1174835 JE.Lundberg.15_1177207 JE.Lundberg.15_1177667 JE.Lundberg.15_1178634 JE.Lundberg.15_1178783 JE.Lundberg.15_1179453 JE.Lundberg.15_1180253 JE.Lundberg.15_1181264 JE.Lundberg.15_1184602 JE.Lundberg.15_1184928 JE.Lundberg.15_1185997 JE.Lundberg.15_1186077 JE.Lundberg.15_1186405 JE.Lundberg.15_1191399 JE.Lundberg.15_1191671 JE.Lundberg.15_1192853 JE.Lundberg.15_1193590 JE.Lundberg.15_1194258 JE.Lundberg.15_1195121 JE.Lundberg.15_1196935 JE.Lundberg.15_1197572 JE.Lundberg.15_120076 JE.Lundberg.15_1200813 JE.Lundberg.15_1203377 JE.Lundberg.15_1203396 JE.Lundberg.15_1204377 JE.Lundberg.15_1205028 JE.Lundberg.15_1205183 JE.Lundberg.15_1206152 JE.Lundberg.15_1207781 JE.Lundberg.15_1208570 JE.Lundberg.15_1208919 JE.Lundberg.15_1209302 JE.Lundberg.15_121647 JE.Lundberg.15_1218579 JE.Lundberg.15_1220052 JE.Lundberg.15_122112 JE.Lundberg.15_1221244 JE.Lundberg.15_1221365 JE.Lundberg.15_1223622 JE.Lundberg.15_1224356 JE.Lundberg.15_122635 JE.Lundberg.15_1227437 JE.Lundberg.15_123360 JE.Lundberg.15_1234225 JE.Lundberg.15_123616 JE.Lundberg.15_1236161 JE.Lundberg.15_1240817 JE.Lundberg.15_1242440 JE.Lundberg.15_1243218 JE.Lundberg.15_1243429 JE.Lundberg.15_1243460 JE.Lundberg.15_1245431 JE.Lundberg.15_1245927 JE.Lundberg.15_1246856 JE.Lundberg.15_1250834 JE.Lundberg.15_1260583 JE.Lundberg.15_1262583 JE.Lundberg.15_1263374 JE.Lundberg.15_1265274 JE.Lundberg.15_1267904 JE.Lundberg.15_1268291 JE.Lundberg.15_1274486 JE.Lundberg.15_1274664 JE.Lundberg.15_1274708 JE.Lundberg.15_1278156 JE.Lundberg.15_12790 JE.Lundberg.15_1293781 JE.Lundberg.15_1293930 JE.Lundberg.15_1301834 JE.Lundberg.15_1302225 JE.Lundberg.15_1302683 JE.Lundberg.15_130833 JE.Lundberg.15_1309842 JE.Lundberg.15_1312775 JE.Lundberg.15_1320174 JE.Lundberg.15_1326610 JE.Lundberg.15_1326783 JE.Lundberg.15_1327483 JE.Lundberg.15_133387 JE.Lundberg.15_1334952 JE.Lundberg.15_1337888 JE.Lundberg.15_1338895 JE.Lundberg.15_1339324 JE.Lundberg.15_1341213 JE.Lundberg.15_1345975 JE.Lundberg.15_1346972 JE.Lundberg.15_1351362 JE.Lundberg.15_1353629 JE.Lundberg.15_1354614 JE.Lundberg.15_1367232 JE.Lundberg.15_1370101 JE.Lundberg.15_1373695 JE.Lundberg.15_1382556 JE.Lundberg.15_1390257 JE.Lundberg.15_13907 JE.Lundberg.15_1397692 JE.Lundberg.15_1397976 JE.Lundberg.15_1401456 JE.Lundberg.15_1405166 JE.Lundberg.15_1405289 JE.Lundberg.15_1411909 JE.Lundberg.15_141385 JE.Lundberg.15_1420955 JE.Lundberg.15_1425430 JE.Lundberg.15_142957 JE.Lundberg.15_1432732 JE.Lundberg.15_143374 JE.Lundberg.15_1437284 JE.Lundberg.15_1442968 JE.Lundberg.15_1443502 JE.Lundberg.15_1450665 JE.Lundberg.15_1451103 JE.Lundberg.15_1451264 JE.Lundberg.15_1453870 JE.Lundberg.15_1454203 JE.Lundberg.15_1459582 JE.Lundberg.15_1461453 JE.Lundberg.15_1461925 JE.Lundberg.15_1462189 JE.Lundberg.15_1464542 JE.Lundberg.15_1465048 JE.Lundberg.15_1465143 JE.Lundberg.15_1466369 JE.Lundberg.15_1470413 JE.Lundberg.15_1474732 JE.Lundberg.15_1477186 JE.Lundberg.15_1478326 JE.Lundberg.15_1478632 JE.Lundberg.15_1485705 JE.Lundberg.15_1486326 JE.Lundberg.15_1486652 JE.Lundberg.15_1492842 JE.Lundberg.15_1496055 JE.Lundberg.15_1500825 JE.Lundberg.15_1501047 JE.Lundberg.15_1502777 JE.Lundberg.15_1502820 JE.Lundberg.15_1505890 JE.Lundberg.15_1507186 JE.Lundberg.15_1512689 JE.Lundberg.15_1512691 JE.Lundberg.15_1514217 JE.Lundberg.15_1514611 JE.Lundberg.15_1515070 JE.Lundberg.15_1515306 JE.Lundberg.15_1520898 JE.Lundberg.15_15247 JE.Lundberg.15_1532285 JE.Lundberg.15_1535728 JE.Lundberg.15_1539304 JE.Lundberg.15_1542089 JE.Lundberg.15_1542971 JE.Lundberg.15_1549141 JE.Lundberg.15_1560469 JE.Lundberg.15_1562701 JE.Lundberg.15_1563276 JE.Lundberg.15_1564413 JE.Lundberg.15_1576138 JE.Lundberg.15_1580290 JE.Lundberg.15_1581970 JE.Lundberg.15_1585613 JE.Lundberg.15_1595554 JE.Lundberg.15_1596625 JE.Lundberg.15_1599777 JE.Lundberg.15_1603426 JE.Lundberg.15_1603914 JE.Lundberg.15_1606027 JE.Lundberg.15_1615041 JE.Lundberg.15_1621715 JE.Lundberg.15_1622319 JE.Lundberg.15_1623390 JE.Lundberg.15_16272 JE.Lundberg.15_1633411 JE.Lundberg.15_1637165 JE.Lundberg.15_1640833 JE.Lundberg.15_165230 JE.Lundberg.15_16578 JE.Lundberg.15_1660504 JE.Lundberg.15_1661531 JE.Lundberg.15_1664450 JE.Lundberg.15_1664495 JE.Lundberg.15_1666240 JE.Lundberg.15_1669032 JE.Lundberg.15_1669189 JE.Lundberg.15_1672709 JE.Lundberg.15_1677719 JE.Lundberg.15_1684822 JE.Lundberg.15_1685108 JE.Lundberg.15_1694968 JE.Lundberg.15_1699737 JE.Lundberg.15_1700776 JE.Lundberg.15_1708908 JE.Lundberg.15_171123 JE.Lundberg.15_1712068 JE.Lundberg.15_1721862 JE.Lundberg.15_1726395 JE.Lundberg.15_1729049 JE.Lundberg.15_1730018 JE.Lundberg.15_1732344 JE.Lundberg.15_1732546 JE.Lundberg.15_1734706 JE.Lundberg.15_1735446 JE.Lundberg.15_1739097 JE.Lundberg.15_1741945 JE.Lundberg.15_1749686 JE.Lundberg.15_1752075 JE.Lundberg.15_1752642 JE.Lundberg.15_175525 JE.Lundberg.15_175560 JE.Lundberg.15_1769380 JE.Lundberg.15_1774425 JE.Lundberg.15_1776593 JE.Lundberg.15_1776779 JE.Lundberg.15_1776855 JE.Lundberg.15_1781451 JE.Lundberg.15_1782378 JE.Lundberg.15_1782502 JE.Lundberg.15_1783013 JE.Lundberg.15_1783258 JE.Lundberg.15_1785105 JE.Lundberg.15_1785987 JE.Lundberg.15_1786767 JE.Lundberg.15_1788197 JE.Lundberg.15_1788506 JE.Lundberg.15_1789359 JE.Lundberg.15_1790221 JE.Lundberg.15_1790281 JE.Lundberg.15_1793006 JE.Lundberg.15_179859 JE.Lundberg.15_1799720 JE.Lundberg.15_1800256 JE.Lundberg.15_1809870 JE.Lundberg.15_1811997 JE.Lundberg.15_1814987 JE.Lundberg.15_1819485 JE.Lundberg.15_1823538 JE.Lundberg.15_1831296 JE.Lundberg.15_1831610 JE.Lundberg.15_1835693 JE.Lundberg.15_1836579 JE.Lundberg.15_1837092 JE.Lundberg.15_1839413 JE.Lundberg.15_1850425 JE.Lundberg.15_1853032 JE.Lundberg.15_1854576 JE.Lundberg.15_1856850 JE.Lundberg.15_1862572 JE.Lundberg.15_1864089 JE.Lundberg.15_1869039 JE.Lundberg.15_1875973 JE.Lundberg.15_1876017 JE.Lundberg.15_1878636 JE.Lundberg.15_189077 JE.Lundberg.15_1898407 JE.Lundberg.15_1900298 JE.Lundberg.15_1902005 JE.Lundberg.15_1919940 JE.Lundberg.15_1927121 JE.Lundberg.15_1929100 JE.Lundberg.15_1931050 JE.Lundberg.15_193506 JE.Lundberg.15_1937194 JE.Lundberg.15_1939042 JE.Lundberg.15_1942543 JE.Lundberg.15_1943238 JE.Lundberg.15_1947334 JE.Lundberg.15_1951039 JE.Lundberg.15_195510 JE.Lundberg.15_1966808 JE.Lundberg.15_1967677 JE.Lundberg.15_1967867 JE.Lundberg.15_1972687 JE.Lundberg.15_1973398 JE.Lundberg.15_1986422 JE.Lundberg.15_1993603 JE.Lundberg.15_1999729 JE.Lundberg.15_2003291 JE.Lundberg.15_2003402 JE.Lundberg.15_2003612 JE.Lundberg.15_2016282 JE.Lundberg.15_2019401 JE.Lundberg.15_2022862 JE.Lundberg.15_2025134 JE.Lundberg.15_2028162 JE.Lundberg.15_2029497 JE.Lundberg.15_2033142 JE.Lundberg.15_2035365 JE.Lundberg.15_2035592 JE.Lundberg.15_2037321 JE.Lundberg.15_2039880 JE.Lundberg.15_2041342 JE.Lundberg.15_2043874 JE.Lundberg.15_2045741 JE.Lundberg.15_2045859 JE.Lundberg.15_2046302 JE.Lundberg.15_2046581 JE.Lundberg.15_2052627 JE.Lundberg.15_2052759 JE.Lundberg.15_2060352 JE.Lundberg.15_2061099 JE.Lundberg.15_2061124 JE.Lundberg.15_2063096 JE.Lundberg.15_2063354 JE.Lundberg.15_2063397 JE.Lundberg.15_2064350 JE.Lundberg.15_2064424 JE.Lundberg.15_2064955 JE.Lundberg.15_2066964 JE.Lundberg.15_2070611 JE.Lundberg.15_2071115 JE.Lundberg.15_2071123 JE.Lundberg.15_2071680 JE.Lundberg.15_2073832 JE.Lundberg.15_2076598 JE.Lundberg.15_2076719 JE.Lundberg.15_2077245 JE.Lundberg.15_2077671 JE.Lundberg.15_2077714 JE.Lundberg.15_2080265 JE.Lundberg.15_2080798 JE.Lundberg.15_2082569 JE.Lundberg.15_2084434 JE.Lundberg.15_2088072 JE.Lundberg.15_2089706 JE.Lundberg.15_2095557 JE.Lundberg.15_2098966 JE.Lundberg.15_2105450 JE.Lundberg.15_2105931 JE.Lundberg.15_2109302 JE.Lundberg.15_2109606 JE.Lundberg.15_2121190 JE.Lundberg.15_2121816 JE.Lundberg.15_2122927 JE.Lundberg.15_2127150 JE.Lundberg.15_212750 JE.Lundberg.15_2133397 JE.Lundberg.15_2133399 JE.Lundberg.15_2135097 JE.Lundberg.15_2136192 JE.Lundberg.15_2138969 JE.Lundberg.15_2145675 JE.Lundberg.15_221068 JE.Lundberg.15_229990 JE.Lundberg.15_232171 JE.Lundberg.15_233513 JE.Lundberg.15_23614 JE.Lundberg.15_236202 JE.Lundberg.15_241038 JE.Lundberg.15_243338 JE.Lundberg.15_248678 JE.Lundberg.15_249325 JE.Lundberg.15_251029 JE.Lundberg.15_252740 JE.Lundberg.15_253891 JE.Lundberg.15_25936 JE.Lundberg.15_259944 JE.Lundberg.15_260062 JE.Lundberg.15_260566 JE.Lundberg.15_26126 JE.Lundberg.15_265054 JE.Lundberg.15_265294 JE.Lundberg.15_266274 JE.Lundberg.15_271455 JE.Lundberg.15_271984 JE.Lundberg.15_273262 JE.Lundberg.15_274514 JE.Lundberg.15_276579 JE.Lundberg.15_279162 JE.Lundberg.15_279236 JE.Lundberg.15_28046 JE.Lundberg.15_281884 JE.Lundberg.15_281995 JE.Lundberg.15_283198 JE.Lundberg.15_286037 JE.Lundberg.15_293394 JE.Lundberg.15_297355 JE.Lundberg.15_298239 JE.Lundberg.15_298992 JE.Lundberg.15_302383 JE.Lundberg.15_303221 JE.Lundberg.15_308392 JE.Lundberg.15_310140 JE.Lundberg.15_310238 JE.Lundberg.15_316912 JE.Lundberg.15_318746 JE.Lundberg.15_318915 JE.Lundberg.15_319027 JE.Lundberg.15_321198 JE.Lundberg.15_32182 JE.Lundberg.15_329635 JE.Lundberg.15_332153 JE.Lundberg.15_334315 JE.Lundberg.15_338064 JE.Lundberg.15_345775 JE.Lundberg.15_348581 JE.Lundberg.15_353552 JE.Lundberg.15_354090 JE.Lundberg.15_354953 JE.Lundberg.15_355332 JE.Lundberg.15_363984 JE.Lundberg.15_369242 JE.Lundberg.15_373810 JE.Lundberg.15_38162 JE.Lundberg.15_39514 JE.Lundberg.15_395946 JE.Lundberg.15_399726 JE.Lundberg.15_410380 JE.Lundberg.15_41958 JE.Lundberg.15_425965 JE.Lundberg.15_42811 JE.Lundberg.15_433140 JE.Lundberg.15_436214 JE.Lundberg.15_446703 JE.Lundberg.15_453881 JE.Lundberg.15_487166 JE.Lundberg.15_493330 JE.Lundberg.15_497725 JE.Lundberg.15_50985 JE.Lundberg.15_512577 JE.Lundberg.15_517020 JE.Lundberg.15_536774 JE.Lundberg.15_54146 JE.Lundberg.15_545854 JE.Lundberg.15_548697 JE.Lundberg.15_553011 JE.Lundberg.15_556342 JE.Lundberg.15_558527 JE.Lundberg.15_559778 JE.Lundberg.15_57015 JE.Lundberg.15_570524 JE.Lundberg.15_5708 JE.Lundberg.15_574051 JE.Lundberg.15_574366 JE.Lundberg.15_575799 JE.Lundberg.15_576172 JE.Lundberg.15_582382 JE.Lundberg.15_584572 JE.Lundberg.15_585496 JE.Lundberg.15_586394 JE.Lundberg.15_595075 JE.Lundberg.15_596207 JE.Lundberg.15_59697 JE.Lundberg.15_597186 JE.Lundberg.15_597363 JE.Lundberg.15_597576 JE.Lundberg.15_598662 JE.Lundberg.15_600695 JE.Lundberg.15_601312 JE.Lundberg.15_601427 JE.Lundberg.15_602872 JE.Lundberg.15_6048 JE.Lundberg.15_606694 JE.Lundberg.15_607104 JE.Lundberg.15_607770 JE.Lundberg.15_609240 JE.Lundberg.15_612536 JE.Lundberg.15_615335 JE.Lundberg.15_619760 JE.Lundberg.15_621606 JE.Lundberg.15_623814 JE.Lundberg.15_631305 JE.Lundberg.15_633328 JE.Lundberg.15_636638 JE.Lundberg.15_6432 JE.Lundberg.15_644488 JE.Lundberg.15_646962 JE.Lundberg.15_653851 JE.Lundberg.15_658632 JE.Lundberg.15_659138 JE.Lundberg.15_661631 JE.Lundberg.15_661945 JE.Lundberg.15_6669 JE.Lundberg.15_673509 JE.Lundberg.15_683354 JE.Lundberg.15_690502 JE.Lundberg.15_690735 JE.Lundberg.15_69217 JE.Lundberg.15_693666 JE.Lundberg.15_694647 JE.Lundberg.15_697474 JE.Lundberg.15_703101 JE.Lundberg.15_706806 JE.Lundberg.15_707849 JE.Lundberg.15_714605 JE.Lundberg.15_717965 JE.Lundberg.15_719413 JE.Lundberg.15_720360 JE.Lundberg.15_722571 JE.Lundberg.15_728690 JE.Lundberg.15_733723 JE.Lundberg.15_757685 JE.Lundberg.15_762155 JE.Lundberg.15_76255 JE.Lundberg.15_763830 JE.Lundberg.15_764977 JE.Lundberg.15_76937 JE.Lundberg.15_773462 JE.Lundberg.15_775164 JE.Lundberg.15_775455 JE.Lundberg.15_775648 JE.Lundberg.15_791710 JE.Lundberg.15_811312 JE.Lundberg.15_814506 JE.Lundberg.15_817694 JE.Lundberg.15_821709 JE.Lundberg.15_822335 JE.Lundberg.15_823249 JE.Lundberg.15_823837 JE.Lundberg.15_839568 JE.Lundberg.15_840182 JE.Lundberg.15_846458 JE.Lundberg.15_849299 JE.Lundberg.15_853818 JE.Lundberg.15_855132 JE.Lundberg.15_856508 JE.Lundberg.15_857720 JE.Lundberg.15_860449 JE.Lundberg.15_861348 JE.Lundberg.15_863769 JE.Lundberg.15_864478 JE.Lundberg.15_864801 JE.Lundberg.15_865978 JE.Lundberg.15_866012 JE.Lundberg.15_866548 JE.Lundberg.15_866720 JE.Lundberg.15_868448 JE.Lundberg.15_869847 JE.Lundberg.15_875220 JE.Lundberg.15_877260 JE.Lundberg.15_880321 JE.Lundberg.15_881505 JE.Lundberg.15_884240 JE.Lundberg.15_884268 JE.Lundberg.15_884880 JE.Lundberg.15_887162 JE.Lundberg.15_891066 JE.Lundberg.15_893038 JE.Lundberg.15_893271 JE.Lundberg.15_893437 JE.Lundberg.15_898857 JE.Lundberg.15_899481 JE.Lundberg.15_899827 JE.Lundberg.15_902141 JE.Lundberg.15_903533 JE.Lundberg.15_905109 JE.Lundberg.15_906117 JE.Lundberg.15_906598 JE.Lundberg.15_907342 JE.Lundberg.15_909180 JE.Lundberg.15_912154 JE.Lundberg.15_912641 JE.Lundberg.15_913336 JE.Lundberg.15_914332 JE.Lundberg.15_914564 JE.Lundberg.15_91460 JE.Lundberg.15_915407 JE.Lundberg.15_915890 JE.Lundberg.15_91967 JE.Lundberg.15_92175 JE.Lundberg.15_92307 JE.Lundberg.15_92536 JE.Lundberg.15_9289 JE.Lundberg.15_929555 JE.Lundberg.15_931094 JE.Lundberg.15_931500 JE.Lundberg.15_934479 JE.Lundberg.15_938640 JE.Lundberg.15_939318 JE.Lundberg.15_952317 JE.Lundberg.15_959657 JE.Lundberg.15_960382 JE.Lundberg.15_960937 JE.Lundberg.15_964168 JE.Lundberg.15_964255 JE.Lundberg.15_964309 JE.Lundberg.15_964388 JE.Lundberg.15_972553 JE.Lundberg.15_980505 JE.Lundberg.15_981554 JE.Lundberg.15_985080 JE.Lundberg.15_985207 JE.Lundberg.15_993245 JE.Lundberg.162_1009096 JE.Lundberg.162_1035722 JE.Lundberg.162_10419 JE.Lundberg.162_1042680 JE.Lundberg.162_1046144 JE.Lundberg.162_1047049 JE.Lundberg.162_1054965 JE.Lundberg.162_1057811 JE.Lundberg.162_1069492 JE.Lundberg.162_1099997 JE.Lundberg.162_11256 JE.Lundberg.162_1142607 JE.Lundberg.162_1154352 JE.Lundberg.162_1189273 JE.Lundberg.162_1191911 JE.Lundberg.162_1199123 JE.Lundberg.162_1221574 JE.Lundberg.162_1245414 JE.Lundberg.162_1246323 JE.Lundberg.162_1268756 JE.Lundberg.162_1272236 JE.Lundberg.162_1272507 JE.Lundberg.162_1294218 JE.Lundberg.162_1294582 JE.Lundberg.162_1302023 JE.Lundberg.162_133 JE.Lundberg.162_134815 JE.Lundberg.162_1355747 JE.Lundberg.162_1375653 JE.Lundberg.162_1393637 JE.Lundberg.162_1393730 JE.Lundberg.162_1394116 JE.Lundberg.162_1398580 JE.Lundberg.162_1401373 JE.Lundberg.162_1406764 JE.Lundberg.162_1412985 JE.Lundberg.162_1414117 JE.Lundberg.162_1419261 JE.Lundberg.162_1422440 JE.Lundberg.162_1429062 JE.Lundberg.162_1433704 JE.Lundberg.162_1434810 JE.Lundberg.162_1440321 JE.Lundberg.162_1454809 JE.Lundberg.162_1459787 JE.Lundberg.162_1460953 JE.Lundberg.162_1478732 JE.Lundberg.162_1486034 JE.Lundberg.162_1487944 JE.Lundberg.162_1490257 JE.Lundberg.162_1492678 JE.Lundberg.162_1506315 JE.Lundberg.162_1517767 JE.Lundberg.162_1537169 JE.Lundberg.162_1550998 JE.Lundberg.162_1572513 JE.Lundberg.162_1572533 JE.Lundberg.162_1578880 JE.Lundberg.162_1601855 JE.Lundberg.162_1606680 JE.Lundberg.162_1607117 JE.Lundberg.162_1623286 JE.Lundberg.162_1647079 JE.Lundberg.162_1648947 JE.Lundberg.162_1652914 JE.Lundberg.162_1658578 JE.Lundberg.162_1670242 JE.Lundberg.162_1670924 JE.Lundberg.162_1673015 JE.Lundberg.162_1674307 JE.Lundberg.162_1679734 JE.Lundberg.162_1689982 JE.Lundberg.162_1690305 JE.Lundberg.162_1690326 JE.Lundberg.162_1698856 JE.Lundberg.162_1703393 JE.Lundberg.162_1711405 JE.Lundberg.162_175653 JE.Lundberg.162_211662 JE.Lundberg.162_226803 JE.Lundberg.162_241929 JE.Lundberg.162_255837 JE.Lundberg.162_270755 JE.Lundberg.162_275567 JE.Lundberg.162_275970 JE.Lundberg.162_283783 JE.Lundberg.162_286003 JE.Lundberg.162_287537 JE.Lundberg.162_297343 JE.Lundberg.162_322797 JE.Lundberg.162_323215 JE.Lundberg.162_324987 JE.Lundberg.162_325112 JE.Lundberg.162_331082 JE.Lundberg.162_335654 JE.Lundberg.162_335743 JE.Lundberg.162_336544 JE.Lundberg.162_346177 JE.Lundberg.162_348472 JE.Lundberg.162_358742 JE.Lundberg.162_361446 JE.Lundberg.162_362287 JE.Lundberg.162_369985 JE.Lundberg.162_370875 JE.Lundberg.162_377792 JE.Lundberg.162_384650 JE.Lundberg.162_394829 JE.Lundberg.162_403745 JE.Lundberg.162_419799 JE.Lundberg.162_423634 JE.Lundberg.162_425834 JE.Lundberg.162_441771 JE.Lundberg.162_488735 JE.Lundberg.162_48911 JE.Lundberg.162_494655 JE.Lundberg.162_518531 JE.Lundberg.162_534480 JE.Lundberg.162_544765 JE.Lundberg.162_566750 JE.Lundberg.162_574650 JE.Lundberg.162_575444 JE.Lundberg.162_575660 JE.Lundberg.162_586736 JE.Lundberg.162_587972 JE.Lundberg.162_596274 JE.Lundberg.162_614145 JE.Lundberg.162_631966 JE.Lundberg.162_658542 JE.Lundberg.162_666469 JE.Lundberg.162_688112 JE.Lundberg.162_692828 JE.Lundberg.162_693185 JE.Lundberg.162_698054 JE.Lundberg.162_701630 JE.Lundberg.162_702991 JE.Lundberg.162_705117 JE.Lundberg.162_707006 JE.Lundberg.162_70812 JE.Lundberg.162_710449 JE.Lundberg.162_711813 JE.Lundberg.162_71385 JE.Lundberg.162_7242 JE.Lundberg.162_727431 JE.Lundberg.162_733517 JE.Lundberg.162_738804 JE.Lundberg.162_740582 JE.Lundberg.162_776981 JE.Lundberg.162_778864 JE.Lundberg.162_785750 JE.Lundberg.162_798538 JE.Lundberg.162_805923 JE.Lundberg.162_806943 JE.Lundberg.162_826547 JE.Lundberg.162_84184 JE.Lundberg.162_845189 JE.Lundberg.162_850759 JE.Lundberg.162_865019 JE.Lundberg.162_867205 JE.Lundberg.162_875894 JE.Lundberg.162_879119 JE.Lundberg.162_888641 JE.Lundberg.162_90219 JE.Lundberg.162_90464 JE.Lundberg.162_90892 JE.Lundberg.162_949593 JE.Lundberg.162_95775 JE.Lundberg.162_959194 JE.Lundberg.162_95937 JE.Lundberg.162_968503 JE.Lundberg.162_98858 JE.Lundberg.162_989006 JE.Lundberg.162_992703 JE.Lundberg.165_1030767 JE.Lundberg.165_1035265 JE.Lundberg.165_1101859 JE.Lundberg.165_1132065 JE.Lundberg.165_1137650 JE.Lundberg.165_113827 JE.Lundberg.165_114052 JE.Lundberg.165_1149552 JE.Lundberg.165_1282138 JE.Lundberg.165_130920 JE.Lundberg.165_1312865 JE.Lundberg.165_1324247 JE.Lundberg.165_1390903 JE.Lundberg.165_1394837 JE.Lundberg.165_1415652 JE.Lundberg.165_1419548 JE.Lundberg.165_1420035 JE.Lundberg.165_1447501 JE.Lundberg.165_1541009 JE.Lundberg.165_1587009 JE.Lundberg.165_1600754 JE.Lundberg.165_1625377 JE.Lundberg.165_1629730 JE.Lundberg.165_1638196 JE.Lundberg.165_1649056 JE.Lundberg.165_1654936 JE.Lundberg.165_1673920 JE.Lundberg.165_1688269 JE.Lundberg.165_1736517 JE.Lundberg.165_1747298 JE.Lundberg.165_1750815 JE.Lundberg.165_1761541 JE.Lundberg.165_1763011 JE.Lundberg.165_176436 JE.Lundberg.165_176640 JE.Lundberg.165_17857 JE.Lundberg.165_1812175 JE.Lundberg.165_1824182 JE.Lundberg.165_1845053 JE.Lundberg.165_1865008 JE.Lundberg.165_1909472 JE.Lundberg.165_1927366 JE.Lundberg.165_1957692 JE.Lundberg.165_199859 JE.Lundberg.165_2069006 JE.Lundberg.165_2101188 JE.Lundberg.165_2116559 JE.Lundberg.165_218073 JE.Lundberg.165_238788 JE.Lundberg.165_277513 JE.Lundberg.165_306582 JE.Lundberg.165_352584 JE.Lundberg.165_354890 JE.Lundberg.165_379466 JE.Lundberg.165_422621 JE.Lundberg.165_445687 JE.Lundberg.165_450473 JE.Lundberg.165_464300 JE.Lundberg.165_504416 JE.Lundberg.165_507052 JE.Lundberg.165_54338 JE.Lundberg.165_546839 JE.Lundberg.165_548580 JE.Lundberg.165_557289 JE.Lundberg.165_557617 JE.Lundberg.165_559500 JE.Lundberg.165_561244 JE.Lundberg.165_56490 JE.Lundberg.165_575649 JE.Lundberg.165_654902 JE.Lundberg.165_677280 JE.Lundberg.165_684644 JE.Lundberg.165_69527 JE.Lundberg.165_744925 JE.Lundberg.165_751960 JE.Lundberg.165_759416 JE.Lundberg.165_787648 JE.Lundberg.165_802300 JE.Lundberg.165_810029 JE.Lundberg.165_836909 JE.Lundberg.165_858050 JE.Lundberg.165_922668 JE.Lundberg.165_924722 JE.Lundberg.165_933519 JE.Lundberg.165_933981 JE.Lundberg.165_964015 JE.Lundberg.168_1015597 JE.Lundberg.168_1022078 JE.Lundberg.168_1026788 JE.Lundberg.168_1027942 JE.Lundberg.168_1030103 JE.Lundberg.168_1040010 JE.Lundberg.168_1040429 JE.Lundberg.168_1042936 JE.Lundberg.168_1043607 JE.Lundberg.168_1045209 JE.Lundberg.168_1069614 JE.Lundberg.168_1077422 JE.Lundberg.168_1087744 JE.Lundberg.168_1091407 JE.Lundberg.168_1092127 JE.Lundberg.168_1109240 JE.Lundberg.168_1121172 JE.Lundberg.168_1134958 JE.Lundberg.168_1140712 JE.Lundberg.168_114338 JE.Lundberg.168_1155360 JE.Lundberg.168_1169183 JE.Lundberg.168_1169401 JE.Lundberg.168_1194035 JE.Lundberg.168_119459 JE.Lundberg.168_1201945 JE.Lundberg.168_1205363 JE.Lundberg.168_1207506 JE.Lundberg.168_1217262 JE.Lundberg.168_1234370 JE.Lundberg.168_1275686 JE.Lundberg.168_1290684 JE.Lundberg.168_1312135 JE.Lundberg.168_1318661 JE.Lundberg.168_1319151 JE.Lundberg.168_1322539 JE.Lundberg.168_1327582 JE.Lundberg.168_1329239 JE.Lundberg.168_133155 JE.Lundberg.168_1334364 JE.Lundberg.168_1334512 JE.Lundberg.168_136979 JE.Lundberg.168_1374484 JE.Lundberg.168_1374714 JE.Lundberg.168_1399276 JE.Lundberg.168_1407785 JE.Lundberg.168_1422191 JE.Lundberg.168_14267 JE.Lundberg.168_1429140 JE.Lundberg.168_1430387 JE.Lundberg.168_1438450 JE.Lundberg.168_1438570 JE.Lundberg.168_1447010 JE.Lundberg.168_1451754 JE.Lundberg.168_1457257 JE.Lundberg.168_1462898 JE.Lundberg.168_147703 JE.Lundberg.168_148000 JE.Lundberg.168_1480747 JE.Lundberg.168_1491492 JE.Lundberg.168_15002 JE.Lundberg.168_1527740 JE.Lundberg.168_155591 JE.Lundberg.168_1564141 JE.Lundberg.168_1570965 JE.Lundberg.168_1573364 JE.Lundberg.168_1607136 JE.Lundberg.168_1621669 JE.Lundberg.168_1629808 JE.Lundberg.168_19391 JE.Lundberg.168_250249 JE.Lundberg.168_252136 JE.Lundberg.168_253367 JE.Lundberg.168_267571 JE.Lundberg.168_269731 JE.Lundberg.168_277717 JE.Lundberg.168_278056 JE.Lundberg.168_290949 JE.Lundberg.168_291942 JE.Lundberg.168_303466 JE.Lundberg.168_303676 JE.Lundberg.168_313119 JE.Lundberg.168_342818 JE.Lundberg.168_343134 JE.Lundberg.168_343256 JE.Lundberg.168_343325 JE.Lundberg.168_346896 JE.Lundberg.168_361429 JE.Lundberg.168_372379 JE.Lundberg.168_384588 JE.Lundberg.168_387209 JE.Lundberg.168_39288 JE.Lundberg.168_410627 JE.Lundberg.168_418976 JE.Lundberg.168_42518 JE.Lundberg.168_439783 JE.Lundberg.168_457684 JE.Lundberg.168_460034 JE.Lundberg.168_474718 JE.Lundberg.168_476803 JE.Lundberg.168_501945 JE.Lundberg.168_51102 JE.Lundberg.168_527957 JE.Lundberg.168_548629 JE.Lundberg.168_554676 JE.Lundberg.168_57360 JE.Lundberg.168_589767 JE.Lundberg.168_603201 JE.Lundberg.168_639026 JE.Lundberg.168_663116 JE.Lundberg.168_666609 JE.Lundberg.168_670819 JE.Lundberg.168_675082 JE.Lundberg.168_680923 JE.Lundberg.168_683169 JE.Lundberg.168_697512 JE.Lundberg.168_705938 JE.Lundberg.168_711612 JE.Lundberg.168_738799 JE.Lundberg.168_760452 JE.Lundberg.168_764335 JE.Lundberg.168_776249 JE.Lundberg.168_782743 JE.Lundberg.168_789901 JE.Lundberg.168_791324 JE.Lundberg.168_803975 JE.Lundberg.168_806351 JE.Lundberg.168_831235 JE.Lundberg.168_837251 JE.Lundberg.168_868462 JE.Lundberg.168_889585 JE.Lundberg.168_979969 JE.Lundberg.168_980398 JE.Lundberg.168_988807 JE.Lundberg.171_1003757 JE.Lundberg.171_1009559 JE.Lundberg.171_1014930 JE.Lundberg.171_1024782 JE.Lundberg.171_1042393 JE.Lundberg.171_1055083 JE.Lundberg.171_1055619 JE.Lundberg.171_1066155 JE.Lundberg.171_1071617 JE.Lundberg.171_1073276 JE.Lundberg.171_1085722 JE.Lundberg.171_109998 JE.Lundberg.171_1106876 JE.Lundberg.171_1110132 JE.Lundberg.171_1133154 JE.Lundberg.171_1138355 JE.Lundberg.171_1155984 JE.Lundberg.171_1156051 JE.Lundberg.171_1168034 JE.Lundberg.171_1175393 JE.Lundberg.171_1184772 JE.Lundberg.171_1195065 JE.Lundberg.171_1197738 JE.Lundberg.171_120236 JE.Lundberg.171_120277 JE.Lundberg.171_1266171 JE.Lundberg.171_1298663 JE.Lundberg.171_1317940 JE.Lundberg.171_1330021 JE.Lundberg.171_1335047 JE.Lundberg.171_1344023 JE.Lundberg.171_1344202 JE.Lundberg.171_1344339 JE.Lundberg.171_1347215 JE.Lundberg.171_1350101 JE.Lundberg.171_1356615 JE.Lundberg.171_1381635 JE.Lundberg.171_1381687 JE.Lundberg.171_1385139 JE.Lundberg.171_1386909 JE.Lundberg.171_1390336 JE.Lundberg.171_1395439 JE.Lundberg.171_1395552 JE.Lundberg.171_1398324 JE.Lundberg.171_1400923 JE.Lundberg.171_1401206 JE.Lundberg.171_1405084 JE.Lundberg.171_1406167 JE.Lundberg.171_1407778 JE.Lundberg.171_1412210 JE.Lundberg.171_1422891 JE.Lundberg.171_1425004 JE.Lundberg.171_1511918 JE.Lundberg.171_151512 JE.Lundberg.171_1528357 JE.Lundberg.171_1553392 JE.Lundberg.171_1553607 JE.Lundberg.171_1564294 JE.Lundberg.171_1584728 JE.Lundberg.171_1588642 JE.Lundberg.171_1600050 JE.Lundberg.171_1610028 JE.Lundberg.171_1638838 JE.Lundberg.171_1638945 JE.Lundberg.171_1641256 JE.Lundberg.171_1650963 JE.Lundberg.171_1653333 JE.Lundberg.171_1656170 JE.Lundberg.171_1658254 JE.Lundberg.171_1661353 JE.Lundberg.171_168920 JE.Lundberg.171_1692225 JE.Lundberg.171_1692951 JE.Lundberg.171_1705559 JE.Lundberg.171_171010 JE.Lundberg.171_1712842 JE.Lundberg.171_1714410 JE.Lundberg.171_1714619 JE.Lundberg.171_1718051 JE.Lundberg.171_1723735 JE.Lundberg.171_1747447 JE.Lundberg.171_1752423 JE.Lundberg.171_1756758 JE.Lundberg.171_1765163 JE.Lundberg.171_1781872 JE.Lundberg.171_1790002 JE.Lundberg.171_1846514 JE.Lundberg.171_184662 JE.Lundberg.171_1881885 JE.Lundberg.171_1921956 JE.Lundberg.171_1937378 JE.Lundberg.171_1941231 JE.Lundberg.171_1943640 JE.Lundberg.171_1977898 JE.Lundberg.171_1978038 JE.Lundberg.171_1981896 JE.Lundberg.171_1998450 JE.Lundberg.171_1999383 JE.Lundberg.171_2002367 JE.Lundberg.171_2042817 JE.Lundberg.171_2052116 JE.Lundberg.171_2052308 JE.Lundberg.171_2059391 JE.Lundberg.171_2061146 JE.Lundberg.171_2072047 JE.Lundberg.171_207290 JE.Lundberg.171_2073126 JE.Lundberg.171_2074332 JE.Lundberg.171_2088009 JE.Lundberg.171_2092917 JE.Lundberg.171_2109915 JE.Lundberg.171_2110170 JE.Lundberg.171_211839 JE.Lundberg.171_2128145 JE.Lundberg.171_2129495 JE.Lundberg.171_2134540 JE.Lundberg.171_2135443 JE.Lundberg.171_2137403 JE.Lundberg.171_2140821 JE.Lundberg.171_2149402 JE.Lundberg.171_2174853 JE.Lundberg.171_2176980 JE.Lundberg.171_2200124 JE.Lundberg.171_2206865 JE.Lundberg.171_2213449 JE.Lundberg.171_2226722 JE.Lundberg.171_2244287 JE.Lundberg.171_2246597 JE.Lundberg.171_2258159 JE.Lundberg.171_2265474 JE.Lundberg.171_240696 JE.Lundberg.171_247493 JE.Lundberg.171_260210 JE.Lundberg.171_260562 JE.Lundberg.171_287431 JE.Lundberg.171_296196 JE.Lundberg.171_312577 JE.Lundberg.171_314636 JE.Lundberg.171_317155 JE.Lundberg.171_320538 JE.Lundberg.171_327151 JE.Lundberg.171_331489 JE.Lundberg.171_345265 JE.Lundberg.171_349104 JE.Lundberg.171_358976 JE.Lundberg.171_375705 JE.Lundberg.171_380256 JE.Lundberg.171_404192 JE.Lundberg.171_432580 JE.Lundberg.171_446212 JE.Lundberg.171_476060 JE.Lundberg.171_508290 JE.Lundberg.171_517529 JE.Lundberg.171_535138 JE.Lundberg.171_538875 JE.Lundberg.171_546637 JE.Lundberg.171_559813 JE.Lundberg.171_565944 JE.Lundberg.171_579727 JE.Lundberg.171_583722 JE.Lundberg.171_59017 JE.Lundberg.171_594197 JE.Lundberg.171_596913 JE.Lundberg.171_600079 JE.Lundberg.171_613587 JE.Lundberg.171_626693 JE.Lundberg.171_634951 JE.Lundberg.171_668946 JE.Lundberg.171_673765 JE.Lundberg.171_688884 JE.Lundberg.171_688930 JE.Lundberg.171_713598 JE.Lundberg.171_719270 JE.Lundberg.171_766784 JE.Lundberg.171_77559 JE.Lundberg.171_789562 JE.Lundberg.171_813040 JE.Lundberg.171_831477 JE.Lundberg.171_836094 JE.Lundberg.171_869461 JE.Lundberg.171_87120 JE.Lundberg.171_875150 JE.Lundberg.171_885043 JE.Lundberg.171_88609 JE.Lundberg.171_897519 JE.Lundberg.171_901568 JE.Lundberg.171_914929 JE.Lundberg.171_924842 JE.Lundberg.171_927216 JE.Lundberg.171_957539 JE.Lundberg.171_976653 JE.Lundberg.171_977823 JE.Lundberg.171_982608 JE.Lundberg.171_985865 JE.Lundberg.174_1008786 JE.Lundberg.174_1035990 JE.Lundberg.174_1042948 JE.Lundberg.174_104474 JE.Lundberg.174_1050139 JE.Lundberg.174_106564 JE.Lundberg.174_1096548 JE.Lundberg.174_1096631 JE.Lundberg.174_1104515 JE.Lundberg.174_1104537 JE.Lundberg.174_111009 JE.Lundberg.174_1125606 JE.Lundberg.174_1151016 JE.Lundberg.174_1171508 JE.Lundberg.174_1187124 JE.Lundberg.174_1197112 JE.Lundberg.174_1201141 JE.Lundberg.174_1207498 JE.Lundberg.174_122718 JE.Lundberg.174_1232831 JE.Lundberg.174_1253095 JE.Lundberg.174_1261292 JE.Lundberg.174_1265920 JE.Lundberg.174_1275534 JE.Lundberg.174_1288625 JE.Lundberg.174_1290778 JE.Lundberg.174_1300648 JE.Lundberg.174_1307716 JE.Lundberg.174_1324195 JE.Lundberg.174_1324362 JE.Lundberg.174_1327556 JE.Lundberg.174_1343981 JE.Lundberg.174_1346335 JE.Lundberg.174_147425 JE.Lundberg.174_150998 JE.Lundberg.174_151185 JE.Lundberg.174_160831 JE.Lundberg.174_166368 JE.Lundberg.174_207767 JE.Lundberg.174_223294 JE.Lundberg.174_23031 JE.Lundberg.174_231647 JE.Lundberg.174_244656 JE.Lundberg.174_248501 JE.Lundberg.174_265446 JE.Lundberg.174_265713 JE.Lundberg.174_276945 JE.Lundberg.174_291258 JE.Lundberg.174_295932 JE.Lundberg.174_316208 JE.Lundberg.174_321191 JE.Lundberg.174_321362 JE.Lundberg.174_321684 JE.Lundberg.174_321889 JE.Lundberg.174_323176 JE.Lundberg.174_335904 JE.Lundberg.174_337153 JE.Lundberg.174_341158 JE.Lundberg.174_342156 JE.Lundberg.174_347828 JE.Lundberg.174_353639 JE.Lundberg.174_356196 JE.Lundberg.174_367724 JE.Lundberg.174_380765 JE.Lundberg.174_382124 JE.Lundberg.174_39209 JE.Lundberg.174_3993 JE.Lundberg.174_463113 JE.Lundberg.174_468508 JE.Lundberg.174_468590 JE.Lundberg.174_47662 JE.Lundberg.174_485312 JE.Lundberg.174_487102 JE.Lundberg.174_489562 JE.Lundberg.174_491711 JE.Lundberg.174_495292 JE.Lundberg.174_525557 JE.Lundberg.174_526269 JE.Lundberg.174_559917 JE.Lundberg.174_572469 JE.Lundberg.174_609984 JE.Lundberg.174_61895 JE.Lundberg.174_632276 JE.Lundberg.174_634625 JE.Lundberg.174_639397 JE.Lundberg.174_642349 JE.Lundberg.174_643130 JE.Lundberg.174_656152 JE.Lundberg.174_661837 JE.Lundberg.174_667010 JE.Lundberg.174_67849 JE.Lundberg.174_678590 JE.Lundberg.174_69093 JE.Lundberg.174_691234 JE.Lundberg.174_700860 JE.Lundberg.174_702957 JE.Lundberg.174_703328 JE.Lundberg.174_703406 JE.Lundberg.174_703618 JE.Lundberg.174_704384 JE.Lundberg.174_705547 JE.Lundberg.174_719621 JE.Lundberg.174_733594 JE.Lundberg.174_738111 JE.Lundberg.174_741372 JE.Lundberg.174_747871 JE.Lundberg.174_755740 JE.Lundberg.174_756689 JE.Lundberg.174_774668 JE.Lundberg.174_815972 JE.Lundberg.174_82258 JE.Lundberg.174_825745 JE.Lundberg.174_836755 JE.Lundberg.174_854093 JE.Lundberg.174_862841 JE.Lundberg.174_870213 JE.Lundberg.174_904267 JE.Lundberg.174_956977 JE.Lundberg.174_981642 JE.Lundberg.174_99367 JE.Lundberg.174_995452 JE.Lundberg.177_1000845 JE.Lundberg.177_1008474 JE.Lundberg.177_1010881 JE.Lundberg.177_1011046 JE.Lundberg.177_1018869 JE.Lundberg.177_1019701 JE.Lundberg.177_1024535 JE.Lundberg.177_1028772 JE.Lundberg.177_1033889 JE.Lundberg.177_1037079 JE.Lundberg.177_1037513 JE.Lundberg.177_1038632 JE.Lundberg.177_1042104 JE.Lundberg.177_1042344 JE.Lundberg.177_1042606 JE.Lundberg.177_1042607 JE.Lundberg.177_1045709 JE.Lundberg.177_1048744 JE.Lundberg.177_1048953 JE.Lundberg.177_1050779 JE.Lundberg.177_1055766 JE.Lundberg.177_1057210 JE.Lundberg.177_1057300 JE.Lundberg.177_1057594 JE.Lundberg.177_1064072 JE.Lundberg.177_1079352 JE.Lundberg.177_1086082 JE.Lundberg.177_1087480 JE.Lundberg.177_1087494 JE.Lundberg.177_1106944 JE.Lundberg.177_1107517 JE.Lundberg.177_1117207 JE.Lundberg.177_1119397 JE.Lundberg.177_1121120 JE.Lundberg.177_1127723 JE.Lundberg.177_1132196 JE.Lundberg.177_1134674 JE.Lundberg.177_1142137 JE.Lundberg.177_1145511 JE.Lundberg.177_1149858 JE.Lundberg.177_1151097 JE.Lundberg.177_1156406 JE.Lundberg.177_1167839 JE.Lundberg.177_1170282 JE.Lundberg.177_1172996 JE.Lundberg.177_1181808 JE.Lundberg.177_1205325 JE.Lundberg.177_1211252 JE.Lundberg.177_1216896 JE.Lundberg.177_1227776 JE.Lundberg.177_1228080 JE.Lundberg.177_1228091 JE.Lundberg.177_1232601 JE.Lundberg.177_1234574 JE.Lundberg.177_1236086 JE.Lundberg.177_1237899 JE.Lundberg.177_1241 JE.Lundberg.177_1274666 JE.Lundberg.177_1276985 JE.Lundberg.177_128450 JE.Lundberg.177_1285123 JE.Lundberg.177_1291547 JE.Lundberg.177_1297007 JE.Lundberg.177_1299119 JE.Lundberg.177_1301928 JE.Lundberg.177_1305525 JE.Lundberg.177_1308674 JE.Lundberg.177_1312158 JE.Lundberg.177_1316533 JE.Lundberg.177_1325756 JE.Lundberg.177_1326509 JE.Lundberg.177_1326672 JE.Lundberg.177_1330589 JE.Lundberg.177_1341381 JE.Lundberg.177_1342624 JE.Lundberg.177_1343386 JE.Lundberg.177_1344021 JE.Lundberg.177_1346857 JE.Lundberg.177_1348875 JE.Lundberg.177_1350846 JE.Lundberg.177_1352648 JE.Lundberg.177_1359008 JE.Lundberg.177_1360915 JE.Lundberg.177_1364781 JE.Lundberg.177_1370363 JE.Lundberg.177_1380056 JE.Lundberg.177_1381438 JE.Lundberg.177_1381662 JE.Lundberg.177_1384158 JE.Lundberg.177_1386118 JE.Lundberg.177_1389242 JE.Lundberg.177_1389486 JE.Lundberg.177_1389636 JE.Lundberg.177_1391199 JE.Lundberg.177_1395260 JE.Lundberg.177_1395536 JE.Lundberg.177_1396143 JE.Lundberg.177_1397726 JE.Lundberg.177_1399787 JE.Lundberg.177_1400094 JE.Lundberg.177_1400115 JE.Lundberg.177_1400891 JE.Lundberg.177_1404918 JE.Lundberg.177_1405446 JE.Lundberg.177_1406287 JE.Lundberg.177_1408365 JE.Lundberg.177_1413909 JE.Lundberg.177_1414174 JE.Lundberg.177_141891 JE.Lundberg.177_1427237 JE.Lundberg.177_145333 JE.Lundberg.177_151979 JE.Lundberg.177_152211 JE.Lundberg.177_152523 JE.Lundberg.177_16384 JE.Lundberg.177_167380 JE.Lundberg.177_175218 JE.Lundberg.177_187527 JE.Lundberg.177_197793 JE.Lundberg.177_20815 JE.Lundberg.177_21731 JE.Lundberg.177_223340 JE.Lundberg.177_244526 JE.Lundberg.177_244605 JE.Lundberg.177_248638 JE.Lundberg.177_248660 JE.Lundberg.177_254810 JE.Lundberg.177_258856 JE.Lundberg.177_275754 JE.Lundberg.177_275926 JE.Lundberg.177_277709 JE.Lundberg.177_278910 JE.Lundberg.177_278922 JE.Lundberg.177_280578 JE.Lundberg.177_300777 JE.Lundberg.177_302455 JE.Lundberg.177_303006 JE.Lundberg.177_31166 JE.Lundberg.177_313358 JE.Lundberg.177_313882 JE.Lundberg.177_314414 JE.Lundberg.177_325881 JE.Lundberg.177_332152 JE.Lundberg.177_341926 JE.Lundberg.177_342018 JE.Lundberg.177_342777 JE.Lundberg.177_342989 JE.Lundberg.177_344742 JE.Lundberg.177_345565 JE.Lundberg.177_347813 JE.Lundberg.177_350425 JE.Lundberg.177_351856 JE.Lundberg.177_360577 JE.Lundberg.177_372244 JE.Lundberg.177_382703 JE.Lundberg.177_383364 JE.Lundberg.177_389326 JE.Lundberg.177_390936 JE.Lundberg.177_412671 JE.Lundberg.177_415136 JE.Lundberg.177_415815 JE.Lundberg.177_428602 JE.Lundberg.177_430118 JE.Lundberg.177_44024 JE.Lundberg.177_442975 JE.Lundberg.177_44516 JE.Lundberg.177_44837 JE.Lundberg.177_459813 JE.Lundberg.177_465102 JE.Lundberg.177_475393 JE.Lundberg.177_477119 JE.Lundberg.177_481409 JE.Lundberg.177_485067 JE.Lundberg.177_487776 JE.Lundberg.177_499080 JE.Lundberg.177_513449 JE.Lundberg.177_522965 JE.Lundberg.177_529234 JE.Lundberg.177_534512 JE.Lundberg.177_538600 JE.Lundberg.177_546651 JE.Lundberg.177_560680 JE.Lundberg.177_565875 JE.Lundberg.177_574266 JE.Lundberg.177_576410 JE.Lundberg.177_581918 JE.Lundberg.177_593727 JE.Lundberg.177_595205 JE.Lundberg.177_602304 JE.Lundberg.177_61654 JE.Lundberg.177_62490 JE.Lundberg.177_626777 JE.Lundberg.177_634702 JE.Lundberg.177_639020 JE.Lundberg.177_64174 JE.Lundberg.177_644400 JE.Lundberg.177_650063 JE.Lundberg.177_666050 JE.Lundberg.177_678142 JE.Lundberg.177_678752 JE.Lundberg.177_678855 JE.Lundberg.177_679327 JE.Lundberg.177_679511 JE.Lundberg.177_680350 JE.Lundberg.177_682195 JE.Lundberg.177_683127 JE.Lundberg.177_688345 JE.Lundberg.177_689305 JE.Lundberg.177_689436 JE.Lundberg.177_691615 JE.Lundberg.177_691742 JE.Lundberg.177_691795 JE.Lundberg.177_696057 JE.Lundberg.177_697666 JE.Lundberg.177_699191 JE.Lundberg.177_70105 JE.Lundberg.177_702045 JE.Lundberg.177_707383 JE.Lundberg.177_718532 JE.Lundberg.177_723806 JE.Lundberg.177_723967 JE.Lundberg.177_727624 JE.Lundberg.177_728729 JE.Lundberg.177_740409 JE.Lundberg.177_743441 JE.Lundberg.177_748187 JE.Lundberg.177_748534 JE.Lundberg.177_762609 JE.Lundberg.177_76489 JE.Lundberg.177_767716 JE.Lundberg.177_771630 JE.Lundberg.177_772478 JE.Lundberg.177_774749 JE.Lundberg.177_776080 JE.Lundberg.177_781494 JE.Lundberg.177_781754 JE.Lundberg.177_789065 JE.Lundberg.177_795474 JE.Lundberg.177_79713 JE.Lundberg.177_799003 JE.Lundberg.177_800591 JE.Lundberg.177_801846 JE.Lundberg.177_803206 JE.Lundberg.177_811738 JE.Lundberg.177_827754 JE.Lundberg.177_836815 JE.Lundberg.177_838134 JE.Lundberg.177_841330 JE.Lundberg.177_852048 JE.Lundberg.177_860240 JE.Lundberg.177_866175 JE.Lundberg.177_868822 JE.Lundberg.177_86909 JE.Lundberg.177_881295 JE.Lundberg.177_89227 JE.Lundberg.177_904489 JE.Lundberg.177_906432 JE.Lundberg.177_911169 JE.Lundberg.177_916267 JE.Lundberg.177_922300 JE.Lundberg.177_92289 JE.Lundberg.177_927583 JE.Lundberg.177_937441 JE.Lundberg.177_939885 JE.Lundberg.177_949854 JE.Lundberg.177_956017 JE.Lundberg.177_970315 JE.Lundberg.177_970480 JE.Lundberg.177_973192 JE.Lundberg.177_980356 JE.Lundberg.177_984823 JE.Lundberg.177_987565 JE.Lundberg.177_991195 JE.Lundberg.180_1014186 JE.Lundberg.180_10161 JE.Lundberg.180_1035772 JE.Lundberg.180_1035794 JE.Lundberg.180_1036844 JE.Lundberg.180_1039662 JE.Lundberg.180_104585 JE.Lundberg.180_1076193 JE.Lundberg.180_1108587 JE.Lundberg.180_1117067 JE.Lundberg.180_1122906 JE.Lundberg.180_1122993 JE.Lundberg.180_1127822 JE.Lundberg.180_1156114 JE.Lundberg.180_1194589 JE.Lundberg.180_1196020 JE.Lundberg.180_1211895 JE.Lundberg.180_122407 JE.Lundberg.180_1259485 JE.Lundberg.180_1259779 JE.Lundberg.180_126182 JE.Lundberg.180_1292337 JE.Lundberg.180_1321985 JE.Lundberg.180_1334537 JE.Lundberg.180_1348898 JE.Lundberg.180_137417 JE.Lundberg.180_1386775 JE.Lundberg.180_1387299 JE.Lundberg.180_1391201 JE.Lundberg.180_1398128 JE.Lundberg.180_1398823 JE.Lundberg.180_1399974 JE.Lundberg.180_1400274 JE.Lundberg.180_1401142 JE.Lundberg.180_1401347 JE.Lundberg.180_1423073 JE.Lundberg.180_1430635 JE.Lundberg.180_144087 JE.Lundberg.180_1447909 JE.Lundberg.180_1455557 JE.Lundberg.180_1494658 JE.Lundberg.180_1501554 JE.Lundberg.180_1508661 JE.Lundberg.180_1511639 JE.Lundberg.180_1513016 JE.Lundberg.180_1519722 JE.Lundberg.180_1520699 JE.Lundberg.180_1534278 JE.Lundberg.180_1535029 JE.Lundberg.180_1546194 JE.Lundberg.180_1554844 JE.Lundberg.180_1600175 JE.Lundberg.180_1609454 JE.Lundberg.180_1619793 JE.Lundberg.180_182944 JE.Lundberg.180_207924 JE.Lundberg.180_251782 JE.Lundberg.180_260474 JE.Lundberg.180_273532 JE.Lundberg.180_275287 JE.Lundberg.180_283559 JE.Lundberg.180_293027 JE.Lundberg.180_326634 JE.Lundberg.180_329365 JE.Lundberg.180_332423 JE.Lundberg.180_337897 JE.Lundberg.180_340838 JE.Lundberg.180_341003 JE.Lundberg.180_341465 JE.Lundberg.180_347002 JE.Lundberg.180_349463 JE.Lundberg.180_357592 JE.Lundberg.180_363996 JE.Lundberg.180_381232 JE.Lundberg.180_383860 JE.Lundberg.180_39387 JE.Lundberg.180_404688 JE.Lundberg.180_412453 JE.Lundberg.180_431571 JE.Lundberg.180_437819 JE.Lundberg.180_440448 JE.Lundberg.180_459368 JE.Lundberg.180_478216 JE.Lundberg.180_479355 JE.Lundberg.180_479565 JE.Lundberg.180_480982 JE.Lundberg.180_492458 JE.Lundberg.180_532470 JE.Lundberg.180_544683 JE.Lundberg.180_552752 JE.Lundberg.180_553411 JE.Lundberg.180_553808 JE.Lundberg.180_570501 JE.Lundberg.180_63072 JE.Lundberg.180_632014 JE.Lundberg.180_64142 JE.Lundberg.180_643496 JE.Lundberg.180_663889 JE.Lundberg.180_675288 JE.Lundberg.180_681930 JE.Lundberg.180_682887 JE.Lundberg.180_684043 JE.Lundberg.180_688601 JE.Lundberg.180_694420 JE.Lundberg.180_695273 JE.Lundberg.180_702358 JE.Lundberg.180_712142 JE.Lundberg.180_737467 JE.Lundberg.180_768669 JE.Lundberg.180_78281 JE.Lundberg.180_801647 JE.Lundberg.180_818027 JE.Lundberg.180_825137 JE.Lundberg.180_830721 JE.Lundberg.180_8379 JE.Lundberg.180_844719 JE.Lundberg.180_870279 JE.Lundberg.180_874891 JE.Lundberg.180_916445 JE.Lundberg.180_929395 JE.Lundberg.180_955423 JE.Lundberg.180_985935 JE.Lundberg.180_995718 JE.Lundberg.183_1023063 JE.Lundberg.183_1030617 JE.Lundberg.183_1081634 JE.Lundberg.183_1086442 JE.Lundberg.183_1092764 JE.Lundberg.183_1095567 JE.Lundberg.183_1100715 JE.Lundberg.183_1131938 JE.Lundberg.183_1179242 JE.Lundberg.183_1185768 JE.Lundberg.183_122477 JE.Lundberg.183_1268765 JE.Lundberg.183_1268771 JE.Lundberg.183_1290157 JE.Lundberg.183_1310822 JE.Lundberg.183_1329208 JE.Lundberg.183_1343583 JE.Lundberg.183_1352112 JE.Lundberg.183_139671 JE.Lundberg.183_1397371 JE.Lundberg.183_1398485 JE.Lundberg.183_1415070 JE.Lundberg.183_1434352 JE.Lundberg.183_145197 JE.Lundberg.183_1486319 JE.Lundberg.183_1533624 JE.Lundberg.183_189460 JE.Lundberg.183_213620 JE.Lundberg.183_27519 JE.Lundberg.183_280905 JE.Lundberg.183_286169 JE.Lundberg.183_300689 JE.Lundberg.183_332898 JE.Lundberg.183_348453 JE.Lundberg.183_372072 JE.Lundberg.183_389011 JE.Lundberg.183_405433 JE.Lundberg.183_42041 JE.Lundberg.183_463347 JE.Lundberg.183_464435 JE.Lundberg.183_468914 JE.Lundberg.183_469441 JE.Lundberg.183_490079 JE.Lundberg.183_510377 JE.Lundberg.183_529179 JE.Lundberg.183_530106 JE.Lundberg.183_550156 JE.Lundberg.183_553898 JE.Lundberg.183_585009 JE.Lundberg.183_614896 JE.Lundberg.183_626524 JE.Lundberg.183_641265 JE.Lundberg.183_712464 JE.Lundberg.183_724859 JE.Lundberg.183_762923 JE.Lundberg.183_764742 JE.Lundberg.183_791229 JE.Lundberg.183_795176 JE.Lundberg.183_89253 JE.Lundberg.183_925248 JE.Lundberg.183_940099 JE.Lundberg.183_948498 JE.Lundberg.183_962423 JE.Lundberg.183_962646 JE.Lundberg.183_964944 JE.Lundberg.183_989817 JE.Lundberg.183_992471 JE.Lundberg.186_1060292 JE.Lundberg.186_1107846 JE.Lundberg.186_1175696 JE.Lundberg.186_1239036 JE.Lundberg.186_1301913 JE.Lundberg.186_1351514 JE.Lundberg.186_1361287 JE.Lundberg.186_1364851 JE.Lundberg.186_1393868 JE.Lundberg.186_1421428 JE.Lundberg.186_1422737 JE.Lundberg.186_1438950 JE.Lundberg.186_1456133 JE.Lundberg.186_1484004 JE.Lundberg.186_1500384 JE.Lundberg.186_1531704 JE.Lundberg.186_192696 JE.Lundberg.186_20283 JE.Lundberg.186_211821 JE.Lundberg.186_25172 JE.Lundberg.186_265626 JE.Lundberg.186_305519 JE.Lundberg.186_331116 JE.Lundberg.186_34106 JE.Lundberg.186_350327 JE.Lundberg.186_38118 JE.Lundberg.186_430955 JE.Lundberg.186_439526 JE.Lundberg.186_460109 JE.Lundberg.186_53115 JE.Lundberg.186_581781 JE.Lundberg.186_734389 JE.Lundberg.186_735987 JE.Lundberg.186_770992 JE.Lundberg.186_807100 JE.Lundberg.186_814151 JE.Lundberg.186_814211 JE.Lundberg.186_973589 JE.Lundberg.186_997101 JE.Lundberg.189_101917 JE.Lundberg.189_1036190 JE.Lundberg.189_1047369 JE.Lundberg.189_1052402 JE.Lundberg.189_1060017 JE.Lundberg.189_1061813 JE.Lundberg.189_1075473 JE.Lundberg.189_1075620 JE.Lundberg.189_1079576 JE.Lundberg.189_1080082 JE.Lundberg.189_1087812 JE.Lundberg.189_1109624 JE.Lundberg.189_1126180 JE.Lundberg.189_1126181 JE.Lundberg.189_1141064 JE.Lundberg.189_1159340 JE.Lundberg.189_1174225 JE.Lundberg.189_1237091 JE.Lundberg.189_1239692 JE.Lundberg.189_1303194 JE.Lundberg.189_1323262 JE.Lundberg.189_1370508 JE.Lundberg.189_1375656 JE.Lundberg.189_1376583 JE.Lundberg.189_1388459 JE.Lundberg.189_1398973 JE.Lundberg.189_1399583 JE.Lundberg.189_140362 JE.Lundberg.189_1432873 JE.Lundberg.189_1434079 JE.Lundberg.189_1442615 JE.Lundberg.189_1452318 JE.Lundberg.189_146347 JE.Lundberg.189_1477553 JE.Lundberg.189_1500111 JE.Lundberg.189_1520118 JE.Lundberg.189_217367 JE.Lundberg.189_284627 JE.Lundberg.189_300029 JE.Lundberg.189_301123 JE.Lundberg.189_312785 JE.Lundberg.189_354723 JE.Lundberg.189_371340 JE.Lundberg.189_3768 JE.Lundberg.189_386009 JE.Lundberg.189_398234 JE.Lundberg.189_407429 JE.Lundberg.189_41340 JE.Lundberg.189_437176 JE.Lundberg.189_444821 JE.Lundberg.189_464118 JE.Lundberg.189_513650 JE.Lundberg.189_58125 JE.Lundberg.189_590450 JE.Lundberg.189_626248 JE.Lundberg.189_636146 JE.Lundberg.189_668877 JE.Lundberg.189_684138 JE.Lundberg.189_686583 JE.Lundberg.189_699783 JE.Lundberg.189_702284 JE.Lundberg.189_703531 JE.Lundberg.189_767714 JE.Lundberg.189_847667 JE.Lundberg.189_872573 JE.Lundberg.189_91535 JE.Lundberg.189_929375 JE.Lundberg.189_940918 JE.Lundberg.189_954809 JE.Lundberg.189_961565 JE.Lundberg.189_965936 JE.Lundberg.18_1003124 JE.Lundberg.18_1005820 JE.Lundberg.18_1009720 JE.Lundberg.18_1011405 JE.Lundberg.18_1021053 JE.Lundberg.18_1022879 JE.Lundberg.18_1029237 JE.Lundberg.18_1029775 JE.Lundberg.18_1033551 JE.Lundberg.18_1038628 JE.Lundberg.18_1041047 JE.Lundberg.18_105793 JE.Lundberg.18_1058118 JE.Lundberg.18_1060387 JE.Lundberg.18_1068512 JE.Lundberg.18_1073229 JE.Lundberg.18_1073470 JE.Lundberg.18_10738 JE.Lundberg.18_1080070 JE.Lundberg.18_108053 JE.Lundberg.18_1097211 JE.Lundberg.18_1099665 JE.Lundberg.18_1101764 JE.Lundberg.18_1112949 JE.Lundberg.18_1131572 JE.Lundberg.18_1134006 JE.Lundberg.18_1141599 JE.Lundberg.18_1144366 JE.Lundberg.18_1144811 JE.Lundberg.18_1162442 JE.Lundberg.18_11685 JE.Lundberg.18_1170024 JE.Lundberg.18_1171251 JE.Lundberg.18_1173098 JE.Lundberg.18_1176481 JE.Lundberg.18_1176970 JE.Lundberg.18_1178200 JE.Lundberg.18_1179411 JE.Lundberg.18_1182310 JE.Lundberg.18_118375 JE.Lundberg.18_1184963 JE.Lundberg.18_1187550 JE.Lundberg.18_1187963 JE.Lundberg.18_1189708 JE.Lundberg.18_1190509 JE.Lundberg.18_1198058 JE.Lundberg.18_1198196 JE.Lundberg.18_1199339 JE.Lundberg.18_1199837 JE.Lundberg.18_1207607 JE.Lundberg.18_1208991 JE.Lundberg.18_1212052 JE.Lundberg.18_1212054 JE.Lundberg.18_1214035 JE.Lundberg.18_1217967 JE.Lundberg.18_1219889 JE.Lundberg.18_1221380 JE.Lundberg.18_122390 JE.Lundberg.18_1236679 JE.Lundberg.18_1240140 JE.Lundberg.18_1242237 JE.Lundberg.18_1244380 JE.Lundberg.18_1245866 JE.Lundberg.18_1247302 JE.Lundberg.18_1248766 JE.Lundberg.18_1249045 JE.Lundberg.18_1249577 JE.Lundberg.18_1251696 JE.Lundberg.18_1255767 JE.Lundberg.18_125612 JE.Lundberg.18_1260715 JE.Lundberg.18_1264056 JE.Lundberg.18_1267716 JE.Lundberg.18_1285757 JE.Lundberg.18_128997 JE.Lundberg.18_1290609 JE.Lundberg.18_1291444 JE.Lundberg.18_1291906 JE.Lundberg.18_1295622 JE.Lundberg.18_1297257 JE.Lundberg.18_12999 JE.Lundberg.18_1302380 JE.Lundberg.18_1302913 JE.Lundberg.18_1303611 JE.Lundberg.18_1304210 JE.Lundberg.18_130860 JE.Lundberg.18_1308930 JE.Lundberg.18_1312835 JE.Lundberg.18_1312935 JE.Lundberg.18_1319626 JE.Lundberg.18_1331875 JE.Lundberg.18_1338212 JE.Lundberg.18_1340037 JE.Lundberg.18_1350359 JE.Lundberg.18_1356882 JE.Lundberg.18_1362387 JE.Lundberg.18_1368465 JE.Lundberg.18_1370975 JE.Lundberg.18_1371092 JE.Lundberg.18_1372979 JE.Lundberg.18_1376416 JE.Lundberg.18_137946 JE.Lundberg.18_1384146 JE.Lundberg.18_1384635 JE.Lundberg.18_138827 JE.Lundberg.18_13905 JE.Lundberg.18_1392679 JE.Lundberg.18_1400779 JE.Lundberg.18_1402914 JE.Lundberg.18_1407099 JE.Lundberg.18_1415160 JE.Lundberg.18_1415330 JE.Lundberg.18_1415862 JE.Lundberg.18_1417202 JE.Lundberg.18_1418034 JE.Lundberg.18_1418309 JE.Lundberg.18_1433103 JE.Lundberg.18_1436715 JE.Lundberg.18_1453172 JE.Lundberg.18_1453473 JE.Lundberg.18_1456240 JE.Lundberg.18_14577 JE.Lundberg.18_1458571 JE.Lundberg.18_14624 JE.Lundberg.18_1463730 JE.Lundberg.18_1467103 JE.Lundberg.18_1469297 JE.Lundberg.18_1470619 JE.Lundberg.18_1472933 JE.Lundberg.18_1474987 JE.Lundberg.18_1475057 JE.Lundberg.18_1475428 JE.Lundberg.18_1478224 JE.Lundberg.18_1479567 JE.Lundberg.18_1480983 JE.Lundberg.18_1481629 JE.Lundberg.18_1484697 JE.Lundberg.18_1485942 JE.Lundberg.18_1491415 JE.Lundberg.18_1497447 JE.Lundberg.18_14983 JE.Lundberg.18_1498492 JE.Lundberg.18_1498737 JE.Lundberg.18_1498883 JE.Lundberg.18_1502419 JE.Lundberg.18_1503392 JE.Lundberg.18_1507074 JE.Lundberg.18_1507985 JE.Lundberg.18_1510608 JE.Lundberg.18_1512319 JE.Lundberg.18_1516454 JE.Lundberg.18_1518925 JE.Lundberg.18_1519125 JE.Lundberg.18_1523359 JE.Lundberg.18_1523797 JE.Lundberg.18_1528786 JE.Lundberg.18_153057 JE.Lundberg.18_153164 JE.Lundberg.18_1536678 JE.Lundberg.18_1538713 JE.Lundberg.18_1544224 JE.Lundberg.18_154690 JE.Lundberg.18_154979 JE.Lundberg.18_1566860 JE.Lundberg.18_1570977 JE.Lundberg.18_157136 JE.Lundberg.18_1581580 JE.Lundberg.18_1587659 JE.Lundberg.18_1590647 JE.Lundberg.18_1598420 JE.Lundberg.18_1610316 JE.Lundberg.18_1615147 JE.Lundberg.18_1632557 JE.Lundberg.18_1641186 JE.Lundberg.18_1644380 JE.Lundberg.18_1653315 JE.Lundberg.18_1653904 JE.Lundberg.18_165548 JE.Lundberg.18_1655515 JE.Lundberg.18_1664312 JE.Lundberg.18_1664923 JE.Lundberg.18_1675100 JE.Lundberg.18_1684138 JE.Lundberg.18_1700518 JE.Lundberg.18_1708856 JE.Lundberg.18_1710405 JE.Lundberg.18_1712057 JE.Lundberg.18_1712373 JE.Lundberg.18_1713263 JE.Lundberg.18_1714284 JE.Lundberg.18_1723338 JE.Lundberg.18_172611 JE.Lundberg.18_1727152 JE.Lundberg.18_1730985 JE.Lundberg.18_1735990 JE.Lundberg.18_1738531 JE.Lundberg.18_1741839 JE.Lundberg.18_1745425 JE.Lundberg.18_1747106 JE.Lundberg.18_1747640 JE.Lundberg.18_1751606 JE.Lundberg.18_1753879 JE.Lundberg.18_1756283 JE.Lundberg.18_1762595 JE.Lundberg.18_1762862 JE.Lundberg.18_1763421 JE.Lundberg.18_1766913 JE.Lundberg.18_1768422 JE.Lundberg.18_1769263 JE.Lundberg.18_1774845 JE.Lundberg.18_1776422 JE.Lundberg.18_178005 JE.Lundberg.18_1781221 JE.Lundberg.18_1786547 JE.Lundberg.18_1790433 JE.Lundberg.18_1794604 JE.Lundberg.18_1802767 JE.Lundberg.18_1805246 JE.Lundberg.18_1805788 JE.Lundberg.18_1812567 JE.Lundberg.18_1819449 JE.Lundberg.18_1825958 JE.Lundberg.18_1831932 JE.Lundberg.18_1843261 JE.Lundberg.18_1848016 JE.Lundberg.18_185133 JE.Lundberg.18_1852527 JE.Lundberg.18_1853357 JE.Lundberg.18_1860274 JE.Lundberg.18_1860929 JE.Lundberg.18_1861713 JE.Lundberg.18_1864787 JE.Lundberg.18_1866523 JE.Lundberg.18_1868312 JE.Lundberg.18_1869156 JE.Lundberg.18_1872902 JE.Lundberg.18_1873141 JE.Lundberg.18_1878576 JE.Lundberg.18_1893113 JE.Lundberg.18_189676 JE.Lundberg.18_1900469 JE.Lundberg.18_1902993 JE.Lundberg.18_1906600 JE.Lundberg.18_1913096 JE.Lundberg.18_1917790 JE.Lundberg.18_1919114 JE.Lundberg.18_1920347 JE.Lundberg.18_1926905 JE.Lundberg.18_1927117 JE.Lundberg.18_1937906 JE.Lundberg.18_1942289 JE.Lundberg.18_1942511 JE.Lundberg.18_1952053 JE.Lundberg.18_1953220 JE.Lundberg.18_1957765 JE.Lundberg.18_1963503 JE.Lundberg.18_1971723 JE.Lundberg.18_1972125 JE.Lundberg.18_19735 JE.Lundberg.18_198050 JE.Lundberg.18_198315 JE.Lundberg.18_1984619 JE.Lundberg.18_1985949 JE.Lundberg.18_1987367 JE.Lundberg.18_1996105 JE.Lundberg.18_1996698 JE.Lundberg.18_2005191 JE.Lundberg.18_2021714 JE.Lundberg.18_2022015 JE.Lundberg.18_2023671 JE.Lundberg.18_2025622 JE.Lundberg.18_2026202 JE.Lundberg.18_202838 JE.Lundberg.18_2036776 JE.Lundberg.18_2042587 JE.Lundberg.18_2058595 JE.Lundberg.18_2058764 JE.Lundberg.18_2064211 JE.Lundberg.18_2064673 JE.Lundberg.18_2065731 JE.Lundberg.18_2067153 JE.Lundberg.18_2069140 JE.Lundberg.18_2069333 JE.Lundberg.18_2072463 JE.Lundberg.18_2073880 JE.Lundberg.18_2078894 JE.Lundberg.18_2079201 JE.Lundberg.18_2082668 JE.Lundberg.18_2082783 JE.Lundberg.18_2083884 JE.Lundberg.18_2084019 JE.Lundberg.18_2084463 JE.Lundberg.18_2089023 JE.Lundberg.18_2089396 JE.Lundberg.18_2093148 JE.Lundberg.18_2093388 JE.Lundberg.18_2095284 JE.Lundberg.18_2098097 JE.Lundberg.18_210153 JE.Lundberg.18_2104422 JE.Lundberg.18_2107170 JE.Lundberg.18_2108525 JE.Lundberg.18_2112563 JE.Lundberg.18_21155 JE.Lundberg.18_2120232 JE.Lundberg.18_2126227 JE.Lundberg.18_2128523 JE.Lundberg.18_2140630 JE.Lundberg.18_2143454 JE.Lundberg.18_2172466 JE.Lundberg.18_2175820 JE.Lundberg.18_2179202 JE.Lundberg.18_2179763 JE.Lundberg.18_2179855 JE.Lundberg.18_2182483 JE.Lundberg.18_2182635 JE.Lundberg.18_2193185 JE.Lundberg.18_2198306 JE.Lundberg.18_2199126 JE.Lundberg.18_22514 JE.Lundberg.18_23199 JE.Lundberg.18_232659 JE.Lundberg.18_235218 JE.Lundberg.18_256524 JE.Lundberg.18_263985 JE.Lundberg.18_280587 JE.Lundberg.18_284244 JE.Lundberg.18_284993 JE.Lundberg.18_286 JE.Lundberg.18_289862 JE.Lundberg.18_293520 JE.Lundberg.18_293861 JE.Lundberg.18_294882 JE.Lundberg.18_294942 JE.Lundberg.18_301107 JE.Lundberg.18_301178 JE.Lundberg.18_301247 JE.Lundberg.18_305489 JE.Lundberg.18_305635 JE.Lundberg.18_305821 JE.Lundberg.18_315492 JE.Lundberg.18_318175 JE.Lundberg.18_319632 JE.Lundberg.18_322079 JE.Lundberg.18_32309 JE.Lundberg.18_327911 JE.Lundberg.18_33387 JE.Lundberg.18_334732 JE.Lundberg.18_337892 JE.Lundberg.18_341280 JE.Lundberg.18_35468 JE.Lundberg.18_354779 JE.Lundberg.18_357988 JE.Lundberg.18_360504 JE.Lundberg.18_362574 JE.Lundberg.18_363960 JE.Lundberg.18_364715 JE.Lundberg.18_365895 JE.Lundberg.18_384188 JE.Lundberg.18_390022 JE.Lundberg.18_39524 JE.Lundberg.18_40265 JE.Lundberg.18_404314 JE.Lundberg.18_424841 JE.Lundberg.18_437771 JE.Lundberg.18_44176 JE.Lundberg.18_444108 JE.Lundberg.18_448410 JE.Lundberg.18_453417 JE.Lundberg.18_454642 JE.Lundberg.18_46152 JE.Lundberg.18_465520 JE.Lundberg.18_471026 JE.Lundberg.18_471103 JE.Lundberg.18_471627 JE.Lundberg.18_489408 JE.Lundberg.18_490723 JE.Lundberg.18_494149 JE.Lundberg.18_494903 JE.Lundberg.18_496831 JE.Lundberg.18_497103 JE.Lundberg.18_505507 JE.Lundberg.18_520465 JE.Lundberg.18_521531 JE.Lundberg.18_536911 JE.Lundberg.18_538361 JE.Lundberg.18_541255 JE.Lundberg.18_543448 JE.Lundberg.18_54398 JE.Lundberg.18_545407 JE.Lundberg.18_551812 JE.Lundberg.18_553070 JE.Lundberg.18_5568 JE.Lundberg.18_561499 JE.Lundberg.18_563293 JE.Lundberg.18_572727 JE.Lundberg.18_576241 JE.Lundberg.18_584367 JE.Lundberg.18_59121 JE.Lundberg.18_593663 JE.Lundberg.18_594583 JE.Lundberg.18_596547 JE.Lundberg.18_596586 JE.Lundberg.18_596671 JE.Lundberg.18_596711 JE.Lundberg.18_610658 JE.Lundberg.18_615382 JE.Lundberg.18_620436 JE.Lundberg.18_622055 JE.Lundberg.18_626021 JE.Lundberg.18_628580 JE.Lundberg.18_630702 JE.Lundberg.18_640054 JE.Lundberg.18_644235 JE.Lundberg.18_649135 JE.Lundberg.18_654307 JE.Lundberg.18_655636 JE.Lundberg.18_663703 JE.Lundberg.18_664167 JE.Lundberg.18_665720 JE.Lundberg.18_667497 JE.Lundberg.18_66759 JE.Lundberg.18_668613 JE.Lundberg.18_66974 JE.Lundberg.18_672678 JE.Lundberg.18_672811 JE.Lundberg.18_679649 JE.Lundberg.18_69112 JE.Lundberg.18_696045 JE.Lundberg.18_696712 JE.Lundberg.18_702187 JE.Lundberg.18_704841 JE.Lundberg.18_710826 JE.Lundberg.18_716490 JE.Lundberg.18_721008 JE.Lundberg.18_72303 JE.Lundberg.18_728969 JE.Lundberg.18_734533 JE.Lundberg.18_736907 JE.Lundberg.18_74250 JE.Lundberg.18_743105 JE.Lundberg.18_747331 JE.Lundberg.18_756579 JE.Lundberg.18_760385 JE.Lundberg.18_773716 JE.Lundberg.18_800906 JE.Lundberg.18_802073 JE.Lundberg.18_809957 JE.Lundberg.18_817267 JE.Lundberg.18_82704 JE.Lundberg.18_828575 JE.Lundberg.18_832879 JE.Lundberg.18_834740 JE.Lundberg.18_83949 JE.Lundberg.18_846040 JE.Lundberg.18_849507 JE.Lundberg.18_858715 JE.Lundberg.18_86859 JE.Lundberg.18_872513 JE.Lundberg.18_875707 JE.Lundberg.18_885634 JE.Lundberg.18_888698 JE.Lundberg.18_890221 JE.Lundberg.18_890418 JE.Lundberg.18_891685 JE.Lundberg.18_89262 JE.Lundberg.18_897429 JE.Lundberg.18_897822 JE.Lundberg.18_90382 JE.Lundberg.18_905269 JE.Lundberg.18_906375 JE.Lundberg.18_906567 JE.Lundberg.18_912950 JE.Lundberg.18_914582 JE.Lundberg.18_914716 JE.Lundberg.18_91622 JE.Lundberg.18_921495 JE.Lundberg.18_925967 JE.Lundberg.18_926483 JE.Lundberg.18_936294 JE.Lundberg.18_938316 JE.Lundberg.18_943172 JE.Lundberg.18_952013 JE.Lundberg.18_959926 JE.Lundberg.18_968513 JE.Lundberg.18_971044 JE.Lundberg.18_973638 JE.Lundberg.18_983313 JE.Lundberg.18_984721 JE.Lundberg.192_1002772 JE.Lundberg.192_1009017 JE.Lundberg.192_1009042 JE.Lundberg.192_1024289 JE.Lundberg.192_1027266 JE.Lundberg.192_1041771 JE.Lundberg.192_1045327 JE.Lundberg.192_1050412 JE.Lundberg.192_1055323 JE.Lundberg.192_1071415 JE.Lundberg.192_1078060 JE.Lundberg.192_1082729 JE.Lundberg.192_1093886 JE.Lundberg.192_1101287 JE.Lundberg.192_1101727 JE.Lundberg.192_1104428 JE.Lundberg.192_1105817 JE.Lundberg.192_1123796 JE.Lundberg.192_1161040 JE.Lundberg.192_1171619 JE.Lundberg.192_1208572 JE.Lundberg.192_1213610 JE.Lundberg.192_1244480 JE.Lundberg.192_1254320 JE.Lundberg.192_1271100 JE.Lundberg.192_1273928 JE.Lundberg.192_1279304 JE.Lundberg.192_1280222 JE.Lundberg.192_1287422 JE.Lundberg.192_1304684 JE.Lundberg.192_1312062 JE.Lundberg.192_1317433 JE.Lundberg.192_1324034 JE.Lundberg.192_1326111 JE.Lundberg.192_1337277 JE.Lundberg.192_1340662 JE.Lundberg.192_1358041 JE.Lundberg.192_1370288 JE.Lundberg.192_1381796 JE.Lundberg.192_1396033 JE.Lundberg.192_14196 JE.Lundberg.192_1439057 JE.Lundberg.192_147329 JE.Lundberg.192_1473877 JE.Lundberg.192_1475826 JE.Lundberg.192_1524888 JE.Lundberg.192_1528940 JE.Lundberg.192_1566697 JE.Lundberg.192_1596504 JE.Lundberg.192_1596926 JE.Lundberg.192_1599025 JE.Lundberg.192_1616320 JE.Lundberg.192_1629781 JE.Lundberg.192_1645100 JE.Lundberg.192_1658849 JE.Lundberg.192_1689396 JE.Lundberg.192_1693010 JE.Lundberg.192_1699118 JE.Lundberg.192_1699618 JE.Lundberg.192_1709244 JE.Lundberg.192_1716392 JE.Lundberg.192_1719131 JE.Lundberg.192_1720270 JE.Lundberg.192_1720754 JE.Lundberg.192_1725567 JE.Lundberg.192_17367 JE.Lundberg.192_1740035 JE.Lundberg.192_1743202 JE.Lundberg.192_1748952 JE.Lundberg.192_174921 JE.Lundberg.192_1749670 JE.Lundberg.192_1752769 JE.Lundberg.192_1767384 JE.Lundberg.192_1782878 JE.Lundberg.192_1810473 JE.Lundberg.192_1812770 JE.Lundberg.192_1816359 JE.Lundberg.192_182555 JE.Lundberg.192_1835392 JE.Lundberg.192_1851712 JE.Lundberg.192_1889197 JE.Lundberg.192_1910351 JE.Lundberg.192_1926388 JE.Lundberg.192_194717 JE.Lundberg.192_1980422 JE.Lundberg.192_2018862 JE.Lundberg.192_2020347 JE.Lundberg.192_2041037 JE.Lundberg.192_2052978 JE.Lundberg.192_2060081 JE.Lundberg.192_2061399 JE.Lundberg.192_2083781 JE.Lundberg.192_2095494 JE.Lundberg.192_2097777 JE.Lundberg.192_2098018 JE.Lundberg.192_2101178 JE.Lundberg.192_2103978 JE.Lundberg.192_2106264 JE.Lundberg.192_2136862 JE.Lundberg.192_2153024 JE.Lundberg.192_2163699 JE.Lundberg.192_2170206 JE.Lundberg.192_2172809 JE.Lundberg.192_2187733 JE.Lundberg.192_2221691 JE.Lundberg.192_2227764 JE.Lundberg.192_225131 JE.Lundberg.192_2267531 JE.Lundberg.192_2285786 JE.Lundberg.192_2290995 JE.Lundberg.192_2323267 JE.Lundberg.192_233015 JE.Lundberg.192_2340652 JE.Lundberg.192_2340924 JE.Lundberg.192_2346904 JE.Lundberg.192_236924 JE.Lundberg.192_2381288 JE.Lundberg.192_2395377 JE.Lundberg.192_2422554 JE.Lundberg.192_2433825 JE.Lundberg.192_2433977 JE.Lundberg.192_2434162 JE.Lundberg.192_2439706 JE.Lundberg.192_2449573 JE.Lundberg.192_2474052 JE.Lundberg.192_2478051 JE.Lundberg.192_2516456 JE.Lundberg.192_2518300 JE.Lundberg.192_2529625 JE.Lundberg.192_2531879 JE.Lundberg.192_2549222 JE.Lundberg.192_2553840 JE.Lundberg.192_2554988 JE.Lundberg.192_257137 JE.Lundberg.192_259443 JE.Lundberg.192_2612872 JE.Lundberg.192_2613929 JE.Lundberg.192_2636647 JE.Lundberg.192_265247 JE.Lundberg.192_2667159 JE.Lundberg.192_273911 JE.Lundberg.192_273943 JE.Lundberg.192_27597 JE.Lundberg.192_298923 JE.Lundberg.192_309097 JE.Lundberg.192_330120 JE.Lundberg.192_336316 JE.Lundberg.192_339891 JE.Lundberg.192_353151 JE.Lundberg.192_357983 JE.Lundberg.192_3761 JE.Lundberg.192_376544 JE.Lundberg.192_408437 JE.Lundberg.192_417929 JE.Lundberg.192_454577 JE.Lundberg.192_480667 JE.Lundberg.192_487948 JE.Lundberg.192_508338 JE.Lundberg.192_511117 JE.Lundberg.192_515178 JE.Lundberg.192_528936 JE.Lundberg.192_530262 JE.Lundberg.192_561350 JE.Lundberg.192_576118 JE.Lundberg.192_596424 JE.Lundberg.192_59888 JE.Lundberg.192_608485 JE.Lundberg.192_611416 JE.Lundberg.192_636667 JE.Lundberg.192_64123 JE.Lundberg.192_643910 JE.Lundberg.192_644140 JE.Lundberg.192_67894 JE.Lundberg.192_695541 JE.Lundberg.192_698325 JE.Lundberg.192_715292 JE.Lundberg.192_71544 JE.Lundberg.192_718920 JE.Lundberg.192_719767 JE.Lundberg.192_725223 JE.Lundberg.192_731041 JE.Lundberg.192_765266 JE.Lundberg.192_771093 JE.Lundberg.192_776959 JE.Lundberg.192_77991 JE.Lundberg.192_794624 JE.Lundberg.192_80078 JE.Lundberg.192_821026 JE.Lundberg.192_821063 JE.Lundberg.192_834421 JE.Lundberg.192_840384 JE.Lundberg.192_867163 JE.Lundberg.192_876969 JE.Lundberg.192_90975 JE.Lundberg.192_917784 JE.Lundberg.192_929621 JE.Lundberg.192_93559 JE.Lundberg.192_979895 JE.Lundberg.192_994744 JE.Lundberg.21_100447 JE.Lundberg.21_1008119 JE.Lundberg.21_1011562 JE.Lundberg.21_1023640 JE.Lundberg.21_1057233 JE.Lundberg.21_1097515 JE.Lundberg.21_1101608 JE.Lundberg.21_1104029 JE.Lundberg.21_1114987 JE.Lundberg.21_1123016 JE.Lundberg.21_1126384 JE.Lundberg.21_1138817 JE.Lundberg.21_1139821 JE.Lundberg.21_1146457 JE.Lundberg.21_1154602 JE.Lundberg.21_1160595 JE.Lundberg.21_1168035 JE.Lundberg.21_1168088 JE.Lundberg.21_1173604 JE.Lundberg.21_1189974 JE.Lundberg.21_1192618 JE.Lundberg.21_1193549 JE.Lundberg.21_1200878 JE.Lundberg.21_1217885 JE.Lundberg.21_1228727 JE.Lundberg.21_1234160 JE.Lundberg.21_1236020 JE.Lundberg.21_1245551 JE.Lundberg.21_1248327 JE.Lundberg.21_125317 JE.Lundberg.21_1255606 JE.Lundberg.21_1260000 JE.Lundberg.21_1260292 JE.Lundberg.21_1267837 JE.Lundberg.21_1281718 JE.Lundberg.21_1284255 JE.Lundberg.21_1308299 JE.Lundberg.21_1329365 JE.Lundberg.21_1333788 JE.Lundberg.21_1340747 JE.Lundberg.21_1343471 JE.Lundberg.21_1365 JE.Lundberg.21_1367140 JE.Lundberg.21_1373090 JE.Lundberg.21_1376901 JE.Lundberg.21_1383059 JE.Lundberg.21_1386005 JE.Lundberg.21_1390136 JE.Lundberg.21_1407564 JE.Lundberg.21_1410963 JE.Lundberg.21_1419781 JE.Lundberg.21_1423023 JE.Lundberg.21_1426073 JE.Lundberg.21_1426984 JE.Lundberg.21_1435237 JE.Lundberg.21_1438379 JE.Lundberg.21_1443891 JE.Lundberg.21_1455951 JE.Lundberg.21_1463515 JE.Lundberg.21_1463995 JE.Lundberg.21_1467252 JE.Lundberg.21_146951 JE.Lundberg.21_1471580 JE.Lundberg.21_1477005 JE.Lundberg.21_1486696 JE.Lundberg.21_1486833 JE.Lundberg.21_1491717 JE.Lundberg.21_1491882 JE.Lundberg.21_1493625 JE.Lundberg.21_1493917 JE.Lundberg.21_1496689 JE.Lundberg.21_1497103 JE.Lundberg.21_1497170 JE.Lundberg.21_1501205 JE.Lundberg.21_1502144 JE.Lundberg.21_150986 JE.Lundberg.21_1511668 JE.Lundberg.21_1514494 JE.Lundberg.21_1514534 JE.Lundberg.21_1520331 JE.Lundberg.21_1522170 JE.Lundberg.21_1523592 JE.Lundberg.21_1528549 JE.Lundberg.21_1543592 JE.Lundberg.21_1550568 JE.Lundberg.21_1557296 JE.Lundberg.21_1557851 JE.Lundberg.21_15609 JE.Lundberg.21_1563628 JE.Lundberg.21_1566864 JE.Lundberg.21_1587601 JE.Lundberg.21_1587860 JE.Lundberg.21_1588642 JE.Lundberg.21_1596105 JE.Lundberg.21_1603945 JE.Lundberg.21_1632912 JE.Lundberg.21_1638993 JE.Lundberg.21_1646189 JE.Lundberg.21_1666132 JE.Lundberg.21_1669599 JE.Lundberg.21_1680138 JE.Lundberg.21_1684151 JE.Lundberg.21_1690200 JE.Lundberg.21_1693292 JE.Lundberg.21_17007 JE.Lundberg.21_1711362 JE.Lundberg.21_1712927 JE.Lundberg.21_1715106 JE.Lundberg.21_171887 JE.Lundberg.21_1721377 JE.Lundberg.21_1736150 JE.Lundberg.21_1746062 JE.Lundberg.21_1764652 JE.Lundberg.21_1766953 JE.Lundberg.21_1769944 JE.Lundberg.21_1788303 JE.Lundberg.21_1788892 JE.Lundberg.21_1798703 JE.Lundberg.21_1805813 JE.Lundberg.21_1811372 JE.Lundberg.21_1823339 JE.Lundberg.21_1824559 JE.Lundberg.21_1824724 JE.Lundberg.21_1824826 JE.Lundberg.21_1833710 JE.Lundberg.21_1852615 JE.Lundberg.21_1872058 JE.Lundberg.21_1873441 JE.Lundberg.21_1917167 JE.Lundberg.21_1917276 JE.Lundberg.21_1924188 JE.Lundberg.21_1950269 JE.Lundberg.21_195367 JE.Lundberg.21_1964850 JE.Lundberg.21_1972937 JE.Lundberg.21_1975917 JE.Lundberg.21_1988587 JE.Lundberg.21_1991170 JE.Lundberg.21_1998 JE.Lundberg.21_2012306 JE.Lundberg.21_2022785 JE.Lundberg.21_203858 JE.Lundberg.21_21038 JE.Lundberg.21_216708 JE.Lundberg.21_233338 JE.Lundberg.21_23702 JE.Lundberg.21_23817 JE.Lundberg.21_263738 JE.Lundberg.21_268616 JE.Lundberg.21_271999 JE.Lundberg.21_273133 JE.Lundberg.21_277800 JE.Lundberg.21_279591 JE.Lundberg.21_292856 JE.Lundberg.21_294519 JE.Lundberg.21_300258 JE.Lundberg.21_315214 JE.Lundberg.21_315744 JE.Lundberg.21_319835 JE.Lundberg.21_319985 JE.Lundberg.21_321333 JE.Lundberg.21_326802 JE.Lundberg.21_333354 JE.Lundberg.21_33571 JE.Lundberg.21_336606 JE.Lundberg.21_337461 JE.Lundberg.21_354628 JE.Lundberg.21_358394 JE.Lundberg.21_371527 JE.Lundberg.21_374384 JE.Lundberg.21_378518 JE.Lundberg.21_378594 JE.Lundberg.21_394343 JE.Lundberg.21_40013 JE.Lundberg.21_401706 JE.Lundberg.21_403449 JE.Lundberg.21_410747 JE.Lundberg.21_415598 JE.Lundberg.21_417330 JE.Lundberg.21_423866 JE.Lundberg.21_447075 JE.Lundberg.21_455359 JE.Lundberg.21_4726 JE.Lundberg.21_476730 JE.Lundberg.21_484678 JE.Lundberg.21_486052 JE.Lundberg.21_520032 JE.Lundberg.21_524788 JE.Lundberg.21_53039 JE.Lundberg.21_534817 JE.Lundberg.21_535288 JE.Lundberg.21_538181 JE.Lundberg.21_546923 JE.Lundberg.21_589166 JE.Lundberg.21_591405 JE.Lundberg.21_611654 JE.Lundberg.21_631331 JE.Lundberg.21_6334 JE.Lundberg.21_635695 JE.Lundberg.21_661946 JE.Lundberg.21_665059 JE.Lundberg.21_671887 JE.Lundberg.21_679598 JE.Lundberg.21_680967 JE.Lundberg.21_717 JE.Lundberg.21_717879 JE.Lundberg.21_730712 JE.Lundberg.21_741100 JE.Lundberg.21_759713 JE.Lundberg.21_764570 JE.Lundberg.21_766501 JE.Lundberg.21_77137 JE.Lundberg.21_783480 JE.Lundberg.21_836762 JE.Lundberg.21_849030 JE.Lundberg.21_850932 JE.Lundberg.21_869164 JE.Lundberg.21_871211 JE.Lundberg.21_885610 JE.Lundberg.21_887989 JE.Lundberg.21_893949 JE.Lundberg.21_896249 JE.Lundberg.21_897959 JE.Lundberg.21_904901 JE.Lundberg.21_910749 JE.Lundberg.21_910787 JE.Lundberg.21_9277 JE.Lundberg.21_941079 JE.Lundberg.21_94578 JE.Lundberg.21_949413 JE.Lundberg.21_969957 JE.Lundberg.21_978960 JE.Lundberg.21_980986 JE.Lundberg.21_990917 JE.Lundberg.21_994240 JE.Lundberg.24_1004624 JE.Lundberg.24_1009588 JE.Lundberg.24_1017047 JE.Lundberg.24_1020882 JE.Lundberg.24_1031232 JE.Lundberg.24_1126762 JE.Lundberg.24_1136688 JE.Lundberg.24_1143127 JE.Lundberg.24_1162780 JE.Lundberg.24_1172910 JE.Lundberg.24_1174398 JE.Lundberg.24_1184466 JE.Lundberg.24_1184782 JE.Lundberg.24_1195465 JE.Lundberg.24_12210 JE.Lundberg.24_1221894 JE.Lundberg.24_1222412 JE.Lundberg.24_1243388 JE.Lundberg.24_1244880 JE.Lundberg.24_1245059 JE.Lundberg.24_1245777 JE.Lundberg.24_1248955 JE.Lundberg.24_1250456 JE.Lundberg.24_1251050 JE.Lundberg.24_1252598 JE.Lundberg.24_1253757 JE.Lundberg.24_1260389 JE.Lundberg.24_1263329 JE.Lundberg.24_1264293 JE.Lundberg.24_1267164 JE.Lundberg.24_127156 JE.Lundberg.24_1280262 JE.Lundberg.24_1283708 JE.Lundberg.24_1289938 JE.Lundberg.24_1304076 JE.Lundberg.24_1308463 JE.Lundberg.24_1315829 JE.Lundberg.24_1317687 JE.Lundberg.24_1321021 JE.Lundberg.24_1325307 JE.Lundberg.24_132626 JE.Lundberg.24_1327110 JE.Lundberg.24_1332478 JE.Lundberg.24_1334743 JE.Lundberg.24_1344504 JE.Lundberg.24_136029 JE.Lundberg.24_1376693 JE.Lundberg.24_138733 JE.Lundberg.24_1404759 JE.Lundberg.24_1406847 JE.Lundberg.24_1409765 JE.Lundberg.24_1427383 JE.Lundberg.24_1427445 JE.Lundberg.24_1431814 JE.Lundberg.24_1432923 JE.Lundberg.24_1462938 JE.Lundberg.24_1463363 JE.Lundberg.24_1471228 JE.Lundberg.24_1471331 JE.Lundberg.24_1471823 JE.Lundberg.24_1481033 JE.Lundberg.24_1482809 JE.Lundberg.24_1484101 JE.Lundberg.24_1485457 JE.Lundberg.24_150117 JE.Lundberg.24_1504427 JE.Lundberg.24_1507967 JE.Lundberg.24_1508025 JE.Lundberg.24_1511533 JE.Lundberg.24_1513426 JE.Lundberg.24_1519296 JE.Lundberg.24_1525580 JE.Lundberg.24_1539148 JE.Lundberg.24_1545285 JE.Lundberg.24_1553010 JE.Lundberg.24_156219 JE.Lundberg.24_1578885 JE.Lundberg.24_1579158 JE.Lundberg.24_1582853 JE.Lundberg.24_1583464 JE.Lundberg.24_1586943 JE.Lundberg.24_1599660 JE.Lundberg.24_160924 JE.Lundberg.24_1613408 JE.Lundberg.24_1631569 JE.Lundberg.24_1633974 JE.Lundberg.24_1662640 JE.Lundberg.24_1666363 JE.Lundberg.24_1674174 JE.Lundberg.24_1687485 JE.Lundberg.24_1691951 JE.Lundberg.24_1697408 JE.Lundberg.24_1735177 JE.Lundberg.24_1744047 JE.Lundberg.24_1745700 JE.Lundberg.24_1752572 JE.Lundberg.24_1757289 JE.Lundberg.24_1757909 JE.Lundberg.24_1772198 JE.Lundberg.24_1778781 JE.Lundberg.24_1781139 JE.Lundberg.24_1792222 JE.Lundberg.24_1792750 JE.Lundberg.24_1802165 JE.Lundberg.24_1814066 JE.Lundberg.24_1832693 JE.Lundberg.24_1838410 JE.Lundberg.24_184297 JE.Lundberg.24_1843634 JE.Lundberg.24_184426 JE.Lundberg.24_184634 JE.Lundberg.24_1846917 JE.Lundberg.24_1847107 JE.Lundberg.24_1847797 JE.Lundberg.24_1868448 JE.Lundberg.24_1883899 JE.Lundberg.24_1907805 JE.Lundberg.24_1910258 JE.Lundberg.24_1916974 JE.Lundberg.24_1925831 JE.Lundberg.24_1930709 JE.Lundberg.24_1932292 JE.Lundberg.24_1933738 JE.Lundberg.24_1944572 JE.Lundberg.24_1987617 JE.Lundberg.24_1989711 JE.Lundberg.24_1989819 JE.Lundberg.24_1997527 JE.Lundberg.24_2007284 JE.Lundberg.24_2007712 JE.Lundberg.24_2008440 JE.Lundberg.24_2019850 JE.Lundberg.24_2021524 JE.Lundberg.24_2033669 JE.Lundberg.24_2040067 JE.Lundberg.24_2044215 JE.Lundberg.24_2048470 JE.Lundberg.24_2050943 JE.Lundberg.24_2076765 JE.Lundberg.24_2078876 JE.Lundberg.24_2080715 JE.Lundberg.24_2081576 JE.Lundberg.24_2083529 JE.Lundberg.24_2083650 JE.Lundberg.24_2085299 JE.Lundberg.24_2102569 JE.Lundberg.24_2105458 JE.Lundberg.24_2118072 JE.Lundberg.24_2119099 JE.Lundberg.24_2121114 JE.Lundberg.24_2123679 JE.Lundberg.24_2131098 JE.Lundberg.24_2144767 JE.Lundberg.24_2146709 JE.Lundberg.24_2146963 JE.Lundberg.24_2154348 JE.Lundberg.24_2154434 JE.Lundberg.24_2157482 JE.Lundberg.24_2168180 JE.Lundberg.24_2171849 JE.Lundberg.24_2177 JE.Lundberg.24_2177943 JE.Lundberg.24_2185707 JE.Lundberg.24_2210724 JE.Lundberg.24_227380 JE.Lundberg.24_234440 JE.Lundberg.24_249845 JE.Lundberg.24_250522 JE.Lundberg.24_277160 JE.Lundberg.24_283774 JE.Lundberg.24_28793 JE.Lundberg.24_295193 JE.Lundberg.24_302412 JE.Lundberg.24_302533 JE.Lundberg.24_306128 JE.Lundberg.24_311547 JE.Lundberg.24_312602 JE.Lundberg.24_313596 JE.Lundberg.24_325027 JE.Lundberg.24_327863 JE.Lundberg.24_330914 JE.Lundberg.24_332591 JE.Lundberg.24_340198 JE.Lundberg.24_341426 JE.Lundberg.24_342001 JE.Lundberg.24_345304 JE.Lundberg.24_345784 JE.Lundberg.24_346883 JE.Lundberg.24_347504 JE.Lundberg.24_350231 JE.Lundberg.24_366401 JE.Lundberg.24_37488 JE.Lundberg.24_376651 JE.Lundberg.24_392531 JE.Lundberg.24_392756 JE.Lundberg.24_412357 JE.Lundberg.24_44079 JE.Lundberg.24_441190 JE.Lundberg.24_44370 JE.Lundberg.24_444029 JE.Lundberg.24_445515 JE.Lundberg.24_448041 JE.Lundberg.24_449427 JE.Lundberg.24_458336 JE.Lundberg.24_475344 JE.Lundberg.24_480751 JE.Lundberg.24_499352 JE.Lundberg.24_503370 JE.Lundberg.24_505566 JE.Lundberg.24_511964 JE.Lundberg.24_536405 JE.Lundberg.24_540134 JE.Lundberg.24_542984 JE.Lundberg.24_556002 JE.Lundberg.24_556024 JE.Lundberg.24_569078 JE.Lundberg.24_570203 JE.Lundberg.24_576490 JE.Lundberg.24_59109 JE.Lundberg.24_601530 JE.Lundberg.24_60255 JE.Lundberg.24_638114 JE.Lundberg.24_641758 JE.Lundberg.24_643965 JE.Lundberg.24_652216 JE.Lundberg.24_654891 JE.Lundberg.24_658949 JE.Lundberg.24_661498 JE.Lundberg.24_671096 JE.Lundberg.24_680308 JE.Lundberg.24_683828 JE.Lundberg.24_68798 JE.Lundberg.24_71394 JE.Lundberg.24_736326 JE.Lundberg.24_742446 JE.Lundberg.24_752979 JE.Lundberg.24_773408 JE.Lundberg.24_775459 JE.Lundberg.24_778056 JE.Lundberg.24_785797 JE.Lundberg.24_816048 JE.Lundberg.24_848329 JE.Lundberg.24_850536 JE.Lundberg.24_852385 JE.Lundberg.24_859199 JE.Lundberg.24_867806 JE.Lundberg.24_896699 JE.Lundberg.24_905241 JE.Lundberg.24_913165 JE.Lundberg.24_914276 JE.Lundberg.24_923695 JE.Lundberg.24_930994 JE.Lundberg.24_945781 JE.Lundberg.24_953799 JE.Lundberg.24_961535 JE.Lundberg.24_963584 JE.Lundberg.24_968701 JE.Lundberg.24_972416 JE.Lundberg.24_972628 JE.Lundberg.24_974359 JE.Lundberg.24_989224 JE.Lundberg.24_993349 JE.Lundberg.24_99495 JE.Lundberg.27_100419 JE.Lundberg.27_1006585 JE.Lundberg.27_1030314 JE.Lundberg.27_1036548 JE.Lundberg.27_1078771 JE.Lundberg.27_1081635 JE.Lundberg.27_1108062 JE.Lundberg.27_1254904 JE.Lundberg.27_1328302 JE.Lundberg.27_1344918 JE.Lundberg.27_1371872 JE.Lundberg.27_1378249 JE.Lundberg.27_1385266 JE.Lundberg.27_1385855 JE.Lundberg.27_1396967 JE.Lundberg.27_1400229 JE.Lundberg.27_1422283 JE.Lundberg.27_1444770 JE.Lundberg.27_1462002 JE.Lundberg.27_1466654 JE.Lundberg.27_1532963 JE.Lundberg.27_1593259 JE.Lundberg.27_15940 JE.Lundberg.27_1595726 JE.Lundberg.27_1598029 JE.Lundberg.27_1598887 JE.Lundberg.27_160062 JE.Lundberg.27_1619124 JE.Lundberg.27_1644665 JE.Lundberg.27_1683290 JE.Lundberg.27_1711256 JE.Lundberg.27_1743290 JE.Lundberg.27_1743328 JE.Lundberg.27_1744506 JE.Lundberg.27_1746001 JE.Lundberg.27_1757795 JE.Lundberg.27_1759678 JE.Lundberg.27_176568 JE.Lundberg.27_1864995 JE.Lundberg.27_1889967 JE.Lundberg.27_189244 JE.Lundberg.27_1974723 JE.Lundberg.27_2030640 JE.Lundberg.27_2039646 JE.Lundberg.27_2075777 JE.Lundberg.27_2084246 JE.Lundberg.27_2096573 JE.Lundberg.27_2109259 JE.Lundberg.27_2125032 JE.Lundberg.27_2185451 JE.Lundberg.27_2310287 JE.Lundberg.27_2330549 JE.Lundberg.27_235 JE.Lundberg.27_2363709 JE.Lundberg.27_2377770 JE.Lundberg.27_2393889 JE.Lundberg.27_2409981 JE.Lundberg.27_2429660 JE.Lundberg.27_2433457 JE.Lundberg.27_2520968 JE.Lundberg.27_2533664 JE.Lundberg.27_2541869 JE.Lundberg.27_310347 JE.Lundberg.27_317448 JE.Lundberg.27_327601 JE.Lundberg.27_3324 JE.Lundberg.27_337428 JE.Lundberg.27_341034 JE.Lundberg.27_380459 JE.Lundberg.27_399534 JE.Lundberg.27_403028 JE.Lundberg.27_441943 JE.Lundberg.27_450730 JE.Lundberg.27_523864 JE.Lundberg.27_54630 JE.Lundberg.27_54769 JE.Lundberg.27_575375 JE.Lundberg.27_622689 JE.Lundberg.27_630327 JE.Lundberg.27_646123 JE.Lundberg.27_648488 JE.Lundberg.27_651974 JE.Lundberg.27_659859 JE.Lundberg.27_703080 JE.Lundberg.27_753738 JE.Lundberg.27_760449 JE.Lundberg.27_834801 JE.Lundberg.27_849198 JE.Lundberg.27_862158 JE.Lundberg.27_874713 JE.Lundberg.27_893840 JE.Lundberg.27_903775 JE.Lundberg.27_948913 JE.Lundberg.27_952206 JE.Lundberg.27_96172 JE.Lundberg.27_99426 JE.Lundberg.30_1008282 JE.Lundberg.30_1021206 JE.Lundberg.30_1031141 JE.Lundberg.30_1044092 JE.Lundberg.30_1072682 JE.Lundberg.30_112362 JE.Lundberg.30_1164153 JE.Lundberg.30_1246425 JE.Lundberg.30_1263227 JE.Lundberg.30_1330052 JE.Lundberg.30_1361627 JE.Lundberg.30_1372647 JE.Lundberg.30_1381165 JE.Lundberg.30_1415592 JE.Lundberg.30_1466615 JE.Lundberg.30_1475860 JE.Lundberg.30_1555883 JE.Lundberg.30_1562021 JE.Lundberg.30_1582984 JE.Lundberg.30_1583231 JE.Lundberg.30_1592730 JE.Lundberg.30_1656223 JE.Lundberg.30_1673440 JE.Lundberg.30_1676420 JE.Lundberg.30_1726397 JE.Lundberg.30_1741159 JE.Lundberg.30_174152 JE.Lundberg.30_1761437 JE.Lundberg.30_1769625 JE.Lundberg.30_1785991 JE.Lundberg.30_1907168 JE.Lundberg.30_2024464 JE.Lundberg.30_219247 JE.Lundberg.30_283477 JE.Lundberg.30_31224 JE.Lundberg.30_31592 JE.Lundberg.30_33018 JE.Lundberg.30_335186 JE.Lundberg.30_357415 JE.Lundberg.30_379380 JE.Lundberg.30_473543 JE.Lundberg.30_5070 JE.Lundberg.30_509283 JE.Lundberg.30_510971 JE.Lundberg.30_55314 JE.Lundberg.30_57261 JE.Lundberg.30_620212 JE.Lundberg.30_621019 JE.Lundberg.30_644478 JE.Lundberg.30_645597 JE.Lundberg.30_664376 JE.Lundberg.30_694882 JE.Lundberg.30_697743 JE.Lundberg.30_775805 JE.Lundberg.30_860416 JE.Lundberg.30_939808 JE.Lundberg.30_956546 JE.Lundberg.30_989710 JE.Lundberg.30_997875 JE.Lundberg.33_1010087 JE.Lundberg.33_1016865 JE.Lundberg.33_1029779 JE.Lundberg.33_1035652 JE.Lundberg.33_1035909 JE.Lundberg.33_1036934 JE.Lundberg.33_1038723 JE.Lundberg.33_1041747 JE.Lundberg.33_1042402 JE.Lundberg.33_1050692 JE.Lundberg.33_1051935 JE.Lundberg.33_1053521 JE.Lundberg.33_1057774 JE.Lundberg.33_1061999 JE.Lundberg.33_1065452 JE.Lundberg.33_107581 JE.Lundberg.33_123325 JE.Lundberg.33_124827 JE.Lundberg.33_127669 JE.Lundberg.33_136980 JE.Lundberg.33_145299 JE.Lundberg.33_172865 JE.Lundberg.33_189963 JE.Lundberg.33_191367 JE.Lundberg.33_201292 JE.Lundberg.33_20759 JE.Lundberg.33_208825 JE.Lundberg.33_218410 JE.Lundberg.33_22046 JE.Lundberg.33_248500 JE.Lundberg.33_251307 JE.Lundberg.33_265214 JE.Lundberg.33_265541 JE.Lundberg.33_26866 JE.Lundberg.33_278327 JE.Lundberg.33_280733 JE.Lundberg.33_285806 JE.Lundberg.33_297053 JE.Lundberg.33_302865 JE.Lundberg.33_306781 JE.Lundberg.33_312054 JE.Lundberg.33_326577 JE.Lundberg.33_333585 JE.Lundberg.33_336475 JE.Lundberg.33_340091 JE.Lundberg.33_343972 JE.Lundberg.33_34484 JE.Lundberg.33_344966 JE.Lundberg.33_346624 JE.Lundberg.33_348641 JE.Lundberg.33_348692 JE.Lundberg.33_351485 JE.Lundberg.33_354530 JE.Lundberg.33_363699 JE.Lundberg.33_364521 JE.Lundberg.33_364681 JE.Lundberg.33_368744 JE.Lundberg.33_368924 JE.Lundberg.33_369681 JE.Lundberg.33_389832 JE.Lundberg.33_412283 JE.Lundberg.33_418193 JE.Lundberg.33_422937 JE.Lundberg.33_422969 JE.Lundberg.33_450589 JE.Lundberg.33_496788 JE.Lundberg.33_499239 JE.Lundberg.33_502316 JE.Lundberg.33_518937 JE.Lundberg.33_524452 JE.Lundberg.33_527167 JE.Lundberg.33_531718 JE.Lundberg.33_548399 JE.Lundberg.33_552726 JE.Lundberg.33_558063 JE.Lundberg.33_567628 JE.Lundberg.33_572851 JE.Lundberg.33_578420 JE.Lundberg.33_586326 JE.Lundberg.33_591819 JE.Lundberg.33_592694 JE.Lundberg.33_593763 JE.Lundberg.33_60146 JE.Lundberg.33_60368 JE.Lundberg.33_617993 JE.Lundberg.33_623979 JE.Lundberg.33_643699 JE.Lundberg.33_644598 JE.Lundberg.33_656377 JE.Lundberg.33_661930 JE.Lundberg.33_663421 JE.Lundberg.33_664384 JE.Lundberg.33_688322 JE.Lundberg.33_690703 JE.Lundberg.33_691468 JE.Lundberg.33_702359 JE.Lundberg.33_706189 JE.Lundberg.33_709412 JE.Lundberg.33_710386 JE.Lundberg.33_710527 JE.Lundberg.33_711266 JE.Lundberg.33_722832 JE.Lundberg.33_723134 JE.Lundberg.33_726314 JE.Lundberg.33_748543 JE.Lundberg.33_751520 JE.Lundberg.33_757245 JE.Lundberg.33_759623 JE.Lundberg.33_793596 JE.Lundberg.33_797986 JE.Lundberg.33_802912 JE.Lundberg.33_807249 JE.Lundberg.33_813699 JE.Lundberg.33_819202 JE.Lundberg.33_831742 JE.Lundberg.33_839803 JE.Lundberg.33_839941 JE.Lundberg.33_852348 JE.Lundberg.33_860773 JE.Lundberg.33_877057 JE.Lundberg.33_888196 JE.Lundberg.33_888627 JE.Lundberg.33_894994 JE.Lundberg.33_898583 JE.Lundberg.33_911458 JE.Lundberg.33_919873 JE.Lundberg.33_931479 JE.Lundberg.33_95357 JE.Lundberg.33_964436 JE.Lundberg.33_973455 JE.Lundberg.33_97420 JE.Lundberg.33_986931 JE.Lundberg.33_991402 JE.Lundberg.33_998165 JE.Lundberg.36_1010094 JE.Lundberg.36_10229 JE.Lundberg.36_1024659 JE.Lundberg.36_1049221 JE.Lundberg.36_1051153 JE.Lundberg.36_1053545 JE.Lundberg.36_1088672 JE.Lundberg.36_1088734 JE.Lundberg.36_1093594 JE.Lundberg.36_1127255 JE.Lundberg.36_1187685 JE.Lundberg.36_1201487 JE.Lundberg.36_121334 JE.Lundberg.36_1258671 JE.Lundberg.36_1258779 JE.Lundberg.36_1263935 JE.Lundberg.36_1280322 JE.Lundberg.36_1329744 JE.Lundberg.36_1348539 JE.Lundberg.36_1360451 JE.Lundberg.36_1372182 JE.Lundberg.36_1377406 JE.Lundberg.36_138766 JE.Lundberg.36_1388247 JE.Lundberg.36_1399017 JE.Lundberg.36_1406051 JE.Lundberg.36_1423790 JE.Lundberg.36_1425514 JE.Lundberg.36_1448647 JE.Lundberg.36_145757 JE.Lundberg.36_1505993 JE.Lundberg.36_1511471 JE.Lundberg.36_1532943 JE.Lundberg.36_1589821 JE.Lundberg.36_1618465 JE.Lundberg.36_1651400 JE.Lundberg.36_1665947 JE.Lundberg.36_1667245 JE.Lundberg.36_1677930 JE.Lundberg.36_1684789 JE.Lundberg.36_1704285 JE.Lundberg.36_1710395 JE.Lundberg.36_1710984 JE.Lundberg.36_1718085 JE.Lundberg.36_1720248 JE.Lundberg.36_1733079 JE.Lundberg.36_1733803 JE.Lundberg.36_1741626 JE.Lundberg.36_1756630 JE.Lundberg.36_1793186 JE.Lundberg.36_1793551 JE.Lundberg.36_1866381 JE.Lundberg.36_1870331 JE.Lundberg.36_1878180 JE.Lundberg.36_188645 JE.Lundberg.36_1894705 JE.Lundberg.36_190750 JE.Lundberg.36_1951116 JE.Lundberg.36_1953097 JE.Lundberg.36_1974711 JE.Lundberg.36_1975087 JE.Lundberg.36_2024289 JE.Lundberg.36_203026 JE.Lundberg.36_2037158 JE.Lundberg.36_2041850 JE.Lundberg.36_2095754 JE.Lundberg.36_2097561 JE.Lundberg.36_2098052 JE.Lundberg.36_2101562 JE.Lundberg.36_2101918 JE.Lundberg.36_2107101 JE.Lundberg.36_2107842 JE.Lundberg.36_2112983 JE.Lundberg.36_2130204 JE.Lundberg.36_214540 JE.Lundberg.36_223240 JE.Lundberg.36_237836 JE.Lundberg.36_283716 JE.Lundberg.36_288333 JE.Lundberg.36_288384 JE.Lundberg.36_298040 JE.Lundberg.36_339342 JE.Lundberg.36_340260 JE.Lundberg.36_340695 JE.Lundberg.36_347776 JE.Lundberg.36_363720 JE.Lundberg.36_374119 JE.Lundberg.36_379590 JE.Lundberg.36_386549 JE.Lundberg.36_388699 JE.Lundberg.36_418779 JE.Lundberg.36_459690 JE.Lundberg.36_49115 JE.Lundberg.36_49688 JE.Lundberg.36_496975 JE.Lundberg.36_529689 JE.Lundberg.36_642627 JE.Lundberg.36_657694 JE.Lundberg.36_681905 JE.Lundberg.36_684001 JE.Lundberg.36_687749 JE.Lundberg.36_693828 JE.Lundberg.36_711168 JE.Lundberg.36_717995 JE.Lundberg.36_719054 JE.Lundberg.36_724737 JE.Lundberg.36_731852 JE.Lundberg.36_734971 JE.Lundberg.36_766921 JE.Lundberg.36_776110 JE.Lundberg.36_854252 JE.Lundberg.36_865589 JE.Lundberg.36_890063 JE.Lundberg.36_902545 JE.Lundberg.36_940688 JE.Lundberg.36_998765 JE.Lundberg.39_1040908 JE.Lundberg.39_1041446 JE.Lundberg.39_1063666 JE.Lundberg.39_1124278 JE.Lundberg.39_1137320 JE.Lundberg.39_116208 JE.Lundberg.39_1167704 JE.Lundberg.39_1184006 JE.Lundberg.39_1191473 JE.Lundberg.39_1271800 JE.Lundberg.39_1287630 JE.Lundberg.39_1344717 JE.Lundberg.39_1346026 JE.Lundberg.39_1368875 JE.Lundberg.39_1371354 JE.Lundberg.39_1385610 JE.Lundberg.39_1415799 JE.Lundberg.39_1427110 JE.Lundberg.39_1461412 JE.Lundberg.39_1488483 JE.Lundberg.39_150293 JE.Lundberg.39_1547644 JE.Lundberg.39_1586619 JE.Lundberg.39_1620893 JE.Lundberg.39_1628583 JE.Lundberg.39_164905 JE.Lundberg.39_1664195 JE.Lundberg.39_1699605 JE.Lundberg.39_1725342 JE.Lundberg.39_1736453 JE.Lundberg.39_1748645 JE.Lundberg.39_1750198 JE.Lundberg.39_1759161 JE.Lundberg.39_1772464 JE.Lundberg.39_1788397 JE.Lundberg.39_1790570 JE.Lundberg.39_1793266 JE.Lundberg.39_1799157 JE.Lundberg.39_1804762 JE.Lundberg.39_1846129 JE.Lundberg.39_1858003 JE.Lundberg.39_18800 JE.Lundberg.39_1886946 JE.Lundberg.39_2069 JE.Lundberg.39_293954 JE.Lundberg.39_312631 JE.Lundberg.39_319096 JE.Lundberg.39_321882 JE.Lundberg.39_324531 JE.Lundberg.39_324980 JE.Lundberg.39_334920 JE.Lundberg.39_342425 JE.Lundberg.39_427812 JE.Lundberg.39_499448 JE.Lundberg.39_5143 JE.Lundberg.39_54131 JE.Lundberg.39_570658 JE.Lundberg.39_621127 JE.Lundberg.39_631459 JE.Lundberg.39_635167 JE.Lundberg.39_665210 JE.Lundberg.39_665318 JE.Lundberg.39_667594 JE.Lundberg.39_674328 JE.Lundberg.39_683775 JE.Lundberg.39_702909 JE.Lundberg.39_706489 JE.Lundberg.39_714686 JE.Lundberg.39_720043 JE.Lundberg.39_742665 JE.Lundberg.39_81597 JE.Lundberg.39_8519 JE.Lundberg.39_867089 JE.Lundberg.39_867154 JE.Lundberg.39_881500 JE.Lundberg.39_933305 JE.Lundberg.39_957936 JE.Lundberg.39_98183 JE.Lundberg.3_1008786 JE.Lundberg.3_1010134 JE.Lundberg.3_1012221 JE.Lundberg.3_1016460 JE.Lundberg.3_1021203 JE.Lundberg.3_1065723 JE.Lundberg.3_1072695 JE.Lundberg.3_1081526 JE.Lundberg.3_1084382 JE.Lundberg.3_1088363 JE.Lundberg.3_1100408 JE.Lundberg.3_1103484 JE.Lundberg.3_1104181 JE.Lundberg.3_1110760 JE.Lundberg.3_11308 JE.Lundberg.3_1149117 JE.Lundberg.3_1149873 JE.Lundberg.3_1151891 JE.Lundberg.3_1152310 JE.Lundberg.3_1155315 JE.Lundberg.3_1156032 JE.Lundberg.3_1156846 JE.Lundberg.3_1166602 JE.Lundberg.3_1170077 JE.Lundberg.3_1170510 JE.Lundberg.3_1179299 JE.Lundberg.3_1187772 JE.Lundberg.3_1189609 JE.Lundberg.3_1191405 JE.Lundberg.3_1193600 JE.Lundberg.3_1195407 JE.Lundberg.3_1202721 JE.Lundberg.3_1206451 JE.Lundberg.3_1208415 JE.Lundberg.3_1212846 JE.Lundberg.3_1215438 JE.Lundberg.3_1222474 JE.Lundberg.3_1224317 JE.Lundberg.3_1228329 JE.Lundberg.3_1230710 JE.Lundberg.3_1231280 JE.Lundberg.3_1232013 JE.Lundberg.3_1232204 JE.Lundberg.3_1233556 JE.Lundberg.3_1246777 JE.Lundberg.3_1260470 JE.Lundberg.3_1264860 JE.Lundberg.3_1273213 JE.Lundberg.3_1292984 JE.Lundberg.3_1295875 JE.Lundberg.3_1304193 JE.Lundberg.3_1328164 JE.Lundberg.3_1335301 JE.Lundberg.3_134222 JE.Lundberg.3_1342496 JE.Lundberg.3_1347131 JE.Lundberg.3_1348443 JE.Lundberg.3_1353690 JE.Lundberg.3_1357269 JE.Lundberg.3_1359283 JE.Lundberg.3_1359950 JE.Lundberg.3_1362115 JE.Lundberg.3_1377938 JE.Lundberg.3_1378224 JE.Lundberg.3_1379183 JE.Lundberg.3_1385972 JE.Lundberg.3_138726 JE.Lundberg.3_1396898 JE.Lundberg.3_1398173 JE.Lundberg.3_1406365 JE.Lundberg.3_1408009 JE.Lundberg.3_1411919 JE.Lundberg.3_142338 JE.Lundberg.3_1434863 JE.Lundberg.3_1442600 JE.Lundberg.3_1467657 JE.Lundberg.3_1467691 JE.Lundberg.3_1468124 JE.Lundberg.3_1478198 JE.Lundberg.3_1483389 JE.Lundberg.3_1489271 JE.Lundberg.3_1491663 JE.Lundberg.3_1492867 JE.Lundberg.3_1494030 JE.Lundberg.3_1495574 JE.Lundberg.3_1499412 JE.Lundberg.3_1505553 JE.Lundberg.3_1508015 JE.Lundberg.3_1514889 JE.Lundberg.3_1518175 JE.Lundberg.3_1518678 JE.Lundberg.3_1521237 JE.Lundberg.3_1522278 JE.Lundberg.3_1533466 JE.Lundberg.3_1535167 JE.Lundberg.3_1538032 JE.Lundberg.3_1545711 JE.Lundberg.3_1547642 JE.Lundberg.3_1564556 JE.Lundberg.3_1568728 JE.Lundberg.3_1568992 JE.Lundberg.3_1596057 JE.Lundberg.3_1602701 JE.Lundberg.3_160957 JE.Lundberg.3_161013 JE.Lundberg.3_1613123 JE.Lundberg.3_1643346 JE.Lundberg.3_1655716 JE.Lundberg.3_1660569 JE.Lundberg.3_1667547 JE.Lundberg.3_1674510 JE.Lundberg.3_1679307 JE.Lundberg.3_1680339 JE.Lundberg.3_1688311 JE.Lundberg.3_1690890 JE.Lundberg.3_1698116 JE.Lundberg.3_1700311 JE.Lundberg.3_1703355 JE.Lundberg.3_1704243 JE.Lundberg.3_1707824 JE.Lundberg.3_171529 JE.Lundberg.3_1715722 JE.Lundberg.3_1723501 JE.Lundberg.3_1729026 JE.Lundberg.3_1732992 JE.Lundberg.3_1736420 JE.Lundberg.3_1736523 JE.Lundberg.3_1742143 JE.Lundberg.3_1749504 JE.Lundberg.3_174994 JE.Lundberg.3_1750263 JE.Lundberg.3_1750516 JE.Lundberg.3_175086 JE.Lundberg.3_1755158 JE.Lundberg.3_1760358 JE.Lundberg.3_1761693 JE.Lundberg.3_1768850 JE.Lundberg.3_1771222 JE.Lundberg.3_1772470 JE.Lundberg.3_1774741 JE.Lundberg.3_1779226 JE.Lundberg.3_1787576 JE.Lundberg.3_1790291 JE.Lundberg.3_1791929 JE.Lundberg.3_1799242 JE.Lundberg.3_1805396 JE.Lundberg.3_1810241 JE.Lundberg.3_1813306 JE.Lundberg.3_1828927 JE.Lundberg.3_186245 JE.Lundberg.3_1871707 JE.Lundberg.3_1875043 JE.Lundberg.3_1886262 JE.Lundberg.3_1886435 JE.Lundberg.3_18865 JE.Lundberg.3_1894806 JE.Lundberg.3_1911600 JE.Lundberg.3_1914643 JE.Lundberg.3_1916834 JE.Lundberg.3_19220 JE.Lundberg.3_1934639 JE.Lundberg.3_1951323 JE.Lundberg.3_1976051 JE.Lundberg.3_1978570 JE.Lundberg.3_1987603 JE.Lundberg.3_2002903 JE.Lundberg.3_2013800 JE.Lundberg.3_2016895 JE.Lundberg.3_2029419 JE.Lundberg.3_2033811 JE.Lundberg.3_2037619 JE.Lundberg.3_2061134 JE.Lundberg.3_2061234 JE.Lundberg.3_2067885 JE.Lundberg.3_2070181 JE.Lundberg.3_2076133 JE.Lundberg.3_2078038 JE.Lundberg.3_2078965 JE.Lundberg.3_2087407 JE.Lundberg.3_2089288 JE.Lundberg.3_2092986 JE.Lundberg.3_2093536 JE.Lundberg.3_2103536 JE.Lundberg.3_2112598 JE.Lundberg.3_2113938 JE.Lundberg.3_2117178 JE.Lundberg.3_2125429 JE.Lundberg.3_2128302 JE.Lundberg.3_2129326 JE.Lundberg.3_2137246 JE.Lundberg.3_2137621 JE.Lundberg.3_2142120 JE.Lundberg.3_2149698 JE.Lundberg.3_2154122 JE.Lundberg.3_2164968 JE.Lundberg.3_2177348 JE.Lundberg.3_2197795 JE.Lundberg.3_2198364 JE.Lundberg.3_2199654 JE.Lundberg.3_2200408 JE.Lundberg.3_2208864 JE.Lundberg.3_2209809 JE.Lundberg.3_222556 JE.Lundberg.3_2231807 JE.Lundberg.3_2243824 JE.Lundberg.3_2250873 JE.Lundberg.3_2265106 JE.Lundberg.3_2276155 JE.Lundberg.3_2284681 JE.Lundberg.3_2286159 JE.Lundberg.3_2295523 JE.Lundberg.3_2304508 JE.Lundberg.3_2307127 JE.Lundberg.3_2310464 JE.Lundberg.3_2318699 JE.Lundberg.3_2320151 JE.Lundberg.3_2328690 JE.Lundberg.3_2331406 JE.Lundberg.3_2336397 JE.Lundberg.3_233708 JE.Lundberg.3_2346306 JE.Lundberg.3_2347948 JE.Lundberg.3_2350158 JE.Lundberg.3_2350591 JE.Lundberg.3_2357777 JE.Lundberg.3_2359188 JE.Lundberg.3_2364313 JE.Lundberg.3_2382463 JE.Lundberg.3_2386664 JE.Lundberg.3_2387240 JE.Lundberg.3_2393660 JE.Lundberg.3_2394657 JE.Lundberg.3_2395081 JE.Lundberg.3_2398309 JE.Lundberg.3_2398636 JE.Lundberg.3_2399068 JE.Lundberg.3_2411742 JE.Lundberg.3_2413073 JE.Lundberg.3_2416160 JE.Lundberg.3_2416161 JE.Lundberg.3_2418143 JE.Lundberg.3_2420949 JE.Lundberg.3_2428402 JE.Lundberg.3_242938 JE.Lundberg.3_2438680 JE.Lundberg.3_2450750 JE.Lundberg.3_245148 JE.Lundberg.3_24559 JE.Lundberg.3_2473370 JE.Lundberg.3_2473383 JE.Lundberg.3_2475418 JE.Lundberg.3_248523 JE.Lundberg.3_2495983 JE.Lundberg.3_250338 JE.Lundberg.3_2511851 JE.Lundberg.3_2515866 JE.Lundberg.3_2520328 JE.Lundberg.3_2556007 JE.Lundberg.3_2598228 JE.Lundberg.3_2615455 JE.Lundberg.3_2622357 JE.Lundberg.3_2622670 JE.Lundberg.3_2632531 JE.Lundberg.3_2642972 JE.Lundberg.3_2645795 JE.Lundberg.3_2653034 JE.Lundberg.3_266059 JE.Lundberg.3_2660724 JE.Lundberg.3_2661281 JE.Lundberg.3_2667787 JE.Lundberg.3_2667796 JE.Lundberg.3_2668927 JE.Lundberg.3_2671754 JE.Lundberg.3_2688259 JE.Lundberg.3_2697810 JE.Lundberg.3_270695 JE.Lundberg.3_2711507 JE.Lundberg.3_2713274 JE.Lundberg.3_2714618 JE.Lundberg.3_2720164 JE.Lundberg.3_2720212 JE.Lundberg.3_2721417 JE.Lundberg.3_2725235 JE.Lundberg.3_2726906 JE.Lundberg.3_272866 JE.Lundberg.3_2739974 JE.Lundberg.3_2745799 JE.Lundberg.3_2748767 JE.Lundberg.3_275070 JE.Lundberg.3_2763479 JE.Lundberg.3_2779939 JE.Lundberg.3_2786087 JE.Lundberg.3_2800054 JE.Lundberg.3_2809326 JE.Lundberg.3_2828189 JE.Lundberg.3_2833383 JE.Lundberg.3_284292 JE.Lundberg.3_284406 JE.Lundberg.3_2848316 JE.Lundberg.3_2854887 JE.Lundberg.3_2866361 JE.Lundberg.3_2904190 JE.Lundberg.3_2904212 JE.Lundberg.3_2909702 JE.Lundberg.3_2917619 JE.Lundberg.3_2923126 JE.Lundberg.3_2926985 JE.Lundberg.3_2932526 JE.Lundberg.3_2943505 JE.Lundberg.3_2954910 JE.Lundberg.3_2956977 JE.Lundberg.3_2957542 JE.Lundberg.3_2960859 JE.Lundberg.3_2968026 JE.Lundberg.3_2968216 JE.Lundberg.3_2968913 JE.Lundberg.3_2969233 JE.Lundberg.3_2972163 JE.Lundberg.3_2981423 JE.Lundberg.3_2986411 JE.Lundberg.3_2994122 JE.Lundberg.3_2996209 JE.Lundberg.3_3007505 JE.Lundberg.3_3019998 JE.Lundberg.3_3025716 JE.Lundberg.3_3026433 JE.Lundberg.3_3027974 JE.Lundberg.3_3030108 JE.Lundberg.3_30302 JE.Lundberg.3_3036511 JE.Lundberg.3_3037148 JE.Lundberg.3_30389 JE.Lundberg.3_304009 JE.Lundberg.3_305263 JE.Lundberg.3_3060037 JE.Lundberg.3_306768 JE.Lundberg.3_3068573 JE.Lundberg.3_3068603 JE.Lundberg.3_3102271 JE.Lundberg.3_3105349 JE.Lundberg.3_3113533 JE.Lundberg.3_3122446 JE.Lundberg.3_314309 JE.Lundberg.3_3185874 JE.Lundberg.3_3187367 JE.Lundberg.3_3205617 JE.Lundberg.3_3222086 JE.Lundberg.3_3250665 JE.Lundberg.3_3251169 JE.Lundberg.3_3251864 JE.Lundberg.3_3254196 JE.Lundberg.3_3266480 JE.Lundberg.3_3266540 JE.Lundberg.3_3271382 JE.Lundberg.3_3275507 JE.Lundberg.3_3285647 JE.Lundberg.3_3287930 JE.Lundberg.3_3288795 JE.Lundberg.3_3290078 JE.Lundberg.3_3292860 JE.Lundberg.3_3295547 JE.Lundberg.3_3296630 JE.Lundberg.3_3304704 JE.Lundberg.3_33077 JE.Lundberg.3_3308319 JE.Lundberg.3_3308328 JE.Lundberg.3_3308561 JE.Lundberg.3_3312216 JE.Lundberg.3_33132 JE.Lundberg.3_3313996 JE.Lundberg.3_3319561 JE.Lundberg.3_3324761 JE.Lundberg.3_3334475 JE.Lundberg.3_333518 JE.Lundberg.3_3344242 JE.Lundberg.3_3345537 JE.Lundberg.3_3346178 JE.Lundberg.3_3348873 JE.Lundberg.3_3349307 JE.Lundberg.3_3362853 JE.Lundberg.3_3385366 JE.Lundberg.3_3388219 JE.Lundberg.3_3397832 JE.Lundberg.3_3407066 JE.Lundberg.3_3408053 JE.Lundberg.3_340849 JE.Lundberg.3_3409490 JE.Lundberg.3_3412823 JE.Lundberg.3_3415866 JE.Lundberg.3_3419027 JE.Lundberg.3_3423900 JE.Lundberg.3_3426206 JE.Lundberg.3_3426631 JE.Lundberg.3_3432494 JE.Lundberg.3_3434776 JE.Lundberg.3_3441696 JE.Lundberg.3_3450156 JE.Lundberg.3_3457130 JE.Lundberg.3_354107 JE.Lundberg.3_354672 JE.Lundberg.3_360429 JE.Lundberg.3_363314 JE.Lundberg.3_364740 JE.Lundberg.3_368937 JE.Lundberg.3_371814 JE.Lundberg.3_371933 JE.Lundberg.3_372614 JE.Lundberg.3_378726 JE.Lundberg.3_38330 JE.Lundberg.3_389598 JE.Lundberg.3_38970 JE.Lundberg.3_38983 JE.Lundberg.3_394801 JE.Lundberg.3_398746 JE.Lundberg.3_418054 JE.Lundberg.3_41979 JE.Lundberg.3_421877 JE.Lundberg.3_425504 JE.Lundberg.3_432586 JE.Lundberg.3_433514 JE.Lundberg.3_449225 JE.Lundberg.3_450136 JE.Lundberg.3_46671 JE.Lundberg.3_488381 JE.Lundberg.3_494006 JE.Lundberg.3_50002 JE.Lundberg.3_512778 JE.Lundberg.3_519544 JE.Lundberg.3_532372 JE.Lundberg.3_537319 JE.Lundberg.3_540211 JE.Lundberg.3_542690 JE.Lundberg.3_546828 JE.Lundberg.3_548630 JE.Lundberg.3_556129 JE.Lundberg.3_564429 JE.Lundberg.3_570704 JE.Lundberg.3_572353 JE.Lundberg.3_58014 JE.Lundberg.3_585146 JE.Lundberg.3_588630 JE.Lundberg.3_589228 JE.Lundberg.3_595689 JE.Lundberg.3_597533 JE.Lundberg.3_601042 JE.Lundberg.3_615451 JE.Lundberg.3_618314 JE.Lundberg.3_618342 JE.Lundberg.3_618857 JE.Lundberg.3_628017 JE.Lundberg.3_633254 JE.Lundberg.3_641739 JE.Lundberg.3_644568 JE.Lundberg.3_652102 JE.Lundberg.3_654287 JE.Lundberg.3_679119 JE.Lundberg.3_681284 JE.Lundberg.3_681737 JE.Lundberg.3_682864 JE.Lundberg.3_684322 JE.Lundberg.3_68984 JE.Lundberg.3_722466 JE.Lundberg.3_732529 JE.Lundberg.3_736062 JE.Lundberg.3_736940 JE.Lundberg.3_73756 JE.Lundberg.3_741545 JE.Lundberg.3_749760 JE.Lundberg.3_75120 JE.Lundberg.3_752945 JE.Lundberg.3_7647 JE.Lundberg.3_764843 JE.Lundberg.3_768455 JE.Lundberg.3_780773 JE.Lundberg.3_788295 JE.Lundberg.3_788320 JE.Lundberg.3_789886 JE.Lundberg.3_80570 JE.Lundberg.3_808672 JE.Lundberg.3_808852 JE.Lundberg.3_815843 JE.Lundberg.3_846669 JE.Lundberg.3_8530 JE.Lundberg.3_857758 JE.Lundberg.3_86023 JE.Lundberg.3_867088 JE.Lundberg.3_872671 JE.Lundberg.3_873077 JE.Lundberg.3_8736 JE.Lundberg.3_877848 JE.Lundberg.3_88081 JE.Lundberg.3_884193 JE.Lundberg.3_886735 JE.Lundberg.3_889213 JE.Lundberg.3_893180 JE.Lundberg.3_895482 JE.Lundberg.3_897386 JE.Lundberg.3_897528 JE.Lundberg.3_898195 JE.Lundberg.3_90241 JE.Lundberg.3_902484 JE.Lundberg.3_9074 JE.Lundberg.3_915461 JE.Lundberg.3_917486 JE.Lundberg.3_921815 JE.Lundberg.3_925348 JE.Lundberg.3_929545 JE.Lundberg.3_929620 JE.Lundberg.3_93170 JE.Lundberg.3_932293 JE.Lundberg.3_933369 JE.Lundberg.3_941042 JE.Lundberg.3_948779 JE.Lundberg.3_952311 JE.Lundberg.3_95689 JE.Lundberg.3_95961 JE.Lundberg.3_960998 JE.Lundberg.3_969516 JE.Lundberg.3_974105 JE.Lundberg.3_983976 JE.Lundberg.3_988391 JE.Lundberg.3_991862 JE.Lundberg.42_1000878 JE.Lundberg.42_1001139 JE.Lundberg.42_1016503 JE.Lundberg.42_1044705 JE.Lundberg.42_1053490 JE.Lundberg.42_1053594 JE.Lundberg.42_1158824 JE.Lundberg.42_1270413 JE.Lundberg.42_1276620 JE.Lundberg.42_1322557 JE.Lundberg.42_1369870 JE.Lundberg.42_1371833 JE.Lundberg.42_1390815 JE.Lundberg.42_1392495 JE.Lundberg.42_1420853 JE.Lundberg.42_1421018 JE.Lundberg.42_1688090 JE.Lundberg.42_1696859 JE.Lundberg.42_1727609 JE.Lundberg.42_1759511 JE.Lundberg.42_1779983 JE.Lundberg.42_1808957 JE.Lundberg.42_274445 JE.Lundberg.42_285926 JE.Lundberg.42_311289 JE.Lundberg.42_327933 JE.Lundberg.42_452518 JE.Lundberg.42_48793 JE.Lundberg.42_493314 JE.Lundberg.42_627183 JE.Lundberg.42_691606 JE.Lundberg.42_693360 JE.Lundberg.42_708291 JE.Lundberg.42_716155 JE.Lundberg.42_718371 JE.Lundberg.42_793067 JE.Lundberg.42_839957 JE.Lundberg.42_883330 JE.Lundberg.42_926664 JE.Lundberg.42_953289 JE.Lundberg.42_9671 JE.Lundberg.42_982982 JE.Lundberg.45_1036384 JE.Lundberg.45_1074371 JE.Lundberg.45_1075884 JE.Lundberg.45_1082746 JE.Lundberg.45_1130713 JE.Lundberg.45_1136163 JE.Lundberg.45_1176688 JE.Lundberg.45_118226 JE.Lundberg.45_1301430 JE.Lundberg.45_1337218 JE.Lundberg.45_1396729 JE.Lundberg.45_1429842 JE.Lundberg.45_1468049 JE.Lundberg.45_1494318 JE.Lundberg.45_1536698 JE.Lundberg.45_168975 JE.Lundberg.45_20760 JE.Lundberg.45_323070 JE.Lundberg.45_335339 JE.Lundberg.45_352651 JE.Lundberg.45_497262 JE.Lundberg.45_578847 JE.Lundberg.45_609164 JE.Lundberg.45_63121 JE.Lundberg.45_645245 JE.Lundberg.45_864627 JE.Lundberg.45_87063 JE.Lundberg.45_876495 JE.Lundberg.45_972369 JE.Lundberg.48_1026938 JE.Lundberg.48_1081585 JE.Lundberg.48_1096819 JE.Lundberg.48_1124288 JE.Lundberg.48_1127651 JE.Lundberg.48_1152854 JE.Lundberg.48_1212580 JE.Lundberg.48_1229481 JE.Lundberg.48_1231301 JE.Lundberg.48_1327988 JE.Lundberg.48_1355448 JE.Lundberg.48_1386966 JE.Lundberg.48_1397834 JE.Lundberg.48_1397914 JE.Lundberg.48_1399322 JE.Lundberg.48_1435413 JE.Lundberg.48_1442924 JE.Lundberg.48_1448702 JE.Lundberg.48_1481568 JE.Lundberg.48_1483200 JE.Lundberg.48_1547878 JE.Lundberg.48_1670678 JE.Lundberg.48_1687676 JE.Lundberg.48_1719335 JE.Lundberg.48_1728671 JE.Lundberg.48_1746589 JE.Lundberg.48_1769151 JE.Lundberg.48_224167 JE.Lundberg.48_243118 JE.Lundberg.48_246934 JE.Lundberg.48_267681 JE.Lundberg.48_275922 JE.Lundberg.48_31132 JE.Lundberg.48_335317 JE.Lundberg.48_338851 JE.Lundberg.48_340177 JE.Lundberg.48_348828 JE.Lundberg.48_355811 JE.Lundberg.48_360595 JE.Lundberg.48_45724 JE.Lundberg.48_466203 JE.Lundberg.48_494886 JE.Lundberg.48_517169 JE.Lundberg.48_528246 JE.Lundberg.48_576357 JE.Lundberg.48_584534 JE.Lundberg.48_59801 JE.Lundberg.48_612682 JE.Lundberg.48_639853 JE.Lundberg.48_672227 JE.Lundberg.48_673194 JE.Lundberg.48_679067 JE.Lundberg.48_691960 JE.Lundberg.48_694757 JE.Lundberg.48_695986 JE.Lundberg.48_706736 JE.Lundberg.48_707802 JE.Lundberg.48_709732 JE.Lundberg.48_721679 JE.Lundberg.48_742335 JE.Lundberg.48_747986 JE.Lundberg.48_758458 JE.Lundberg.48_99514 JE.Lundberg.51_1023024 JE.Lundberg.51_1028858 JE.Lundberg.51_1037361 JE.Lundberg.51_1044029 JE.Lundberg.51_1044734 JE.Lundberg.51_1049152 JE.Lundberg.51_1065802 JE.Lundberg.51_1071430 JE.Lundberg.51_1084741 JE.Lundberg.51_108595 JE.Lundberg.51_1085958 JE.Lundberg.51_1093454 JE.Lundberg.51_109352 JE.Lundberg.51_1096071 JE.Lundberg.51_1110574 JE.Lundberg.51_1111272 JE.Lundberg.51_1111278 JE.Lundberg.51_1115540 JE.Lundberg.51_1186674 JE.Lundberg.51_1187555 JE.Lundberg.51_1203755 JE.Lundberg.51_1208302 JE.Lundberg.51_1210236 JE.Lundberg.51_12306 JE.Lundberg.51_123710 JE.Lundberg.51_1249860 JE.Lundberg.51_1250038 JE.Lundberg.51_1252663 JE.Lundberg.51_1256945 JE.Lundberg.51_1257899 JE.Lundberg.51_1260607 JE.Lundberg.51_1263771 JE.Lundberg.51_1265480 JE.Lundberg.51_1265562 JE.Lundberg.51_1266138 JE.Lundberg.51_1290075 JE.Lundberg.51_12902 JE.Lundberg.51_129617 JE.Lundberg.51_1300055 JE.Lundberg.51_1303323 JE.Lundberg.51_1303334 JE.Lundberg.51_1317446 JE.Lundberg.51_1319313 JE.Lundberg.51_1326215 JE.Lundberg.51_1337791 JE.Lundberg.51_1346915 JE.Lundberg.51_1363564 JE.Lundberg.51_1370092 JE.Lundberg.51_1376940 JE.Lundberg.51_1378705 JE.Lundberg.51_139437 JE.Lundberg.51_1402384 JE.Lundberg.51_140935 JE.Lundberg.51_1409454 JE.Lundberg.51_1417130 JE.Lundberg.51_1419653 JE.Lundberg.51_1441809 JE.Lundberg.51_1459022 JE.Lundberg.51_1467374 JE.Lundberg.51_147796 JE.Lundberg.51_1480573 JE.Lundberg.51_1493847 JE.Lundberg.51_1503458 JE.Lundberg.51_1503943 JE.Lundberg.51_15080 JE.Lundberg.51_1514265 JE.Lundberg.51_1521407 JE.Lundberg.51_1531207 JE.Lundberg.51_1531422 JE.Lundberg.51_1548737 JE.Lundberg.51_1566619 JE.Lundberg.51_1576581 JE.Lundberg.51_1596135 JE.Lundberg.51_1608768 JE.Lundberg.51_1609585 JE.Lundberg.51_1613559 JE.Lundberg.51_161778 JE.Lundberg.51_1629276 JE.Lundberg.51_1634491 JE.Lundberg.51_1649359 JE.Lundberg.51_1655239 JE.Lundberg.51_1655399 JE.Lundberg.51_1666359 JE.Lundberg.51_169424 JE.Lundberg.51_1698837 JE.Lundberg.51_1706009 JE.Lundberg.51_1723422 JE.Lundberg.51_174446 JE.Lundberg.51_1746710 JE.Lundberg.51_1746871 JE.Lundberg.51_1747424 JE.Lundberg.51_1766379 JE.Lundberg.51_1775148 JE.Lundberg.51_1776840 JE.Lundberg.51_1788352 JE.Lundberg.51_180342 JE.Lundberg.51_183472 JE.Lundberg.51_183790 JE.Lundberg.51_1854056 JE.Lundberg.51_1858142 JE.Lundberg.51_186869 JE.Lundberg.51_1884492 JE.Lundberg.51_1886012 JE.Lundberg.51_1901338 JE.Lundberg.51_1904296 JE.Lundberg.51_1917372 JE.Lundberg.51_1945171 JE.Lundberg.51_1955276 JE.Lundberg.51_1959342 JE.Lundberg.51_1977564 JE.Lundberg.51_2005924 JE.Lundberg.51_200877 JE.Lundberg.51_2031006 JE.Lundberg.51_2032175 JE.Lundberg.51_2038754 JE.Lundberg.51_2062026 JE.Lundberg.51_2064761 JE.Lundberg.51_2072245 JE.Lundberg.51_2077199 JE.Lundberg.51_2092413 JE.Lundberg.51_2123849 JE.Lundberg.51_2124453 JE.Lundberg.51_213903 JE.Lundberg.51_2147526 JE.Lundberg.51_2165838 JE.Lundberg.51_2168543 JE.Lundberg.51_2177642 JE.Lundberg.51_2184705 JE.Lundberg.51_2191188 JE.Lundberg.51_2217263 JE.Lundberg.51_2230818 JE.Lundberg.51_2264538 JE.Lundberg.51_2275653 JE.Lundberg.51_2288144 JE.Lundberg.51_230044 JE.Lundberg.51_2302006 JE.Lundberg.51_2302323 JE.Lundberg.51_2314611 JE.Lundberg.51_2316296 JE.Lundberg.51_2317321 JE.Lundberg.51_2318584 JE.Lundberg.51_2364383 JE.Lundberg.51_2370916 JE.Lundberg.51_2392681 JE.Lundberg.51_2404004 JE.Lundberg.51_2432328 JE.Lundberg.51_2434657 JE.Lundberg.51_244905 JE.Lundberg.51_247662 JE.Lundberg.51_2481889 JE.Lundberg.51_2486113 JE.Lundberg.51_2489362 JE.Lundberg.51_2491574 JE.Lundberg.51_2514968 JE.Lundberg.51_2529608 JE.Lundberg.51_2549288 JE.Lundberg.51_2554738 JE.Lundberg.51_255501 JE.Lundberg.51_2560519 JE.Lundberg.51_2562046 JE.Lundberg.51_2568114 JE.Lundberg.51_268872 JE.Lundberg.51_283497 JE.Lundberg.51_285292 JE.Lundberg.51_287722 JE.Lundberg.51_288398 JE.Lundberg.51_292943 JE.Lundberg.51_294198 JE.Lundberg.51_322545 JE.Lundberg.51_326842 JE.Lundberg.51_330341 JE.Lundberg.51_340410 JE.Lundberg.51_375659 JE.Lundberg.51_376799 JE.Lundberg.51_407445 JE.Lundberg.51_42255 JE.Lundberg.51_434961 JE.Lundberg.51_44950 JE.Lundberg.51_4533 JE.Lundberg.51_467060 JE.Lundberg.51_467373 JE.Lundberg.51_469393 JE.Lundberg.51_494210 JE.Lundberg.51_495250 JE.Lundberg.51_495374 JE.Lundberg.51_51830 JE.Lundberg.51_533284 JE.Lundberg.51_534850 JE.Lundberg.51_541449 JE.Lundberg.51_561314 JE.Lundberg.51_562635 JE.Lundberg.51_563974 JE.Lundberg.51_570785 JE.Lundberg.51_574176 JE.Lundberg.51_579444 JE.Lundberg.51_585286 JE.Lundberg.51_590649 JE.Lundberg.51_590836 JE.Lundberg.51_594627 JE.Lundberg.51_600531 JE.Lundberg.51_603 JE.Lundberg.51_605683 JE.Lundberg.51_617722 JE.Lundberg.51_646853 JE.Lundberg.51_654884 JE.Lundberg.51_659377 JE.Lundberg.51_660034 JE.Lundberg.51_68103 JE.Lundberg.51_691435 JE.Lundberg.51_706177 JE.Lundberg.51_706981 JE.Lundberg.51_721113 JE.Lundberg.51_72437 JE.Lundberg.51_72840 JE.Lundberg.51_730877 JE.Lundberg.51_732886 JE.Lundberg.51_735301 JE.Lundberg.51_744071 JE.Lundberg.51_744905 JE.Lundberg.51_762791 JE.Lundberg.51_770123 JE.Lundberg.51_770398 JE.Lundberg.51_776323 JE.Lundberg.51_806998 JE.Lundberg.51_807079 JE.Lundberg.51_815578 JE.Lundberg.51_824180 JE.Lundberg.51_833546 JE.Lundberg.51_841755 JE.Lundberg.51_857932 JE.Lundberg.51_871898 JE.Lundberg.51_87867 JE.Lundberg.51_88169 JE.Lundberg.51_887160 JE.Lundberg.51_887707 JE.Lundberg.51_907225 JE.Lundberg.51_93377 JE.Lundberg.51_944955 JE.Lundberg.51_946071 JE.Lundberg.51_946467 JE.Lundberg.51_962834 JE.Lundberg.51_964339 JE.Lundberg.51_968694 JE.Lundberg.51_974994 JE.Lundberg.51_982278 JE.Lundberg.54_1007675 JE.Lundberg.54_1012001 JE.Lundberg.54_1026173 JE.Lundberg.54_1108855 JE.Lundberg.54_111672 JE.Lundberg.54_1124290 JE.Lundberg.54_1137659 JE.Lundberg.54_1154534 JE.Lundberg.54_1154556 JE.Lundberg.54_1162094 JE.Lundberg.54_1172193 JE.Lundberg.54_1195557 JE.Lundberg.54_1231392 JE.Lundberg.54_1239392 JE.Lundberg.54_1240770 JE.Lundberg.54_1253194 JE.Lundberg.54_1256024 JE.Lundberg.54_1326371 JE.Lundberg.54_1360126 JE.Lundberg.54_1377326 JE.Lundberg.54_1378121 JE.Lundberg.54_1390757 JE.Lundberg.54_1414680 JE.Lundberg.54_1414743 JE.Lundberg.54_1429116 JE.Lundberg.54_1437695 JE.Lundberg.54_1439859 JE.Lundberg.54_1455591 JE.Lundberg.54_146827 JE.Lundberg.54_1468777 JE.Lundberg.54_1476954 JE.Lundberg.54_1480728 JE.Lundberg.54_1484387 JE.Lundberg.54_1496963 JE.Lundberg.54_1501794 JE.Lundberg.54_1502413 JE.Lundberg.54_1502553 JE.Lundberg.54_1507286 JE.Lundberg.54_1514112 JE.Lundberg.54_1518344 JE.Lundberg.54_1520501 JE.Lundberg.54_1522719 JE.Lundberg.54_1549864 JE.Lundberg.54_1572359 JE.Lundberg.54_1586963 JE.Lundberg.54_1590956 JE.Lundberg.54_1623095 JE.Lundberg.54_1623200 JE.Lundberg.54_1631338 JE.Lundberg.54_1635967 JE.Lundberg.54_1636037 JE.Lundberg.54_1662176 JE.Lundberg.54_1668038 JE.Lundberg.54_1676780 JE.Lundberg.54_1693245 JE.Lundberg.54_1695865 JE.Lundberg.54_1696152 JE.Lundberg.54_17066 JE.Lundberg.54_17218 JE.Lundberg.54_1725096 JE.Lundberg.54_1731282 JE.Lundberg.54_1738564 JE.Lundberg.54_1739590 JE.Lundberg.54_1761409 JE.Lundberg.54_1772831 JE.Lundberg.54_1779744 JE.Lundberg.54_1782325 JE.Lundberg.54_1784620 JE.Lundberg.54_1786864 JE.Lundberg.54_179340 JE.Lundberg.54_1796134 JE.Lundberg.54_1829295 JE.Lundberg.54_1835418 JE.Lundberg.54_1835877 JE.Lundberg.54_1836093 JE.Lundberg.54_1842330 JE.Lundberg.54_1851398 JE.Lundberg.54_1852765 JE.Lundberg.54_1854658 JE.Lundberg.54_1855329 JE.Lundberg.54_1863601 JE.Lundberg.54_1881430 JE.Lundberg.54_1898486 JE.Lundberg.54_1900636 JE.Lundberg.54_1919861 JE.Lundberg.54_236536 JE.Lundberg.54_254502 JE.Lundberg.54_254922 JE.Lundberg.54_261231 JE.Lundberg.54_263983 JE.Lundberg.54_281476 JE.Lundberg.54_307561 JE.Lundberg.54_307786 JE.Lundberg.54_313181 JE.Lundberg.54_314913 JE.Lundberg.54_31542 JE.Lundberg.54_319801 JE.Lundberg.54_32789 JE.Lundberg.54_355481 JE.Lundberg.54_372878 JE.Lundberg.54_412404 JE.Lundberg.54_477342 JE.Lundberg.54_528398 JE.Lundberg.54_549000 JE.Lundberg.54_552469 JE.Lundberg.54_579276 JE.Lundberg.54_585769 JE.Lundberg.54_593673 JE.Lundberg.54_600607 JE.Lundberg.54_644477 JE.Lundberg.54_657364 JE.Lundberg.54_669213 JE.Lundberg.54_676565 JE.Lundberg.54_6788 JE.Lundberg.54_686849 JE.Lundberg.54_710130 JE.Lundberg.54_710346 JE.Lundberg.54_718309 JE.Lundberg.54_72225 JE.Lundberg.54_7250 JE.Lundberg.54_742374 JE.Lundberg.54_753800 JE.Lundberg.54_759233 JE.Lundberg.54_776854 JE.Lundberg.54_78982 JE.Lundberg.54_791666 JE.Lundberg.54_791827 JE.Lundberg.54_802283 JE.Lundberg.54_820901 JE.Lundberg.54_822924 JE.Lundberg.54_830476 JE.Lundberg.54_845441 JE.Lundberg.54_84742 JE.Lundberg.54_85081 JE.Lundberg.54_858738 JE.Lundberg.54_875718 JE.Lundberg.54_88625 JE.Lundberg.54_910883 JE.Lundberg.54_912773 JE.Lundberg.54_913234 JE.Lundberg.54_916224 JE.Lundberg.54_922908 JE.Lundberg.54_930759 JE.Lundberg.54_942568 JE.Lundberg.54_945780 JE.Lundberg.54_95135 JE.Lundberg.54_960665 JE.Lundberg.54_960909 JE.Lundberg.54_962151 JE.Lundberg.54_965504 JE.Lundberg.54_967091 JE.Lundberg.54_975284 JE.Lundberg.54_998387 JE.Lundberg.57_1003937 JE.Lundberg.57_1005196 JE.Lundberg.57_1013729 JE.Lundberg.57_1013936 JE.Lundberg.57_1016178 JE.Lundberg.57_1018674 JE.Lundberg.57_1027929 JE.Lundberg.57_1035094 JE.Lundberg.57_1041307 JE.Lundberg.57_1044223 JE.Lundberg.57_1048676 JE.Lundberg.57_1048933 JE.Lundberg.57_106516 JE.Lundberg.57_107549 JE.Lundberg.57_109123 JE.Lundberg.57_1091627 JE.Lundberg.57_1098634 JE.Lundberg.57_1103477 JE.Lundberg.57_112087 JE.Lundberg.57_1124153 JE.Lundberg.57_1124223 JE.Lundberg.57_1126945 JE.Lundberg.57_1131724 JE.Lundberg.57_113451 JE.Lundberg.57_1136669 JE.Lundberg.57_1143519 JE.Lundberg.57_114483 JE.Lundberg.57_1147730 JE.Lundberg.57_1149193 JE.Lundberg.57_1149969 JE.Lundberg.57_1150612 JE.Lundberg.57_1158273 JE.Lundberg.57_1160271 JE.Lundberg.57_1161674 JE.Lundberg.57_1166128 JE.Lundberg.57_1172846 JE.Lundberg.57_1176920 JE.Lundberg.57_1179052 JE.Lundberg.57_1181196 JE.Lundberg.57_1181355 JE.Lundberg.57_1186302 JE.Lundberg.57_1193534 JE.Lundberg.57_1194664 JE.Lundberg.57_1195032 JE.Lundberg.57_1201400 JE.Lundberg.57_1203685 JE.Lundberg.57_1205784 JE.Lundberg.57_1206233 JE.Lundberg.57_1209651 JE.Lundberg.57_1210253 JE.Lundberg.57_1212355 JE.Lundberg.57_1213011 JE.Lundberg.57_1217954 JE.Lundberg.57_122428 JE.Lundberg.57_1227340 JE.Lundberg.57_1231877 JE.Lundberg.57_1237764 JE.Lundberg.57_1244114 JE.Lundberg.57_1249097 JE.Lundberg.57_125828 JE.Lundberg.57_1272271 JE.Lundberg.57_1285167 JE.Lundberg.57_1292314 JE.Lundberg.57_1302808 JE.Lundberg.57_1311746 JE.Lundberg.57_1311973 JE.Lundberg.57_1316998 JE.Lundberg.57_1324002 JE.Lundberg.57_1328324 JE.Lundberg.57_1332269 JE.Lundberg.57_1337830 JE.Lundberg.57_1338371 JE.Lundberg.57_1341672 JE.Lundberg.57_1345708 JE.Lundberg.57_1346123 JE.Lundberg.57_135304 JE.Lundberg.57_1354868 JE.Lundberg.57_1360229 JE.Lundberg.57_1361102 JE.Lundberg.57_1362242 JE.Lundberg.57_1370517 JE.Lundberg.57_1375017 JE.Lundberg.57_1378147 JE.Lundberg.57_138417 JE.Lundberg.57_1388317 JE.Lundberg.57_1391269 JE.Lundberg.57_1391858 JE.Lundberg.57_1391919 JE.Lundberg.57_1394921 JE.Lundberg.57_1396039 JE.Lundberg.57_1401560 JE.Lundberg.57_1401771 JE.Lundberg.57_1410474 JE.Lundberg.57_1411597 JE.Lundberg.57_1421112 JE.Lundberg.57_1428054 JE.Lundberg.57_1430020 JE.Lundberg.57_1436110 JE.Lundberg.57_1438100 JE.Lundberg.57_1439432 JE.Lundberg.57_1444603 JE.Lundberg.57_1449347 JE.Lundberg.57_1454037 JE.Lundberg.57_1458295 JE.Lundberg.57_1460263 JE.Lundberg.57_1462809 JE.Lundberg.57_1466856 JE.Lundberg.57_1474447 JE.Lundberg.57_1475232 JE.Lundberg.57_1475828 JE.Lundberg.57_1481693 JE.Lundberg.57_1483342 JE.Lundberg.57_1484703 JE.Lundberg.57_1487690 JE.Lundberg.57_1488367 JE.Lundberg.57_1489563 JE.Lundberg.57_1490264 JE.Lundberg.57_1491218 JE.Lundberg.57_1495335 JE.Lundberg.57_1502893 JE.Lundberg.57_1504266 JE.Lundberg.57_1505007 JE.Lundberg.57_1506911 JE.Lundberg.57_1508201 JE.Lundberg.57_1508780 JE.Lundberg.57_1509468 JE.Lundberg.57_1511617 JE.Lundberg.57_1518086 JE.Lundberg.57_1521958 JE.Lundberg.57_1525064 JE.Lundberg.57_1525339 JE.Lundberg.57_1526842 JE.Lundberg.57_1526933 JE.Lundberg.57_1527438 JE.Lundberg.57_1527550 JE.Lundberg.57_1535263 JE.Lundberg.57_1535380 JE.Lundberg.57_15407 JE.Lundberg.57_1545980 JE.Lundberg.57_1549677 JE.Lundberg.57_1550970 JE.Lundberg.57_1556166 JE.Lundberg.57_1556452 JE.Lundberg.57_156986 JE.Lundberg.57_1573086 JE.Lundberg.57_157324 JE.Lundberg.57_1580516 JE.Lundberg.57_159810 JE.Lundberg.57_1606307 JE.Lundberg.57_1622015 JE.Lundberg.57_1629025 JE.Lundberg.57_1637006 JE.Lundberg.57_1637114 JE.Lundberg.57_1646705 JE.Lundberg.57_1659687 JE.Lundberg.57_1668021 JE.Lundberg.57_1675323 JE.Lundberg.57_1688165 JE.Lundberg.57_1688232 JE.Lundberg.57_1688838 JE.Lundberg.57_1696540 JE.Lundberg.57_1698435 JE.Lundberg.57_170261 JE.Lundberg.57_1702814 JE.Lundberg.57_1705198 JE.Lundberg.57_1710922 JE.Lundberg.57_1713646 JE.Lundberg.57_1713927 JE.Lundberg.57_1717902 JE.Lundberg.57_1718168 JE.Lundberg.57_1721818 JE.Lundberg.57_1724966 JE.Lundberg.57_1727495 JE.Lundberg.57_1733243 JE.Lundberg.57_1737409 JE.Lundberg.57_1738490 JE.Lundberg.57_1750981 JE.Lundberg.57_1751731 JE.Lundberg.57_1753610 JE.Lundberg.57_1762646 JE.Lundberg.57_1764528 JE.Lundberg.57_1769608 JE.Lundberg.57_1772274 JE.Lundberg.57_1775803 JE.Lundberg.57_1775878 JE.Lundberg.57_1776827 JE.Lundberg.57_1778066 JE.Lundberg.57_1778178 JE.Lundberg.57_1783074 JE.Lundberg.57_1783525 JE.Lundberg.57_1784334 JE.Lundberg.57_1785384 JE.Lundberg.57_1792316 JE.Lundberg.57_1794426 JE.Lundberg.57_1796043 JE.Lundberg.57_1799890 JE.Lundberg.57_1800955 JE.Lundberg.57_1803733 JE.Lundberg.57_1803879 JE.Lundberg.57_1808917 JE.Lundberg.57_1815962 JE.Lundberg.57_1816145 JE.Lundberg.57_1826276 JE.Lundberg.57_1831124 JE.Lundberg.57_1831424 JE.Lundberg.57_1836123 JE.Lundberg.57_1837040 JE.Lundberg.57_1837906 JE.Lundberg.57_1838745 JE.Lundberg.57_1843629 JE.Lundberg.57_1848272 JE.Lundberg.57_1871369 JE.Lundberg.57_1872784 JE.Lundberg.57_1876627 JE.Lundberg.57_1877977 JE.Lundberg.57_1885654 JE.Lundberg.57_1891693 JE.Lundberg.57_1894008 JE.Lundberg.57_1895381 JE.Lundberg.57_1903396 JE.Lundberg.57_1912441 JE.Lundberg.57_1915131 JE.Lundberg.57_1915202 JE.Lundberg.57_1931567 JE.Lundberg.57_1943073 JE.Lundberg.57_1947326 JE.Lundberg.57_1956917 JE.Lundberg.57_1959456 JE.Lundberg.57_1963500 JE.Lundberg.57_1965972 JE.Lundberg.57_1966782 JE.Lundberg.57_1967079 JE.Lundberg.57_1969148 JE.Lundberg.57_1976530 JE.Lundberg.57_1987773 JE.Lundberg.57_1998625 JE.Lundberg.57_1999255 JE.Lundberg.57_1999900 JE.Lundberg.57_2002098 JE.Lundberg.57_2006393 JE.Lundberg.57_2019412 JE.Lundberg.57_2019671 JE.Lundberg.57_2022192 JE.Lundberg.57_202312 JE.Lundberg.57_2028685 JE.Lundberg.57_2032876 JE.Lundberg.57_2042561 JE.Lundberg.57_2042728 JE.Lundberg.57_2043658 JE.Lundberg.57_2045732 JE.Lundberg.57_2046296 JE.Lundberg.57_2047028 JE.Lundberg.57_2048043 JE.Lundberg.57_2053880 JE.Lundberg.57_2054015 JE.Lundberg.57_2060127 JE.Lundberg.57_2060232 JE.Lundberg.57_2063346 JE.Lundberg.57_2067882 JE.Lundberg.57_2073730 JE.Lundberg.57_2077115 JE.Lundberg.57_2078007 JE.Lundberg.57_2085886 JE.Lundberg.57_2086083 JE.Lundberg.57_2090671 JE.Lundberg.57_2092593 JE.Lundberg.57_2098720 JE.Lundberg.57_2099098 JE.Lundberg.57_210142 JE.Lundberg.57_2104951 JE.Lundberg.57_2111639 JE.Lundberg.57_2119481 JE.Lundberg.57_2121378 JE.Lundberg.57_2122667 JE.Lundberg.57_2138780 JE.Lundberg.57_2141605 JE.Lundberg.57_2148238 JE.Lundberg.57_2156512 JE.Lundberg.57_215808 JE.Lundberg.57_2159249 JE.Lundberg.57_225294 JE.Lundberg.57_225601 JE.Lundberg.57_226070 JE.Lundberg.57_241099 JE.Lundberg.57_246642 JE.Lundberg.57_25132 JE.Lundberg.57_25275 JE.Lundberg.57_254127 JE.Lundberg.57_257074 JE.Lundberg.57_25740 JE.Lundberg.57_263751 JE.Lundberg.57_263952 JE.Lundberg.57_271776 JE.Lundberg.57_274556 JE.Lundberg.57_284020 JE.Lundberg.57_284866 JE.Lundberg.57_285546 JE.Lundberg.57_288849 JE.Lundberg.57_289176 JE.Lundberg.57_29319 JE.Lundberg.57_293808 JE.Lundberg.57_295994 JE.Lundberg.57_296345 JE.Lundberg.57_300161 JE.Lundberg.57_302343 JE.Lundberg.57_302866 JE.Lundberg.57_304063 JE.Lundberg.57_305411 JE.Lundberg.57_306323 JE.Lundberg.57_307025 JE.Lundberg.57_310865 JE.Lundberg.57_311247 JE.Lundberg.57_320313 JE.Lundberg.57_320738 JE.Lundberg.57_32077 JE.Lundberg.57_326070 JE.Lundberg.57_327106 JE.Lundberg.57_32853 JE.Lundberg.57_329618 JE.Lundberg.57_330098 JE.Lundberg.57_331998 JE.Lundberg.57_335005 JE.Lundberg.57_340612 JE.Lundberg.57_341164 JE.Lundberg.57_347308 JE.Lundberg.57_352736 JE.Lundberg.57_35620 JE.Lundberg.57_365568 JE.Lundberg.57_370038 JE.Lundberg.57_373667 JE.Lundberg.57_385898 JE.Lundberg.57_389374 JE.Lundberg.57_40429 JE.Lundberg.57_404493 JE.Lundberg.57_409153 JE.Lundberg.57_411540 JE.Lundberg.57_41821 JE.Lundberg.57_427101 JE.Lundberg.57_430872 JE.Lundberg.57_432862 JE.Lundberg.57_437206 JE.Lundberg.57_44402 JE.Lundberg.57_444889 JE.Lundberg.57_448466 JE.Lundberg.57_458969 JE.Lundberg.57_460517 JE.Lundberg.57_467566 JE.Lundberg.57_467918 JE.Lundberg.57_477443 JE.Lundberg.57_481122 JE.Lundberg.57_481960 JE.Lundberg.57_49750 JE.Lundberg.57_5187 JE.Lundberg.57_522777 JE.Lundberg.57_525923 JE.Lundberg.57_55744 JE.Lundberg.57_562381 JE.Lundberg.57_56848 JE.Lundberg.57_568593 JE.Lundberg.57_569875 JE.Lundberg.57_579630 JE.Lundberg.57_583829 JE.Lundberg.57_584756 JE.Lundberg.57_590864 JE.Lundberg.57_592107 JE.Lundberg.57_594074 JE.Lundberg.57_594776 JE.Lundberg.57_595937 JE.Lundberg.57_597465 JE.Lundberg.57_598209 JE.Lundberg.57_606008 JE.Lundberg.57_606870 JE.Lundberg.57_608636 JE.Lundberg.57_614356 JE.Lundberg.57_616755 JE.Lundberg.57_617049 JE.Lundberg.57_619198 JE.Lundberg.57_619970 JE.Lundberg.57_62343 JE.Lundberg.57_630058 JE.Lundberg.57_6351 JE.Lundberg.57_636338 JE.Lundberg.57_637868 JE.Lundberg.57_638838 JE.Lundberg.57_642350 JE.Lundberg.57_642580 JE.Lundberg.57_642614 JE.Lundberg.57_644594 JE.Lundberg.57_657931 JE.Lundberg.57_668016 JE.Lundberg.57_6726 JE.Lundberg.57_674435 JE.Lundberg.57_676079 JE.Lundberg.57_687937 JE.Lundberg.57_689985 JE.Lundberg.57_695466 JE.Lundberg.57_709116 JE.Lundberg.57_709857 JE.Lundberg.57_710292 JE.Lundberg.57_717216 JE.Lundberg.57_717643 JE.Lundberg.57_725579 JE.Lundberg.57_726135 JE.Lundberg.57_726954 JE.Lundberg.57_731790 JE.Lundberg.57_731883 JE.Lundberg.57_733108 JE.Lundberg.57_737356 JE.Lundberg.57_739368 JE.Lundberg.57_739436 JE.Lundberg.57_744828 JE.Lundberg.57_74730 JE.Lundberg.57_750792 JE.Lundberg.57_751979 JE.Lundberg.57_752478 JE.Lundberg.57_752863 JE.Lundberg.57_759786 JE.Lundberg.57_761109 JE.Lundberg.57_765253 JE.Lundberg.57_771939 JE.Lundberg.57_774522 JE.Lundberg.57_785824 JE.Lundberg.57_78996 JE.Lundberg.57_792588 JE.Lundberg.57_796230 JE.Lundberg.57_797570 JE.Lundberg.57_806306 JE.Lundberg.57_806866 JE.Lundberg.57_812023 JE.Lundberg.57_815424 JE.Lundberg.57_815958 JE.Lundberg.57_816114 JE.Lundberg.57_828647 JE.Lundberg.57_835646 JE.Lundberg.57_83988 JE.Lundberg.57_845792 JE.Lundberg.57_845830 JE.Lundberg.57_849414 JE.Lundberg.57_85441 JE.Lundberg.57_858144 JE.Lundberg.57_858358 JE.Lundberg.57_865547 JE.Lundberg.57_873863 JE.Lundberg.57_8770 JE.Lundberg.57_877831 JE.Lundberg.57_879192 JE.Lundberg.57_886035 JE.Lundberg.57_888423 JE.Lundberg.57_889662 JE.Lundberg.57_890978 JE.Lundberg.57_893853 JE.Lundberg.57_895132 JE.Lundberg.57_895684 JE.Lundberg.57_897833 JE.Lundberg.57_898460 JE.Lundberg.57_898483 JE.Lundberg.57_909688 JE.Lundberg.57_917751 JE.Lundberg.57_917755 JE.Lundberg.57_918901 JE.Lundberg.57_918955 JE.Lundberg.57_922676 JE.Lundberg.57_930269 JE.Lundberg.57_935460 JE.Lundberg.57_936151 JE.Lundberg.57_941333 JE.Lundberg.57_942811 JE.Lundberg.57_945481 JE.Lundberg.57_950517 JE.Lundberg.57_953014 JE.Lundberg.57_958715 JE.Lundberg.57_961471 JE.Lundberg.57_97110 JE.Lundberg.57_972697 JE.Lundberg.57_977360 JE.Lundberg.57_981449 JE.Lundberg.57_985340 JE.Lundberg.57_988965 JE.Lundberg.57_998135 JE.Lundberg.60_1008632 JE.Lundberg.60_1011290 JE.Lundberg.60_1048177 JE.Lundberg.60_1075494 JE.Lundberg.60_1078922 JE.Lundberg.60_108089 JE.Lundberg.60_1121653 JE.Lundberg.60_1145172 JE.Lundberg.60_1145253 JE.Lundberg.60_1145320 JE.Lundberg.60_115700 JE.Lundberg.60_1174551 JE.Lundberg.60_1174720 JE.Lundberg.60_1175482 JE.Lundberg.60_1175857 JE.Lundberg.60_1175898 JE.Lundberg.60_1177211 JE.Lundberg.60_1179913 JE.Lundberg.60_1180467 JE.Lundberg.60_1180880 JE.Lundberg.60_1183136 JE.Lundberg.60_1186144 JE.Lundberg.60_1192598 JE.Lundberg.60_1193115 JE.Lundberg.60_1197568 JE.Lundberg.60_1198378 JE.Lundberg.60_1202421 JE.Lundberg.60_1207377 JE.Lundberg.60_1211167 JE.Lundberg.60_1212113 JE.Lundberg.60_1213555 JE.Lundberg.60_1237277 JE.Lundberg.60_1238480 JE.Lundberg.60_1240497 JE.Lundberg.60_1246197 JE.Lundberg.60_1251951 JE.Lundberg.60_1256302 JE.Lundberg.60_1257823 JE.Lundberg.60_1260671 JE.Lundberg.60_1263553 JE.Lundberg.60_1268460 JE.Lundberg.60_1270891 JE.Lundberg.60_1273043 JE.Lundberg.60_1290988 JE.Lundberg.60_1295111 JE.Lundberg.60_1300978 JE.Lundberg.60_1332687 JE.Lundberg.60_1336547 JE.Lundberg.60_1337186 JE.Lundberg.60_1337752 JE.Lundberg.60_1341083 JE.Lundberg.60_1368730 JE.Lundberg.60_1384243 JE.Lundberg.60_1401580 JE.Lundberg.60_1401608 JE.Lundberg.60_141196 JE.Lundberg.60_1413877 JE.Lundberg.60_1417802 JE.Lundberg.60_1424002 JE.Lundberg.60_1425664 JE.Lundberg.60_1428493 JE.Lundberg.60_1433123 JE.Lundberg.60_1439914 JE.Lundberg.60_1447858 JE.Lundberg.60_1449448 JE.Lundberg.60_1451533 JE.Lundberg.60_1456379 JE.Lundberg.60_1461157 JE.Lundberg.60_147564 JE.Lundberg.60_1478442 JE.Lundberg.60_1484212 JE.Lundberg.60_1485143 JE.Lundberg.60_1490069 JE.Lundberg.60_1490503 JE.Lundberg.60_1491552 JE.Lundberg.60_1494021 JE.Lundberg.60_1506014 JE.Lundberg.60_1518847 JE.Lundberg.60_1519782 JE.Lundberg.60_1528201 JE.Lundberg.60_1528607 JE.Lundberg.60_1528692 JE.Lundberg.60_1530326 JE.Lundberg.60_1533896 JE.Lundberg.60_1563004 JE.Lundberg.60_1575325 JE.Lundberg.60_1594044 JE.Lundberg.60_160826 JE.Lundberg.60_1617093 JE.Lundberg.60_164659 JE.Lundberg.60_1661856 JE.Lundberg.60_1665150 JE.Lundberg.60_1678510 JE.Lundberg.60_1689221 JE.Lundberg.60_1698886 JE.Lundberg.60_1700131 JE.Lundberg.60_1705723 JE.Lundberg.60_1765002 JE.Lundberg.60_1766061 JE.Lundberg.60_1771939 JE.Lundberg.60_1798459 JE.Lundberg.60_1798765 JE.Lundberg.60_1800226 JE.Lundberg.60_1803710 JE.Lundberg.60_1810881 JE.Lundberg.60_1815750 JE.Lundberg.60_1817306 JE.Lundberg.60_1818779 JE.Lundberg.60_1821413 JE.Lundberg.60_1832702 JE.Lundberg.60_1841004 JE.Lundberg.60_184548 JE.Lundberg.60_1856543 JE.Lundberg.60_1856685 JE.Lundberg.60_1926491 JE.Lundberg.60_1933732 JE.Lundberg.60_1937522 JE.Lundberg.60_1953693 JE.Lundberg.60_1964225 JE.Lundberg.60_19741 JE.Lundberg.60_1991085 JE.Lundberg.60_2000120 JE.Lundberg.60_2055777 JE.Lundberg.60_2057194 JE.Lundberg.60_2060209 JE.Lundberg.60_2060252 JE.Lundberg.60_2069576 JE.Lundberg.60_2071102 JE.Lundberg.60_2073751 JE.Lundberg.60_2075302 JE.Lundberg.60_2077241 JE.Lundberg.60_2079952 JE.Lundberg.60_2085493 JE.Lundberg.60_2097599 JE.Lundberg.60_2102090 JE.Lundberg.60_2105313 JE.Lundberg.60_2111146 JE.Lundberg.60_2113067 JE.Lundberg.60_2118074 JE.Lundberg.60_2122811 JE.Lundberg.60_213632 JE.Lundberg.60_2138460 JE.Lundberg.60_2145940 JE.Lundberg.60_216663 JE.Lundberg.60_2203873 JE.Lundberg.60_2220258 JE.Lundberg.60_2222579 JE.Lundberg.60_2222633 JE.Lundberg.60_2236509 JE.Lundberg.60_2265057 JE.Lundberg.60_244729 JE.Lundberg.60_24519 JE.Lundberg.60_249546 JE.Lundberg.60_259141 JE.Lundberg.60_263774 JE.Lundberg.60_264041 JE.Lundberg.60_273195 JE.Lundberg.60_275082 JE.Lundberg.60_285599 JE.Lundberg.60_285751 JE.Lundberg.60_296674 JE.Lundberg.60_29668 JE.Lundberg.60_299215 JE.Lundberg.60_301915 JE.Lundberg.60_303648 JE.Lundberg.60_313297 JE.Lundberg.60_319079 JE.Lundberg.60_322395 JE.Lundberg.60_330359 JE.Lundberg.60_361463 JE.Lundberg.60_367535 JE.Lundberg.60_371248 JE.Lundberg.60_406377 JE.Lundberg.60_425632 JE.Lundberg.60_44914 JE.Lundberg.60_450210 JE.Lundberg.60_472423 JE.Lundberg.60_482278 JE.Lundberg.60_486027 JE.Lundberg.60_489944 JE.Lundberg.60_540686 JE.Lundberg.60_544922 JE.Lundberg.60_546744 JE.Lundberg.60_546927 JE.Lundberg.60_553823 JE.Lundberg.60_563980 JE.Lundberg.60_575052 JE.Lundberg.60_583568 JE.Lundberg.60_585636 JE.Lundberg.60_592915 JE.Lundberg.60_600053 JE.Lundberg.60_601848 JE.Lundberg.60_603999 JE.Lundberg.60_604104 JE.Lundberg.60_609405 JE.Lundberg.60_610350 JE.Lundberg.60_616037 JE.Lundberg.60_622256 JE.Lundberg.60_650960 JE.Lundberg.60_671991 JE.Lundberg.60_7018 JE.Lundberg.60_712814 JE.Lundberg.60_724814 JE.Lundberg.60_727441 JE.Lundberg.60_737264 JE.Lundberg.60_738624 JE.Lundberg.60_745142 JE.Lundberg.60_780812 JE.Lundberg.60_804577 JE.Lundberg.60_804581 JE.Lundberg.60_806268 JE.Lundberg.60_808530 JE.Lundberg.60_819721 JE.Lundberg.60_82501 JE.Lundberg.60_830019 JE.Lundberg.60_832748 JE.Lundberg.60_855025 JE.Lundberg.60_862419 JE.Lundberg.60_864260 JE.Lundberg.60_876117 JE.Lundberg.60_883805 JE.Lundberg.60_88547 JE.Lundberg.60_886234 JE.Lundberg.60_889260 JE.Lundberg.60_889381 JE.Lundberg.60_889445 JE.Lundberg.60_897480 JE.Lundberg.60_912030 JE.Lundberg.60_917170 JE.Lundberg.60_91735 JE.Lundberg.60_921567 JE.Lundberg.60_936431 JE.Lundberg.60_937230 JE.Lundberg.60_940527 JE.Lundberg.60_944267 JE.Lundberg.60_94481 JE.Lundberg.60_952486 JE.Lundberg.60_954081 JE.Lundberg.60_963008 JE.Lundberg.60_970118 JE.Lundberg.60_98020 JE.Lundberg.60_985258 JE.Lundberg.60_993377 JE.Lundberg.60_995300 JE.Lundberg.63_1023085 JE.Lundberg.63_104575 JE.Lundberg.63_1049537 JE.Lundberg.63_1050954 JE.Lundberg.63_1054858 JE.Lundberg.63_1091624 JE.Lundberg.63_1091773 JE.Lundberg.63_1097423 JE.Lundberg.63_1126969 JE.Lundberg.63_1127822 JE.Lundberg.63_1135483 JE.Lundberg.63_1138848 JE.Lundberg.63_1138929 JE.Lundberg.63_1140847 JE.Lundberg.63_1158736 JE.Lundberg.63_1161234 JE.Lundberg.63_1163112 JE.Lundberg.63_11681 JE.Lundberg.63_1174504 JE.Lundberg.63_1180676 JE.Lundberg.63_1188504 JE.Lundberg.63_1189273 JE.Lundberg.63_1203121 JE.Lundberg.63_1203776 JE.Lundberg.63_1212985 JE.Lundberg.63_1223151 JE.Lundberg.63_1235728 JE.Lundberg.63_1282113 JE.Lundberg.63_1290717 JE.Lundberg.63_1304081 JE.Lundberg.63_130770 JE.Lundberg.63_1317975 JE.Lundberg.63_1319951 JE.Lundberg.63_1322889 JE.Lundberg.63_1325445 JE.Lundberg.63_1328155 JE.Lundberg.63_1334549 JE.Lundberg.63_1341454 JE.Lundberg.63_1367827 JE.Lundberg.63_1379010 JE.Lundberg.63_1398387 JE.Lundberg.63_1406785 JE.Lundberg.63_1406842 JE.Lundberg.63_1413654 JE.Lundberg.63_1414155 JE.Lundberg.63_1417938 JE.Lundberg.63_1420026 JE.Lundberg.63_1422233 JE.Lundberg.63_1448742 JE.Lundberg.63_1455880 JE.Lundberg.63_1455902 JE.Lundberg.63_1459182 JE.Lundberg.63_1464463 JE.Lundberg.63_1469283 JE.Lundberg.63_1479026 JE.Lundberg.63_1490703 JE.Lundberg.63_1491638 JE.Lundberg.63_1491681 JE.Lundberg.63_1493941 JE.Lundberg.63_1499117 JE.Lundberg.63_1499408 JE.Lundberg.63_1506095 JE.Lundberg.63_1508406 JE.Lundberg.63_1509094 JE.Lundberg.63_1512007 JE.Lundberg.63_1518402 JE.Lundberg.63_1521578 JE.Lundberg.63_1548953 JE.Lundberg.63_1565066 JE.Lundberg.63_1566010 JE.Lundberg.63_1579647 JE.Lundberg.63_1580612 JE.Lundberg.63_1584310 JE.Lundberg.63_1593994 JE.Lundberg.63_1598641 JE.Lundberg.63_1602330 JE.Lundberg.63_1603401 JE.Lundberg.63_1615890 JE.Lundberg.63_1623607 JE.Lundberg.63_162814 JE.Lundberg.63_163044 JE.Lundberg.63_1631217 JE.Lundberg.63_1631759 JE.Lundberg.63_1645194 JE.Lundberg.63_1648715 JE.Lundberg.63_1682565 JE.Lundberg.63_16878 JE.Lundberg.63_1692283 JE.Lundberg.63_1703175 JE.Lundberg.63_1706522 JE.Lundberg.63_1708790 JE.Lundberg.63_1709206 JE.Lundberg.63_1726785 JE.Lundberg.63_1730381 JE.Lundberg.63_17423 JE.Lundberg.63_1758406 JE.Lundberg.63_1761874 JE.Lundberg.63_1772352 JE.Lundberg.63_1774132 JE.Lundberg.63_1777989 JE.Lundberg.63_1781238 JE.Lundberg.63_1781832 JE.Lundberg.63_1791312 JE.Lundberg.63_179168 JE.Lundberg.63_1792875 JE.Lundberg.63_1793283 JE.Lundberg.63_1798198 JE.Lundberg.63_1800028 JE.Lundberg.63_1816625 JE.Lundberg.63_182234 JE.Lundberg.63_182431 JE.Lundberg.63_1841283 JE.Lundberg.63_1851164 JE.Lundberg.63_1863518 JE.Lundberg.63_1863909 JE.Lundberg.63_1871049 JE.Lundberg.63_188819 JE.Lundberg.63_1898780 JE.Lundberg.63_189956 JE.Lundberg.63_1899846 JE.Lundberg.63_1914775 JE.Lundberg.63_1944494 JE.Lundberg.63_1953900 JE.Lundberg.63_1954084 JE.Lundberg.63_1959547 JE.Lundberg.63_1972313 JE.Lundberg.63_1985877 JE.Lundberg.63_1986826 JE.Lundberg.63_199004 JE.Lundberg.63_1990764 JE.Lundberg.63_1991424 JE.Lundberg.63_1998148 JE.Lundberg.63_2005123 JE.Lundberg.63_2007114 JE.Lundberg.63_2035889 JE.Lundberg.63_2055527 JE.Lundberg.63_2058635 JE.Lundberg.63_2061267 JE.Lundberg.63_2075972 JE.Lundberg.63_2081089 JE.Lundberg.63_2085756 JE.Lundberg.63_2095241 JE.Lundberg.63_2097906 JE.Lundberg.63_2105007 JE.Lundberg.63_2105911 JE.Lundberg.63_2107735 JE.Lundberg.63_2112404 JE.Lundberg.63_2114338 JE.Lundberg.63_2116579 JE.Lundberg.63_2120222 JE.Lundberg.63_2121581 JE.Lundberg.63_2135061 JE.Lundberg.63_2135174 JE.Lundberg.63_2138397 JE.Lundberg.63_2158710 JE.Lundberg.63_2188968 JE.Lundberg.63_2210129 JE.Lundberg.63_2223255 JE.Lundberg.63_2233551 JE.Lundberg.63_2250649 JE.Lundberg.63_2257557 JE.Lundberg.63_2261666 JE.Lundberg.63_2264832 JE.Lundberg.63_2311495 JE.Lundberg.63_2326163 JE.Lundberg.63_2328948 JE.Lundberg.63_2338590 JE.Lundberg.63_2344613 JE.Lundberg.63_23466 JE.Lundberg.63_2347958 JE.Lundberg.63_263348 JE.Lundberg.63_268192 JE.Lundberg.63_269389 JE.Lundberg.63_277399 JE.Lundberg.63_279132 JE.Lundberg.63_284549 JE.Lundberg.63_297096 JE.Lundberg.63_297931 JE.Lundberg.63_298545 JE.Lundberg.63_316752 JE.Lundberg.63_317014 JE.Lundberg.63_330265 JE.Lundberg.63_335504 JE.Lundberg.63_347543 JE.Lundberg.63_349108 JE.Lundberg.63_354860 JE.Lundberg.63_357003 JE.Lundberg.63_368327 JE.Lundberg.63_374330 JE.Lundberg.63_393052 JE.Lundberg.63_409172 JE.Lundberg.63_412475 JE.Lundberg.63_413945 JE.Lundberg.63_44260 JE.Lundberg.63_444484 JE.Lundberg.63_444532 JE.Lundberg.63_455531 JE.Lundberg.63_455803 JE.Lundberg.63_45987 JE.Lundberg.63_497868 JE.Lundberg.63_52306 JE.Lundberg.63_530649 JE.Lundberg.63_532962 JE.Lundberg.63_544176 JE.Lundberg.63_551469 JE.Lundberg.63_551643 JE.Lundberg.63_560087 JE.Lundberg.63_576641 JE.Lundberg.63_582338 JE.Lundberg.63_593187 JE.Lundberg.63_594823 JE.Lundberg.63_595781 JE.Lundberg.63_600572 JE.Lundberg.63_601340 JE.Lundberg.63_602641 JE.Lundberg.63_604415 JE.Lundberg.63_611340 JE.Lundberg.63_615704 JE.Lundberg.63_618421 JE.Lundberg.63_618656 JE.Lundberg.63_618846 JE.Lundberg.63_620421 JE.Lundberg.63_620857 JE.Lundberg.63_650116 JE.Lundberg.63_650272 JE.Lundberg.63_650910 JE.Lundberg.63_652539 JE.Lundberg.63_658260 JE.Lundberg.63_672314 JE.Lundberg.63_674007 JE.Lundberg.63_674187 JE.Lundberg.63_696323 JE.Lundberg.63_697627 JE.Lundberg.63_718676 JE.Lundberg.63_72809 JE.Lundberg.63_731122 JE.Lundberg.63_744874 JE.Lundberg.63_746933 JE.Lundberg.63_765861 JE.Lundberg.63_786683 JE.Lundberg.63_793236 JE.Lundberg.63_797498 JE.Lundberg.63_809135 JE.Lundberg.63_822968 JE.Lundberg.63_827671 JE.Lundberg.63_827924 JE.Lundberg.63_83385 JE.Lundberg.63_848703 JE.Lundberg.63_86554 JE.Lundberg.63_869356 JE.Lundberg.63_870788 JE.Lundberg.63_875217 JE.Lundberg.63_882150 JE.Lundberg.63_885528 JE.Lundberg.63_887353 JE.Lundberg.63_892274 JE.Lundberg.63_894953 JE.Lundberg.63_902309 JE.Lundberg.63_903712 JE.Lundberg.63_909886 JE.Lundberg.63_915769 JE.Lundberg.63_915775 JE.Lundberg.63_9180 JE.Lundberg.63_922316 JE.Lundberg.63_923855 JE.Lundberg.63_929420 JE.Lundberg.63_933943 JE.Lundberg.63_937493 JE.Lundberg.63_943262 JE.Lundberg.63_949494 JE.Lundberg.63_950984 JE.Lundberg.63_953508 JE.Lundberg.63_963271 JE.Lundberg.63_981830 JE.Lundberg.63_98452 JE.Lundberg.66_1016059 JE.Lundberg.66_1035868 JE.Lundberg.66_1041977 JE.Lundberg.66_1042617 JE.Lundberg.66_1042681 JE.Lundberg.66_1061875 JE.Lundberg.66_1069212 JE.Lundberg.66_1075951 JE.Lundberg.66_1085118 JE.Lundberg.66_1108380 JE.Lundberg.66_1148646 JE.Lundberg.66_1161927 JE.Lundberg.66_1170835 JE.Lundberg.66_1170932 JE.Lundberg.66_1178778 JE.Lundberg.66_118904 JE.Lundberg.66_1194880 JE.Lundberg.66_1201395 JE.Lundberg.66_1214962 JE.Lundberg.66_121961 JE.Lundberg.66_1234931 JE.Lundberg.66_1237520 JE.Lundberg.66_1243347 JE.Lundberg.66_1255834 JE.Lundberg.66_1259280 JE.Lundberg.66_1262594 JE.Lundberg.66_12718 JE.Lundberg.66_1285309 JE.Lundberg.66_1286058 JE.Lundberg.66_1294464 JE.Lundberg.66_1309598 JE.Lundberg.66_1312310 JE.Lundberg.66_1319939 JE.Lundberg.66_1320257 JE.Lundberg.66_133165 JE.Lundberg.66_1342851 JE.Lundberg.66_1344528 JE.Lundberg.66_1346575 JE.Lundberg.66_1367147 JE.Lundberg.66_1380141 JE.Lundberg.66_1399269 JE.Lundberg.66_1402819 JE.Lundberg.66_1420462 JE.Lundberg.66_1439648 JE.Lundberg.66_1456470 JE.Lundberg.66_1479213 JE.Lundberg.66_1483183 JE.Lundberg.66_1486365 JE.Lundberg.66_1487628 JE.Lundberg.66_1497919 JE.Lundberg.66_1500628 JE.Lundberg.66_1503977 JE.Lundberg.66_1505793 JE.Lundberg.66_1508670 JE.Lundberg.66_1526645 JE.Lundberg.66_1532403 JE.Lundberg.66_1539263 JE.Lundberg.66_1542894 JE.Lundberg.66_1563662 JE.Lundberg.66_15776 JE.Lundberg.66_1581695 JE.Lundberg.66_1584827 JE.Lundberg.66_1594428 JE.Lundberg.66_1606086 JE.Lundberg.66_160731 JE.Lundberg.66_161271 JE.Lundberg.66_1636994 JE.Lundberg.66_1640261 JE.Lundberg.66_1658714 JE.Lundberg.66_1674187 JE.Lundberg.66_168233 JE.Lundberg.66_1689911 JE.Lundberg.66_1720029 JE.Lundberg.66_172223 JE.Lundberg.66_1735895 JE.Lundberg.66_1764876 JE.Lundberg.66_1768784 JE.Lundberg.66_1776159 JE.Lundberg.66_1777190 JE.Lundberg.66_1781665 JE.Lundberg.66_1782715 JE.Lundberg.66_1803760 JE.Lundberg.66_1813685 JE.Lundberg.66_1815838 JE.Lundberg.66_1833713 JE.Lundberg.66_1835954 JE.Lundberg.66_1836990 JE.Lundberg.66_1841134 JE.Lundberg.66_1851003 JE.Lundberg.66_1853622 JE.Lundberg.66_1873851 JE.Lundberg.66_1874620 JE.Lundberg.66_1888459 JE.Lundberg.66_195579 JE.Lundberg.66_1981445 JE.Lundberg.66_1991128 JE.Lundberg.66_2005245 JE.Lundberg.66_2043285 JE.Lundberg.66_2046566 JE.Lundberg.66_2046966 JE.Lundberg.66_20523 JE.Lundberg.66_224063 JE.Lundberg.66_22504 JE.Lundberg.66_236722 JE.Lundberg.66_239926 JE.Lundberg.66_251805 JE.Lundberg.66_268665 JE.Lundberg.66_284275 JE.Lundberg.66_284349 JE.Lundberg.66_286885 JE.Lundberg.66_30072 JE.Lundberg.66_302429 JE.Lundberg.66_304613 JE.Lundberg.66_306870 JE.Lundberg.66_308996 JE.Lundberg.66_324719 JE.Lundberg.66_334533 JE.Lundberg.66_337261 JE.Lundberg.66_345969 JE.Lundberg.66_358605 JE.Lundberg.66_374512 JE.Lundberg.66_378349 JE.Lundberg.66_395660 JE.Lundberg.66_4049 JE.Lundberg.66_411485 JE.Lundberg.66_416128 JE.Lundberg.66_419764 JE.Lundberg.66_421539 JE.Lundberg.66_430709 JE.Lundberg.66_466802 JE.Lundberg.66_47914 JE.Lundberg.66_480235 JE.Lundberg.66_48396 JE.Lundberg.66_495973 JE.Lundberg.66_510044 JE.Lundberg.66_519884 JE.Lundberg.66_522922 JE.Lundberg.66_523161 JE.Lundberg.66_539388 JE.Lundberg.66_54830 JE.Lundberg.66_567033 JE.Lundberg.66_587643 JE.Lundberg.66_595358 JE.Lundberg.66_5992 JE.Lundberg.66_599557 JE.Lundberg.66_607980 JE.Lundberg.66_608663 JE.Lundberg.66_627396 JE.Lundberg.66_627862 JE.Lundberg.66_6497 JE.Lundberg.66_653924 JE.Lundberg.66_654057 JE.Lundberg.66_654216 JE.Lundberg.66_658705 JE.Lundberg.66_665853 JE.Lundberg.66_667484 JE.Lundberg.66_683947 JE.Lundberg.66_689232 JE.Lundberg.66_695126 JE.Lundberg.66_720127 JE.Lundberg.66_720296 JE.Lundberg.66_727712 JE.Lundberg.66_73875 JE.Lundberg.66_744958 JE.Lundberg.66_750428 JE.Lundberg.66_754807 JE.Lundberg.66_767580 JE.Lundberg.66_781889 JE.Lundberg.66_787108 JE.Lundberg.66_793490 JE.Lundberg.66_794524 JE.Lundberg.66_79951 JE.Lundberg.66_800205 JE.Lundberg.66_800669 JE.Lundberg.66_805132 JE.Lundberg.66_810757 JE.Lundberg.66_827266 JE.Lundberg.66_83372 JE.Lundberg.66_855245 JE.Lundberg.66_868116 JE.Lundberg.66_873283 JE.Lundberg.66_882676 JE.Lundberg.66_884545 JE.Lundberg.66_887140 JE.Lundberg.66_889766 JE.Lundberg.66_890533 JE.Lundberg.66_899628 JE.Lundberg.66_900255 JE.Lundberg.66_900530 JE.Lundberg.66_933292 JE.Lundberg.66_935301 JE.Lundberg.66_942050 JE.Lundberg.66_952564 JE.Lundberg.66_961558 JE.Lundberg.66_9707 JE.Lundberg.69_1029008 JE.Lundberg.69_1034797 JE.Lundberg.69_1052298 JE.Lundberg.69_1070543 JE.Lundberg.69_1113121 JE.Lundberg.69_1130373 JE.Lundberg.69_1181732 JE.Lundberg.69_1212674 JE.Lundberg.69_1221814 JE.Lundberg.69_1222883 JE.Lundberg.69_1225502 JE.Lundberg.69_1229020 JE.Lundberg.69_1245949 JE.Lundberg.69_1265803 JE.Lundberg.69_1338967 JE.Lundberg.69_1363421 JE.Lundberg.69_1403221 JE.Lundberg.69_1404616 JE.Lundberg.69_1437285 JE.Lundberg.69_1453186 JE.Lundberg.69_147614 JE.Lundberg.69_1477031 JE.Lundberg.69_1484865 JE.Lundberg.69_1485945 JE.Lundberg.69_1490743 JE.Lundberg.69_1492245 JE.Lundberg.69_1512986 JE.Lundberg.69_1514056 JE.Lundberg.69_1518401 JE.Lundberg.69_1522844 JE.Lundberg.69_1547984 JE.Lundberg.69_1555662 JE.Lundberg.69_1578298 JE.Lundberg.69_1580154 JE.Lundberg.69_1629790 JE.Lundberg.69_1634238 JE.Lundberg.69_1653274 JE.Lundberg.69_1660533 JE.Lundberg.69_16695 JE.Lundberg.69_1679886 JE.Lundberg.69_1682834 JE.Lundberg.69_1696194 JE.Lundberg.69_1706880 JE.Lundberg.69_1714069 JE.Lundberg.69_1723991 JE.Lundberg.69_1728439 JE.Lundberg.69_1770625 JE.Lundberg.69_1774400 JE.Lundberg.69_1785 JE.Lundberg.69_1795164 JE.Lundberg.69_1798725 JE.Lundberg.69_1802657 JE.Lundberg.69_1806820 JE.Lundberg.69_1822103 JE.Lundberg.69_1823720 JE.Lundberg.69_1831908 JE.Lundberg.69_1859264 JE.Lundberg.69_1859272 JE.Lundberg.69_1959957 JE.Lundberg.69_1981461 JE.Lundberg.69_2049732 JE.Lundberg.69_2058029 JE.Lundberg.69_2085905 JE.Lundberg.69_2101074 JE.Lundberg.69_2108484 JE.Lundberg.69_2146506 JE.Lundberg.69_2150573 JE.Lundberg.69_2150772 JE.Lundberg.69_2164953 JE.Lundberg.69_2177255 JE.Lundberg.69_2187770 JE.Lundberg.69_2222211 JE.Lundberg.69_232865 JE.Lundberg.69_252078 JE.Lundberg.69_332523 JE.Lundberg.69_349552 JE.Lundberg.69_399034 JE.Lundberg.69_415994 JE.Lundberg.69_437805 JE.Lundberg.69_44883 JE.Lundberg.69_55201 JE.Lundberg.69_558222 JE.Lundberg.69_588336 JE.Lundberg.69_598740 JE.Lundberg.69_612404 JE.Lundberg.69_631071 JE.Lundberg.69_63593 JE.Lundberg.69_636771 JE.Lundberg.69_637117 JE.Lundberg.69_63788 JE.Lundberg.69_639013 JE.Lundberg.69_685927 JE.Lundberg.69_737668 JE.Lundberg.69_758839 JE.Lundberg.69_777703 JE.Lundberg.69_798631 JE.Lundberg.69_803645 JE.Lundberg.69_806089 JE.Lundberg.69_823104 JE.Lundberg.69_826226 JE.Lundberg.69_831410 JE.Lundberg.69_839023 JE.Lundberg.69_843851 JE.Lundberg.69_859052 JE.Lundberg.69_861603 JE.Lundberg.69_880942 JE.Lundberg.69_885872 JE.Lundberg.69_887908 JE.Lundberg.69_894531 JE.Lundberg.69_89516 JE.Lundberg.69_902621 JE.Lundberg.69_907585 JE.Lundberg.69_927320 JE.Lundberg.69_93908 JE.Lundberg.69_976202 JE.Lundberg.69_998346 JE.Lundberg.6_1033191 JE.Lundberg.6_1036800 JE.Lundberg.6_1039536 JE.Lundberg.6_1042151 JE.Lundberg.6_1042508 JE.Lundberg.6_1045116 JE.Lundberg.6_104572 JE.Lundberg.6_1061702 JE.Lundberg.6_106223 JE.Lundberg.6_106304 JE.Lundberg.6_1068321 JE.Lundberg.6_1072213 JE.Lundberg.6_1082519 JE.Lundberg.6_1083707 JE.Lundberg.6_1084317 JE.Lundberg.6_1093892 JE.Lundberg.6_1095195 JE.Lundberg.6_1096820 JE.Lundberg.6_1103336 JE.Lundberg.6_1114743 JE.Lundberg.6_1115765 JE.Lundberg.6_112380 JE.Lundberg.6_1128463 JE.Lundberg.6_1132094 JE.Lundberg.6_1138524 JE.Lundberg.6_1138999 JE.Lundberg.6_1151545 JE.Lundberg.6_115753 JE.Lundberg.6_1162921 JE.Lundberg.6_1168980 JE.Lundberg.6_1170618 JE.Lundberg.6_1173875 JE.Lundberg.6_1174446 JE.Lundberg.6_1175087 JE.Lundberg.6_1180144 JE.Lundberg.6_1180212 JE.Lundberg.6_1182788 JE.Lundberg.6_1183471 JE.Lundberg.6_1191050 JE.Lundberg.6_1192428 JE.Lundberg.6_1195827 JE.Lundberg.6_1200681 JE.Lundberg.6_1202027 JE.Lundberg.6_1212084 JE.Lundberg.6_1212385 JE.Lundberg.6_1214307 JE.Lundberg.6_1223967 JE.Lundberg.6_1227542 JE.Lundberg.6_1230543 JE.Lundberg.6_1233444 JE.Lundberg.6_1257742 JE.Lundberg.6_1266489 JE.Lundberg.6_1274233 JE.Lundberg.6_1302890 JE.Lundberg.6_1303036 JE.Lundberg.6_1308817 JE.Lundberg.6_1321871 JE.Lundberg.6_1336915 JE.Lundberg.6_1337219 JE.Lundberg.6_1339890 JE.Lundberg.6_134021 JE.Lundberg.6_1347272 JE.Lundberg.6_1349639 JE.Lundberg.6_1356053 JE.Lundberg.6_1365947 JE.Lundberg.6_1372057 JE.Lundberg.6_1372212 JE.Lundberg.6_140181 JE.Lundberg.6_1419132 JE.Lundberg.6_1419152 JE.Lundberg.6_1419228 JE.Lundberg.6_1424361 JE.Lundberg.6_1431616 JE.Lundberg.6_1433633 JE.Lundberg.6_1434012 JE.Lundberg.6_1446008 JE.Lundberg.6_1449124 JE.Lundberg.6_1452940 JE.Lundberg.6_145435 JE.Lundberg.6_1455794 JE.Lundberg.6_1461138 JE.Lundberg.6_1471611 JE.Lundberg.6_1472399 JE.Lundberg.6_1478735 JE.Lundberg.6_1479268 JE.Lundberg.6_1482015 JE.Lundberg.6_1482456 JE.Lundberg.6_1485120 JE.Lundberg.6_1486715 JE.Lundberg.6_1487304 JE.Lundberg.6_1490373 JE.Lundberg.6_1490657 JE.Lundberg.6_1494479 JE.Lundberg.6_1498960 JE.Lundberg.6_1501364 JE.Lundberg.6_1502403 JE.Lundberg.6_1506908 JE.Lundberg.6_1509133 JE.Lundberg.6_1509403 JE.Lundberg.6_15183 JE.Lundberg.6_1523923 JE.Lundberg.6_1525550 JE.Lundberg.6_1529051 JE.Lundberg.6_1534052 JE.Lundberg.6_1540520 JE.Lundberg.6_154587 JE.Lundberg.6_1558011 JE.Lundberg.6_1560196 JE.Lundberg.6_1565864 JE.Lundberg.6_1572714 JE.Lundberg.6_1574785 JE.Lundberg.6_1582217 JE.Lundberg.6_1588536 JE.Lundberg.6_1589427 JE.Lundberg.6_1592199 JE.Lundberg.6_1592251 JE.Lundberg.6_1608805 JE.Lundberg.6_1613304 JE.Lundberg.6_1615901 JE.Lundberg.6_162099 JE.Lundberg.6_1622280 JE.Lundberg.6_1631335 JE.Lundberg.6_1631564 JE.Lundberg.6_1636391 JE.Lundberg.6_1636586 JE.Lundberg.6_1639551 JE.Lundberg.6_1639598 JE.Lundberg.6_1643162 JE.Lundberg.6_1658618 JE.Lundberg.6_1658761 JE.Lundberg.6_1669253 JE.Lundberg.6_1672117 JE.Lundberg.6_1672444 JE.Lundberg.6_1674176 JE.Lundberg.6_1676702 JE.Lundberg.6_1680808 JE.Lundberg.6_16870 JE.Lundberg.6_1690257 JE.Lundberg.6_1700484 JE.Lundberg.6_1703384 JE.Lundberg.6_1713798 JE.Lundberg.6_1724400 JE.Lundberg.6_1729609 JE.Lundberg.6_1735364 JE.Lundberg.6_1741597 JE.Lundberg.6_1743010 JE.Lundberg.6_1750893 JE.Lundberg.6_1757572 JE.Lundberg.6_1764508 JE.Lundberg.6_1765907 JE.Lundberg.6_1768984 JE.Lundberg.6_1770166 JE.Lundberg.6_1772615 JE.Lundberg.6_1772988 JE.Lundberg.6_1773314 JE.Lundberg.6_177599 JE.Lundberg.6_1779010 JE.Lundberg.6_1779062 JE.Lundberg.6_1783965 JE.Lundberg.6_1785442 JE.Lundberg.6_1786793 JE.Lundberg.6_178716 JE.Lundberg.6_1787465 JE.Lundberg.6_1791411 JE.Lundberg.6_1794992 JE.Lundberg.6_1797019 JE.Lundberg.6_1797219 JE.Lundberg.6_1800645 JE.Lundberg.6_1807362 JE.Lundberg.6_1808073 JE.Lundberg.6_1808185 JE.Lundberg.6_1812396 JE.Lundberg.6_1816278 JE.Lundberg.6_1834309 JE.Lundberg.6_1834580 JE.Lundberg.6_1839014 JE.Lundberg.6_1839945 JE.Lundberg.6_1839955 JE.Lundberg.6_1840734 JE.Lundberg.6_1846414 JE.Lundberg.6_1864284 JE.Lundberg.6_1865865 JE.Lundberg.6_1871150 JE.Lundberg.6_1872611 JE.Lundberg.6_1891324 JE.Lundberg.6_18999 JE.Lundberg.6_1907370 JE.Lundberg.6_1911849 JE.Lundberg.6_1917541 JE.Lundberg.6_1920075 JE.Lundberg.6_1921714 JE.Lundberg.6_1935726 JE.Lundberg.6_193573 JE.Lundberg.6_1936311 JE.Lundberg.6_1942685 JE.Lundberg.6_1952075 JE.Lundberg.6_1952297 JE.Lundberg.6_1953611 JE.Lundberg.6_1958872 JE.Lundberg.6_1971092 JE.Lundberg.6_1986245 JE.Lundberg.6_1990482 JE.Lundberg.6_1997984 JE.Lundberg.6_2006188 JE.Lundberg.6_2007960 JE.Lundberg.6_2010582 JE.Lundberg.6_2011763 JE.Lundberg.6_2035180 JE.Lundberg.6_2036880 JE.Lundberg.6_2042910 JE.Lundberg.6_2052088 JE.Lundberg.6_2052594 JE.Lundberg.6_2053577 JE.Lundberg.6_2060708 JE.Lundberg.6_2063016 JE.Lundberg.6_2065311 JE.Lundberg.6_2068165 JE.Lundberg.6_2070484 JE.Lundberg.6_2072343 JE.Lundberg.6_2074326 JE.Lundberg.6_2074753 JE.Lundberg.6_2075044 JE.Lundberg.6_2076011 JE.Lundberg.6_2077114 JE.Lundberg.6_2077146 JE.Lundberg.6_2079672 JE.Lundberg.6_2084424 JE.Lundberg.6_2084727 JE.Lundberg.6_2086032 JE.Lundberg.6_2087001 JE.Lundberg.6_2087644 JE.Lundberg.6_2088531 JE.Lundberg.6_2091083 JE.Lundberg.6_2093098 JE.Lundberg.6_2096348 JE.Lundberg.6_2097812 JE.Lundberg.6_2103423 JE.Lundberg.6_210434 JE.Lundberg.6_2109541 JE.Lundberg.6_2127052 JE.Lundberg.6_2128760 JE.Lundberg.6_2131556 JE.Lundberg.6_2135643 JE.Lundberg.6_2139503 JE.Lundberg.6_2143098 JE.Lundberg.6_2144146 JE.Lundberg.6_2182916 JE.Lundberg.6_2184710 JE.Lundberg.6_2194995 JE.Lundberg.6_2195027 JE.Lundberg.6_219643 JE.Lundberg.6_2199571 JE.Lundberg.6_2209267 JE.Lundberg.6_2211402 JE.Lundberg.6_2211446 JE.Lundberg.6_2215625 JE.Lundberg.6_2217247 JE.Lundberg.6_2218314 JE.Lundberg.6_2226720 JE.Lundberg.6_223232 JE.Lundberg.6_2234802 JE.Lundberg.6_2237767 JE.Lundberg.6_2237920 JE.Lundberg.6_224627 JE.Lundberg.6_224633 JE.Lundberg.6_2250597 JE.Lundberg.6_2263856 JE.Lundberg.6_2277299 JE.Lundberg.6_2280102 JE.Lundberg.6_2294069 JE.Lundberg.6_230200 JE.Lundberg.6_2322663 JE.Lundberg.6_2324587 JE.Lundberg.6_2333090 JE.Lundberg.6_2338577 JE.Lundberg.6_2339632 JE.Lundberg.6_2343139 JE.Lundberg.6_2343309 JE.Lundberg.6_2344872 JE.Lundberg.6_2347625 JE.Lundberg.6_2350098 JE.Lundberg.6_2352119 JE.Lundberg.6_248705 JE.Lundberg.6_250278 JE.Lundberg.6_252335 JE.Lundberg.6_280005 JE.Lundberg.6_280047 JE.Lundberg.6_286582 JE.Lundberg.6_287140 JE.Lundberg.6_287307 JE.Lundberg.6_297117 JE.Lundberg.6_301341 JE.Lundberg.6_304680 JE.Lundberg.6_306648 JE.Lundberg.6_307127 JE.Lundberg.6_308020 JE.Lundberg.6_308282 JE.Lundberg.6_311812 JE.Lundberg.6_31357 JE.Lundberg.6_313962 JE.Lundberg.6_314405 JE.Lundberg.6_318841 JE.Lundberg.6_321677 JE.Lundberg.6_327626 JE.Lundberg.6_331235 JE.Lundberg.6_333707 JE.Lundberg.6_334117 JE.Lundberg.6_335126 JE.Lundberg.6_341105 JE.Lundberg.6_342160 JE.Lundberg.6_342772 JE.Lundberg.6_361618 JE.Lundberg.6_365937 JE.Lundberg.6_36807 JE.Lundberg.6_385970 JE.Lundberg.6_388478 JE.Lundberg.6_394687 JE.Lundberg.6_395006 JE.Lundberg.6_410195 JE.Lundberg.6_419090 JE.Lundberg.6_419968 JE.Lundberg.6_424084 JE.Lundberg.6_425405 JE.Lundberg.6_427241 JE.Lundberg.6_447737 JE.Lundberg.6_455227 JE.Lundberg.6_4566 JE.Lundberg.6_45911 JE.Lundberg.6_468836 JE.Lundberg.6_476917 JE.Lundberg.6_514748 JE.Lundberg.6_516407 JE.Lundberg.6_518337 JE.Lundberg.6_52435 JE.Lundberg.6_525899 JE.Lundberg.6_532913 JE.Lundberg.6_54885 JE.Lundberg.6_551832 JE.Lundberg.6_553815 JE.Lundberg.6_562587 JE.Lundberg.6_562948 JE.Lundberg.6_565833 JE.Lundberg.6_581835 JE.Lundberg.6_582595 JE.Lundberg.6_587440 JE.Lundberg.6_588724 JE.Lundberg.6_588973 JE.Lundberg.6_592635 JE.Lundberg.6_594958 JE.Lundberg.6_595019 JE.Lundberg.6_601915 JE.Lundberg.6_613187 JE.Lundberg.6_614116 JE.Lundberg.6_619624 JE.Lundberg.6_623793 JE.Lundberg.6_634598 JE.Lundberg.6_636940 JE.Lundberg.6_639515 JE.Lundberg.6_646116 JE.Lundberg.6_647149 JE.Lundberg.6_647624 JE.Lundberg.6_649540 JE.Lundberg.6_655962 JE.Lundberg.6_662896 JE.Lundberg.6_663081 JE.Lundberg.6_668369 JE.Lundberg.6_670003 JE.Lundberg.6_691675 JE.Lundberg.6_695121 JE.Lundberg.6_706017 JE.Lundberg.6_711690 JE.Lundberg.6_720879 JE.Lundberg.6_722050 JE.Lundberg.6_726218 JE.Lundberg.6_728656 JE.Lundberg.6_73587 JE.Lundberg.6_744320 JE.Lundberg.6_745588 JE.Lundberg.6_747753 JE.Lundberg.6_759 JE.Lundberg.6_766482 JE.Lundberg.6_772914 JE.Lundberg.6_783180 JE.Lundberg.6_783548 JE.Lundberg.6_788576 JE.Lundberg.6_791539 JE.Lundberg.6_79589 JE.Lundberg.6_801687 JE.Lundberg.6_803451 JE.Lundberg.6_804974 JE.Lundberg.6_818043 JE.Lundberg.6_825217 JE.Lundberg.6_842540 JE.Lundberg.6_846510 JE.Lundberg.6_84850 JE.Lundberg.6_853075 JE.Lundberg.6_85691 JE.Lundberg.6_857479 JE.Lundberg.6_863976 JE.Lundberg.6_865897 JE.Lundberg.6_868698 JE.Lundberg.6_874939 JE.Lundberg.6_876150 JE.Lundberg.6_879305 JE.Lundberg.6_887049 JE.Lundberg.6_892011 JE.Lundberg.6_89251 JE.Lundberg.6_893601 JE.Lundberg.6_897143 JE.Lundberg.6_900350 JE.Lundberg.6_900955 JE.Lundberg.6_901116 JE.Lundberg.6_901274 JE.Lundberg.6_903777 JE.Lundberg.6_906905 JE.Lundberg.6_913390 JE.Lundberg.6_915658 JE.Lundberg.6_924723 JE.Lundberg.6_925977 JE.Lundberg.6_927755 JE.Lundberg.6_930125 JE.Lundberg.6_933137 JE.Lundberg.6_933384 JE.Lundberg.6_93355 JE.Lundberg.6_936109 JE.Lundberg.6_938918 JE.Lundberg.6_942344 JE.Lundberg.6_960040 JE.Lundberg.6_962161 JE.Lundberg.6_980650 JE.Lundberg.6_985455 JE.Lundberg.6_98845 JE.Lundberg.6_991813 JE.Lundberg.6_992783 JE.Lundberg.6_996218 JE.Lundberg.72_1017109 JE.Lundberg.72_1019694 JE.Lundberg.72_1044186 JE.Lundberg.72_1047330 JE.Lundberg.72_1049296 JE.Lundberg.72_1060559 JE.Lundberg.72_1068753 JE.Lundberg.72_1096642 JE.Lundberg.72_1101887 JE.Lundberg.72_1108808 JE.Lundberg.72_1112777 JE.Lundberg.72_1124397 JE.Lundberg.72_1131787 JE.Lundberg.72_1142826 JE.Lundberg.72_1149776 JE.Lundberg.72_1163635 JE.Lundberg.72_1182558 JE.Lundberg.72_118461 JE.Lundberg.72_1186020 JE.Lundberg.72_1194378 JE.Lundberg.72_1196546 JE.Lundberg.72_1200427 JE.Lundberg.72_1214514 JE.Lundberg.72_1221415 JE.Lundberg.72_1231540 JE.Lundberg.72_1242633 JE.Lundberg.72_1267351 JE.Lundberg.72_1268996 JE.Lundberg.72_1282041 JE.Lundberg.72_1304598 JE.Lundberg.72_1320239 JE.Lundberg.72_1320538 JE.Lundberg.72_132128 JE.Lundberg.72_1321507 JE.Lundberg.72_1321721 JE.Lundberg.72_132813 JE.Lundberg.72_1329436 JE.Lundberg.72_1346004 JE.Lundberg.72_1356960 JE.Lundberg.72_1376364 JE.Lundberg.72_139763 JE.Lundberg.72_1411847 JE.Lundberg.72_1435899 JE.Lundberg.72_143747 JE.Lundberg.72_1447245 JE.Lundberg.72_1462239 JE.Lundberg.72_1472704 JE.Lundberg.72_1472857 JE.Lundberg.72_1472889 JE.Lundberg.72_1480931 JE.Lundberg.72_1486486 JE.Lundberg.72_1499444 JE.Lundberg.72_1509590 JE.Lundberg.72_1526969 JE.Lundberg.72_1535660 JE.Lundberg.72_1539179 JE.Lundberg.72_1543898 JE.Lundberg.72_1546614 JE.Lundberg.72_155296 JE.Lundberg.72_15592 JE.Lundberg.72_1562405 JE.Lundberg.72_1562517 JE.Lundberg.72_1562693 JE.Lundberg.72_1574844 JE.Lundberg.72_1603544 JE.Lundberg.72_1605750 JE.Lundberg.72_1606715 JE.Lundberg.72_1610144 JE.Lundberg.72_1612164 JE.Lundberg.72_1616281 JE.Lundberg.72_1619814 JE.Lundberg.72_1671746 JE.Lundberg.72_1694193 JE.Lundberg.72_1701131 JE.Lundberg.72_1703231 JE.Lundberg.72_1711986 JE.Lundberg.72_1712161 JE.Lundberg.72_1742169 JE.Lundberg.72_1752600 JE.Lundberg.72_1752713 JE.Lundberg.72_1758756 JE.Lundberg.72_1764671 JE.Lundberg.72_1765078 JE.Lundberg.72_1777374 JE.Lundberg.72_1782870 JE.Lundberg.72_1800788 JE.Lundberg.72_1814123 JE.Lundberg.72_1830708 JE.Lundberg.72_1836430 JE.Lundberg.72_1850659 JE.Lundberg.72_1855468 JE.Lundberg.72_1855492 JE.Lundberg.72_1870007 JE.Lundberg.72_1885526 JE.Lundberg.72_1895970 JE.Lundberg.72_1914805 JE.Lundberg.72_1915412 JE.Lundberg.72_1923287 JE.Lundberg.72_1924437 JE.Lundberg.72_192503 JE.Lundberg.72_197873 JE.Lundberg.72_215044 JE.Lundberg.72_21966 JE.Lundberg.72_22142 JE.Lundberg.72_222718 JE.Lundberg.72_24482 JE.Lundberg.72_2571 JE.Lundberg.72_266578 JE.Lundberg.72_283205 JE.Lundberg.72_30452 JE.Lundberg.72_306324 JE.Lundberg.72_321353 JE.Lundberg.72_323097 JE.Lundberg.72_334696 JE.Lundberg.72_349466 JE.Lundberg.72_358166 JE.Lundberg.72_36327 JE.Lundberg.72_370008 JE.Lundberg.72_426972 JE.Lundberg.72_453869 JE.Lundberg.72_461147 JE.Lundberg.72_471457 JE.Lundberg.72_473187 JE.Lundberg.72_481 JE.Lundberg.72_486740 JE.Lundberg.72_486792 JE.Lundberg.72_49034 JE.Lundberg.72_499395 JE.Lundberg.72_500719 JE.Lundberg.72_508922 JE.Lundberg.72_51 JE.Lundberg.72_514804 JE.Lundberg.72_528318 JE.Lundberg.72_53711 JE.Lundberg.72_538579 JE.Lundberg.72_54311 JE.Lundberg.72_545816 JE.Lundberg.72_550074 JE.Lundberg.72_564327 JE.Lundberg.72_577286 JE.Lundberg.72_58247 JE.Lundberg.72_58375 JE.Lundberg.72_583750 JE.Lundberg.72_591210 JE.Lundberg.72_594877 JE.Lundberg.72_603365 JE.Lundberg.72_606811 JE.Lundberg.72_608705 JE.Lundberg.72_609328 JE.Lundberg.72_628624 JE.Lundberg.72_628934 JE.Lundberg.72_637922 JE.Lundberg.72_637923 JE.Lundberg.72_645742 JE.Lundberg.72_649735 JE.Lundberg.72_649948 JE.Lundberg.72_69038 JE.Lundberg.72_691846 JE.Lundberg.72_721400 JE.Lundberg.72_729099 JE.Lundberg.72_734062 JE.Lundberg.72_734216 JE.Lundberg.72_749212 JE.Lundberg.72_761069 JE.Lundberg.72_772418 JE.Lundberg.72_798936 JE.Lundberg.72_841278 JE.Lundberg.72_846054 JE.Lundberg.72_8499 JE.Lundberg.72_865913 JE.Lundberg.72_873270 JE.Lundberg.72_887290 JE.Lundberg.72_891145 JE.Lundberg.72_893965 JE.Lundberg.72_895125 JE.Lundberg.72_896537 JE.Lundberg.72_920381 JE.Lundberg.72_991207 JE.Lundberg.72_991907 JE.Lundberg.72_992455 JE.Lundberg.75_1028153 JE.Lundberg.75_1029637 JE.Lundberg.75_1031540 JE.Lundberg.75_1043540 JE.Lundberg.75_1045343 JE.Lundberg.75_1051836 JE.Lundberg.75_1120849 JE.Lundberg.75_1144495 JE.Lundberg.75_115063 JE.Lundberg.75_1193850 JE.Lundberg.75_1242284 JE.Lundberg.75_1357517 JE.Lundberg.75_1374038 JE.Lundberg.75_137600 JE.Lundberg.75_1397749 JE.Lundberg.75_1400152 JE.Lundberg.75_1454832 JE.Lundberg.75_1456352 JE.Lundberg.75_1466238 JE.Lundberg.75_1512333 JE.Lundberg.75_1541795 JE.Lundberg.75_1550718 JE.Lundberg.75_1556635 JE.Lundberg.75_1579220 JE.Lundberg.75_1579636 JE.Lundberg.75_1593881 JE.Lundberg.75_1604265 JE.Lundberg.75_1608483 JE.Lundberg.75_1619676 JE.Lundberg.75_1633580 JE.Lundberg.75_1652817 JE.Lundberg.75_1690580 JE.Lundberg.75_1694548 JE.Lundberg.75_1750929 JE.Lundberg.75_1784641 JE.Lundberg.75_180389 JE.Lundberg.75_1815027 JE.Lundberg.75_1815767 JE.Lundberg.75_1818191 JE.Lundberg.75_1824221 JE.Lundberg.75_1834900 JE.Lundberg.75_1848272 JE.Lundberg.75_1918509 JE.Lundberg.75_1938646 JE.Lundberg.75_2058092 JE.Lundberg.75_2083810 JE.Lundberg.75_2091172 JE.Lundberg.75_2208206 JE.Lundberg.75_2269183 JE.Lundberg.75_2330358 JE.Lundberg.75_26469 JE.Lundberg.75_272440 JE.Lundberg.75_278680 JE.Lundberg.75_283443 JE.Lundberg.75_292204 JE.Lundberg.75_293730 JE.Lundberg.75_32095 JE.Lundberg.75_337352 JE.Lundberg.75_346679 JE.Lundberg.75_350042 JE.Lundberg.75_367194 JE.Lundberg.75_408854 JE.Lundberg.75_4209 JE.Lundberg.75_447029 JE.Lundberg.75_456627 JE.Lundberg.75_477673 JE.Lundberg.75_559357 JE.Lundberg.75_564805 JE.Lundberg.75_57321 JE.Lundberg.75_68549 JE.Lundberg.75_697172 JE.Lundberg.75_76961 JE.Lundberg.75_78433 JE.Lundberg.75_838541 JE.Lundberg.75_855806 JE.Lundberg.75_857180 JE.Lundberg.75_871638 JE.Lundberg.75_873457 JE.Lundberg.78_1019456 JE.Lundberg.78_1028859 JE.Lundberg.78_1048820 JE.Lundberg.78_1049625 JE.Lundberg.78_1058463 JE.Lundberg.78_1072919 JE.Lundberg.78_1077593 JE.Lundberg.78_1141292 JE.Lundberg.78_1162425 JE.Lundberg.78_1219825 JE.Lundberg.78_1246798 JE.Lundberg.78_13060 JE.Lundberg.78_1309461 JE.Lundberg.78_1311961 JE.Lundberg.78_133060 JE.Lundberg.78_1333161 JE.Lundberg.78_1363612 JE.Lundberg.78_1371097 JE.Lundberg.78_1399599 JE.Lundberg.78_1420020 JE.Lundberg.78_1431484 JE.Lundberg.78_1435917 JE.Lundberg.78_1436645 JE.Lundberg.78_1451050 JE.Lundberg.78_1612400 JE.Lundberg.78_1628362 JE.Lundberg.78_1644599 JE.Lundberg.78_1657260 JE.Lundberg.78_1660573 JE.Lundberg.78_1670689 JE.Lundberg.78_1692202 JE.Lundberg.78_1723536 JE.Lundberg.78_1723766 JE.Lundberg.78_174374 JE.Lundberg.78_1750594 JE.Lundberg.78_1750756 JE.Lundberg.78_1754378 JE.Lundberg.78_1788231 JE.Lundberg.78_1797919 JE.Lundberg.78_183533 JE.Lundberg.78_1842142 JE.Lundberg.78_186429 JE.Lundberg.78_1870823 JE.Lundberg.78_1881958 JE.Lundberg.78_1886917 JE.Lundberg.78_1887097 JE.Lundberg.78_201051 JE.Lundberg.78_269222 JE.Lundberg.78_27781 JE.Lundberg.78_295283 JE.Lundberg.78_299286 JE.Lundberg.78_299686 JE.Lundberg.78_305868 JE.Lundberg.78_325593 JE.Lundberg.78_337209 JE.Lundberg.78_347501 JE.Lundberg.78_349971 JE.Lundberg.78_350308 JE.Lundberg.78_354720 JE.Lundberg.78_371438 JE.Lundberg.78_374337 JE.Lundberg.78_378073 JE.Lundberg.78_39318 JE.Lundberg.78_439699 JE.Lundberg.78_451155 JE.Lundberg.78_45587 JE.Lundberg.78_461245 JE.Lundberg.78_462859 JE.Lundberg.78_509313 JE.Lundberg.78_564328 JE.Lundberg.78_601696 JE.Lundberg.78_610979 JE.Lundberg.78_617580 JE.Lundberg.78_640059 JE.Lundberg.78_668098 JE.Lundberg.78_678291 JE.Lundberg.78_681186 JE.Lundberg.78_682359 JE.Lundberg.78_696851 JE.Lundberg.78_713350 JE.Lundberg.78_73402 JE.Lundberg.78_738297 JE.Lundberg.78_759041 JE.Lundberg.78_770170 JE.Lundberg.78_774233 JE.Lundberg.78_778060 JE.Lundberg.78_79238 JE.Lundberg.78_848195 JE.Lundberg.78_849586 JE.Lundberg.78_8712 JE.Lundberg.78_915198 JE.Lundberg.78_935630 JE.Lundberg.78_942145 JE.Lundberg.78_979278 JE.Lundberg.78_980457 JE.Lundberg.78_991792 JE.Lundberg.81_1003870 JE.Lundberg.81_1004130 JE.Lundberg.81_1007656 JE.Lundberg.81_1009942 JE.Lundberg.81_1021558 JE.Lundberg.81_1027595 JE.Lundberg.81_1028110 JE.Lundberg.81_1028491 JE.Lundberg.81_1035805 JE.Lundberg.81_1035900 JE.Lundberg.81_1078020 JE.Lundberg.81_10781 JE.Lundberg.81_1081734 JE.Lundberg.81_1083880 JE.Lundberg.81_1093208 JE.Lundberg.81_11111 JE.Lundberg.81_1117093 JE.Lundberg.81_1118266 JE.Lundberg.81_1126001 JE.Lundberg.81_1126237 JE.Lundberg.81_11284 JE.Lundberg.81_1129798 JE.Lundberg.81_1139649 JE.Lundberg.81_1149845 JE.Lundberg.81_1157707 JE.Lundberg.81_1159284 JE.Lundberg.81_1182413 JE.Lundberg.81_1184029 JE.Lundberg.81_1186441 JE.Lundberg.81_1202531 JE.Lundberg.81_1229950 JE.Lundberg.81_1235721 JE.Lundberg.81_1251779 JE.Lundberg.81_1257731 JE.Lundberg.81_1260932 JE.Lundberg.81_1261574 JE.Lundberg.81_1282500 JE.Lundberg.81_1311869 JE.Lundberg.81_1317068 JE.Lundberg.81_1356277 JE.Lundberg.81_1357241 JE.Lundberg.81_1368942 JE.Lundberg.81_1375191 JE.Lundberg.81_1381032 JE.Lundberg.81_1383632 JE.Lundberg.81_1384808 JE.Lundberg.81_1386587 JE.Lundberg.81_1395442 JE.Lundberg.81_1400066 JE.Lundberg.81_1413114 JE.Lundberg.81_1415310 JE.Lundberg.81_1439611 JE.Lundberg.81_1463519 JE.Lundberg.81_1465738 JE.Lundberg.81_1478961 JE.Lundberg.81_1480344 JE.Lundberg.81_1482626 JE.Lundberg.81_148462 JE.Lundberg.81_150714 JE.Lundberg.81_1511306 JE.Lundberg.81_1518970 JE.Lundberg.81_1524181 JE.Lundberg.81_1543918 JE.Lundberg.81_1574425 JE.Lundberg.81_1575350 JE.Lundberg.81_1600312 JE.Lundberg.81_1601056 JE.Lundberg.81_1618828 JE.Lundberg.81_1622447 JE.Lundberg.81_1653202 JE.Lundberg.81_1676590 JE.Lundberg.81_1686793 JE.Lundberg.81_1687437 JE.Lundberg.81_1689799 JE.Lundberg.81_1704474 JE.Lundberg.81_1721785 JE.Lundberg.81_1727442 JE.Lundberg.81_1729260 JE.Lundberg.81_1730448 JE.Lundberg.81_1731019 JE.Lundberg.81_1737932 JE.Lundberg.81_1742923 JE.Lundberg.81_1746468 JE.Lundberg.81_174802 JE.Lundberg.81_1750185 JE.Lundberg.81_1755090 JE.Lundberg.81_1759738 JE.Lundberg.81_1770744 JE.Lundberg.81_1778528 JE.Lundberg.81_1783828 JE.Lundberg.81_180303 JE.Lundberg.81_1814545 JE.Lundberg.81_1815916 JE.Lundberg.81_182653 JE.Lundberg.81_1850996 JE.Lundberg.81_1853131 JE.Lundberg.81_1860821 JE.Lundberg.81_1885853 JE.Lundberg.81_1888318 JE.Lundberg.81_1926335 JE.Lundberg.81_1930758 JE.Lundberg.81_1966437 JE.Lundberg.81_2014881 JE.Lundberg.81_2015127 JE.Lundberg.81_2017373 JE.Lundberg.81_2019848 JE.Lundberg.81_2026125 JE.Lundberg.81_2040635 JE.Lundberg.81_2055583 JE.Lundberg.81_2075415 JE.Lundberg.81_2082133 JE.Lundberg.81_2083475 JE.Lundberg.81_2084460 JE.Lundberg.81_2085812 JE.Lundberg.81_2087792 JE.Lundberg.81_2097292 JE.Lundberg.81_2098163 JE.Lundberg.81_2107133 JE.Lundberg.81_2123380 JE.Lundberg.81_2128451 JE.Lundberg.81_2132536 JE.Lundberg.81_214251 JE.Lundberg.81_214714 JE.Lundberg.81_2152739 JE.Lundberg.81_2156172 JE.Lundberg.81_2156784 JE.Lundberg.81_233929 JE.Lundberg.81_237757 JE.Lundberg.81_240859 JE.Lundberg.81_243528 JE.Lundberg.81_263806 JE.Lundberg.81_2662 JE.Lundberg.81_269875 JE.Lundberg.81_276105 JE.Lundberg.81_277694 JE.Lundberg.81_297564 JE.Lundberg.81_301516 JE.Lundberg.81_301602 JE.Lundberg.81_306003 JE.Lundberg.81_310158 JE.Lundberg.81_314077 JE.Lundberg.81_314341 JE.Lundberg.81_330629 JE.Lundberg.81_330851 JE.Lundberg.81_335270 JE.Lundberg.81_335387 JE.Lundberg.81_335390 JE.Lundberg.81_338655 JE.Lundberg.81_342573 JE.Lundberg.81_343669 JE.Lundberg.81_349410 JE.Lundberg.81_350394 JE.Lundberg.81_350445 JE.Lundberg.81_354120 JE.Lundberg.81_359918 JE.Lundberg.81_370089 JE.Lundberg.81_371199 JE.Lundberg.81_378065 JE.Lundberg.81_379637 JE.Lundberg.81_384597 JE.Lundberg.81_390108 JE.Lundberg.81_395100 JE.Lundberg.81_428368 JE.Lundberg.81_428628 JE.Lundberg.81_441507 JE.Lundberg.81_443486 JE.Lundberg.81_46372 JE.Lundberg.81_482159 JE.Lundberg.81_483385 JE.Lundberg.81_48785 JE.Lundberg.81_490486 JE.Lundberg.81_523703 JE.Lundberg.81_523851 JE.Lundberg.81_547508 JE.Lundberg.81_55084 JE.Lundberg.81_559838 JE.Lundberg.81_565945 JE.Lundberg.81_583582 JE.Lundberg.81_60155 JE.Lundberg.81_628580 JE.Lundberg.81_664760 JE.Lundberg.81_697439 JE.Lundberg.81_698130 JE.Lundberg.81_700155 JE.Lundberg.81_706964 JE.Lundberg.81_712500 JE.Lundberg.81_721867 JE.Lundberg.81_736164 JE.Lundberg.81_738490 JE.Lundberg.81_742939 JE.Lundberg.81_743709 JE.Lundberg.81_745652 JE.Lundberg.81_7624 JE.Lundberg.81_800743 JE.Lundberg.81_810570 JE.Lundberg.81_815041 JE.Lundberg.81_822476 JE.Lundberg.81_842989 JE.Lundberg.81_849833 JE.Lundberg.81_866006 JE.Lundberg.81_874591 JE.Lundberg.81_888808 JE.Lundberg.81_891749 JE.Lundberg.81_9016 JE.Lundberg.81_936554 JE.Lundberg.81_939322 JE.Lundberg.81_960604 JE.Lundberg.81_963093 JE.Lundberg.81_969982 JE.Lundberg.81_989127 JE.Lundberg.84_1000540 JE.Lundberg.84_1002599 JE.Lundberg.84_1035813 JE.Lundberg.84_1044677 JE.Lundberg.84_1054855 JE.Lundberg.84_1056909 JE.Lundberg.84_105803 JE.Lundberg.84_1065223 JE.Lundberg.84_1092959 JE.Lundberg.84_1106903 JE.Lundberg.84_1110217 JE.Lundberg.84_1111038 JE.Lundberg.84_1120863 JE.Lundberg.84_1123750 JE.Lundberg.84_1144005 JE.Lundberg.84_1192132 JE.Lundberg.84_1202866 JE.Lundberg.84_1231734 JE.Lundberg.84_1233059 JE.Lundberg.84_1248326 JE.Lundberg.84_1258158 JE.Lundberg.84_1260800 JE.Lundberg.84_1289269 JE.Lundberg.84_1320032 JE.Lundberg.84_1325090 JE.Lundberg.84_1341471 JE.Lundberg.84_1354728 JE.Lundberg.84_1355001 JE.Lundberg.84_1357155 JE.Lundberg.84_1373514 JE.Lundberg.84_1382227 JE.Lundberg.84_1397912 JE.Lundberg.84_1401394 JE.Lundberg.84_1406299 JE.Lundberg.84_143334 JE.Lundberg.84_1435114 JE.Lundberg.84_1460943 JE.Lundberg.84_1469024 JE.Lundberg.84_1537708 JE.Lundberg.84_1558905 JE.Lundberg.84_1580822 JE.Lundberg.84_1583084 JE.Lundberg.84_1596632 JE.Lundberg.84_165254 JE.Lundberg.84_1693808 JE.Lundberg.84_1699146 JE.Lundberg.84_1721992 JE.Lundberg.84_1730028 JE.Lundberg.84_1732841 JE.Lundberg.84_1740610 JE.Lundberg.84_1747932 JE.Lundberg.84_1755934 JE.Lundberg.84_1790818 JE.Lundberg.84_1819611 JE.Lundberg.84_1822533 JE.Lundberg.84_1841759 JE.Lundberg.84_18473 JE.Lundberg.84_1883536 JE.Lundberg.84_1885030 JE.Lundberg.84_191565 JE.Lundberg.84_208289 JE.Lundberg.84_257760 JE.Lundberg.84_282372 JE.Lundberg.84_293718 JE.Lundberg.84_308072 JE.Lundberg.84_315923 JE.Lundberg.84_342252 JE.Lundberg.84_354398 JE.Lundberg.84_358454 JE.Lundberg.84_365537 JE.Lundberg.84_370020 JE.Lundberg.84_393086 JE.Lundberg.84_400923 JE.Lundberg.84_407034 JE.Lundberg.84_417363 JE.Lundberg.84_451687 JE.Lundberg.84_47493 JE.Lundberg.84_523340 JE.Lundberg.84_566807 JE.Lundberg.84_566956 JE.Lundberg.84_598371 JE.Lundberg.84_642074 JE.Lundberg.84_65565 JE.Lundberg.84_712890 JE.Lundberg.84_751968 JE.Lundberg.84_768549 JE.Lundberg.84_768826 JE.Lundberg.84_8046 JE.Lundberg.84_808144 JE.Lundberg.84_81576 JE.Lundberg.84_825281 JE.Lundberg.84_835636 JE.Lundberg.84_849622 JE.Lundberg.84_895346 JE.Lundberg.84_965588 JE.Lundberg.84_978155 JE.Lundberg.84_986479 JE.Lundberg.84_992953 JE.Lundberg.87_1003301 JE.Lundberg.87_1039969 JE.Lundberg.87_1044562 JE.Lundberg.87_1054985 JE.Lundberg.87_1055627 JE.Lundberg.87_1063490 JE.Lundberg.87_1089496 JE.Lundberg.87_1161900 JE.Lundberg.87_1186252 JE.Lundberg.87_1199778 JE.Lundberg.87_1221202 JE.Lundberg.87_1227938 JE.Lundberg.87_122845 JE.Lundberg.87_1344399 JE.Lundberg.87_1346063 JE.Lundberg.87_1348377 JE.Lundberg.87_1349741 JE.Lundberg.87_1350095 JE.Lundberg.87_135364 JE.Lundberg.87_1354144 JE.Lundberg.87_136185 JE.Lundberg.87_1380391 JE.Lundberg.87_1399310 JE.Lundberg.87_1414062 JE.Lundberg.87_142178 JE.Lundberg.87_1426374 JE.Lundberg.87_1431652 JE.Lundberg.87_1443911 JE.Lundberg.87_1466045 JE.Lundberg.87_1547043 JE.Lundberg.87_1557861 JE.Lundberg.87_1589472 JE.Lundberg.87_1592533 JE.Lundberg.87_1658835 JE.Lundberg.87_169456 JE.Lundberg.87_1702658 JE.Lundberg.87_1735736 JE.Lundberg.87_1749034 JE.Lundberg.87_1778884 JE.Lundberg.87_179028 JE.Lundberg.87_1791088 JE.Lundberg.87_1815391 JE.Lundberg.87_1817013 JE.Lundberg.87_1822816 JE.Lundberg.87_1826480 JE.Lundberg.87_1828390 JE.Lundberg.87_199555 JE.Lundberg.87_20361 JE.Lundberg.87_211603 JE.Lundberg.87_224035 JE.Lundberg.87_228042 JE.Lundberg.87_246526 JE.Lundberg.87_268522 JE.Lundberg.87_277373 JE.Lundberg.87_301016 JE.Lundberg.87_330619 JE.Lundberg.87_335441 JE.Lundberg.87_335658 JE.Lundberg.87_336369 JE.Lundberg.87_349643 JE.Lundberg.87_35491 JE.Lundberg.87_359381 JE.Lundberg.87_374870 JE.Lundberg.87_395577 JE.Lundberg.87_409357 JE.Lundberg.87_437466 JE.Lundberg.87_438621 JE.Lundberg.87_460492 JE.Lundberg.87_47389 JE.Lundberg.87_509586 JE.Lundberg.87_578704 JE.Lundberg.87_584048 JE.Lundberg.87_629024 JE.Lundberg.87_629904 JE.Lundberg.87_63166 JE.Lundberg.87_681482 JE.Lundberg.87_699794 JE.Lundberg.87_714053 JE.Lundberg.87_717164 JE.Lundberg.87_726530 JE.Lundberg.87_742050 JE.Lundberg.87_77311 JE.Lundberg.87_811505 JE.Lundberg.87_853439 JE.Lundberg.87_893759 JE.Lundberg.87_916003 JE.Lundberg.87_92887 JE.Lundberg.87_981203 JE.Lundberg.90_1057876 JE.Lundberg.90_106256 JE.Lundberg.90_1124966 JE.Lundberg.90_1151308 JE.Lundberg.90_1152330 JE.Lundberg.90_116132 JE.Lundberg.90_123005 JE.Lundberg.90_1266630 JE.Lundberg.90_1280072 JE.Lundberg.90_1302075 JE.Lundberg.90_1366239 JE.Lundberg.90_14970 JE.Lundberg.90_1549441 JE.Lundberg.90_1623453 JE.Lundberg.90_1708929 JE.Lundberg.90_1751394 JE.Lundberg.90_1752906 JE.Lundberg.90_235268 JE.Lundberg.90_247463 JE.Lundberg.90_277936 JE.Lundberg.90_288114 JE.Lundberg.90_326138 JE.Lundberg.90_332690 JE.Lundberg.90_342942 JE.Lundberg.90_350591 JE.Lundberg.90_38854 JE.Lundberg.90_38993 JE.Lundberg.90_39839 JE.Lundberg.90_398987 JE.Lundberg.90_410584 JE.Lundberg.90_477196 JE.Lundberg.90_518517 JE.Lundberg.90_586899 JE.Lundberg.90_603833 JE.Lundberg.90_701525 JE.Lundberg.90_705881 JE.Lundberg.90_716935 JE.Lundberg.90_739500 JE.Lundberg.90_761778 JE.Lundberg.90_78155 JE.Lundberg.90_785766 JE.Lundberg.90_849793 JE.Lundberg.90_856528 JE.Lundberg.90_8832 JE.Lundberg.90_999944 JE.Lundberg.93_1007506 JE.Lundberg.93_1074045 JE.Lundberg.93_1104703 JE.Lundberg.93_117375 JE.Lundberg.93_1303338 JE.Lundberg.93_1319557 JE.Lundberg.93_1324941 JE.Lundberg.93_1356557 JE.Lundberg.93_1386075 JE.Lundberg.93_1387841 JE.Lundberg.93_1387862 JE.Lundberg.93_1393573 JE.Lundberg.93_1398417 JE.Lundberg.93_1399058 JE.Lundberg.93_1402501 JE.Lundberg.93_142264 JE.Lundberg.93_1515787 JE.Lundberg.93_1527988 JE.Lundberg.93_1531173 JE.Lundberg.93_1531374 JE.Lundberg.93_1543782 JE.Lundberg.93_1570255 JE.Lundberg.93_1647692 JE.Lundberg.93_17020 JE.Lundberg.93_1713899 JE.Lundberg.93_1724344 JE.Lundberg.93_1789701 JE.Lundberg.93_180816 JE.Lundberg.93_1819381 JE.Lundberg.93_1973716 JE.Lundberg.93_2089855 JE.Lundberg.93_2106785 JE.Lundberg.93_2133093 JE.Lundberg.93_228615 JE.Lundberg.93_235319 JE.Lundberg.93_263456 JE.Lundberg.93_301001 JE.Lundberg.93_346234 JE.Lundberg.93_390849 JE.Lundberg.93_41111 JE.Lundberg.93_431435 JE.Lundberg.93_468835 JE.Lundberg.93_480446 JE.Lundberg.93_490471 JE.Lundberg.93_592989 JE.Lundberg.93_604649 JE.Lundberg.93_616888 JE.Lundberg.93_625600 JE.Lundberg.93_635738 JE.Lundberg.93_806170 JE.Lundberg.93_878496 JE.Lundberg.96_1037434 JE.Lundberg.96_1066589 JE.Lundberg.96_1122164 JE.Lundberg.96_1144400 JE.Lundberg.96_1153604 JE.Lundberg.96_1204911 JE.Lundberg.96_1242880 JE.Lundberg.96_1267985 JE.Lundberg.96_1291455 JE.Lundberg.96_1352274 JE.Lundberg.96_1352347 JE.Lundberg.96_1355216 JE.Lundberg.96_1376185 JE.Lundberg.96_1378687 JE.Lundberg.96_145289 JE.Lundberg.96_1476239 JE.Lundberg.96_1484212 JE.Lundberg.96_148427 JE.Lundberg.96_1505565 JE.Lundberg.96_1507970 JE.Lundberg.96_1512457 JE.Lundberg.96_157169 JE.Lundberg.96_1584490 JE.Lundberg.96_162142 JE.Lundberg.96_1706695 JE.Lundberg.96_1708397 JE.Lundberg.96_1729694 JE.Lundberg.96_1753559 JE.Lundberg.96_1757191 JE.Lundberg.96_1788384 JE.Lundberg.96_1902840 JE.Lundberg.96_19180 JE.Lundberg.96_234806 JE.Lundberg.96_257466 JE.Lundberg.96_277258 JE.Lundberg.96_369069 JE.Lundberg.96_382237 JE.Lundberg.96_390399 JE.Lundberg.96_397216 JE.Lundberg.96_427784 JE.Lundberg.96_460399 JE.Lundberg.96_506293 JE.Lundberg.96_575338 JE.Lundberg.96_601504 JE.Lundberg.96_607521 JE.Lundberg.96_65204 JE.Lundberg.96_681800 JE.Lundberg.96_689495 JE.Lundberg.96_719059 JE.Lundberg.96_750516 JE.Lundberg.96_800453 JE.Lundberg.96_853554 JE.Lundberg.96_860428 JE.Lundberg.96_939011 JE.Lundberg.96_948121 JE.Lundberg.96_974170 JE.Lundberg.99_1005028 JE.Lundberg.99_1012105 JE.Lundberg.99_1014389 JE.Lundberg.99_1020146 JE.Lundberg.99_1029890 JE.Lundberg.99_1061314 JE.Lundberg.99_1065668 JE.Lundberg.99_1079322 JE.Lundberg.99_110364 JE.Lundberg.99_1108374 JE.Lundberg.99_1132678 JE.Lundberg.99_1138050 JE.Lundberg.99_1153485 JE.Lundberg.99_1154784 JE.Lundberg.99_1165837 JE.Lundberg.99_1165839 JE.Lundberg.99_1168302 JE.Lundberg.99_1173979 JE.Lundberg.99_1183957 JE.Lundberg.99_1185486 JE.Lundberg.99_1186771 JE.Lundberg.99_1190717 JE.Lundberg.99_1194788 JE.Lundberg.99_1198445 JE.Lundberg.99_1200600 JE.Lundberg.99_1200972 JE.Lundberg.99_1229763 JE.Lundberg.99_1243215 JE.Lundberg.99_1259764 JE.Lundberg.99_1272124 JE.Lundberg.99_1276372 JE.Lundberg.99_1276984 JE.Lundberg.99_1292210 JE.Lundberg.99_1304036 JE.Lundberg.99_1304240 JE.Lundberg.99_1312448 JE.Lundberg.99_1312677 JE.Lundberg.99_1327478 JE.Lundberg.99_1341657 JE.Lundberg.99_1343094 JE.Lundberg.99_1346637 JE.Lundberg.99_1350705 JE.Lundberg.99_1358800 JE.Lundberg.99_1362726 JE.Lundberg.99_1371398 JE.Lundberg.99_1405155 JE.Lundberg.99_1417109 JE.Lundberg.99_1424417 JE.Lundberg.99_1429526 JE.Lundberg.99_1434777 JE.Lundberg.99_1439048 JE.Lundberg.99_1470761 JE.Lundberg.99_1473066 JE.Lundberg.99_1479335 JE.Lundberg.99_1483604 JE.Lundberg.99_1486371 JE.Lundberg.99_1495261 JE.Lundberg.99_1502271 JE.Lundberg.99_1520121 JE.Lundberg.99_1522712 JE.Lundberg.99_1525943 JE.Lundberg.99_1529026 JE.Lundberg.99_1534169 JE.Lundberg.99_1534280 JE.Lundberg.99_1542294 JE.Lundberg.99_1542834 JE.Lundberg.99_1543016 JE.Lundberg.99_1569593 JE.Lundberg.99_1601248 JE.Lundberg.99_1604818 JE.Lundberg.99_1605726 JE.Lundberg.99_1620774 JE.Lundberg.99_1659579 JE.Lundberg.99_1674579 JE.Lundberg.99_1685070 JE.Lundberg.99_1689588 JE.Lundberg.99_1708194 JE.Lundberg.99_1708203 JE.Lundberg.99_1734074 JE.Lundberg.99_1748319 JE.Lundberg.99_1763703 JE.Lundberg.99_1767567 JE.Lundberg.99_1779940 JE.Lundberg.99_1794513 JE.Lundberg.99_1806745 JE.Lundberg.99_1811588 JE.Lundberg.99_1825572 JE.Lundberg.99_183048 JE.Lundberg.99_1850785 JE.Lundberg.99_1855713 JE.Lundberg.99_1870016 JE.Lundberg.99_1903398 JE.Lundberg.99_1906988 JE.Lundberg.99_1907801 JE.Lundberg.99_1909084 JE.Lundberg.99_1925653 JE.Lundberg.99_1940053 JE.Lundberg.99_1953888 JE.Lundberg.99_1957380 JE.Lundberg.99_197441 JE.Lundberg.99_1982546 JE.Lundberg.99_1985722 JE.Lundberg.99_2023949 JE.Lundberg.99_2049994 JE.Lundberg.99_2054442 JE.Lundberg.99_2063794 JE.Lundberg.99_2070292 JE.Lundberg.99_2075588 JE.Lundberg.99_2075787 JE.Lundberg.99_2076165 JE.Lundberg.99_2093418 JE.Lundberg.99_2100219 JE.Lundberg.99_2101707 JE.Lundberg.99_2107849 JE.Lundberg.99_2126881 JE.Lundberg.99_2131120 JE.Lundberg.99_2133611 JE.Lundberg.99_2155498 JE.Lundberg.99_2165466 JE.Lundberg.99_2196259 JE.Lundberg.99_2205748 JE.Lundberg.99_2206557 JE.Lundberg.99_2239110 JE.Lundberg.99_2240929 JE.Lundberg.99_2260965 JE.Lundberg.99_229002 JE.Lundberg.99_2296783 JE.Lundberg.99_2296873 JE.Lundberg.99_2304139 JE.Lundberg.99_2322227 JE.Lundberg.99_2322575 JE.Lundberg.99_232276 JE.Lundberg.99_2331677 JE.Lundberg.99_2336489 JE.Lundberg.99_235079 JE.Lundberg.99_2350802 JE.Lundberg.99_2356050 JE.Lundberg.99_2356108 JE.Lundberg.99_2358155 JE.Lundberg.99_2358325 JE.Lundberg.99_2375123 JE.Lundberg.99_2381769 JE.Lundberg.99_2388143 JE.Lundberg.99_2409734 JE.Lundberg.99_2410034 JE.Lundberg.99_2415817 JE.Lundberg.99_2453795 JE.Lundberg.99_2454500 JE.Lundberg.99_2459287 JE.Lundberg.99_250292 JE.Lundberg.99_26542 JE.Lundberg.99_278683 JE.Lundberg.99_278786 JE.Lundberg.99_279133 JE.Lundberg.99_279342 JE.Lundberg.99_29287 JE.Lundberg.99_297028 JE.Lundberg.99_301750 JE.Lundberg.99_303413 JE.Lundberg.99_303457 JE.Lundberg.99_30467 JE.Lundberg.99_30638 JE.Lundberg.99_321575 JE.Lundberg.99_32690 JE.Lundberg.99_32796 JE.Lundberg.99_337459 JE.Lundberg.99_341201 JE.Lundberg.99_353759 JE.Lundberg.99_354810 JE.Lundberg.99_379370 JE.Lundberg.99_388538 JE.Lundberg.99_392967 JE.Lundberg.99_424322 JE.Lundberg.99_429430 JE.Lundberg.99_439844 JE.Lundberg.99_457869 JE.Lundberg.99_475447 JE.Lundberg.99_4845 JE.Lundberg.99_512413 JE.Lundberg.99_512604 JE.Lundberg.99_530495 JE.Lundberg.99_575994 JE.Lundberg.99_580173 JE.Lundberg.99_586106 JE.Lundberg.99_586576 JE.Lundberg.99_592486 JE.Lundberg.99_597194 JE.Lundberg.99_597761 JE.Lundberg.99_601018 JE.Lundberg.99_60333 JE.Lundberg.99_606482 JE.Lundberg.99_607653 JE.Lundberg.99_614188 JE.Lundberg.99_617903 JE.Lundberg.99_621851 JE.Lundberg.99_631472 JE.Lundberg.99_635899 JE.Lundberg.99_635954 JE.Lundberg.99_638077 JE.Lundberg.99_64421 JE.Lundberg.99_653022 JE.Lundberg.99_659187 JE.Lundberg.99_66105 JE.Lundberg.99_665380 JE.Lundberg.99_666503 JE.Lundberg.99_667823 JE.Lundberg.99_720979 JE.Lundberg.99_73226 JE.Lundberg.99_779330 JE.Lundberg.99_797407 JE.Lundberg.99_815719 JE.Lundberg.99_818010 JE.Lundberg.99_821717 JE.Lundberg.99_876874 JE.Lundberg.99_889382 JE.Lundberg.99_889732 JE.Lundberg.99_895172 JE.Lundberg.99_89649 JE.Lundberg.99_896543 JE.Lundberg.99_90311 JE.Lundberg.99_920077 JE.Lundberg.99_922855 JE.Lundberg.99_930032 JE.Lundberg.99_950934 JE.Lundberg.99_970283 JE.Lundberg.99_977581 JE.Lundberg.99_987245 JE.Lundberg.99_987357 JE.Lundberg.9_100863 JE.Lundberg.9_1018761 JE.Lundberg.9_1021273 JE.Lundberg.9_1022186 JE.Lundberg.9_1023897 JE.Lundberg.9_103877 JE.Lundberg.9_1048017 JE.Lundberg.9_1052998 JE.Lundberg.9_1060937 JE.Lundberg.9_1062133 JE.Lundberg.9_1065774 JE.Lundberg.9_1069943 JE.Lundberg.9_1071922 JE.Lundberg.9_1072527 JE.Lundberg.9_1086887 JE.Lundberg.9_1093067 JE.Lundberg.9_1104875 JE.Lundberg.9_1128009 JE.Lundberg.9_1128990 JE.Lundberg.9_1132689 JE.Lundberg.9_1135680 JE.Lundberg.9_1138413 JE.Lundberg.9_1141318 JE.Lundberg.9_1146355 JE.Lundberg.9_1156344 JE.Lundberg.9_1168770 JE.Lundberg.9_1171023 JE.Lundberg.9_1172007 JE.Lundberg.9_1173132 JE.Lundberg.9_1178868 JE.Lundberg.9_1186462 JE.Lundberg.9_1187661 JE.Lundberg.9_1187734 JE.Lundberg.9_1188781 JE.Lundberg.9_1190726 JE.Lundberg.9_1193676 JE.Lundberg.9_1194368 JE.Lundberg.9_1198675 JE.Lundberg.9_1201386 JE.Lundberg.9_1204746 JE.Lundberg.9_1208968 JE.Lundberg.9_1209888 JE.Lundberg.9_1215704 JE.Lundberg.9_1215721 JE.Lundberg.9_1222149 JE.Lundberg.9_1229533 JE.Lundberg.9_1229690 JE.Lundberg.9_1230957 JE.Lundberg.9_1235132 JE.Lundberg.9_1250391 JE.Lundberg.9_1262285 JE.Lundberg.9_1262374 JE.Lundberg.9_1268964 JE.Lundberg.9_1278205 JE.Lundberg.9_1287359 JE.Lundberg.9_1287859 JE.Lundberg.9_1292464 JE.Lundberg.9_1310470 JE.Lundberg.9_1310794 JE.Lundberg.9_1319667 JE.Lundberg.9_1319846 JE.Lundberg.9_1326821 JE.Lundberg.9_1328591 JE.Lundberg.9_1341002 JE.Lundberg.9_1360835 JE.Lundberg.9_1361727 JE.Lundberg.9_1368441 JE.Lundberg.9_1371697 JE.Lundberg.9_1375016 JE.Lundberg.9_139503 JE.Lundberg.9_1403025 JE.Lundberg.9_1407677 JE.Lundberg.9_1412979 JE.Lundberg.9_1413588 JE.Lundberg.9_1418314 JE.Lundberg.9_1427117 JE.Lundberg.9_1432527 JE.Lundberg.9_144344 JE.Lundberg.9_1444938 JE.Lundberg.9_1460762 JE.Lundberg.9_1468200 JE.Lundberg.9_1469137 JE.Lundberg.9_1476367 JE.Lundberg.9_1477261 JE.Lundberg.9_1477787 JE.Lundberg.9_1478293 JE.Lundberg.9_1481964 JE.Lundberg.9_1489132 JE.Lundberg.9_1490514 JE.Lundberg.9_1492005 JE.Lundberg.9_1493874 JE.Lundberg.9_1504928 JE.Lundberg.9_1509831 JE.Lundberg.9_1527093 JE.Lundberg.9_1531307 JE.Lundberg.9_1534769 JE.Lundberg.9_1535601 JE.Lundberg.9_1540465 JE.Lundberg.9_1540746 JE.Lundberg.9_1546927 JE.Lundberg.9_1552077 JE.Lundberg.9_1552117 JE.Lundberg.9_1565043 JE.Lundberg.9_1566793 JE.Lundberg.9_1571201 JE.Lundberg.9_1572344 JE.Lundberg.9_1575630 JE.Lundberg.9_1590068 JE.Lundberg.9_1591344 JE.Lundberg.9_1594838 JE.Lundberg.9_1596404 JE.Lundberg.9_1605017 JE.Lundberg.9_1608787 JE.Lundberg.9_1612915 JE.Lundberg.9_1615149 JE.Lundberg.9_1616427 JE.Lundberg.9_1617967 JE.Lundberg.9_1620260 JE.Lundberg.9_1624265 JE.Lundberg.9_1640492 JE.Lundberg.9_1643325 JE.Lundberg.9_1644958 JE.Lundberg.9_1648524 JE.Lundberg.9_1651867 JE.Lundberg.9_165358 JE.Lundberg.9_1665450 JE.Lundberg.9_1667501 JE.Lundberg.9_1676034 JE.Lundberg.9_1685382 JE.Lundberg.9_1694789 JE.Lundberg.9_1696175 JE.Lundberg.9_1696603 JE.Lundberg.9_1727585 JE.Lundberg.9_1745545 JE.Lundberg.9_1748849 JE.Lundberg.9_1748906 JE.Lundberg.9_1753023 JE.Lundberg.9_1754796 JE.Lundberg.9_1756807 JE.Lundberg.9_1758541 JE.Lundberg.9_1759803 JE.Lundberg.9_1768155 JE.Lundberg.9_1775245 JE.Lundberg.9_1775685 JE.Lundberg.9_1779759 JE.Lundberg.9_1785711 JE.Lundberg.9_1795970 JE.Lundberg.9_1796255 JE.Lundberg.9_1797290 JE.Lundberg.9_1797482 JE.Lundberg.9_1799238 JE.Lundberg.9_181548 JE.Lundberg.9_1816102 JE.Lundberg.9_1817947 JE.Lundberg.9_1829132 JE.Lundberg.9_1830323 JE.Lundberg.9_1833055 JE.Lundberg.9_1838836 JE.Lundberg.9_1844606 JE.Lundberg.9_1849698 JE.Lundberg.9_1851622 JE.Lundberg.9_1863478 JE.Lundberg.9_1865001 JE.Lundberg.9_1887304 JE.Lundberg.9_1888408 JE.Lundberg.9_1897203 JE.Lundberg.9_1899927 JE.Lundberg.9_1904657 JE.Lundberg.9_1910737 JE.Lundberg.9_1911291 JE.Lundberg.9_1920479 JE.Lundberg.9_1932726 JE.Lundberg.9_1938839 JE.Lundberg.9_1943224 JE.Lundberg.9_1944398 JE.Lundberg.9_1947734 JE.Lundberg.9_1964275 JE.Lundberg.9_196544 JE.Lundberg.9_1988070 JE.Lundberg.9_1989162 JE.Lundberg.9_2003829 JE.Lundberg.9_2011634 JE.Lundberg.9_2016129 JE.Lundberg.9_2019359 JE.Lundberg.9_2023611 JE.Lundberg.9_2030154 JE.Lundberg.9_2032969 JE.Lundberg.9_2033172 JE.Lundberg.9_2033270 JE.Lundberg.9_2054565 JE.Lundberg.9_2056052 JE.Lundberg.9_2056151 JE.Lundberg.9_2062717 JE.Lundberg.9_2063608 JE.Lundberg.9_2065100 JE.Lundberg.9_2065207 JE.Lundberg.9_2072287 JE.Lundberg.9_2074533 JE.Lundberg.9_2074682 JE.Lundberg.9_2074986 JE.Lundberg.9_2076334 JE.Lundberg.9_2077427 JE.Lundberg.9_2081631 JE.Lundberg.9_2098908 JE.Lundberg.9_2101748 JE.Lundberg.9_219639 JE.Lundberg.9_23108 JE.Lundberg.9_237951 JE.Lundberg.9_245974 JE.Lundberg.9_247232 JE.Lundberg.9_268960 JE.Lundberg.9_279678 JE.Lundberg.9_285768 JE.Lundberg.9_288314 JE.Lundberg.9_292623 JE.Lundberg.9_295 JE.Lundberg.9_296195 JE.Lundberg.9_296439 JE.Lundberg.9_301493 JE.Lundberg.9_303340 JE.Lundberg.9_306879 JE.Lundberg.9_307056 JE.Lundberg.9_308476 JE.Lundberg.9_309801 JE.Lundberg.9_310323 JE.Lundberg.9_311632 JE.Lundberg.9_315801 JE.Lundberg.9_327271 JE.Lundberg.9_330425 JE.Lundberg.9_332607 JE.Lundberg.9_332977 JE.Lundberg.9_336091 JE.Lundberg.9_345165 JE.Lundberg.9_350038 JE.Lundberg.9_362751 JE.Lundberg.9_364634 JE.Lundberg.9_366867 JE.Lundberg.9_374421 JE.Lundberg.9_375889 JE.Lundberg.9_386707 JE.Lundberg.9_38720 JE.Lundberg.9_405644 JE.Lundberg.9_421504 JE.Lundberg.9_424585 JE.Lundberg.9_42470 JE.Lundberg.9_448354 JE.Lundberg.9_44851 JE.Lundberg.9_456534 JE.Lundberg.9_461383 JE.Lundberg.9_461617 JE.Lundberg.9_470736 JE.Lundberg.9_497795 JE.Lundberg.9_507536 JE.Lundberg.9_514766 JE.Lundberg.9_532482 JE.Lundberg.9_539032 JE.Lundberg.9_549571 JE.Lundberg.9_560382 JE.Lundberg.9_569866 JE.Lundberg.9_571361 JE.Lundberg.9_574875 JE.Lundberg.9_575517 JE.Lundberg.9_577940 JE.Lundberg.9_593959 JE.Lundberg.9_601367 JE.Lundberg.9_603288 JE.Lundberg.9_607569 JE.Lundberg.9_612895 JE.Lundberg.9_616380 JE.Lundberg.9_621573 JE.Lundberg.9_622414 JE.Lundberg.9_630082 JE.Lundberg.9_641472 JE.Lundberg.9_649299 JE.Lundberg.9_655102 JE.Lundberg.9_65916 JE.Lundberg.9_659914 JE.Lundberg.9_660059 JE.Lundberg.9_6607 JE.Lundberg.9_661964 JE.Lundberg.9_675945 JE.Lundberg.9_678431 JE.Lundberg.9_679717 JE.Lundberg.9_681845 JE.Lundberg.9_681936 JE.Lundberg.9_685121 JE.Lundberg.9_698119 JE.Lundberg.9_70525 JE.Lundberg.9_705937 JE.Lundberg.9_711966 JE.Lundberg.9_724157 JE.Lundberg.9_741190 JE.Lundberg.9_742508 JE.Lundberg.9_746382 JE.Lundberg.9_765555 JE.Lundberg.9_770952 JE.Lundberg.9_771661 JE.Lundberg.9_776389 JE.Lundberg.9_779859 JE.Lundberg.9_781006 JE.Lundberg.9_801585 JE.Lundberg.9_808967 JE.Lundberg.9_809038 JE.Lundberg.9_828384 JE.Lundberg.9_828919 JE.Lundberg.9_829007 JE.Lundberg.9_835802 JE.Lundberg.9_844528 JE.Lundberg.9_856758 JE.Lundberg.9_856964 JE.Lundberg.9_862734 JE.Lundberg.9_875151 JE.Lundberg.9_882629 JE.Lundberg.9_883836 JE.Lundberg.9_885076 JE.Lundberg.9_887446 JE.Lundberg.9_892277 JE.Lundberg.9_892315 JE.Lundberg.9_898191 JE.Lundberg.9_900171 JE.Lundberg.9_907112 JE.Lundberg.9_909772 JE.Lundberg.9_921689 JE.Lundberg.9_93222 JE.Lundberg.9_941917 JE.Lundberg.9_94812 JE.Lundberg.9_956313 JE.Lundberg.9_958561 JE.Lundberg.9_958694 JE.Lundberg.9_965796 JE.Lundberg.9_966661 JE.Lundberg.9_966683 JE.Lundberg.9_978469 JE.Lundberg.9_995058 JE.Soil.100_10254 JE.Soil.100_1031035 JE.Soil.100_1047348 JE.Soil.100_104905 JE.Soil.100_11099 JE.Soil.100_111524 JE.Soil.100_133735 JE.Soil.100_140614 JE.Soil.100_178891 JE.Soil.100_207506 JE.Soil.100_233243 JE.Soil.100_235295 JE.Soil.100_237402 JE.Soil.100_244429 JE.Soil.100_248126 JE.Soil.100_255689 JE.Soil.100_262184 JE.Soil.100_348638 JE.Soil.100_351479 JE.Soil.100_434924 JE.Soil.100_496509 JE.Soil.100_607250 JE.Soil.100_61007 JE.Soil.100_610097 JE.Soil.100_674686 JE.Soil.100_679779 JE.Soil.100_711048 JE.Soil.100_712463 JE.Soil.100_82409 JE.Soil.100_842481 JE.Soil.100_904094 JE.Soil.100_927179 JE.Soil.100_930257 JE.Soil.100_950711 JE.Soil.100_97067 JE.Soil.104_1014925 JE.Soil.104_1071651 JE.Soil.104_1106985 JE.Soil.104_1111539 JE.Soil.104_1121329 JE.Soil.104_1139247 JE.Soil.104_1158939 JE.Soil.104_1163854 JE.Soil.104_1173969 JE.Soil.104_121788 JE.Soil.104_1273040 JE.Soil.104_1291625 JE.Soil.104_1303595 JE.Soil.104_1336598 JE.Soil.104_1474238 JE.Soil.104_15028 JE.Soil.104_1532009 JE.Soil.104_1540629 JE.Soil.104_1553999 JE.Soil.104_1564488 JE.Soil.104_1576848 JE.Soil.104_1580738 JE.Soil.104_1581927 JE.Soil.104_1597659 JE.Soil.104_1614929 JE.Soil.104_1753717 JE.Soil.104_1781813 JE.Soil.104_1786980 JE.Soil.104_1808264 JE.Soil.104_1841187 JE.Soil.104_189500 JE.Soil.104_21386 JE.Soil.104_239663 JE.Soil.104_269733 JE.Soil.104_27521 JE.Soil.104_278217 JE.Soil.104_371561 JE.Soil.104_400759 JE.Soil.104_448998 JE.Soil.104_474661 JE.Soil.104_50385 JE.Soil.104_551818 JE.Soil.104_570294 JE.Soil.104_578393 JE.Soil.104_675118 JE.Soil.104_680734 JE.Soil.104_695283 JE.Soil.104_699039 JE.Soil.104_704410 JE.Soil.104_704776 JE.Soil.104_714448 JE.Soil.104_721693 JE.Soil.104_723844 JE.Soil.104_750918 JE.Soil.104_828475 JE.Soil.104_834550 JE.Soil.104_863450 JE.Soil.104_927585 JE.Soil.104_937534 JE.Soil.104_964561 JE.Soil.104_983929 JE.Soil.108_1057822 JE.Soil.108_1071945 JE.Soil.108_1078466 JE.Soil.108_1136888 JE.Soil.108_1150694 JE.Soil.108_1159289 JE.Soil.108_1168304 JE.Soil.108_1222989 JE.Soil.108_1305 JE.Soil.108_189547 JE.Soil.108_206013 JE.Soil.108_334726 JE.Soil.108_337723 JE.Soil.108_416030 JE.Soil.108_428591 JE.Soil.108_438568 JE.Soil.108_45070 JE.Soil.108_456259 JE.Soil.108_53058 JE.Soil.108_573611 JE.Soil.108_591771 JE.Soil.108_68790 JE.Soil.108_700746 JE.Soil.108_815266 JE.Soil.108_823900 JE.Soil.108_906890 JE.Soil.112_1017272 JE.Soil.112_1048915 JE.Soil.112_1064547 JE.Soil.112_1120020 JE.Soil.112_1155977 JE.Soil.112_1156446 JE.Soil.112_1175122 JE.Soil.112_1185054 JE.Soil.112_120826 JE.Soil.112_1238682 JE.Soil.112_140809 JE.Soil.112_142425 JE.Soil.112_178628 JE.Soil.112_196485 JE.Soil.112_202262 JE.Soil.112_211047 JE.Soil.112_211280 JE.Soil.112_222024 JE.Soil.112_234608 JE.Soil.112_237054 JE.Soil.112_255203 JE.Soil.112_258083 JE.Soil.112_31810 JE.Soil.112_356253 JE.Soil.112_370523 JE.Soil.112_400930 JE.Soil.112_446128 JE.Soil.112_456174 JE.Soil.112_464809 JE.Soil.112_466138 JE.Soil.112_481079 JE.Soil.112_584627 JE.Soil.112_597140 JE.Soil.112_61320 JE.Soil.112_631389 JE.Soil.112_635360 JE.Soil.112_644861 JE.Soil.112_687744 JE.Soil.112_693123 JE.Soil.112_800396 JE.Soil.112_812375 JE.Soil.112_851935 JE.Soil.112_85615 JE.Soil.112_865225 JE.Soil.112_941711 JE.Soil.112_963350 JE.Soil.116_1030223 JE.Soil.116_1035050 JE.Soil.116_1092254 JE.Soil.116_1156249 JE.Soil.116_1248581 JE.Soil.116_1250726 JE.Soil.116_1280992 JE.Soil.116_1295905 JE.Soil.116_1349108 JE.Soil.116_1377428 JE.Soil.116_1384526 JE.Soil.116_1388491 JE.Soil.116_140094 JE.Soil.116_1402941 JE.Soil.116_1510476 JE.Soil.116_152396 JE.Soil.116_1576737 JE.Soil.116_1577198 JE.Soil.116_1580795 JE.Soil.116_1582174 JE.Soil.116_1601665 JE.Soil.116_1614787 JE.Soil.116_1625828 JE.Soil.116_1696582 JE.Soil.116_1765379 JE.Soil.116_1827228 JE.Soil.116_1827244 JE.Soil.116_1843664 JE.Soil.116_1876307 JE.Soil.116_1883722 JE.Soil.116_1905827 JE.Soil.116_190678 JE.Soil.116_1971126 JE.Soil.116_1992250 JE.Soil.116_2054654 JE.Soil.116_2280847 JE.Soil.116_231699 JE.Soil.116_2368494 JE.Soil.116_2373020 JE.Soil.116_2381207 JE.Soil.116_244759 JE.Soil.116_256266 JE.Soil.116_315407 JE.Soil.116_368985 JE.Soil.116_43119 JE.Soil.116_43187 JE.Soil.116_464369 JE.Soil.116_468741 JE.Soil.116_493764 JE.Soil.116_519396 JE.Soil.116_535191 JE.Soil.116_598732 JE.Soil.116_689558 JE.Soil.116_695606 JE.Soil.116_697779 JE.Soil.116_842964 JE.Soil.116_892026 JE.Soil.116_931225 JE.Soil.116_943310 JE.Soil.116_958379 JE.Soil.116_997809 JE.Soil.120_1089364 JE.Soil.120_1115993 JE.Soil.120_1152881 JE.Soil.120_1166370 JE.Soil.120_1178350 JE.Soil.120_1180846 JE.Soil.120_1212329 JE.Soil.120_1238519 JE.Soil.120_14797 JE.Soil.120_16529 JE.Soil.120_206152 JE.Soil.120_208490 JE.Soil.120_236106 JE.Soil.120_25835 JE.Soil.120_350254 JE.Soil.120_394301 JE.Soil.120_428491 JE.Soil.120_444037 JE.Soil.120_5141 JE.Soil.120_515872 JE.Soil.120_632211 JE.Soil.120_67869 JE.Soil.120_687727 JE.Soil.120_704169 JE.Soil.120_705686 JE.Soil.120_70636 JE.Soil.120_730980 JE.Soil.120_735277 JE.Soil.120_75371 JE.Soil.120_768335 JE.Soil.120_771954 JE.Soil.120_836633 JE.Soil.120_858679 JE.Soil.120_867407 JE.Soil.120_882283 JE.Soil.120_897973 JE.Soil.120_918545 JE.Soil.120_934400 JE.Soil.120_947413 JE.Soil.120_978112 JE.Soil.120_989477 JE.Soil.120_99700 JE.Soil.124_1089533 JE.Soil.124_110225 JE.Soil.124_1127328 JE.Soil.124_1160684 JE.Soil.124_1179164 JE.Soil.124_13060 JE.Soil.124_1312837 JE.Soil.124_1325331 JE.Soil.124_1336432 JE.Soil.124_1346829 JE.Soil.124_1353746 JE.Soil.124_1353930 JE.Soil.124_137242 JE.Soil.124_1397699 JE.Soil.124_1426623 JE.Soil.124_142869 JE.Soil.124_1464994 JE.Soil.124_1470381 JE.Soil.124_1479566 JE.Soil.124_1520624 JE.Soil.124_1532787 JE.Soil.124_1573286 JE.Soil.124_1595817 JE.Soil.124_1630516 JE.Soil.124_1652454 JE.Soil.124_1652608 JE.Soil.124_1655903 JE.Soil.124_1667884 JE.Soil.124_1678757 JE.Soil.124_1686701 JE.Soil.124_1842184 JE.Soil.124_1843771 JE.Soil.124_1843978 JE.Soil.124_1852052 JE.Soil.124_1852232 JE.Soil.124_1854276 JE.Soil.124_1859599 JE.Soil.124_190502 JE.Soil.124_191382 JE.Soil.124_1932422 JE.Soil.124_1950680 JE.Soil.124_196827 JE.Soil.124_1998774 JE.Soil.124_2057411 JE.Soil.124_2068543 JE.Soil.124_2075681 JE.Soil.124_2085395 JE.Soil.124_2088463 JE.Soil.124_2097777 JE.Soil.124_2154422 JE.Soil.124_2191505 JE.Soil.124_219257 JE.Soil.124_2200045 JE.Soil.124_222677 JE.Soil.124_2232584 JE.Soil.124_2235072 JE.Soil.124_2256370 JE.Soil.124_233557 JE.Soil.124_233909 JE.Soil.124_318025 JE.Soil.124_382092 JE.Soil.124_395078 JE.Soil.124_436273 JE.Soil.124_449403 JE.Soil.124_452055 JE.Soil.124_460137 JE.Soil.124_471326 JE.Soil.124_489482 JE.Soil.124_522974 JE.Soil.124_579202 JE.Soil.124_580051 JE.Soil.124_585160 JE.Soil.124_592923 JE.Soil.124_661108 JE.Soil.124_665605 JE.Soil.124_695775 JE.Soil.124_716467 JE.Soil.124_821551 JE.Soil.124_876204 JE.Soil.124_890469 JE.Soil.124_892517 JE.Soil.124_894383 JE.Soil.124_917713 JE.Soil.124_927763 JE.Soil.124_930883 JE.Soil.124_938136 JE.Soil.124_942281 JE.Soil.124_96108 JE.Soil.124_98417 JE.Soil.128_102565 JE.Soil.128_1058722 JE.Soil.128_1078305 JE.Soil.128_1085576 JE.Soil.128_1123871 JE.Soil.128_1136640 JE.Soil.128_1154762 JE.Soil.128_1158528 JE.Soil.128_1160799 JE.Soil.128_1160931 JE.Soil.128_1173479 JE.Soil.128_1195426 JE.Soil.128_1209 JE.Soil.128_1263046 JE.Soil.128_128269 JE.Soil.128_1345857 JE.Soil.128_1361287 JE.Soil.128_1376655 JE.Soil.128_1385277 JE.Soil.128_1386616 JE.Soil.128_1388649 JE.Soil.128_1440508 JE.Soil.128_1457533 JE.Soil.128_1483718 JE.Soil.128_1489123 JE.Soil.128_1521404 JE.Soil.128_1526636 JE.Soil.128_1593047 JE.Soil.128_1597483 JE.Soil.128_1616513 JE.Soil.128_1642991 JE.Soil.128_183188 JE.Soil.128_187868 JE.Soil.128_189151 JE.Soil.128_196809 JE.Soil.128_202279 JE.Soil.128_232430 JE.Soil.128_291101 JE.Soil.128_307979 JE.Soil.128_362250 JE.Soil.128_461621 JE.Soil.128_469991 JE.Soil.128_471833 JE.Soil.128_490423 JE.Soil.128_582912 JE.Soil.128_591534 JE.Soil.128_687492 JE.Soil.128_698520 JE.Soil.128_699417 JE.Soil.128_770635 JE.Soil.128_772904 JE.Soil.128_838819 JE.Soil.128_839023 JE.Soil.128_879591 JE.Soil.128_880949 JE.Soil.128_899679 JE.Soil.128_907571 JE.Soil.128_937830 JE.Soil.128_960034 JE.Soil.12_1017403 JE.Soil.12_1038784 JE.Soil.12_1081211 JE.Soil.12_1087431 JE.Soil.12_1122423 JE.Soil.12_1136686 JE.Soil.12_1168889 JE.Soil.12_1198268 JE.Soil.12_1231857 JE.Soil.12_1260442 JE.Soil.12_1292802 JE.Soil.12_1340591 JE.Soil.12_1362084 JE.Soil.12_1363559 JE.Soil.12_1402435 JE.Soil.12_1459507 JE.Soil.12_1465716 JE.Soil.12_1472312 JE.Soil.12_1488783 JE.Soil.12_1505621 JE.Soil.12_1535678 JE.Soil.12_1550422 JE.Soil.12_1560342 JE.Soil.12_1603033 JE.Soil.12_1615220 JE.Soil.12_1622301 JE.Soil.12_1627377 JE.Soil.12_1635049 JE.Soil.12_1638969 JE.Soil.12_1676661 JE.Soil.12_1696799 JE.Soil.12_1705993 JE.Soil.12_172969 JE.Soil.12_1730476 JE.Soil.12_1737099 JE.Soil.12_1737250 JE.Soil.12_1744003 JE.Soil.12_1747526 JE.Soil.12_1785169 JE.Soil.12_181773 JE.Soil.12_1820261 JE.Soil.12_1829306 JE.Soil.12_1839969 JE.Soil.12_1843480 JE.Soil.12_1848252 JE.Soil.12_18619 JE.Soil.12_187175 JE.Soil.12_191564 JE.Soil.12_1931133 JE.Soil.12_1989576 JE.Soil.12_2006845 JE.Soil.12_2032236 JE.Soil.12_2065891 JE.Soil.12_211412 JE.Soil.12_2122718 JE.Soil.12_2127875 JE.Soil.12_218720 JE.Soil.12_2251620 JE.Soil.12_2262987 JE.Soil.12_228395 JE.Soil.12_2292890 JE.Soil.12_2307728 JE.Soil.12_2312476 JE.Soil.12_2318382 JE.Soil.12_232029 JE.Soil.12_2321470 JE.Soil.12_2389262 JE.Soil.12_2390266 JE.Soil.12_240491 JE.Soil.12_24142 JE.Soil.12_2435034 JE.Soil.12_254388 JE.Soil.12_358220 JE.Soil.12_361211 JE.Soil.12_369125 JE.Soil.12_383882 JE.Soil.12_415737 JE.Soil.12_419765 JE.Soil.12_437603 JE.Soil.12_459312 JE.Soil.12_459956 JE.Soil.12_465275 JE.Soil.12_493257 JE.Soil.12_522773 JE.Soil.12_525680 JE.Soil.12_532031 JE.Soil.12_545282 JE.Soil.12_572574 JE.Soil.12_639070 JE.Soil.12_692633 JE.Soil.12_698117 JE.Soil.12_698558 JE.Soil.12_715881 JE.Soil.12_770253 JE.Soil.12_770378 JE.Soil.12_786119 JE.Soil.12_786163 JE.Soil.12_858535 JE.Soil.12_893063 JE.Soil.12_907082 JE.Soil.12_907239 JE.Soil.12_916691 JE.Soil.12_948912 JE.Soil.136_1002886 JE.Soil.136_1008087 JE.Soil.136_1019651 JE.Soil.136_1038058 JE.Soil.136_1057099 JE.Soil.136_105981 JE.Soil.136_1060529 JE.Soil.136_1117115 JE.Soil.136_1122983 JE.Soil.136_1179394 JE.Soil.136_1196697 JE.Soil.136_12055 JE.Soil.136_1263725 JE.Soil.136_1285967 JE.Soil.136_1321030 JE.Soil.136_1361145 JE.Soil.136_1403321 JE.Soil.136_140759 JE.Soil.136_1410369 JE.Soil.136_145175 JE.Soil.136_1455657 JE.Soil.136_1493710 JE.Soil.136_1525395 JE.Soil.136_1616345 JE.Soil.136_1622769 JE.Soil.136_1624572 JE.Soil.136_1627013 JE.Soil.136_1627194 JE.Soil.136_1639763 JE.Soil.136_1669278 JE.Soil.136_1670332 JE.Soil.136_1672636 JE.Soil.136_1739747 JE.Soil.136_1740934 JE.Soil.136_1742192 JE.Soil.136_1750896 JE.Soil.136_1774681 JE.Soil.136_1799765 JE.Soil.136_1849674 JE.Soil.136_1860476 JE.Soil.136_1888701 JE.Soil.136_1903699 JE.Soil.136_1916096 JE.Soil.136_236861 JE.Soil.136_276373 JE.Soil.136_31540 JE.Soil.136_358285 JE.Soil.136_385334 JE.Soil.136_422175 JE.Soil.136_428311 JE.Soil.136_430326 JE.Soil.136_446342 JE.Soil.136_467041 JE.Soil.136_508765 JE.Soil.136_550873 JE.Soil.136_636764 JE.Soil.136_656836 JE.Soil.136_666711 JE.Soil.136_678 JE.Soil.136_679245 JE.Soil.136_694902 JE.Soil.136_71641 JE.Soil.136_763441 JE.Soil.136_763984 JE.Soil.136_7871 JE.Soil.136_874538 JE.Soil.136_875847 JE.Soil.136_884555 JE.Soil.136_910194 JE.Soil.136_924162 JE.Soil.136_928924 JE.Soil.136_935381 JE.Soil.136_941575 JE.Soil.136_956366 JE.Soil.136_972796 JE.Soil.136_984882 JE.Soil.136_986917 JE.Soil.144_1146001 JE.Soil.144_1150043 JE.Soil.144_1269116 JE.Soil.144_1273099 JE.Soil.144_1293438 JE.Soil.144_1312364 JE.Soil.144_1362205 JE.Soil.144_1515684 JE.Soil.144_1592263 JE.Soil.144_1607416 JE.Soil.144_1640610 JE.Soil.144_1668183 JE.Soil.144_1732435 JE.Soil.144_1732619 JE.Soil.144_1738847 JE.Soil.144_1810074 JE.Soil.144_1844937 JE.Soil.144_1874139 JE.Soil.144_2005018 JE.Soil.144_2071828 JE.Soil.144_2076842 JE.Soil.144_208661 JE.Soil.144_2167906 JE.Soil.144_2192240 JE.Soil.144_2239118 JE.Soil.144_223922 JE.Soil.144_2262235 JE.Soil.144_2262279 JE.Soil.144_2315573 JE.Soil.144_232285 JE.Soil.144_2352954 JE.Soil.144_2367007 JE.Soil.144_237873 JE.Soil.144_238792 JE.Soil.144_2417530 JE.Soil.144_2439989 JE.Soil.144_2444988 JE.Soil.144_2485090 JE.Soil.144_2537955 JE.Soil.144_2605428 JE.Soil.144_2706816 JE.Soil.144_2784401 JE.Soil.144_2908582 JE.Soil.144_2930962 JE.Soil.144_2943604 JE.Soil.144_2969017 JE.Soil.144_2995691 JE.Soil.144_3002414 JE.Soil.144_3058213 JE.Soil.144_3155543 JE.Soil.144_3195568 JE.Soil.144_3209198 JE.Soil.144_3215061 JE.Soil.144_3244309 JE.Soil.144_3252905 JE.Soil.144_3256059 JE.Soil.144_3267194 JE.Soil.144_3305381 JE.Soil.144_3316907 JE.Soil.144_3341848 JE.Soil.144_334631 JE.Soil.144_3353313 JE.Soil.144_3411643 JE.Soil.144_3412281 JE.Soil.144_3436268 JE.Soil.144_3454695 JE.Soil.144_424944 JE.Soil.144_45860 JE.Soil.144_631341 JE.Soil.144_654424 JE.Soil.144_703101 JE.Soil.144_713623 JE.Soil.144_713758 JE.Soil.144_759346 JE.Soil.144_761182 JE.Soil.144_809832 JE.Soil.144_851415 JE.Soil.144_85991 JE.Soil.144_896192 JE.Soil.144_930100 JE.Soil.144_940696 JE.Soil.144_964346 JE.Soil.16_1030747 JE.Soil.16_1037993 JE.Soil.16_1063627 JE.Soil.16_1100665 JE.Soil.16_1117889 JE.Soil.16_1141543 JE.Soil.16_1142794 JE.Soil.16_1146967 JE.Soil.16_1184148 JE.Soil.16_120110 JE.Soil.16_1212642 JE.Soil.16_1229248 JE.Soil.16_1234318 JE.Soil.16_1245328 JE.Soil.16_1282166 JE.Soil.16_1289883 JE.Soil.16_130403 JE.Soil.16_1323031 JE.Soil.16_1344574 JE.Soil.16_1362812 JE.Soil.16_1365503 JE.Soil.16_1370737 JE.Soil.16_139734 JE.Soil.16_1401908 JE.Soil.16_1411294 JE.Soil.16_1415085 JE.Soil.16_1430073 JE.Soil.16_1433893 JE.Soil.16_1443464 JE.Soil.16_145687 JE.Soil.16_1475165 JE.Soil.16_1497037 JE.Soil.16_1522506 JE.Soil.16_1588693 JE.Soil.16_1589316 JE.Soil.16_1620765 JE.Soil.16_1641620 JE.Soil.16_1659907 JE.Soil.16_1736569 JE.Soil.16_1740569 JE.Soil.16_182570 JE.Soil.16_1835668 JE.Soil.16_1848902 JE.Soil.16_1858297 JE.Soil.16_1865559 JE.Soil.16_1871781 JE.Soil.16_1872604 JE.Soil.16_1919115 JE.Soil.16_1923398 JE.Soil.16_2004090 JE.Soil.16_2036297 JE.Soil.16_2036879 JE.Soil.16_2060703 JE.Soil.16_2061553 JE.Soil.16_2073511 JE.Soil.16_2079094 JE.Soil.16_2112729 JE.Soil.16_2123106 JE.Soil.16_2138403 JE.Soil.16_2203313 JE.Soil.16_2229951 JE.Soil.16_227278 JE.Soil.16_2300267 JE.Soil.16_230393 JE.Soil.16_2403760 JE.Soil.16_2477287 JE.Soil.16_2524657 JE.Soil.16_2524716 JE.Soil.16_2538727 JE.Soil.16_2554793 JE.Soil.16_2556309 JE.Soil.16_2558455 JE.Soil.16_2562090 JE.Soil.16_2574343 JE.Soil.16_271350 JE.Soil.16_312930 JE.Soil.16_330730 JE.Soil.16_360553 JE.Soil.16_399607 JE.Soil.16_451302 JE.Soil.16_457572 JE.Soil.16_465880 JE.Soil.16_521750 JE.Soil.16_533394 JE.Soil.16_56408 JE.Soil.16_579079 JE.Soil.16_609466 JE.Soil.16_619313 JE.Soil.16_622062 JE.Soil.16_636489 JE.Soil.16_649921 JE.Soil.16_66214 JE.Soil.16_69335 JE.Soil.16_699072 JE.Soil.16_699653 JE.Soil.16_702220 JE.Soil.16_705447 JE.Soil.16_710246 JE.Soil.16_770339 JE.Soil.16_770457 JE.Soil.16_876705 JE.Soil.16_887832 JE.Soil.16_906839 JE.Soil.16_927918 JE.Soil.16_933923 JE.Soil.16_952874 JE.Soil.16_985357 JE.Soil.180_1014735 JE.Soil.180_1052207 JE.Soil.180_1194322 JE.Soil.180_1205243 JE.Soil.180_1210827 JE.Soil.180_1215897 JE.Soil.180_1220012 JE.Soil.180_1220543 JE.Soil.180_1279197 JE.Soil.180_1342973 JE.Soil.180_1351110 JE.Soil.180_1412198 JE.Soil.180_142415 JE.Soil.180_1460513 JE.Soil.180_1484070 JE.Soil.180_1490593 JE.Soil.180_1495666 JE.Soil.180_1621273 JE.Soil.180_1631870 JE.Soil.180_1660973 JE.Soil.180_1702788 JE.Soil.180_1702792 JE.Soil.180_1728084 JE.Soil.180_1756566 JE.Soil.180_1767983 JE.Soil.180_1845563 JE.Soil.180_1864033 JE.Soil.180_1875364 JE.Soil.180_1902070 JE.Soil.180_1927866 JE.Soil.180_1977624 JE.Soil.180_1981264 JE.Soil.180_2077902 JE.Soil.180_2108809 JE.Soil.180_2110043 JE.Soil.180_2111440 JE.Soil.180_2122639 JE.Soil.180_2155028 JE.Soil.180_2210281 JE.Soil.180_222844 JE.Soil.180_2231549 JE.Soil.180_2243439 JE.Soil.180_2328927 JE.Soil.180_2329614 JE.Soil.180_2343062 JE.Soil.180_2356149 JE.Soil.180_2356602 JE.Soil.180_2373647 JE.Soil.180_238469 JE.Soil.180_2444686 JE.Soil.180_2534089 JE.Soil.180_2545659 JE.Soil.180_2677939 JE.Soil.180_2705806 JE.Soil.180_2747311 JE.Soil.180_2781112 JE.Soil.180_299141 JE.Soil.180_332186 JE.Soil.180_364604 JE.Soil.180_410794 JE.Soil.180_454210 JE.Soil.180_476523 JE.Soil.180_561530 JE.Soil.180_597515 JE.Soil.180_602664 JE.Soil.180_625818 JE.Soil.180_658734 JE.Soil.180_660323 JE.Soil.180_744665 JE.Soil.180_746130 JE.Soil.180_805405 JE.Soil.180_8346 JE.Soil.180_909420 JE.Soil.180_930988 JE.Soil.180_931644 JE.Soil.180_936524 JE.Soil.180_939566 JE.Soil.180_953173 JE.Soil.180_974812 JE.Soil.184_1005325 JE.Soil.184_1012505 JE.Soil.184_1084374 JE.Soil.184_112324 JE.Soil.184_1130507 JE.Soil.184_1148900 JE.Soil.184_1166970 JE.Soil.184_1181883 JE.Soil.184_1189767 JE.Soil.184_1206522 JE.Soil.184_120695 JE.Soil.184_1218283 JE.Soil.184_1262832 JE.Soil.184_1270207 JE.Soil.184_1299865 JE.Soil.184_1318287 JE.Soil.184_1329243 JE.Soil.184_1415604 JE.Soil.184_1446616 JE.Soil.184_1450220 JE.Soil.184_1458825 JE.Soil.184_1465566 JE.Soil.184_1465825 JE.Soil.184_1473968 JE.Soil.184_1511976 JE.Soil.184_1515040 JE.Soil.184_152321 JE.Soil.184_1524560 JE.Soil.184_1529820 JE.Soil.184_1533107 JE.Soil.184_1547007 JE.Soil.184_155084 JE.Soil.184_1552961 JE.Soil.184_1570672 JE.Soil.184_1666240 JE.Soil.184_1741326 JE.Soil.184_1756627 JE.Soil.184_1761269 JE.Soil.184_1767088 JE.Soil.184_1769634 JE.Soil.184_1786317 JE.Soil.184_179263 JE.Soil.184_1800869 JE.Soil.184_1805303 JE.Soil.184_1811236 JE.Soil.184_1813540 JE.Soil.184_1824326 JE.Soil.184_201795 JE.Soil.184_206856 JE.Soil.184_209087 JE.Soil.184_270188 JE.Soil.184_281930 JE.Soil.184_285475 JE.Soil.184_296489 JE.Soil.184_299250 JE.Soil.184_303776 JE.Soil.184_305563 JE.Soil.184_307143 JE.Soil.184_308257 JE.Soil.184_319919 JE.Soil.184_322727 JE.Soil.184_335947 JE.Soil.184_3539 JE.Soil.184_36365 JE.Soil.184_366513 JE.Soil.184_464021 JE.Soil.184_465553 JE.Soil.184_482407 JE.Soil.184_512899 JE.Soil.184_516856 JE.Soil.184_523228 JE.Soil.184_545118 JE.Soil.184_604885 JE.Soil.184_608092 JE.Soil.184_612488 JE.Soil.184_62354 JE.Soil.184_634288 JE.Soil.184_636859 JE.Soil.184_645702 JE.Soil.184_653741 JE.Soil.184_65594 JE.Soil.184_700322 JE.Soil.184_723151 JE.Soil.184_735419 JE.Soil.184_745662 JE.Soil.184_754274 JE.Soil.184_854258 JE.Soil.184_857305 JE.Soil.184_900335 JE.Soil.184_9057 JE.Soil.184_911566 JE.Soil.184_916615 JE.Soil.184_929681 JE.Soil.184_932653 JE.Soil.184_93371 JE.Soil.184_933815 JE.Soil.184_945464 JE.Soil.184_960023 JE.Soil.184_970724 JE.Soil.184_974266 JE.Soil.184_974405 JE.Soil.184_975574 JE.Soil.188_1007162 JE.Soil.188_1015135 JE.Soil.188_1023318 JE.Soil.188_1055795 JE.Soil.188_105840 JE.Soil.188_1059849 JE.Soil.188_1062938 JE.Soil.188_1063491 JE.Soil.188_108168 JE.Soil.188_1126010 JE.Soil.188_1172363 JE.Soil.188_1188705 JE.Soil.188_1202265 JE.Soil.188_12057 JE.Soil.188_1211757 JE.Soil.188_1246258 JE.Soil.188_1263030 JE.Soil.188_1286622 JE.Soil.188_1289102 JE.Soil.188_1289703 JE.Soil.188_1357674 JE.Soil.188_1398926 JE.Soil.188_1454179 JE.Soil.188_1470374 JE.Soil.188_1484519 JE.Soil.188_1484718 JE.Soil.188_1512032 JE.Soil.188_1512826 JE.Soil.188_1513075 JE.Soil.188_1532572 JE.Soil.188_15483 JE.Soil.188_1589915 JE.Soil.188_1667553 JE.Soil.188_1690957 JE.Soil.188_1696033 JE.Soil.188_1728972 JE.Soil.188_1741706 JE.Soil.188_1742353 JE.Soil.188_1789677 JE.Soil.188_17968 JE.Soil.188_1808202 JE.Soil.188_1820428 JE.Soil.188_1820911 JE.Soil.188_1831177 JE.Soil.188_1834330 JE.Soil.188_1836055 JE.Soil.188_184315 JE.Soil.188_1844779 JE.Soil.188_1916775 JE.Soil.188_1920801 JE.Soil.188_1925401 JE.Soil.188_194756 JE.Soil.188_1965431 JE.Soil.188_201881 JE.Soil.188_2049084 JE.Soil.188_2061481 JE.Soil.188_2071565 JE.Soil.188_2080760 JE.Soil.188_2108211 JE.Soil.188_2148400 JE.Soil.188_2158611 JE.Soil.188_2171894 JE.Soil.188_2206559 JE.Soil.188_225519 JE.Soil.188_236950 JE.Soil.188_24464 JE.Soil.188_263255 JE.Soil.188_264806 JE.Soil.188_27670 JE.Soil.188_285412 JE.Soil.188_291037 JE.Soil.188_293836 JE.Soil.188_334352 JE.Soil.188_340891 JE.Soil.188_344105 JE.Soil.188_3541 JE.Soil.188_400784 JE.Soil.188_401061 JE.Soil.188_433203 JE.Soil.188_448634 JE.Soil.188_53439 JE.Soil.188_579495 JE.Soil.188_583554 JE.Soil.188_587664 JE.Soil.188_588995 JE.Soil.188_605258 JE.Soil.188_607702 JE.Soil.188_608686 JE.Soil.188_610380 JE.Soil.188_622522 JE.Soil.188_626172 JE.Soil.188_674326 JE.Soil.188_691952 JE.Soil.188_703188 JE.Soil.188_738637 JE.Soil.188_847401 JE.Soil.188_858658 JE.Soil.188_874895 JE.Soil.188_897508 JE.Soil.188_913189 JE.Soil.188_922926 JE.Soil.188_927279 JE.Soil.188_970789 JE.Soil.188_977847 JE.Soil.188_980907 JE.Soil.192_1007597 JE.Soil.192_1020153 JE.Soil.192_1063792 JE.Soil.192_1076610 JE.Soil.192_1079286 JE.Soil.192_1109138 JE.Soil.192_1127560 JE.Soil.192_1133249 JE.Soil.192_1163129 JE.Soil.192_1180372 JE.Soil.192_1195679 JE.Soil.192_1198106 JE.Soil.192_1199358 JE.Soil.192_1204527 JE.Soil.192_1216101 JE.Soil.192_1219065 JE.Soil.192_1222086 JE.Soil.192_1235256 JE.Soil.192_1235836 JE.Soil.192_1251372 JE.Soil.192_126870 JE.Soil.192_1272189 JE.Soil.192_1304039 JE.Soil.192_131132 JE.Soil.192_1334837 JE.Soil.192_1359267 JE.Soil.192_1379173 JE.Soil.192_141370 JE.Soil.192_177196 JE.Soil.192_177519 JE.Soil.192_1824 JE.Soil.192_194092 JE.Soil.192_198329 JE.Soil.192_205189 JE.Soil.192_245120 JE.Soil.192_267098 JE.Soil.192_277314 JE.Soil.192_292469 JE.Soil.192_293502 JE.Soil.192_294851 JE.Soil.192_295755 JE.Soil.192_301092 JE.Soil.192_308759 JE.Soil.192_309329 JE.Soil.192_315837 JE.Soil.192_324188 JE.Soil.192_340991 JE.Soil.192_34503 JE.Soil.192_390675 JE.Soil.192_406544 JE.Soil.192_410172 JE.Soil.192_42621 JE.Soil.192_485345 JE.Soil.192_529414 JE.Soil.192_571881 JE.Soil.192_572103 JE.Soil.192_574412 JE.Soil.192_585100 JE.Soil.192_609235 JE.Soil.192_613380 JE.Soil.192_632555 JE.Soil.192_636829 JE.Soil.192_659838 JE.Soil.192_664020 JE.Soil.192_686529 JE.Soil.192_687577 JE.Soil.192_766844 JE.Soil.192_8561 JE.Soil.192_877128 JE.Soil.192_883494 JE.Soil.192_901812 JE.Soil.192_913072 JE.Soil.192_914036 JE.Soil.192_914301 JE.Soil.192_917663 JE.Soil.192_919810 JE.Soil.192_920936 JE.Soil.192_9210 JE.Soil.192_925328 JE.Soil.192_944155 JE.Soil.192_948181 JE.Soil.192_975998 JE.Soil.196_104194 JE.Soil.196_106015 JE.Soil.196_1084097 JE.Soil.196_1089428 JE.Soil.196_1104 JE.Soil.196_1154330 JE.Soil.196_1163444 JE.Soil.196_1187115 JE.Soil.196_1200013 JE.Soil.196_1206178 JE.Soil.196_1211945 JE.Soil.196_1215052 JE.Soil.196_1233009 JE.Soil.196_1235948 JE.Soil.196_1249672 JE.Soil.196_1268110 JE.Soil.196_1287662 JE.Soil.196_1314531 JE.Soil.196_1357521 JE.Soil.196_1373691 JE.Soil.196_1390356 JE.Soil.196_1390660 JE.Soil.196_141484 JE.Soil.196_1438027 JE.Soil.196_1485036 JE.Soil.196_1503147 JE.Soil.196_150967 JE.Soil.196_1517200 JE.Soil.196_1522705 JE.Soil.196_1532558 JE.Soil.196_1538707 JE.Soil.196_1553082 JE.Soil.196_1555969 JE.Soil.196_1558016 JE.Soil.196_1560167 JE.Soil.196_1561121 JE.Soil.196_1585245 JE.Soil.196_1654856 JE.Soil.196_1662002 JE.Soil.196_1683974 JE.Soil.196_168542 JE.Soil.196_1765838 JE.Soil.196_1769760 JE.Soil.196_1787125 JE.Soil.196_1791536 JE.Soil.196_1797078 JE.Soil.196_1811354 JE.Soil.196_1828048 JE.Soil.196_1835156 JE.Soil.196_1896674 JE.Soil.196_1911289 JE.Soil.196_1923445 JE.Soil.196_2039271 JE.Soil.196_2041411 JE.Soil.196_224425 JE.Soil.196_248331 JE.Soil.196_265011 JE.Soil.196_269853 JE.Soil.196_269918 JE.Soil.196_298253 JE.Soil.196_316282 JE.Soil.196_31756 JE.Soil.196_332403 JE.Soil.196_346772 JE.Soil.196_380102 JE.Soil.196_424910 JE.Soil.196_436636 JE.Soil.196_453765 JE.Soil.196_458327 JE.Soil.196_471386 JE.Soil.196_522413 JE.Soil.196_588934 JE.Soil.196_590450 JE.Soil.196_596171 JE.Soil.196_599118 JE.Soil.196_599719 JE.Soil.196_600722 JE.Soil.196_606972 JE.Soil.196_607707 JE.Soil.196_612461 JE.Soil.196_625813 JE.Soil.196_625964 JE.Soil.196_649771 JE.Soil.196_669220 JE.Soil.196_679592 JE.Soil.196_682964 JE.Soil.196_715508 JE.Soil.196_739114 JE.Soil.196_756339 JE.Soil.196_766139 JE.Soil.196_7779 JE.Soil.196_79854 JE.Soil.196_801206 JE.Soil.196_847237 JE.Soil.196_863623 JE.Soil.196_884703 JE.Soil.196_890751 JE.Soil.196_896089 JE.Soil.196_900723 JE.Soil.196_901456 JE.Soil.196_902493 JE.Soil.196_904793 JE.Soil.196_907360 JE.Soil.196_910521 JE.Soil.196_915517 JE.Soil.196_918454 JE.Soil.196_922320 JE.Soil.196_966971 JE.Soil.196_978593 JE.Soil.196_983226 JE.Soil.200_1010264 JE.Soil.200_1029569 JE.Soil.200_1034820 JE.Soil.200_1044131 JE.Soil.200_1119258 JE.Soil.200_1123819 JE.Soil.200_1145708 JE.Soil.200_1153639 JE.Soil.200_1178641 JE.Soil.200_1190935 JE.Soil.200_1194735 JE.Soil.200_1212128 JE.Soil.200_1213286 JE.Soil.200_1224983 JE.Soil.200_1231087 JE.Soil.200_1233518 JE.Soil.200_1240709 JE.Soil.200_1258968 JE.Soil.200_1267719 JE.Soil.200_1274999 JE.Soil.200_1315375 JE.Soil.200_134432 JE.Soil.200_1391579 JE.Soil.200_1410337 JE.Soil.200_141552 JE.Soil.200_1429861 JE.Soil.200_1435338 JE.Soil.200_1444042 JE.Soil.200_1462961 JE.Soil.200_1474491 JE.Soil.200_1485416 JE.Soil.200_1497839 JE.Soil.200_1498812 JE.Soil.200_1507251 JE.Soil.200_1522906 JE.Soil.200_1530801 JE.Soil.200_1534183 JE.Soil.200_1541056 JE.Soil.200_1541489 JE.Soil.200_1544536 JE.Soil.200_158462 JE.Soil.200_1656367 JE.Soil.200_16748 JE.Soil.200_1689982 JE.Soil.200_1748660 JE.Soil.200_1760093 JE.Soil.200_1760817 JE.Soil.200_1761810 JE.Soil.200_1770823 JE.Soil.200_177389 JE.Soil.200_1778549 JE.Soil.200_1783402 JE.Soil.200_1785488 JE.Soil.200_1794251 JE.Soil.200_1794572 JE.Soil.200_1807167 JE.Soil.200_1816578 JE.Soil.200_182797 JE.Soil.200_1879447 JE.Soil.200_1891773 JE.Soil.200_1908881 JE.Soil.200_191241 JE.Soil.200_1921778 JE.Soil.200_1932359 JE.Soil.200_1947396 JE.Soil.200_1983282 JE.Soil.200_1986573 JE.Soil.200_2000938 JE.Soil.200_200678 JE.Soil.200_200768 JE.Soil.200_2061335 JE.Soil.200_20920 JE.Soil.200_2093316 JE.Soil.200_2094379 JE.Soil.200_2098522 JE.Soil.200_21023 JE.Soil.200_2113406 JE.Soil.200_2126577 JE.Soil.200_2138803 JE.Soil.200_2144979 JE.Soil.200_2173231 JE.Soil.200_217892 JE.Soil.200_239899 JE.Soil.200_256596 JE.Soil.200_290029 JE.Soil.200_303175 JE.Soil.200_31479 JE.Soil.200_320510 JE.Soil.200_329293 JE.Soil.200_333187 JE.Soil.200_370142 JE.Soil.200_404773 JE.Soil.200_423966 JE.Soil.200_442413 JE.Soil.200_45062 JE.Soil.200_475440 JE.Soil.200_483670 JE.Soil.200_50347 JE.Soil.200_528407 JE.Soil.200_534900 JE.Soil.200_544438 JE.Soil.200_562318 JE.Soil.200_571575 JE.Soil.200_582134 JE.Soil.200_594778 JE.Soil.200_602208 JE.Soil.200_624378 JE.Soil.200_626279 JE.Soil.200_635355 JE.Soil.200_636410 JE.Soil.200_654034 JE.Soil.200_70437 JE.Soil.200_705354 JE.Soil.200_751433 JE.Soil.200_752227 JE.Soil.200_77897 JE.Soil.200_79042 JE.Soil.200_817452 JE.Soil.200_820041 JE.Soil.200_823364 JE.Soil.200_864480 JE.Soil.200_899876 JE.Soil.200_903978 JE.Soil.200_904476 JE.Soil.200_906111 JE.Soil.200_959301 JE.Soil.200_962382 JE.Soil.200_971254 JE.Soil.200_972795 JE.Soil.204_1018400 JE.Soil.204_1045440 JE.Soil.204_1100986 JE.Soil.204_1128787 JE.Soil.204_1152073 JE.Soil.204_1178635 JE.Soil.204_1200898 JE.Soil.204_1207310 JE.Soil.204_1208296 JE.Soil.204_1232809 JE.Soil.204_1246959 JE.Soil.204_1265337 JE.Soil.204_128673 JE.Soil.204_1291427 JE.Soil.204_1307832 JE.Soil.204_132942 JE.Soil.204_1349511 JE.Soil.204_1379410 JE.Soil.204_1426637 JE.Soil.204_1446513 JE.Soil.204_1462712 JE.Soil.204_1471481 JE.Soil.204_1499183 JE.Soil.204_1511622 JE.Soil.204_1519479 JE.Soil.204_1524424 JE.Soil.204_1530759 JE.Soil.204_1533466 JE.Soil.204_1536748 JE.Soil.204_1539785 JE.Soil.204_1551135 JE.Soil.204_1571126 JE.Soil.204_1581917 JE.Soil.204_1607316 JE.Soil.204_1651101 JE.Soil.204_1658475 JE.Soil.204_1683438 JE.Soil.204_1726506 JE.Soil.204_1728085 JE.Soil.204_176516 JE.Soil.204_1774436 JE.Soil.204_1791786 JE.Soil.204_17953 JE.Soil.204_1804435 JE.Soil.204_1804657 JE.Soil.204_1807959 JE.Soil.204_1809710 JE.Soil.204_1822221 JE.Soil.204_1824171 JE.Soil.204_1830369 JE.Soil.204_1863265 JE.Soil.204_1908281 JE.Soil.204_1933458 JE.Soil.204_1934249 JE.Soil.204_1956914 JE.Soil.204_1981222 JE.Soil.204_1990828 JE.Soil.204_19983 JE.Soil.204_2009826 JE.Soil.204_2012755 JE.Soil.204_287301 JE.Soil.204_290872 JE.Soil.204_295647 JE.Soil.204_303327 JE.Soil.204_307611 JE.Soil.204_313343 JE.Soil.204_313656 JE.Soil.204_333147 JE.Soil.204_33346 JE.Soil.204_333867 JE.Soil.204_335820 JE.Soil.204_338032 JE.Soil.204_375876 JE.Soil.204_400512 JE.Soil.204_4204 JE.Soil.204_490309 JE.Soil.204_560289 JE.Soil.204_561297 JE.Soil.204_5696 JE.Soil.204_569854 JE.Soil.204_572045 JE.Soil.204_599505 JE.Soil.204_599881 JE.Soil.204_603525 JE.Soil.204_603894 JE.Soil.204_609581 JE.Soil.204_612686 JE.Soil.204_621960 JE.Soil.204_627898 JE.Soil.204_669366 JE.Soil.204_689691 JE.Soil.204_783576 JE.Soil.204_857192 JE.Soil.204_866563 JE.Soil.204_899344 JE.Soil.204_907420 JE.Soil.204_930131 JE.Soil.204_947784 JE.Soil.204_958657 JE.Soil.204_969155 JE.Soil.204_971046 JE.Soil.208_1003513 JE.Soil.208_1025216 JE.Soil.208_1043304 JE.Soil.208_1117293 JE.Soil.208_1144355 JE.Soil.208_1145237 JE.Soil.208_1162357 JE.Soil.208_1165395 JE.Soil.208_1173935 JE.Soil.208_1180247 JE.Soil.208_1185968 JE.Soil.208_118747 JE.Soil.208_1188809 JE.Soil.208_1198330 JE.Soil.208_1207553 JE.Soil.208_1215047 JE.Soil.208_1240287 JE.Soil.208_1249016 JE.Soil.208_1253741 JE.Soil.208_1256600 JE.Soil.208_1269256 JE.Soil.208_1290791 JE.Soil.208_1295037 JE.Soil.208_1322767 JE.Soil.208_1344019 JE.Soil.208_1344208 JE.Soil.208_1374946 JE.Soil.208_1440935 JE.Soil.208_1443985 JE.Soil.208_1445612 JE.Soil.208_1449221 JE.Soil.208_1452947 JE.Soil.208_1454541 JE.Soil.208_1457311 JE.Soil.208_1461572 JE.Soil.208_176207 JE.Soil.208_176427 JE.Soil.208_18199 JE.Soil.208_202224 JE.Soil.208_2683 JE.Soil.208_297549 JE.Soil.208_302245 JE.Soil.208_304657 JE.Soil.208_305764 JE.Soil.208_307662 JE.Soil.208_308690 JE.Soil.208_310102 JE.Soil.208_313570 JE.Soil.208_319171 JE.Soil.208_325945 JE.Soil.208_346691 JE.Soil.208_366458 JE.Soil.208_37208 JE.Soil.208_383224 JE.Soil.208_397483 JE.Soil.208_459270 JE.Soil.208_476515 JE.Soil.208_482821 JE.Soil.208_494477 JE.Soil.208_50280 JE.Soil.208_533239 JE.Soil.208_537374 JE.Soil.208_5651 JE.Soil.208_579911 JE.Soil.208_582930 JE.Soil.208_599857 JE.Soil.208_602841 JE.Soil.208_60582 JE.Soil.208_609285 JE.Soil.208_611263 JE.Soil.208_611594 JE.Soil.208_636331 JE.Soil.208_643143 JE.Soil.208_657469 JE.Soil.208_660820 JE.Soil.208_676494 JE.Soil.208_694010 JE.Soil.208_703410 JE.Soil.208_713168 JE.Soil.208_718448 JE.Soil.208_749259 JE.Soil.208_768203 JE.Soil.208_82000 JE.Soil.208_853537 JE.Soil.208_865707 JE.Soil.208_867747 JE.Soil.208_902739 JE.Soil.208_910724 JE.Soil.208_919305 JE.Soil.208_921101 JE.Soil.208_968868 JE.Soil.208_986125 JE.Soil.20_1045599 JE.Soil.20_1140615 JE.Soil.20_1159393 JE.Soil.20_1174432 JE.Soil.20_1185450 JE.Soil.20_1192561 JE.Soil.20_1248403 JE.Soil.20_1346073 JE.Soil.20_1376805 JE.Soil.20_1382427 JE.Soil.20_1394129 JE.Soil.20_1401277 JE.Soil.20_1422918 JE.Soil.20_1425926 JE.Soil.20_1431606 JE.Soil.20_1437481 JE.Soil.20_1457735 JE.Soil.20_1576120 JE.Soil.20_1592564 JE.Soil.20_1633806 JE.Soil.20_1650511 JE.Soil.20_1729925 JE.Soil.20_1735448 JE.Soil.20_1767443 JE.Soil.20_177431 JE.Soil.20_1792323 JE.Soil.20_1810770 JE.Soil.20_181315 JE.Soil.20_1861109 JE.Soil.20_1930259 JE.Soil.20_1935447 JE.Soil.20_1937488 JE.Soil.20_1991787 JE.Soil.20_2072816 JE.Soil.20_2074894 JE.Soil.20_2092581 JE.Soil.20_2096971 JE.Soil.20_2105436 JE.Soil.20_212269 JE.Soil.20_2171302 JE.Soil.20_2266880 JE.Soil.20_2281829 JE.Soil.20_2300253 JE.Soil.20_2322147 JE.Soil.20_2349334 JE.Soil.20_2394898 JE.Soil.20_240366 JE.Soil.20_2436969 JE.Soil.20_247591 JE.Soil.20_249325 JE.Soil.20_2493623 JE.Soil.20_2503137 JE.Soil.20_2503151 JE.Soil.20_2535414 JE.Soil.20_2540180 JE.Soil.20_2544391 JE.Soil.20_2598712 JE.Soil.20_2695884 JE.Soil.20_318913 JE.Soil.20_397419 JE.Soil.20_415319 JE.Soil.20_467187 JE.Soil.20_47628 JE.Soil.20_620247 JE.Soil.20_675378 JE.Soil.20_688385 JE.Soil.20_751995 JE.Soil.20_759597 JE.Soil.20_823764 JE.Soil.20_830303 JE.Soil.20_842005 JE.Soil.20_893694 JE.Soil.20_895379 JE.Soil.20_934952 JE.Soil.20_935324 JE.Soil.20_974190 JE.Soil.212_1140057 JE.Soil.212_1221239 JE.Soil.212_1230518 JE.Soil.212_1231580 JE.Soil.212_1232689 JE.Soil.212_1246562 JE.Soil.212_1259496 JE.Soil.212_1277785 JE.Soil.212_1296438 JE.Soil.212_1309017 JE.Soil.212_1319529 JE.Soil.212_1334327 JE.Soil.212_1349655 JE.Soil.212_1352440 JE.Soil.212_1357783 JE.Soil.212_1369488 JE.Soil.212_1393021 JE.Soil.212_1423480 JE.Soil.212_1426077 JE.Soil.212_1480075 JE.Soil.212_150246 JE.Soil.212_1506265 JE.Soil.212_1564455 JE.Soil.212_1661316 JE.Soil.212_1735097 JE.Soil.212_1741750 JE.Soil.212_1745692 JE.Soil.212_1746840 JE.Soil.212_175108 JE.Soil.212_1752075 JE.Soil.212_1759099 JE.Soil.212_1794407 JE.Soil.212_1798644 JE.Soil.212_1810421 JE.Soil.212_1839466 JE.Soil.212_1843415 JE.Soil.212_1843642 JE.Soil.212_1844553 JE.Soil.212_1870150 JE.Soil.212_189202 JE.Soil.212_1897438 JE.Soil.212_1926434 JE.Soil.212_1934654 JE.Soil.212_2053881 JE.Soil.212_205601 JE.Soil.212_2094046 JE.Soil.212_2099877 JE.Soil.212_2119623 JE.Soil.212_2162604 JE.Soil.212_2192726 JE.Soil.212_2321330 JE.Soil.212_2322806 JE.Soil.212_2344598 JE.Soil.212_2366579 JE.Soil.212_2390262 JE.Soil.212_2393207 JE.Soil.212_23986 JE.Soil.212_2399933 JE.Soil.212_2416457 JE.Soil.212_2417418 JE.Soil.212_2417454 JE.Soil.212_2453410 JE.Soil.212_2472118 JE.Soil.212_2528924 JE.Soil.212_2555472 JE.Soil.212_2573098 JE.Soil.212_2574697 JE.Soil.212_2626388 JE.Soil.212_2632379 JE.Soil.212_2706944 JE.Soil.212_2714616 JE.Soil.212_2732857 JE.Soil.212_300069 JE.Soil.212_311350 JE.Soil.212_388539 JE.Soil.212_413055 JE.Soil.212_489632 JE.Soil.212_553455 JE.Soil.212_556639 JE.Soil.212_559139 JE.Soil.212_584199 JE.Soil.212_597778 JE.Soil.212_603714 JE.Soil.212_609209 JE.Soil.212_615055 JE.Soil.212_632830 JE.Soil.212_639955 JE.Soil.212_677822 JE.Soil.212_697045 JE.Soil.212_736862 JE.Soil.212_762169 JE.Soil.212_782295 JE.Soil.212_823745 JE.Soil.212_885692 JE.Soil.212_888772 JE.Soil.212_890668 JE.Soil.212_906821 JE.Soil.212_975832 JE.Soil.216_1038247 JE.Soil.216_1043748 JE.Soil.216_1102041 JE.Soil.216_1115367 JE.Soil.216_1137353 JE.Soil.216_1159172 JE.Soil.216_1161801 JE.Soil.216_1181244 JE.Soil.216_1196242 JE.Soil.216_1198429 JE.Soil.216_1206444 JE.Soil.216_1207776 JE.Soil.216_1211787 JE.Soil.216_1230892 JE.Soil.216_1231648 JE.Soil.216_1243249 JE.Soil.216_1279487 JE.Soil.216_1285462 JE.Soil.216_1318522 JE.Soil.216_132640 JE.Soil.216_1335931 JE.Soil.216_1350564 JE.Soil.216_1360909 JE.Soil.216_136991 JE.Soil.216_1377270 JE.Soil.216_1393988 JE.Soil.216_1401334 JE.Soil.216_1416567 JE.Soil.216_1443822 JE.Soil.216_1462550 JE.Soil.216_1463644 JE.Soil.216_1472489 JE.Soil.216_1484843 JE.Soil.216_1490325 JE.Soil.216_1512059 JE.Soil.216_1513955 JE.Soil.216_1514624 JE.Soil.216_1515054 JE.Soil.216_1520572 JE.Soil.216_1526200 JE.Soil.216_1547379 JE.Soil.216_1553661 JE.Soil.216_1557690 JE.Soil.216_1565796 JE.Soil.216_163367 JE.Soil.216_1637743 JE.Soil.216_1665582 JE.Soil.216_1678670 JE.Soil.216_1688771 JE.Soil.216_1697114 JE.Soil.216_1700769 JE.Soil.216_1711862 JE.Soil.216_172583 JE.Soil.216_1748140 JE.Soil.216_1749006 JE.Soil.216_175277 JE.Soil.216_1765943 JE.Soil.216_1777939 JE.Soil.216_1800762 JE.Soil.216_1834310 JE.Soil.216_1859496 JE.Soil.216_1872923 JE.Soil.216_1902031 JE.Soil.216_1910423 JE.Soil.216_1987209 JE.Soil.216_20808 JE.Soil.216_223392 JE.Soil.216_248755 JE.Soil.216_263812 JE.Soil.216_267263 JE.Soil.216_278862 JE.Soil.216_279258 JE.Soil.216_298910 JE.Soil.216_300098 JE.Soil.216_300602 JE.Soil.216_303124 JE.Soil.216_306888 JE.Soil.216_307246 JE.Soil.216_311908 JE.Soil.216_321866 JE.Soil.216_33161 JE.Soil.216_332049 JE.Soil.216_338222 JE.Soil.216_392296 JE.Soil.216_404581 JE.Soil.216_455285 JE.Soil.216_458684 JE.Soil.216_517227 JE.Soil.216_536462 JE.Soil.216_5876 JE.Soil.216_595602 JE.Soil.216_603487 JE.Soil.216_609556 JE.Soil.216_615471 JE.Soil.216_624983 JE.Soil.216_63250 JE.Soil.216_644907 JE.Soil.216_658770 JE.Soil.216_737293 JE.Soil.216_792352 JE.Soil.216_836625 JE.Soil.216_837474 JE.Soil.216_847624 JE.Soil.216_856004 JE.Soil.216_864861 JE.Soil.216_907315 JE.Soil.216_911614 JE.Soil.216_915587 JE.Soil.216_920578 JE.Soil.216_923114 JE.Soil.216_938585 JE.Soil.216_948266 JE.Soil.216_955809 JE.Soil.216_978930 JE.Soil.216_98967 JE.Soil.216_998900 JE.Soil.220_1057797 JE.Soil.220_110431 JE.Soil.220_1121839 JE.Soil.220_1124745 JE.Soil.220_1158013 JE.Soil.220_1236114 JE.Soil.220_1237557 JE.Soil.220_1247875 JE.Soil.220_1260917 JE.Soil.220_1288581 JE.Soil.220_1292943 JE.Soil.220_1303808 JE.Soil.220_1332037 JE.Soil.220_133894 JE.Soil.220_1450338 JE.Soil.220_1490724 JE.Soil.220_1493379 JE.Soil.220_1509985 JE.Soil.220_1523821 JE.Soil.220_1539014 JE.Soil.220_1610332 JE.Soil.220_1635476 JE.Soil.220_164050 JE.Soil.220_1714015 JE.Soil.220_1735677 JE.Soil.220_1750252 JE.Soil.220_1773922 JE.Soil.220_1782106 JE.Soil.220_1805476 JE.Soil.220_1806980 JE.Soil.220_1811467 JE.Soil.220_1812564 JE.Soil.220_1857854 JE.Soil.220_187771 JE.Soil.220_1890809 JE.Soil.220_1943720 JE.Soil.220_1964146 JE.Soil.220_1987529 JE.Soil.220_2031611 JE.Soil.220_2032366 JE.Soil.220_203376 JE.Soil.220_2036997 JE.Soil.220_2045848 JE.Soil.220_2055984 JE.Soil.220_2056557 JE.Soil.220_2071751 JE.Soil.220_2081948 JE.Soil.220_2090886 JE.Soil.220_2091908 JE.Soil.220_2121939 JE.Soil.220_225495 JE.Soil.220_262880 JE.Soil.220_278157 JE.Soil.220_287868 JE.Soil.220_364461 JE.Soil.220_395420 JE.Soil.220_4198 JE.Soil.220_44934 JE.Soil.220_533451 JE.Soil.220_537328 JE.Soil.220_590613 JE.Soil.220_591475 JE.Soil.220_621470 JE.Soil.220_627452 JE.Soil.220_641287 JE.Soil.220_679289 JE.Soil.220_704894 JE.Soil.220_786215 JE.Soil.220_844982 JE.Soil.220_867593 JE.Soil.220_902138 JE.Soil.220_907001 JE.Soil.220_91755 JE.Soil.220_919173 JE.Soil.220_925661 JE.Soil.220_940722 JE.Soil.220_973460 JE.Soil.220_980407 JE.Soil.224_1005996 JE.Soil.224_100746 JE.Soil.224_1025893 JE.Soil.224_1055882 JE.Soil.224_1056404 JE.Soil.224_1144908 JE.Soil.224_1163446 JE.Soil.224_1200341 JE.Soil.224_12094 JE.Soil.224_1220357 JE.Soil.224_1221975 JE.Soil.224_1248352 JE.Soil.224_125355 JE.Soil.224_1254866 JE.Soil.224_1255570 JE.Soil.224_1260875 JE.Soil.224_1286574 JE.Soil.224_1298429 JE.Soil.224_1371335 JE.Soil.224_1386828 JE.Soil.224_1388893 JE.Soil.224_1409136 JE.Soil.224_1415534 JE.Soil.224_1448427 JE.Soil.224_1460328 JE.Soil.224_1495196 JE.Soil.224_1499266 JE.Soil.224_1548995 JE.Soil.224_1582835 JE.Soil.224_1583266 JE.Soil.224_1606156 JE.Soil.224_1632473 JE.Soil.224_1639155 JE.Soil.224_1687017 JE.Soil.224_1723740 JE.Soil.224_17239 JE.Soil.224_1755884 JE.Soil.224_1772384 JE.Soil.224_1782541 JE.Soil.224_1790294 JE.Soil.224_1795456 JE.Soil.224_1798903 JE.Soil.224_1801412 JE.Soil.224_1807623 JE.Soil.224_1808884 JE.Soil.224_184509 JE.Soil.224_1860944 JE.Soil.224_1877556 JE.Soil.224_1925166 JE.Soil.224_1925221 JE.Soil.224_1927366 JE.Soil.224_1962754 JE.Soil.224_1962970 JE.Soil.224_2011826 JE.Soil.224_2018966 JE.Soil.224_2052611 JE.Soil.224_2101483 JE.Soil.224_2102345 JE.Soil.224_2102717 JE.Soil.224_2105729 JE.Soil.224_2127916 JE.Soil.224_2140201 JE.Soil.224_2147549 JE.Soil.224_2154701 JE.Soil.224_2155161 JE.Soil.224_238557 JE.Soil.224_240333 JE.Soil.224_243253 JE.Soil.224_248921 JE.Soil.224_26560 JE.Soil.224_268387 JE.Soil.224_268934 JE.Soil.224_269970 JE.Soil.224_270886 JE.Soil.224_289974 JE.Soil.224_289991 JE.Soil.224_306942 JE.Soil.224_308713 JE.Soil.224_308940 JE.Soil.224_312091 JE.Soil.224_335267 JE.Soil.224_362490 JE.Soil.224_376250 JE.Soil.224_389516 JE.Soil.224_509670 JE.Soil.224_529887 JE.Soil.224_541424 JE.Soil.224_544318 JE.Soil.224_554091 JE.Soil.224_559388 JE.Soil.224_565333 JE.Soil.224_567379 JE.Soil.224_591532 JE.Soil.224_614373 JE.Soil.224_621723 JE.Soil.224_634529 JE.Soil.224_636325 JE.Soil.224_676459 JE.Soil.224_680097 JE.Soil.224_684876 JE.Soil.224_705140 JE.Soil.224_733603 JE.Soil.224_740865 JE.Soil.224_76026 JE.Soil.224_781503 JE.Soil.224_782232 JE.Soil.224_787803 JE.Soil.224_797873 JE.Soil.224_822996 JE.Soil.224_876423 JE.Soil.224_891238 JE.Soil.224_897964 JE.Soil.224_910404 JE.Soil.224_928174 JE.Soil.224_931060 JE.Soil.224_946588 JE.Soil.224_94739 JE.Soil.228_1016560 JE.Soil.228_102621 JE.Soil.228_1075884 JE.Soil.228_1078096 JE.Soil.228_1102593 JE.Soil.228_1145591 JE.Soil.228_1218554 JE.Soil.228_1219332 JE.Soil.228_1241054 JE.Soil.228_1247301 JE.Soil.228_1247843 JE.Soil.228_1254511 JE.Soil.228_1327810 JE.Soil.228_135207 JE.Soil.228_1369039 JE.Soil.228_1372817 JE.Soil.228_1393769 JE.Soil.228_1447956 JE.Soil.228_1462974 JE.Soil.228_1549451 JE.Soil.228_1559732 JE.Soil.228_1592363 JE.Soil.228_1623771 JE.Soil.228_1644147 JE.Soil.228_1700805 JE.Soil.228_1720810 JE.Soil.228_172293 JE.Soil.228_1726054 JE.Soil.228_1764383 JE.Soil.228_1764823 JE.Soil.228_1792866 JE.Soil.228_1840346 JE.Soil.228_1840779 JE.Soil.228_210822 JE.Soil.228_262264 JE.Soil.228_274783 JE.Soil.228_298879 JE.Soil.228_319592 JE.Soil.228_324675 JE.Soil.228_409561 JE.Soil.228_435332 JE.Soil.228_43634 JE.Soil.228_451299 JE.Soil.228_494911 JE.Soil.228_509123 JE.Soil.228_530635 JE.Soil.228_538536 JE.Soil.228_564304 JE.Soil.228_599234 JE.Soil.228_609935 JE.Soil.228_611086 JE.Soil.228_626952 JE.Soil.228_640859 JE.Soil.228_642631 JE.Soil.228_655761 JE.Soil.228_686290 JE.Soil.228_706711 JE.Soil.228_713044 JE.Soil.228_717902 JE.Soil.228_827361 JE.Soil.228_830147 JE.Soil.228_830919 JE.Soil.228_831762 JE.Soil.228_865384 JE.Soil.228_865480 JE.Soil.228_894787 JE.Soil.228_900566 JE.Soil.228_917360 JE.Soil.228_959020 JE.Soil.228_991145 JE.Soil.232_1024032 JE.Soil.232_1091685 JE.Soil.232_1100737 JE.Soil.232_1142712 JE.Soil.232_1212714 JE.Soil.232_1217194 JE.Soil.232_1337661 JE.Soil.232_1350328 JE.Soil.232_1414968 JE.Soil.232_1503128 JE.Soil.232_1504048 JE.Soil.232_1509040 JE.Soil.232_1512702 JE.Soil.232_1529777 JE.Soil.232_1533985 JE.Soil.232_1546411 JE.Soil.232_157721 JE.Soil.232_1583590 JE.Soil.232_1595131 JE.Soil.232_167522 JE.Soil.232_1676058 JE.Soil.232_1707237 JE.Soil.232_1727327 JE.Soil.232_1790868 JE.Soil.232_180074 JE.Soil.232_1802873 JE.Soil.232_1874503 JE.Soil.232_1925311 JE.Soil.232_19611 JE.Soil.232_1982863 JE.Soil.232_2019600 JE.Soil.232_2025408 JE.Soil.232_2050506 JE.Soil.232_2064208 JE.Soil.232_2098357 JE.Soil.232_2127074 JE.Soil.232_2145004 JE.Soil.232_2159834 JE.Soil.232_2170406 JE.Soil.232_2186118 JE.Soil.232_2207706 JE.Soil.232_2231390 JE.Soil.232_2244830 JE.Soil.232_2276999 JE.Soil.232_2279403 JE.Soil.232_2291610 JE.Soil.232_2324517 JE.Soil.232_2353234 JE.Soil.232_2408022 JE.Soil.232_242501 JE.Soil.232_270157 JE.Soil.232_295516 JE.Soil.232_309907 JE.Soil.232_323417 JE.Soil.232_326060 JE.Soil.232_346745 JE.Soil.232_412001 JE.Soil.232_42414 JE.Soil.232_529181 JE.Soil.232_627203 JE.Soil.232_64117 JE.Soil.232_650260 JE.Soil.232_677504 JE.Soil.232_730900 JE.Soil.232_857924 JE.Soil.232_920477 JE.Soil.232_955465 JE.Soil.236_1116645 JE.Soil.236_1129391 JE.Soil.236_1186532 JE.Soil.236_1206524 JE.Soil.236_1212969 JE.Soil.236_1231459 JE.Soil.236_1246321 JE.Soil.236_1261186 JE.Soil.236_1354735 JE.Soil.236_1359071 JE.Soil.236_1359567 JE.Soil.236_1474480 JE.Soil.236_1511346 JE.Soil.236_1514810 JE.Soil.236_1515942 JE.Soil.236_1518209 JE.Soil.236_1532165 JE.Soil.236_1589927 JE.Soil.236_1627426 JE.Soil.236_1673789 JE.Soil.236_1674275 JE.Soil.236_173518 JE.Soil.236_1763335 JE.Soil.236_1772915 JE.Soil.236_1868663 JE.Soil.236_1972058 JE.Soil.236_1975282 JE.Soil.236_1976688 JE.Soil.236_1987054 JE.Soil.236_1991827 JE.Soil.236_2019859 JE.Soil.236_202369 JE.Soil.236_2033084 JE.Soil.236_2035132 JE.Soil.236_2064978 JE.Soil.236_208783 JE.Soil.236_2121699 JE.Soil.236_2163297 JE.Soil.236_2166238 JE.Soil.236_2186714 JE.Soil.236_2244896 JE.Soil.236_240498 JE.Soil.236_24286 JE.Soil.236_293078 JE.Soil.236_316124 JE.Soil.236_336975 JE.Soil.236_363804 JE.Soil.236_399637 JE.Soil.236_401069 JE.Soil.236_410013 JE.Soil.236_469653 JE.Soil.236_471898 JE.Soil.236_476102 JE.Soil.236_512820 JE.Soil.236_518889 JE.Soil.236_541024 JE.Soil.236_541051 JE.Soil.236_547203 JE.Soil.236_547851 JE.Soil.236_572905 JE.Soil.236_591746 JE.Soil.236_606290 JE.Soil.236_609213 JE.Soil.236_691875 JE.Soil.236_723402 JE.Soil.236_74741 JE.Soil.236_75389 JE.Soil.236_835488 JE.Soil.236_86610 JE.Soil.236_966644 JE.Soil.240_1016393 JE.Soil.240_1021636 JE.Soil.240_1027079 JE.Soil.240_103389 JE.Soil.240_1059538 JE.Soil.240_1101085 JE.Soil.240_1135174 JE.Soil.240_1176461 JE.Soil.240_1230299 JE.Soil.240_1265717 JE.Soil.240_12892 JE.Soil.240_1295921 JE.Soil.240_1375240 JE.Soil.240_1425437 JE.Soil.240_1436872 JE.Soil.240_1448029 JE.Soil.240_1479651 JE.Soil.240_1486508 JE.Soil.240_1502195 JE.Soil.240_1511777 JE.Soil.240_1519285 JE.Soil.240_1520165 JE.Soil.240_1522123 JE.Soil.240_1534975 JE.Soil.240_1545746 JE.Soil.240_1556496 JE.Soil.240_1621582 JE.Soil.240_1634666 JE.Soil.240_1647772 JE.Soil.240_167176 JE.Soil.240_1713182 JE.Soil.240_1718269 JE.Soil.240_1808628 JE.Soil.240_1808908 JE.Soil.240_181229 JE.Soil.240_1833008 JE.Soil.240_1883469 JE.Soil.240_1896783 JE.Soil.240_1907671 JE.Soil.240_1941238 JE.Soil.240_2061061 JE.Soil.240_2085207 JE.Soil.240_2118455 JE.Soil.240_2139581 JE.Soil.240_2187081 JE.Soil.240_2206438 JE.Soil.240_2349665 JE.Soil.240_252578 JE.Soil.240_25647 JE.Soil.240_261610 JE.Soil.240_26508 JE.Soil.240_269608 JE.Soil.240_29687 JE.Soil.240_305475 JE.Soil.240_306521 JE.Soil.240_374224 JE.Soil.240_429506 JE.Soil.240_510895 JE.Soil.240_563764 JE.Soil.240_581202 JE.Soil.240_62121 JE.Soil.240_640361 JE.Soil.240_669858 JE.Soil.240_679062 JE.Soil.240_826582 JE.Soil.240_847584 JE.Soil.240_89828 JE.Soil.240_898404 JE.Soil.240_907886 JE.Soil.240_913568 JE.Soil.240_942543 JE.Soil.244_1052138 JE.Soil.244_1054884 JE.Soil.244_1121736 JE.Soil.244_1145072 JE.Soil.244_1211697 JE.Soil.244_1321614 JE.Soil.244_1329679 JE.Soil.244_1342410 JE.Soil.244_1376709 JE.Soil.244_1402864 JE.Soil.244_1413141 JE.Soil.244_1455994 JE.Soil.244_1487789 JE.Soil.244_1508879 JE.Soil.244_1525012 JE.Soil.244_1544690 JE.Soil.244_1555772 JE.Soil.244_1580830 JE.Soil.244_1601798 JE.Soil.244_1611319 JE.Soil.244_1665272 JE.Soil.244_1666386 JE.Soil.244_1701341 JE.Soil.244_1721175 JE.Soil.244_1740911 JE.Soil.244_1748708 JE.Soil.244_1755081 JE.Soil.244_1756285 JE.Soil.244_1789347 JE.Soil.244_1791532 JE.Soil.244_1801278 JE.Soil.244_1811060 JE.Soil.244_1812803 JE.Soil.244_1835578 JE.Soil.244_1843761 JE.Soil.244_1847538 JE.Soil.244_1865948 JE.Soil.244_1942980 JE.Soil.244_1947236 JE.Soil.244_1983917 JE.Soil.244_1999529 JE.Soil.244_2021186 JE.Soil.244_2044503 JE.Soil.244_2051776 JE.Soil.244_2065561 JE.Soil.244_2093772 JE.Soil.244_2104565 JE.Soil.244_210920 JE.Soil.244_2185267 JE.Soil.244_2225657 JE.Soil.244_2243747 JE.Soil.244_2297502 JE.Soil.244_237057 JE.Soil.244_2412412 JE.Soil.244_2437362 JE.Soil.244_2437687 JE.Soil.244_2444170 JE.Soil.244_2449482 JE.Soil.244_26180 JE.Soil.244_266802 JE.Soil.244_2802 JE.Soil.244_294865 JE.Soil.244_328132 JE.Soil.244_344879 JE.Soil.244_35173 JE.Soil.244_425401 JE.Soil.244_497666 JE.Soil.244_528174 JE.Soil.244_577317 JE.Soil.244_598566 JE.Soil.244_603439 JE.Soil.244_610450 JE.Soil.244_620441 JE.Soil.244_620666 JE.Soil.244_630982 JE.Soil.244_805719 JE.Soil.244_816675 JE.Soil.244_837369 JE.Soil.244_896187 JE.Soil.244_900185 JE.Soil.244_904509 JE.Soil.244_934376 JE.Soil.244_968134 JE.Soil.244_99486 JE.Soil.248_1044266 JE.Soil.248_1058831 JE.Soil.248_1076354 JE.Soil.248_1086640 JE.Soil.248_1086767 JE.Soil.248_1122842 JE.Soil.248_1168390 JE.Soil.248_1201716 JE.Soil.248_1211199 JE.Soil.248_1227151 JE.Soil.248_1237754 JE.Soil.248_1239207 JE.Soil.248_1246462 JE.Soil.248_1252 JE.Soil.248_1270264 JE.Soil.248_1281709 JE.Soil.248_128725 JE.Soil.248_1314101 JE.Soil.248_1374252 JE.Soil.248_1379786 JE.Soil.248_1444438 JE.Soil.248_1447437 JE.Soil.248_1454034 JE.Soil.248_1464687 JE.Soil.248_1474113 JE.Soil.248_1477480 JE.Soil.248_1483969 JE.Soil.248_1487152 JE.Soil.248_1495827 JE.Soil.248_1504803 JE.Soil.248_1507133 JE.Soil.248_1513061 JE.Soil.248_1513596 JE.Soil.248_1530582 JE.Soil.248_1550315 JE.Soil.248_1556772 JE.Soil.248_1570061 JE.Soil.248_1597350 JE.Soil.248_1630579 JE.Soil.248_1664710 JE.Soil.248_1665746 JE.Soil.248_1687253 JE.Soil.248_1718146 JE.Soil.248_17334 JE.Soil.248_1735787 JE.Soil.248_1750189 JE.Soil.248_175120 JE.Soil.248_1788680 JE.Soil.248_1795567 JE.Soil.248_1801133 JE.Soil.248_1801210 JE.Soil.248_1809848 JE.Soil.248_186395 JE.Soil.248_1912714 JE.Soil.248_219828 JE.Soil.248_2236 JE.Soil.248_234265 JE.Soil.248_247243 JE.Soil.248_273261 JE.Soil.248_280123 JE.Soil.248_281068 JE.Soil.248_297772 JE.Soil.248_333225 JE.Soil.248_333719 JE.Soil.248_356343 JE.Soil.248_359288 JE.Soil.248_363266 JE.Soil.248_387561 JE.Soil.248_461917 JE.Soil.248_504286 JE.Soil.248_521479 JE.Soil.248_52379 JE.Soil.248_535343 JE.Soil.248_565747 JE.Soil.248_567859 JE.Soil.248_591142 JE.Soil.248_609956 JE.Soil.248_610601 JE.Soil.248_613953 JE.Soil.248_633937 JE.Soil.248_656892 JE.Soil.248_682517 JE.Soil.248_750219 JE.Soil.248_803031 JE.Soil.248_8382 JE.Soil.248_841729 JE.Soil.248_844092 JE.Soil.248_859727 JE.Soil.248_894857 JE.Soil.248_899524 JE.Soil.248_899984 JE.Soil.248_900198 JE.Soil.248_910187 JE.Soil.248_919361 JE.Soil.248_920566 JE.Soil.248_942512 JE.Soil.248_948118 JE.Soil.248_961736 JE.Soil.248_964697 JE.Soil.24_1003119 JE.Soil.24_1057582 JE.Soil.24_1083862 JE.Soil.24_1133618 JE.Soil.24_119105 JE.Soil.24_1246263 JE.Soil.24_1252336 JE.Soil.24_1344863 JE.Soil.24_1383479 JE.Soil.24_1406441 JE.Soil.24_1441573 JE.Soil.24_146655 JE.Soil.24_1544187 JE.Soil.24_1606569 JE.Soil.24_1664767 JE.Soil.24_1739881 JE.Soil.24_1744781 JE.Soil.24_1847576 JE.Soil.24_1858192 JE.Soil.24_1863747 JE.Soil.24_1866202 JE.Soil.24_1962881 JE.Soil.24_1980051 JE.Soil.24_1982243 JE.Soil.24_204319 JE.Soil.24_2074886 JE.Soil.24_2076197 JE.Soil.24_2078851 JE.Soil.24_220475 JE.Soil.24_2329388 JE.Soil.24_234936 JE.Soil.24_237198 JE.Soil.24_2383180 JE.Soil.24_2443124 JE.Soil.24_2524262 JE.Soil.24_2533367 JE.Soil.24_2671082 JE.Soil.24_2699925 JE.Soil.24_2702523 JE.Soil.24_2714401 JE.Soil.24_2723037 JE.Soil.24_2748511 JE.Soil.24_2764549 JE.Soil.24_2771391 JE.Soil.24_2772200 JE.Soil.24_281462 JE.Soil.24_2818413 JE.Soil.24_289729 JE.Soil.24_2910205 JE.Soil.24_2927049 JE.Soil.24_2927138 JE.Soil.24_3007617 JE.Soil.24_3039464 JE.Soil.24_3107116 JE.Soil.24_316237 JE.Soil.24_318994 JE.Soil.24_338222 JE.Soil.24_409222 JE.Soil.24_497953 JE.Soil.24_576169 JE.Soil.24_611254 JE.Soil.24_617992 JE.Soil.24_649465 JE.Soil.24_652159 JE.Soil.24_699751 JE.Soil.24_712448 JE.Soil.24_731185 JE.Soil.24_82472 JE.Soil.24_88045 JE.Soil.24_8954 JE.Soil.24_90656 JE.Soil.24_924676 JE.Soil.24_951870 JE.Soil.24_980080 JE.Soil.252_1003281 JE.Soil.252_1024729 JE.Soil.252_1025996 JE.Soil.252_1033359 JE.Soil.252_1076344 JE.Soil.252_1076679 JE.Soil.252_1079476 JE.Soil.252_1086157 JE.Soil.252_1106463 JE.Soil.252_1129378 JE.Soil.252_1131500 JE.Soil.252_1141946 JE.Soil.252_1155647 JE.Soil.252_1165103 JE.Soil.252_1173438 JE.Soil.252_1173495 JE.Soil.252_1185560 JE.Soil.252_1185687 JE.Soil.252_1222118 JE.Soil.252_1222582 JE.Soil.252_1255262 JE.Soil.252_1270276 JE.Soil.252_1282729 JE.Soil.252_1309086 JE.Soil.252_132681 JE.Soil.252_1345298 JE.Soil.252_1346932 JE.Soil.252_1370179 JE.Soil.252_1399019 JE.Soil.252_1411434 JE.Soil.252_1411473 JE.Soil.252_1415859 JE.Soil.252_1436196 JE.Soil.252_1436390 JE.Soil.252_1438650 JE.Soil.252_1449210 JE.Soil.252_1461680 JE.Soil.252_1485826 JE.Soil.252_148779 JE.Soil.252_1509826 JE.Soil.252_1510262 JE.Soil.252_1514840 JE.Soil.252_1526458 JE.Soil.252_1533011 JE.Soil.252_1538288 JE.Soil.252_1539910 JE.Soil.252_1543327 JE.Soil.252_1557283 JE.Soil.252_1557821 JE.Soil.252_155899 JE.Soil.252_1562776 JE.Soil.252_1580607 JE.Soil.252_1584417 JE.Soil.252_1604912 JE.Soil.252_160831 JE.Soil.252_16243 JE.Soil.252_16956 JE.Soil.252_175257 JE.Soil.252_179365 JE.Soil.252_1883 JE.Soil.252_207573 JE.Soil.252_215718 JE.Soil.252_218503 JE.Soil.252_225471 JE.Soil.252_240825 JE.Soil.252_274477 JE.Soil.252_285377 JE.Soil.252_285739 JE.Soil.252_288804 JE.Soil.252_294400 JE.Soil.252_295127 JE.Soil.252_296955 JE.Soil.252_297108 JE.Soil.252_29759 JE.Soil.252_297682 JE.Soil.252_298151 JE.Soil.252_298915 JE.Soil.252_304064 JE.Soil.252_304117 JE.Soil.252_307103 JE.Soil.252_311164 JE.Soil.252_311670 JE.Soil.252_328015 JE.Soil.252_35579 JE.Soil.252_377642 JE.Soil.252_389569 JE.Soil.252_395942 JE.Soil.252_419965 JE.Soil.252_492720 JE.Soil.252_505768 JE.Soil.252_519269 JE.Soil.252_520344 JE.Soil.252_525929 JE.Soil.252_527410 JE.Soil.252_528860 JE.Soil.252_535709 JE.Soil.252_55153 JE.Soil.252_553044 JE.Soil.252_561498 JE.Soil.252_562659 JE.Soil.252_587903 JE.Soil.252_595370 JE.Soil.252_597310 JE.Soil.252_610999 JE.Soil.252_611125 JE.Soil.252_637817 JE.Soil.252_644960 JE.Soil.252_645539 JE.Soil.252_685164 JE.Soil.252_688784 JE.Soil.252_69837 JE.Soil.252_712608 JE.Soil.252_76873 JE.Soil.252_770951 JE.Soil.252_778893 JE.Soil.252_785431 JE.Soil.252_791789 JE.Soil.252_806822 JE.Soil.252_835601 JE.Soil.252_840493 JE.Soil.252_858761 JE.Soil.252_873519 JE.Soil.252_876954 JE.Soil.252_892664 JE.Soil.252_893110 JE.Soil.252_900053 JE.Soil.252_911944 JE.Soil.252_912175 JE.Soil.252_923029 JE.Soil.252_926171 JE.Soil.252_930541 JE.Soil.252_931122 JE.Soil.252_931145 JE.Soil.252_937358 JE.Soil.252_958579 JE.Soil.252_9653 JE.Soil.252_979865 JE.Soil.252_98761 JE.Soil.252_989153 JE.Soil.252_993160 JE.Soil.256_1008698 JE.Soil.256_1085509 JE.Soil.256_1095970 JE.Soil.256_1097189 JE.Soil.256_1188669 JE.Soil.256_1191530 JE.Soil.256_1195066 JE.Soil.256_1201852 JE.Soil.256_1201969 JE.Soil.256_1226905 JE.Soil.256_1227974 JE.Soil.256_1233619 JE.Soil.256_1249656 JE.Soil.256_128056 JE.Soil.256_129168 JE.Soil.256_1312797 JE.Soil.256_134684 JE.Soil.256_1477160 JE.Soil.256_1481320 JE.Soil.256_1512601 JE.Soil.256_1524277 JE.Soil.256_1541366 JE.Soil.256_1591284 JE.Soil.256_1620840 JE.Soil.256_1624771 JE.Soil.256_1637955 JE.Soil.256_1696756 JE.Soil.256_1733759 JE.Soil.256_1750794 JE.Soil.256_1751918 JE.Soil.256_193281 JE.Soil.256_215946 JE.Soil.256_270658 JE.Soil.256_302297 JE.Soil.256_303127 JE.Soil.256_304941 JE.Soil.256_306779 JE.Soil.256_316405 JE.Soil.256_319301 JE.Soil.256_370500 JE.Soil.256_371207 JE.Soil.256_377278 JE.Soil.256_530269 JE.Soil.256_568846 JE.Soil.256_579105 JE.Soil.256_58195 JE.Soil.256_588176 JE.Soil.256_601619 JE.Soil.256_608533 JE.Soil.256_620526 JE.Soil.256_743616 JE.Soil.256_794135 JE.Soil.256_8407 JE.Soil.256_857895 JE.Soil.256_888816 JE.Soil.256_899992 JE.Soil.256_906297 JE.Soil.256_916164 JE.Soil.256_921370 JE.Soil.256_927011 JE.Soil.256_955015 JE.Soil.256_981544 JE.Soil.260_104391 JE.Soil.260_1065945 JE.Soil.260_1078411 JE.Soil.260_1110048 JE.Soil.260_1147637 JE.Soil.260_1179252 JE.Soil.260_1186160 JE.Soil.260_1208089 JE.Soil.260_1208148 JE.Soil.260_1211002 JE.Soil.260_1231166 JE.Soil.260_1252652 JE.Soil.260_1256545 JE.Soil.260_1262495 JE.Soil.260_1327858 JE.Soil.260_1370708 JE.Soil.260_1440775 JE.Soil.260_1456891 JE.Soil.260_1458946 JE.Soil.260_1468357 JE.Soil.260_1500674 JE.Soil.260_1509864 JE.Soil.260_1513552 JE.Soil.260_1514418 JE.Soil.260_1516244 JE.Soil.260_1518131 JE.Soil.260_1551838 JE.Soil.260_1552970 JE.Soil.260_1615651 JE.Soil.260_1716744 JE.Soil.260_1743403 JE.Soil.260_1751237 JE.Soil.260_1773361 JE.Soil.260_1783907 JE.Soil.260_1801019 JE.Soil.260_1807957 JE.Soil.260_1832476 JE.Soil.260_1840713 JE.Soil.260_1847629 JE.Soil.260_1853073 JE.Soil.260_1908959 JE.Soil.260_195489 JE.Soil.260_1960652 JE.Soil.260_19706 JE.Soil.260_2007765 JE.Soil.260_2100653 JE.Soil.260_2126926 JE.Soil.260_229897 JE.Soil.260_231567 JE.Soil.260_233530 JE.Soil.260_238065 JE.Soil.260_251543 JE.Soil.260_277260 JE.Soil.260_291351 JE.Soil.260_29160 JE.Soil.260_293662 JE.Soil.260_295474 JE.Soil.260_295848 JE.Soil.260_305466 JE.Soil.260_308308 JE.Soil.260_384534 JE.Soil.260_407802 JE.Soil.260_589213 JE.Soil.260_611371 JE.Soil.260_613072 JE.Soil.260_624764 JE.Soil.260_642357 JE.Soil.260_663637 JE.Soil.260_696036 JE.Soil.260_712761 JE.Soil.260_719072 JE.Soil.260_732564 JE.Soil.260_76949 JE.Soil.260_862316 JE.Soil.260_874494 JE.Soil.260_909098 JE.Soil.264_1041337 JE.Soil.264_1057286 JE.Soil.264_1076941 JE.Soil.264_1092629 JE.Soil.264_1098071 JE.Soil.264_1213222 JE.Soil.264_1216732 JE.Soil.264_1224522 JE.Soil.264_1228107 JE.Soil.264_1232758 JE.Soil.264_1234063 JE.Soil.264_1380057 JE.Soil.264_1384839 JE.Soil.264_1442037 JE.Soil.264_145572 JE.Soil.264_1494315 JE.Soil.264_1507937 JE.Soil.264_1509850 JE.Soil.264_1512552 JE.Soil.264_1590286 JE.Soil.264_1643170 JE.Soil.264_1657545 JE.Soil.264_1659 JE.Soil.264_1738769 JE.Soil.264_178347 JE.Soil.264_21095 JE.Soil.264_261712 JE.Soil.264_266394 JE.Soil.264_279642 JE.Soil.264_295381 JE.Soil.264_296957 JE.Soil.264_307472 JE.Soil.264_310044 JE.Soil.264_3142 JE.Soil.264_360240 JE.Soil.264_393861 JE.Soil.264_408845 JE.Soil.264_425568 JE.Soil.264_444994 JE.Soil.264_451751 JE.Soil.264_45805 JE.Soil.264_483150 JE.Soil.264_49368 JE.Soil.264_594442 JE.Soil.264_607580 JE.Soil.264_609973 JE.Soil.264_623459 JE.Soil.264_623659 JE.Soil.264_650211 JE.Soil.264_714505 JE.Soil.264_715116 JE.Soil.264_719170 JE.Soil.264_72793 JE.Soil.264_728766 JE.Soil.264_802602 JE.Soil.264_807728 JE.Soil.264_834027 JE.Soil.264_864704 JE.Soil.264_900168 JE.Soil.264_902245 JE.Soil.264_904232 JE.Soil.264_907690 JE.Soil.264_919202 JE.Soil.268_103124 JE.Soil.268_1053790 JE.Soil.268_1058903 JE.Soil.268_1221823 JE.Soil.268_1246967 JE.Soil.268_1283282 JE.Soil.268_1288774 JE.Soil.268_1333386 JE.Soil.268_1359704 JE.Soil.268_13701 JE.Soil.268_139227 JE.Soil.268_1393274 JE.Soil.268_1441164 JE.Soil.268_1483932 JE.Soil.268_1494517 JE.Soil.268_1513393 JE.Soil.268_1523114 JE.Soil.268_16369 JE.Soil.268_1638615 JE.Soil.268_1646894 JE.Soil.268_166899 JE.Soil.268_1671887 JE.Soil.268_1748264 JE.Soil.268_1751557 JE.Soil.268_1751668 JE.Soil.268_1766945 JE.Soil.268_1779986 JE.Soil.268_1790397 JE.Soil.268_1803837 JE.Soil.268_1821021 JE.Soil.268_1846638 JE.Soil.268_1870483 JE.Soil.268_1884920 JE.Soil.268_1944230 JE.Soil.268_1991399 JE.Soil.268_2032756 JE.Soil.268_296192 JE.Soil.268_34973 JE.Soil.268_358568 JE.Soil.268_359245 JE.Soil.268_367421 JE.Soil.268_384580 JE.Soil.268_419777 JE.Soil.268_425331 JE.Soil.268_471844 JE.Soil.268_529022 JE.Soil.268_540326 JE.Soil.268_555961 JE.Soil.268_567431 JE.Soil.268_589190 JE.Soil.268_589917 JE.Soil.268_603731 JE.Soil.268_628477 JE.Soil.268_743090 JE.Soil.268_798110 JE.Soil.268_823215 JE.Soil.268_873527 JE.Soil.268_876704 JE.Soil.268_898903 JE.Soil.268_912890 JE.Soil.268_913131 JE.Soil.268_927609 JE.Soil.268_966057 JE.Soil.272_1007790 JE.Soil.272_1035214 JE.Soil.272_1116464 JE.Soil.272_1153742 JE.Soil.272_1153849 JE.Soil.272_1200099 JE.Soil.272_1201196 JE.Soil.272_1220119 JE.Soil.272_1225373 JE.Soil.272_1285898 JE.Soil.272_1344152 JE.Soil.272_1406608 JE.Soil.272_1483613 JE.Soil.272_1509453 JE.Soil.272_1632712 JE.Soil.272_1751792 JE.Soil.272_1811048 JE.Soil.272_1888701 JE.Soil.272_1939576 JE.Soil.272_1950202 JE.Soil.272_1990658 JE.Soil.272_2101996 JE.Soil.272_2116580 JE.Soil.272_2160777 JE.Soil.272_221570 JE.Soil.272_2218986 JE.Soil.272_243242 JE.Soil.272_283015 JE.Soil.272_285564 JE.Soil.272_288539 JE.Soil.272_298458 JE.Soil.272_306213 JE.Soil.272_309054 JE.Soil.272_393463 JE.Soil.272_409516 JE.Soil.272_453969 JE.Soil.272_465377 JE.Soil.272_532939 JE.Soil.272_557690 JE.Soil.272_578493 JE.Soil.272_903503 JE.Soil.272_919110 JE.Soil.272_919325 JE.Soil.272_942739 JE.Soil.272_969403 JE.Soil.276_1077088 JE.Soil.276_1107573 JE.Soil.276_112075 JE.Soil.276_1126668 JE.Soil.276_1142787 JE.Soil.276_1206827 JE.Soil.276_1218778 JE.Soil.276_1235090 JE.Soil.276_1247237 JE.Soil.276_1248385 JE.Soil.276_130315 JE.Soil.276_1379769 JE.Soil.276_1420314 JE.Soil.276_1443980 JE.Soil.276_1502698 JE.Soil.276_1511977 JE.Soil.276_1526793 JE.Soil.276_1543988 JE.Soil.276_1567872 JE.Soil.276_1617383 JE.Soil.276_1622666 JE.Soil.276_1648631 JE.Soil.276_1651895 JE.Soil.276_1735176 JE.Soil.276_1735731 JE.Soil.276_1787260 JE.Soil.276_1809400 JE.Soil.276_1819427 JE.Soil.276_182035 JE.Soil.276_1835670 JE.Soil.276_1851034 JE.Soil.276_1870522 JE.Soil.276_1876373 JE.Soil.276_1883614 JE.Soil.276_1886019 JE.Soil.276_1890701 JE.Soil.276_196133 JE.Soil.276_19621 JE.Soil.276_1962694 JE.Soil.276_1984159 JE.Soil.276_2004548 JE.Soil.276_2009196 JE.Soil.276_2103555 JE.Soil.276_2106192 JE.Soil.276_2107664 JE.Soil.276_2121663 JE.Soil.276_2125991 JE.Soil.276_2136321 JE.Soil.276_2141274 JE.Soil.276_2177975 JE.Soil.276_218765 JE.Soil.276_2204049 JE.Soil.276_2268282 JE.Soil.276_2283930 JE.Soil.276_2298651 JE.Soil.276_2313187 JE.Soil.276_2323021 JE.Soil.276_2336638 JE.Soil.276_2381898 JE.Soil.276_2395414 JE.Soil.276_2415262 JE.Soil.276_2416285 JE.Soil.276_2443400 JE.Soil.276_2443671 JE.Soil.276_2453483 JE.Soil.276_245983 JE.Soil.276_246923 JE.Soil.276_2481359 JE.Soil.276_2486888 JE.Soil.276_2493804 JE.Soil.276_2696252 JE.Soil.276_274729 JE.Soil.276_275602 JE.Soil.276_294784 JE.Soil.276_310607 JE.Soil.276_331392 JE.Soil.276_3540 JE.Soil.276_354973 JE.Soil.276_495940 JE.Soil.276_496742 JE.Soil.276_527169 JE.Soil.276_528579 JE.Soil.276_53366 JE.Soil.276_558986 JE.Soil.276_569696 JE.Soil.276_572390 JE.Soil.276_587251 JE.Soil.276_613922 JE.Soil.276_614936 JE.Soil.276_615429 JE.Soil.276_703185 JE.Soil.276_706673 JE.Soil.276_711508 JE.Soil.276_780831 JE.Soil.276_799810 JE.Soil.276_805923 JE.Soil.276_822638 JE.Soil.276_835201 JE.Soil.276_888952 JE.Soil.276_903788 JE.Soil.276_916385 JE.Soil.276_945268 JE.Soil.276_946158 JE.Soil.276_988744 JE.Soil.280_1199870 JE.Soil.280_1224872 JE.Soil.280_1302228 JE.Soil.280_1369276 JE.Soil.280_1404296 JE.Soil.280_1482577 JE.Soil.280_1500989 JE.Soil.280_1515802 JE.Soil.280_1547219 JE.Soil.280_1569665 JE.Soil.280_1665610 JE.Soil.280_1750088 JE.Soil.280_1775458 JE.Soil.280_1810597 JE.Soil.280_1920380 JE.Soil.280_2047629 JE.Soil.280_2090579 JE.Soil.280_2129322 JE.Soil.280_2181179 JE.Soil.280_2319088 JE.Soil.280_2330056 JE.Soil.280_2355129 JE.Soil.280_2400245 JE.Soil.280_252264 JE.Soil.280_255633 JE.Soil.280_2618088 JE.Soil.280_2688265 JE.Soil.280_3004906 JE.Soil.280_301979 JE.Soil.280_3058815 JE.Soil.280_3317587 JE.Soil.280_3332570 JE.Soil.280_3335492 JE.Soil.280_3352981 JE.Soil.280_3439567 JE.Soil.280_3473068 JE.Soil.280_406391 JE.Soil.280_44112 JE.Soil.280_607084 JE.Soil.280_638919 JE.Soil.280_645345 JE.Soil.280_823571 JE.Soil.280_829850 JE.Soil.280_906130 JE.Soil.280_908638 JE.Soil.280_910811 JE.Soil.280_943824 JE.Soil.280_951032 JE.Soil.280_959116 JE.Soil.284_1005462 JE.Soil.284_1154679 JE.Soil.284_1175664 JE.Soil.284_1186239 JE.Soil.284_1189220 JE.Soil.284_1226761 JE.Soil.284_1237881 JE.Soil.284_125160 JE.Soil.284_1341105 JE.Soil.284_1420174 JE.Soil.284_1517386 JE.Soil.284_1579081 JE.Soil.284_1694182 JE.Soil.284_1697018 JE.Soil.284_1713214 JE.Soil.284_172211 JE.Soil.284_1768908 JE.Soil.284_1793584 JE.Soil.284_1841415 JE.Soil.284_1992149 JE.Soil.284_2041369 JE.Soil.284_208130 JE.Soil.284_2097983 JE.Soil.284_2100378 JE.Soil.284_2116775 JE.Soil.284_2145834 JE.Soil.284_2221169 JE.Soil.284_2286633 JE.Soil.284_2348267 JE.Soil.284_2383399 JE.Soil.284_2409428 JE.Soil.284_2416219 JE.Soil.284_2424530 JE.Soil.284_2453659 JE.Soil.284_2490920 JE.Soil.284_254476 JE.Soil.284_2595358 JE.Soil.284_2603028 JE.Soil.284_2649046 JE.Soil.284_2713791 JE.Soil.284_2720596 JE.Soil.284_2722107 JE.Soil.284_272785 JE.Soil.284_2776921 JE.Soil.284_28002 JE.Soil.284_2800735 JE.Soil.284_2851988 JE.Soil.284_2969497 JE.Soil.284_309468 JE.Soil.284_320650 JE.Soil.284_340099 JE.Soil.284_365223 JE.Soil.284_423149 JE.Soil.284_428821 JE.Soil.284_4437 JE.Soil.284_470131 JE.Soil.284_612486 JE.Soil.284_637712 JE.Soil.284_694472 JE.Soil.284_722390 JE.Soil.284_785655 JE.Soil.284_860958 JE.Soil.284_921648 JE.Soil.284_977112 JE.Soil.284_981185 JE.Soil.284_984810 JE.Soil.288_1000225 JE.Soil.288_1043242 JE.Soil.288_1091767 JE.Soil.288_1103543 JE.Soil.288_1152724 JE.Soil.288_1174310 JE.Soil.288_1181292 JE.Soil.288_1199481 JE.Soil.288_1199801 JE.Soil.288_1212297 JE.Soil.288_1222493 JE.Soil.288_1241741 JE.Soil.288_1245759 JE.Soil.288_1276242 JE.Soil.288_1276764 JE.Soil.288_1295552 JE.Soil.288_1314857 JE.Soil.288_133686 JE.Soil.288_1340433 JE.Soil.288_1371910 JE.Soil.288_1385378 JE.Soil.288_1417502 JE.Soil.288_1471281 JE.Soil.288_1476330 JE.Soil.288_1493718 JE.Soil.288_1512855 JE.Soil.288_1521919 JE.Soil.288_1540691 JE.Soil.288_1541828 JE.Soil.288_1549800 JE.Soil.288_1553400 JE.Soil.288_1577526 JE.Soil.288_1580207 JE.Soil.288_1597418 JE.Soil.288_1614279 JE.Soil.288_1619657 JE.Soil.288_1641237 JE.Soil.288_1644969 JE.Soil.288_1690778 JE.Soil.288_1707130 JE.Soil.288_1779248 JE.Soil.288_1811660 JE.Soil.288_1817763 JE.Soil.288_1833920 JE.Soil.288_1834104 JE.Soil.288_1835914 JE.Soil.288_1841510 JE.Soil.288_1853871 JE.Soil.288_1854855 JE.Soil.288_1866723 JE.Soil.288_1881511 JE.Soil.288_1958617 JE.Soil.288_1980689 JE.Soil.288_1986866 JE.Soil.288_1995036 JE.Soil.288_2053387 JE.Soil.288_2078601 JE.Soil.288_2080454 JE.Soil.288_2099640 JE.Soil.288_2108901 JE.Soil.288_2113909 JE.Soil.288_2117960 JE.Soil.288_2155127 JE.Soil.288_2161093 JE.Soil.288_2193380 JE.Soil.288_2248017 JE.Soil.288_2262361 JE.Soil.288_2268975 JE.Soil.288_2312206 JE.Soil.288_231349 JE.Soil.288_2357513 JE.Soil.288_2358501 JE.Soil.288_273510 JE.Soil.288_279220 JE.Soil.288_286402 JE.Soil.288_287930 JE.Soil.288_305781 JE.Soil.288_306773 JE.Soil.288_31681 JE.Soil.288_323460 JE.Soil.288_356679 JE.Soil.288_380798 JE.Soil.288_384853 JE.Soil.288_425041 JE.Soil.288_482461 JE.Soil.288_519518 JE.Soil.288_536373 JE.Soil.288_566397 JE.Soil.288_572706 JE.Soil.288_581343 JE.Soil.288_600155 JE.Soil.288_614081 JE.Soil.288_614327 JE.Soil.288_623116 JE.Soil.288_641290 JE.Soil.288_655360 JE.Soil.288_748162 JE.Soil.288_779004 JE.Soil.288_794289 JE.Soil.288_847505 JE.Soil.288_878057 JE.Soil.288_879947 JE.Soil.288_887279 JE.Soil.288_906918 JE.Soil.288_913387 JE.Soil.288_921759 JE.Soil.288_921933 JE.Soil.288_927895 JE.Soil.288_956366 JE.Soil.288_972719 JE.Soil.288_976513 JE.Soil.288_983779 JE.Soil.288_983888 JE.Soil.288_996716 JE.Soil.28_1010763 JE.Soil.28_1017747 JE.Soil.28_1021334 JE.Soil.28_1026736 JE.Soil.28_1122809 JE.Soil.28_1134550 JE.Soil.28_114523 JE.Soil.28_1167923 JE.Soil.28_1411588 JE.Soil.28_1589695 JE.Soil.28_1748678 JE.Soil.28_1838764 JE.Soil.28_1890640 JE.Soil.28_231907 JE.Soil.28_2324706 JE.Soil.28_2344604 JE.Soil.28_2400946 JE.Soil.28_2401327 JE.Soil.28_2463632 JE.Soil.28_2508708 JE.Soil.28_2513549 JE.Soil.28_256514 JE.Soil.28_264348 JE.Soil.28_2736031 JE.Soil.28_2760065 JE.Soil.28_2765992 JE.Soil.28_2775176 JE.Soil.28_3006538 JE.Soil.28_30129 JE.Soil.28_3038283 JE.Soil.28_3099925 JE.Soil.28_3192204 JE.Soil.28_3239360 JE.Soil.28_329301 JE.Soil.28_3310716 JE.Soil.28_3342231 JE.Soil.28_3356502 JE.Soil.28_3392597 JE.Soil.28_3420589 JE.Soil.28_3492307 JE.Soil.28_3529525 JE.Soil.28_3678830 JE.Soil.28_3690428 JE.Soil.28_3886045 JE.Soil.28_3898247 JE.Soil.28_3996763 JE.Soil.28_421996 JE.Soil.28_463151 JE.Soil.28_666366 JE.Soil.28_701639 JE.Soil.28_719889 JE.Soil.28_924765 JE.Soil.28_992247 JE.Soil.296_107774 JE.Soil.296_1134958 JE.Soil.296_1135613 JE.Soil.296_1159466 JE.Soil.296_1204009 JE.Soil.296_1208094 JE.Soil.296_1208269 JE.Soil.296_125212 JE.Soil.296_1315367 JE.Soil.296_1350730 JE.Soil.296_1365618 JE.Soil.296_1402028 JE.Soil.296_1435703 JE.Soil.296_1506497 JE.Soil.296_1515184 JE.Soil.296_1526621 JE.Soil.296_1535311 JE.Soil.296_1541527 JE.Soil.296_1552752 JE.Soil.296_155815 JE.Soil.296_1564537 JE.Soil.296_1574487 JE.Soil.296_1579184 JE.Soil.296_1582491 JE.Soil.296_1590498 JE.Soil.296_1603657 JE.Soil.296_1644803 JE.Soil.296_1701682 JE.Soil.296_1706669 JE.Soil.296_1728486 JE.Soil.296_1762856 JE.Soil.296_1774712 JE.Soil.296_210187 JE.Soil.296_223437 JE.Soil.296_231637 JE.Soil.296_236750 JE.Soil.296_236958 JE.Soil.296_25116 JE.Soil.296_257615 JE.Soil.296_286506 JE.Soil.296_298543 JE.Soil.296_307252 JE.Soil.296_318223 JE.Soil.296_331 JE.Soil.296_35973 JE.Soil.296_3612 JE.Soil.296_395085 JE.Soil.296_401263 JE.Soil.296_434396 JE.Soil.296_468580 JE.Soil.296_502719 JE.Soil.296_529745 JE.Soil.296_531310 JE.Soil.296_589706 JE.Soil.296_598067 JE.Soil.296_603168 JE.Soil.296_612481 JE.Soil.296_648079 JE.Soil.296_677076 JE.Soil.296_694619 JE.Soil.296_715531 JE.Soil.296_71852 JE.Soil.296_77626 JE.Soil.296_86000 JE.Soil.296_867336 JE.Soil.296_900558 JE.Soil.296_909891 JE.Soil.296_924343 JE.Soil.296_933322 JE.Soil.300_1042375 JE.Soil.300_1062103 JE.Soil.300_107859 JE.Soil.300_1080359 JE.Soil.300_1093544 JE.Soil.300_1094149 JE.Soil.300_1095843 JE.Soil.300_1111017 JE.Soil.300_114107 JE.Soil.300_1141430 JE.Soil.300_1142260 JE.Soil.300_1145329 JE.Soil.300_1173290 JE.Soil.300_1189400 JE.Soil.300_1210875 JE.Soil.300_1217437 JE.Soil.300_1226245 JE.Soil.300_1229198 JE.Soil.300_1242255 JE.Soil.300_1272742 JE.Soil.300_135623 JE.Soil.300_161921 JE.Soil.300_198323 JE.Soil.300_213513 JE.Soil.300_225268 JE.Soil.300_23985 JE.Soil.300_248891 JE.Soil.300_267212 JE.Soil.300_278832 JE.Soil.300_279512 JE.Soil.300_290498 JE.Soil.300_294526 JE.Soil.300_298877 JE.Soil.300_299029 JE.Soil.300_30280 JE.Soil.300_311936 JE.Soil.300_330519 JE.Soil.300_335356 JE.Soil.300_339559 JE.Soil.300_343179 JE.Soil.300_355277 JE.Soil.300_378592 JE.Soil.300_383900 JE.Soil.300_389544 JE.Soil.300_427006 JE.Soil.300_441460 JE.Soil.300_447675 JE.Soil.300_4541 JE.Soil.300_474172 JE.Soil.300_501178 JE.Soil.300_535777 JE.Soil.300_551117 JE.Soil.300_551357 JE.Soil.300_558678 JE.Soil.300_562876 JE.Soil.300_573607 JE.Soil.300_575716 JE.Soil.300_578039 JE.Soil.300_607052 JE.Soil.300_642439 JE.Soil.300_644153 JE.Soil.300_655023 JE.Soil.300_657950 JE.Soil.300_661896 JE.Soil.300_677945 JE.Soil.300_73567 JE.Soil.300_748567 JE.Soil.300_784497 JE.Soil.300_815104 JE.Soil.300_82219 JE.Soil.300_842387 JE.Soil.300_843831 JE.Soil.300_847329 JE.Soil.300_849324 JE.Soil.300_856016 JE.Soil.300_879905 JE.Soil.300_886440 JE.Soil.300_899906 JE.Soil.300_905400 JE.Soil.300_907990 JE.Soil.300_908659 JE.Soil.300_912608 JE.Soil.300_915820 JE.Soil.300_917613 JE.Soil.300_938225 JE.Soil.300_964059 JE.Soil.300_984745 JE.Soil.304_1045355 JE.Soil.304_1056886 JE.Soil.304_1064023 JE.Soil.304_1064280 JE.Soil.304_1093743 JE.Soil.304_1170088 JE.Soil.304_1187902 JE.Soil.304_1189617 JE.Soil.304_1202524 JE.Soil.304_1207213 JE.Soil.304_1212250 JE.Soil.304_1226212 JE.Soil.304_1280743 JE.Soil.304_1331455 JE.Soil.304_1338225 JE.Soil.304_1339154 JE.Soil.304_1352831 JE.Soil.304_13961 JE.Soil.304_142561 JE.Soil.304_1487315 JE.Soil.304_14898 JE.Soil.304_1500522 JE.Soil.304_1503690 JE.Soil.304_1509760 JE.Soil.304_1513413 JE.Soil.304_1515202 JE.Soil.304_1515770 JE.Soil.304_1534676 JE.Soil.304_1546165 JE.Soil.304_1548503 JE.Soil.304_1550078 JE.Soil.304_1568983 JE.Soil.304_166631 JE.Soil.304_174997 JE.Soil.304_249265 JE.Soil.304_282464 JE.Soil.304_301006 JE.Soil.304_318874 JE.Soil.304_338555 JE.Soil.304_404468 JE.Soil.304_404968 JE.Soil.304_419689 JE.Soil.304_421457 JE.Soil.304_490303 JE.Soil.304_523049 JE.Soil.304_542449 JE.Soil.304_573329 JE.Soil.304_594261 JE.Soil.304_597764 JE.Soil.304_631276 JE.Soil.304_688728 JE.Soil.304_690454 JE.Soil.304_692370 JE.Soil.304_715290 JE.Soil.304_770636 JE.Soil.304_81389 JE.Soil.304_83490 JE.Soil.304_86431 JE.Soil.304_878452 JE.Soil.304_881549 JE.Soil.308_1048790 JE.Soil.308_1057419 JE.Soil.308_110262 JE.Soil.308_1105649 JE.Soil.308_145210 JE.Soil.308_166564 JE.Soil.308_200324 JE.Soil.308_250564 JE.Soil.308_254925 JE.Soil.308_263242 JE.Soil.308_263525 JE.Soil.308_271605 JE.Soil.308_271822 JE.Soil.308_276106 JE.Soil.308_27829 JE.Soil.308_278546 JE.Soil.308_290912 JE.Soil.308_294985 JE.Soil.308_300638 JE.Soil.308_30140 JE.Soil.308_301503 JE.Soil.308_301649 JE.Soil.308_302430 JE.Soil.308_306557 JE.Soil.308_312924 JE.Soil.308_315668 JE.Soil.308_324213 JE.Soil.308_332718 JE.Soil.308_336503 JE.Soil.308_35067 JE.Soil.308_377874 JE.Soil.308_431098 JE.Soil.308_465945 JE.Soil.308_49126 JE.Soil.308_513374 JE.Soil.308_522582 JE.Soil.308_524788 JE.Soil.308_570672 JE.Soil.308_581274 JE.Soil.308_593286 JE.Soil.308_598598 JE.Soil.308_601154 JE.Soil.308_605511 JE.Soil.308_606970 JE.Soil.308_609962 JE.Soil.308_616687 JE.Soil.308_622607 JE.Soil.308_626852 JE.Soil.308_652870 JE.Soil.308_677182 JE.Soil.308_683064 JE.Soil.308_750795 JE.Soil.308_798314 JE.Soil.308_808661 JE.Soil.308_821876 JE.Soil.308_838675 JE.Soil.308_877239 JE.Soil.308_899819 JE.Soil.308_900722 JE.Soil.308_914336 JE.Soil.308_935804 JE.Soil.308_939497 JE.Soil.308_946103 JE.Soil.308_979181 JE.Soil.308_981341 JE.Soil.308_986606 JE.Soil.312_1008048 JE.Soil.312_1018358 JE.Soil.312_1102503 JE.Soil.312_1160024 JE.Soil.312_1215823 JE.Soil.312_1222648 JE.Soil.312_1250701 JE.Soil.312_1268666 JE.Soil.312_1280441 JE.Soil.312_1283525 JE.Soil.312_1300987 JE.Soil.312_1344623 JE.Soil.312_1372166 JE.Soil.312_1384376 JE.Soil.312_139730 JE.Soil.312_1411229 JE.Soil.312_1416981 JE.Soil.312_1430404 JE.Soil.312_1554002 JE.Soil.312_1720365 JE.Soil.312_1722345 JE.Soil.312_1748378 JE.Soil.312_1758521 JE.Soil.312_1778142 JE.Soil.312_1799474 JE.Soil.312_1808562 JE.Soil.312_1840051 JE.Soil.312_1913859 JE.Soil.312_1943431 JE.Soil.312_1954041 JE.Soil.312_1968847 JE.Soil.312_1991885 JE.Soil.312_2036309 JE.Soil.312_2097240 JE.Soil.312_21344 JE.Soil.312_253860 JE.Soil.312_270117 JE.Soil.312_277135 JE.Soil.312_304279 JE.Soil.312_335775 JE.Soil.312_343846 JE.Soil.312_389963 JE.Soil.312_405491 JE.Soil.312_43213 JE.Soil.312_444138 JE.Soil.312_455215 JE.Soil.312_537618 JE.Soil.312_580875 JE.Soil.312_589675 JE.Soil.312_603955 JE.Soil.312_610781 JE.Soil.312_616030 JE.Soil.312_714756 JE.Soil.312_725531 JE.Soil.312_771689 JE.Soil.312_776579 JE.Soil.312_873560 JE.Soil.312_885065 JE.Soil.312_893905 JE.Soil.312_900753 JE.Soil.312_912111 JE.Soil.312_922780 JE.Soil.312_930343 JE.Soil.312_945475 JE.Soil.316_1052633 JE.Soil.316_108130 JE.Soil.316_1124242 JE.Soil.316_1141900 JE.Soil.316_1196714 JE.Soil.316_1212093 JE.Soil.316_1217809 JE.Soil.316_1302480 JE.Soil.316_1318729 JE.Soil.316_1353995 JE.Soil.316_1357133 JE.Soil.316_137277 JE.Soil.316_1423107 JE.Soil.316_1423188 JE.Soil.316_1432425 JE.Soil.316_1485502 JE.Soil.316_1486742 JE.Soil.316_350156 JE.Soil.316_357544 JE.Soil.316_360124 JE.Soil.316_400705 JE.Soil.316_472572 JE.Soil.316_50635 JE.Soil.316_609854 JE.Soil.316_645635 JE.Soil.316_660003 JE.Soil.316_693007 JE.Soil.316_858923 JE.Soil.316_860807 JE.Soil.316_897921 JE.Soil.316_907290 JE.Soil.316_960474 JE.Soil.316_984479 JE.Soil.316_986445 JE.Soil.316_996638 JE.Soil.320_1065804 JE.Soil.320_1164389 JE.Soil.320_1189132 JE.Soil.320_1198941 JE.Soil.320_1213435 JE.Soil.320_1234526 JE.Soil.320_124002 JE.Soil.320_1250587 JE.Soil.320_1296485 JE.Soil.320_1311066 JE.Soil.320_1312944 JE.Soil.320_1389581 JE.Soil.320_1447273 JE.Soil.320_1530744 JE.Soil.320_1650283 JE.Soil.320_1701040 JE.Soil.320_1759862 JE.Soil.320_1765285 JE.Soil.320_1783458 JE.Soil.320_1864648 JE.Soil.320_1871208 JE.Soil.320_1932532 JE.Soil.320_1982453 JE.Soil.320_1986692 JE.Soil.320_2113635 JE.Soil.320_2114206 JE.Soil.320_2132193 JE.Soil.320_213553 JE.Soil.320_239421 JE.Soil.320_2407163 JE.Soil.320_2420337 JE.Soil.320_2421778 JE.Soil.320_2448585 JE.Soil.320_2470340 JE.Soil.320_251383 JE.Soil.320_2589585 JE.Soil.320_2708720 JE.Soil.320_2717722 JE.Soil.320_2725275 JE.Soil.320_2731386 JE.Soil.320_2746445 JE.Soil.320_2761953 JE.Soil.320_2820088 JE.Soil.320_2921984 JE.Soil.320_2976929 JE.Soil.320_3012148 JE.Soil.320_3023809 JE.Soil.320_3027708 JE.Soil.320_365077 JE.Soil.320_385941 JE.Soil.320_477645 JE.Soil.320_483800 JE.Soil.320_599366 JE.Soil.320_614406 JE.Soil.320_620412 JE.Soil.320_633568 JE.Soil.320_644631 JE.Soil.320_723952 JE.Soil.320_773537 JE.Soil.320_921269 JE.Soil.320_924741 JE.Soil.320_978127 JE.Soil.320_982824 JE.Soil.32_1044357 JE.Soil.32_1155555 JE.Soil.32_1171644 JE.Soil.32_1174702 JE.Soil.32_1236573 JE.Soil.32_1253105 JE.Soil.32_1259760 JE.Soil.32_1353533 JE.Soil.32_1371719 JE.Soil.32_1442416 JE.Soil.32_1541002 JE.Soil.32_1574837 JE.Soil.32_1622332 JE.Soil.32_1644892 JE.Soil.32_1655806 JE.Soil.32_17712 JE.Soil.32_301095 JE.Soil.32_319321 JE.Soil.32_394175 JE.Soil.32_425316 JE.Soil.32_428122 JE.Soil.32_607068 JE.Soil.32_612901 JE.Soil.32_62064 JE.Soil.32_668969 JE.Soil.32_689424 JE.Soil.32_700174 JE.Soil.32_705136 JE.Soil.32_715859 JE.Soil.32_766782 JE.Soil.32_855177 JE.Soil.32_887773 JE.Soil.32_920182 JE.Soil.32_923530 JE.Soil.36_1063088 JE.Soil.36_1126901 JE.Soil.36_1156536 JE.Soil.36_1159003 JE.Soil.36_1159783 JE.Soil.36_1160464 JE.Soil.36_1162975 JE.Soil.36_1208624 JE.Soil.36_1210181 JE.Soil.36_1319670 JE.Soil.36_1328157 JE.Soil.36_1369560 JE.Soil.36_1377980 JE.Soil.36_1384246 JE.Soil.36_1384565 JE.Soil.36_1399787 JE.Soil.36_1401887 JE.Soil.36_1402329 JE.Soil.36_1414267 JE.Soil.36_1474331 JE.Soil.36_1481586 JE.Soil.36_1530434 JE.Soil.36_1539177 JE.Soil.36_1542588 JE.Soil.36_1557131 JE.Soil.36_1590110 JE.Soil.36_1600907 JE.Soil.36_1602132 JE.Soil.36_1617617 JE.Soil.36_1619898 JE.Soil.36_1674772 JE.Soil.36_1677488 JE.Soil.36_1679282 JE.Soil.36_170655 JE.Soil.36_1716057 JE.Soil.36_1820989 JE.Soil.36_1848691 JE.Soil.36_1861485 JE.Soil.36_1910822 JE.Soil.36_1912928 JE.Soil.36_193439 JE.Soil.36_1936270 JE.Soil.36_2034191 JE.Soil.36_2040187 JE.Soil.36_2041828 JE.Soil.36_206786 JE.Soil.36_2079012 JE.Soil.36_2080001 JE.Soil.36_2096397 JE.Soil.36_2228672 JE.Soil.36_2254260 JE.Soil.36_2266980 JE.Soil.36_239344 JE.Soil.36_254368 JE.Soil.36_277251 JE.Soil.36_322360 JE.Soil.36_32256 JE.Soil.36_377439 JE.Soil.36_423386 JE.Soil.36_471320 JE.Soil.36_475303 JE.Soil.36_475437 JE.Soil.36_545813 JE.Soil.36_576609 JE.Soil.36_59907 JE.Soil.36_60413 JE.Soil.36_66967 JE.Soil.36_694751 JE.Soil.36_697743 JE.Soil.36_703023 JE.Soil.36_709205 JE.Soil.36_71864 JE.Soil.36_809315 JE.Soil.36_813428 JE.Soil.36_833512 JE.Soil.36_845351 JE.Soil.36_861054 JE.Soil.36_881655 JE.Soil.36_900563 JE.Soil.36_910951 JE.Soil.36_925288 JE.Soil.36_944285 JE.Soil.36_947300 JE.Soil.36_948934 JE.Soil.36_962234 JE.Soil.36_971694 JE.Soil.36_993905 JE.Soil.40_1095857 JE.Soil.40_1167096 JE.Soil.40_1167142 JE.Soil.40_1173749 JE.Soil.40_1185436 JE.Soil.40_1202858 JE.Soil.40_1242171 JE.Soil.40_1314705 JE.Soil.40_136233 JE.Soil.40_136957 JE.Soil.40_1385799 JE.Soil.40_1389176 JE.Soil.40_1408292 JE.Soil.40_1434905 JE.Soil.40_1441741 JE.Soil.40_1477141 JE.Soil.40_1515552 JE.Soil.40_15869 JE.Soil.40_1591072 JE.Soil.40_1621670 JE.Soil.40_1639335 JE.Soil.40_1681917 JE.Soil.40_1740073 JE.Soil.40_1853096 JE.Soil.40_1853491 JE.Soil.40_1919774 JE.Soil.40_1923117 JE.Soil.40_1938967 JE.Soil.40_196299 JE.Soil.40_198460 JE.Soil.40_2060313 JE.Soil.40_2061487 JE.Soil.40_2074911 JE.Soil.40_2080546 JE.Soil.40_2087832 JE.Soil.40_2093911 JE.Soil.40_2140968 JE.Soil.40_2145437 JE.Soil.40_214577 JE.Soil.40_2170671 JE.Soil.40_2182336 JE.Soil.40_2198611 JE.Soil.40_2221853 JE.Soil.40_2235744 JE.Soil.40_2242616 JE.Soil.40_2258862 JE.Soil.40_2271202 JE.Soil.40_2303006 JE.Soil.40_2307227 JE.Soil.40_2334603 JE.Soil.40_236355 JE.Soil.40_2367653 JE.Soil.40_238529 JE.Soil.40_240978 JE.Soil.40_2433347 JE.Soil.40_244679 JE.Soil.40_2452154 JE.Soil.40_2453703 JE.Soil.40_2534363 JE.Soil.40_2536114 JE.Soil.40_2543652 JE.Soil.40_2550994 JE.Soil.40_2586909 JE.Soil.40_260760 JE.Soil.40_2614628 JE.Soil.40_2651375 JE.Soil.40_2663113 JE.Soil.40_2764895 JE.Soil.40_2769482 JE.Soil.40_2769992 JE.Soil.40_2771212 JE.Soil.40_2781394 JE.Soil.40_2819748 JE.Soil.40_2863832 JE.Soil.40_2896560 JE.Soil.40_2910517 JE.Soil.40_2911851 JE.Soil.40_2946385 JE.Soil.40_2970940 JE.Soil.40_2999958 JE.Soil.40_3000277 JE.Soil.40_3001867 JE.Soil.40_3016490 JE.Soil.40_3018934 JE.Soil.40_3019565 JE.Soil.40_3026844 JE.Soil.40_3079307 JE.Soil.40_3113891 JE.Soil.40_3134986 JE.Soil.40_3189061 JE.Soil.40_360862 JE.Soil.40_376899 JE.Soil.40_38518 JE.Soil.40_387409 JE.Soil.40_445862 JE.Soil.40_459737 JE.Soil.40_464013 JE.Soil.40_464111 JE.Soil.40_467955 JE.Soil.40_471664 JE.Soil.40_484081 JE.Soil.40_502033 JE.Soil.40_513662 JE.Soil.40_531338 JE.Soil.40_669200 JE.Soil.40_710509 JE.Soil.40_877030 JE.Soil.40_916908 JE.Soil.40_930251 JE.Soil.44_1120590 JE.Soil.44_1122779 JE.Soil.44_1149413 JE.Soil.44_1157733 JE.Soil.44_1167108 JE.Soil.44_1194074 JE.Soil.44_125315 JE.Soil.44_1262104 JE.Soil.44_1262252 JE.Soil.44_1338713 JE.Soil.44_1350843 JE.Soil.44_1350921 JE.Soil.44_135575 JE.Soil.44_1386232 JE.Soil.44_1396002 JE.Soil.44_1398058 JE.Soil.44_139939 JE.Soil.44_1560560 JE.Soil.44_1577300 JE.Soil.44_1686008 JE.Soil.44_1724460 JE.Soil.44_1918296 JE.Soil.44_1931223 JE.Soil.44_2039675 JE.Soil.44_204122 JE.Soil.44_2048043 JE.Soil.44_2084852 JE.Soil.44_2097205 JE.Soil.44_2141744 JE.Soil.44_216936 JE.Soil.44_2304364 JE.Soil.44_2309348 JE.Soil.44_2311286 JE.Soil.44_231576 JE.Soil.44_2349267 JE.Soil.44_2529688 JE.Soil.44_2537410 JE.Soil.44_2557201 JE.Soil.44_2601899 JE.Soil.44_26951 JE.Soil.44_2724156 JE.Soil.44_2749904 JE.Soil.44_2815121 JE.Soil.44_2926437 JE.Soil.44_2997304 JE.Soil.44_3003767 JE.Soil.44_3013874 JE.Soil.44_3017822 JE.Soil.44_3044112 JE.Soil.44_3138030 JE.Soil.44_348137 JE.Soil.44_372844 JE.Soil.44_414809 JE.Soil.44_418291 JE.Soil.44_502585 JE.Soil.44_5289 JE.Soil.44_644204 JE.Soil.44_727031 JE.Soil.44_771916 JE.Soil.44_77827 JE.Soil.44_81980 JE.Soil.44_878825 JE.Soil.44_905836 JE.Soil.44_929160 JE.Soil.44_946840 JE.Soil.48_1009052 JE.Soil.48_106364 JE.Soil.48_1103117 JE.Soil.48_1111198 JE.Soil.48_1160102 JE.Soil.48_1160120 JE.Soil.48_1160279 JE.Soil.48_1165330 JE.Soil.48_123794 JE.Soil.48_1273253 JE.Soil.48_1350919 JE.Soil.48_1351363 JE.Soil.48_1363178 JE.Soil.48_1393246 JE.Soil.48_148777 JE.Soil.48_1493021 JE.Soil.48_1615907 JE.Soil.48_1620928 JE.Soil.48_1630053 JE.Soil.48_1672380 JE.Soil.48_1696435 JE.Soil.48_1790787 JE.Soil.48_1840009 JE.Soil.48_1840118 JE.Soil.48_1847720 JE.Soil.48_1850993 JE.Soil.48_1858646 JE.Soil.48_191277 JE.Soil.48_195945 JE.Soil.48_209281 JE.Soil.48_2271561 JE.Soil.48_2271682 JE.Soil.48_2321953 JE.Soil.48_2453266 JE.Soil.48_2465340 JE.Soil.48_2474188 JE.Soil.48_2529874 JE.Soil.48_2531573 JE.Soil.48_2599751 JE.Soil.48_2653977 JE.Soil.48_2725507 JE.Soil.48_2752641 JE.Soil.48_2764988 JE.Soil.48_2768062 JE.Soil.48_2933727 JE.Soil.48_2933822 JE.Soil.48_303545 JE.Soil.48_3066261 JE.Soil.48_3111647 JE.Soil.48_3239601 JE.Soil.48_3241769 JE.Soil.48_3246120 JE.Soil.48_3262740 JE.Soil.48_3262965 JE.Soil.48_3267482 JE.Soil.48_3275889 JE.Soil.48_3290971 JE.Soil.48_3344530 JE.Soil.48_3352706 JE.Soil.48_3354058 JE.Soil.48_3376852 JE.Soil.48_3380465 JE.Soil.48_3398432 JE.Soil.48_340003 JE.Soil.48_3422602 JE.Soil.48_3426365 JE.Soil.48_3431600 JE.Soil.48_3451382 JE.Soil.48_3464311 JE.Soil.48_3469490 JE.Soil.48_3493119 JE.Soil.48_3497458 JE.Soil.48_3520144 JE.Soil.48_3543723 JE.Soil.48_3552732 JE.Soil.48_402175 JE.Soil.48_442355 JE.Soil.48_468297 JE.Soil.48_490413 JE.Soil.48_508848 JE.Soil.48_514776 JE.Soil.48_531468 JE.Soil.48_617253 JE.Soil.48_644301 JE.Soil.48_717124 JE.Soil.48_776519 JE.Soil.48_887963 JE.Soil.48_926250 JE.Soil.48_934384 JE.Soil.48_949022 JE.Soil.48_962709 JE.Soil.48_994586 JE.Soil.4_1006933 JE.Soil.4_1013363 JE.Soil.4_1013534 JE.Soil.4_1034004 JE.Soil.4_1093742 JE.Soil.4_1096964 JE.Soil.4_1149006 JE.Soil.4_1153576 JE.Soil.4_1161713 JE.Soil.4_1173943 JE.Soil.4_1226930 JE.Soil.4_1249759 JE.Soil.4_128605 JE.Soil.4_1330061 JE.Soil.4_1342199 JE.Soil.4_1346309 JE.Soil.4_1355826 JE.Soil.4_1390000 JE.Soil.4_1391989 JE.Soil.4_1395563 JE.Soil.4_1398898 JE.Soil.4_141540 JE.Soil.4_1416567 JE.Soil.4_1418944 JE.Soil.4_1486303 JE.Soil.4_1556129 JE.Soil.4_1587768 JE.Soil.4_1618597 JE.Soil.4_1631589 JE.Soil.4_1642260 JE.Soil.4_1684561 JE.Soil.4_1809000 JE.Soil.4_1809133 JE.Soil.4_1819731 JE.Soil.4_18621 JE.Soil.4_1872740 JE.Soil.4_1927266 JE.Soil.4_193735 JE.Soil.4_1970466 JE.Soil.4_206432 JE.Soil.4_2070289 JE.Soil.4_2081965 JE.Soil.4_2114959 JE.Soil.4_211975 JE.Soil.4_2142694 JE.Soil.4_2166165 JE.Soil.4_2208167 JE.Soil.4_2290351 JE.Soil.4_2304751 JE.Soil.4_2321123 JE.Soil.4_232797 JE.Soil.4_2370701 JE.Soil.4_2411957 JE.Soil.4_2454247 JE.Soil.4_2530413 JE.Soil.4_2557873 JE.Soil.4_2619348 JE.Soil.4_2763305 JE.Soil.4_2766388 JE.Soil.4_2767866 JE.Soil.4_2772250 JE.Soil.4_2789577 JE.Soil.4_2793966 JE.Soil.4_2824103 JE.Soil.4_28452 JE.Soil.4_2860999 JE.Soil.4_2894101 JE.Soil.4_2913119 JE.Soil.4_2913433 JE.Soil.4_2914100 JE.Soil.4_2927465 JE.Soil.4_303 JE.Soil.4_323031 JE.Soil.4_446890 JE.Soil.4_470024 JE.Soil.4_478560 JE.Soil.4_496514 JE.Soil.4_54783 JE.Soil.4_639381 JE.Soil.4_645744 JE.Soil.4_6671 JE.Soil.4_704611 JE.Soil.4_707793 JE.Soil.4_738802 JE.Soil.4_749909 JE.Soil.4_83788 JE.Soil.4_882933 JE.Soil.4_894864 JE.Soil.4_916935 JE.Soil.4_928383 JE.Soil.4_969623 JE.Soil.4_983611 JE.Soil.52_1075151 JE.Soil.52_1092611 JE.Soil.52_1099701 JE.Soil.52_1099777 JE.Soil.52_1102156 JE.Soil.52_1129841 JE.Soil.52_1133115 JE.Soil.52_1162309 JE.Soil.52_1189707 JE.Soil.52_1292675 JE.Soil.52_1328427 JE.Soil.52_1341826 JE.Soil.52_1343432 JE.Soil.52_1372828 JE.Soil.52_1376261 JE.Soil.52_1384530 JE.Soil.52_1385109 JE.Soil.52_1385552 JE.Soil.52_1385604 JE.Soil.52_1390540 JE.Soil.52_1395741 JE.Soil.52_1400070 JE.Soil.52_1400995 JE.Soil.52_1404047 JE.Soil.52_1411356 JE.Soil.52_1422948 JE.Soil.52_1443689 JE.Soil.52_1497348 JE.Soil.52_1567331 JE.Soil.52_1575966 JE.Soil.52_1576766 JE.Soil.52_158402 JE.Soil.52_1584145 JE.Soil.52_1612610 JE.Soil.52_1615698 JE.Soil.52_1617239 JE.Soil.52_1619069 JE.Soil.52_1620787 JE.Soil.52_1623559 JE.Soil.52_1628139 JE.Soil.52_1647133 JE.Soil.52_1662907 JE.Soil.52_1669818 JE.Soil.52_1713416 JE.Soil.52_1718948 JE.Soil.52_1743311 JE.Soil.52_176547 JE.Soil.52_1775851 JE.Soil.52_1787050 JE.Soil.52_178841 JE.Soil.52_1795514 JE.Soil.52_1808917 JE.Soil.52_1811960 JE.Soil.52_1843295 JE.Soil.52_1848926 JE.Soil.52_1851707 JE.Soil.52_19733 JE.Soil.52_199212 JE.Soil.52_200402 JE.Soil.52_210528 JE.Soil.52_228538 JE.Soil.52_236788 JE.Soil.52_269321 JE.Soil.52_307847 JE.Soil.52_319406 JE.Soil.52_327429 JE.Soil.52_329911 JE.Soil.52_354899 JE.Soil.52_39140 JE.Soil.52_395017 JE.Soil.52_404818 JE.Soil.52_416 JE.Soil.52_458306 JE.Soil.52_461310 JE.Soil.52_46205 JE.Soil.52_465823 JE.Soil.52_468773 JE.Soil.52_471571 JE.Soil.52_500140 JE.Soil.52_533810 JE.Soil.52_538921 JE.Soil.52_594389 JE.Soil.52_600997 JE.Soil.52_630160 JE.Soil.52_631750 JE.Soil.52_645527 JE.Soil.52_649294 JE.Soil.52_679618 JE.Soil.52_697690 JE.Soil.52_703691 JE.Soil.52_717571 JE.Soil.52_718697 JE.Soil.52_734195 JE.Soil.52_760945 JE.Soil.52_771870 JE.Soil.52_780168 JE.Soil.52_816349 JE.Soil.52_833286 JE.Soil.52_881260 JE.Soil.52_925412 JE.Soil.52_925448 JE.Soil.52_927245 JE.Soil.52_996555 JE.Soil.56_100846 JE.Soil.56_101123 JE.Soil.56_1048934 JE.Soil.56_1055968 JE.Soil.56_1073896 JE.Soil.56_1103568 JE.Soil.56_1106184 JE.Soil.56_1116850 JE.Soil.56_1130724 JE.Soil.56_1131504 JE.Soil.56_1155672 JE.Soil.56_1161486 JE.Soil.56_1161751 JE.Soil.56_1162251 JE.Soil.56_1173144 JE.Soil.56_1275331 JE.Soil.56_1287512 JE.Soil.56_1334322 JE.Soil.56_1338631 JE.Soil.56_1342705 JE.Soil.56_1351305 JE.Soil.56_137639 JE.Soil.56_1389625 JE.Soil.56_1390151 JE.Soil.56_1399027 JE.Soil.56_1429818 JE.Soil.56_1452644 JE.Soil.56_1507979 JE.Soil.56_1522610 JE.Soil.56_1538092 JE.Soil.56_1544841 JE.Soil.56_1558213 JE.Soil.56_1619490 JE.Soil.56_1623912 JE.Soil.56_1629086 JE.Soil.56_1637837 JE.Soil.56_1642846 JE.Soil.56_1666320 JE.Soil.56_1739070 JE.Soil.56_175548 JE.Soil.56_1761958 JE.Soil.56_1770259 JE.Soil.56_1802519 JE.Soil.56_1803708 JE.Soil.56_1804940 JE.Soil.56_1842902 JE.Soil.56_1847418 JE.Soil.56_1850547 JE.Soil.56_1862872 JE.Soil.56_188229 JE.Soil.56_1925113 JE.Soil.56_210230 JE.Soil.56_216942 JE.Soil.56_225190 JE.Soil.56_23123 JE.Soil.56_231908 JE.Soil.56_231974 JE.Soil.56_234653 JE.Soil.56_237180 JE.Soil.56_256979 JE.Soil.56_325482 JE.Soil.56_364676 JE.Soil.56_411397 JE.Soil.56_416670 JE.Soil.56_424482 JE.Soil.56_450663 JE.Soil.56_459534 JE.Soil.56_465679 JE.Soil.56_46836 JE.Soil.56_479499 JE.Soil.56_484643 JE.Soil.56_490250 JE.Soil.56_499076 JE.Soil.56_591833 JE.Soil.56_627146 JE.Soil.56_683542 JE.Soil.56_68877 JE.Soil.56_699975 JE.Soil.56_702034 JE.Soil.56_705838 JE.Soil.56_707422 JE.Soil.56_709458 JE.Soil.56_710793 JE.Soil.56_717486 JE.Soil.56_761113 JE.Soil.56_762976 JE.Soil.56_835864 JE.Soil.56_885929 JE.Soil.56_886210 JE.Soil.56_935701 JE.Soil.60_1012068 JE.Soil.60_1083912 JE.Soil.60_1118608 JE.Soil.60_1148602 JE.Soil.60_1156306 JE.Soil.60_1156498 JE.Soil.60_1158178 JE.Soil.60_1161178 JE.Soil.60_1161707 JE.Soil.60_1180379 JE.Soil.60_119312 JE.Soil.60_1213686 JE.Soil.60_1234545 JE.Soil.60_1301059 JE.Soil.60_1301186 JE.Soil.60_1305354 JE.Soil.60_1311445 JE.Soil.60_1331583 JE.Soil.60_1384985 JE.Soil.60_1385037 JE.Soil.60_1389978 JE.Soil.60_1390051 JE.Soil.60_1403923 JE.Soil.60_1406378 JE.Soil.60_1462856 JE.Soil.60_1493596 JE.Soil.60_1503913 JE.Soil.60_1512873 JE.Soil.60_1542864 JE.Soil.60_1544061 JE.Soil.60_1557157 JE.Soil.60_1568199 JE.Soil.60_1573963 JE.Soil.60_1581938 JE.Soil.60_1586703 JE.Soil.60_1589394 JE.Soil.60_1603010 JE.Soil.60_1629652 JE.Soil.60_164049 JE.Soil.60_1647221 JE.Soil.60_1692565 JE.Soil.60_172601 JE.Soil.60_17340 JE.Soil.60_1739231 JE.Soil.60_1739531 JE.Soil.60_1777566 JE.Soil.60_1786547 JE.Soil.60_1794375 JE.Soil.60_1806200 JE.Soil.60_1816324 JE.Soil.60_1828837 JE.Soil.60_1834395 JE.Soil.60_1842248 JE.Soil.60_1843850 JE.Soil.60_1845033 JE.Soil.60_1859750 JE.Soil.60_1860173 JE.Soil.60_1863834 JE.Soil.60_186537 JE.Soil.60_1887818 JE.Soil.60_1890162 JE.Soil.60_1904392 JE.Soil.60_1904594 JE.Soil.60_192588 JE.Soil.60_195873 JE.Soil.60_1962436 JE.Soil.60_198703 JE.Soil.60_1988762 JE.Soil.60_1992861 JE.Soil.60_201504 JE.Soil.60_202619 JE.Soil.60_2056056 JE.Soil.60_2063218 JE.Soil.60_2079920 JE.Soil.60_2082988 JE.Soil.60_2083797 JE.Soil.60_2095203 JE.Soil.60_2122069 JE.Soil.60_214052 JE.Soil.60_234856 JE.Soil.60_236765 JE.Soil.60_237226 JE.Soil.60_245554 JE.Soil.60_258536 JE.Soil.60_289326 JE.Soil.60_302646 JE.Soil.60_327779 JE.Soil.60_362768 JE.Soil.60_396508 JE.Soil.60_39841 JE.Soil.60_405645 JE.Soil.60_41382 JE.Soil.60_420728 JE.Soil.60_420790 JE.Soil.60_421770 JE.Soil.60_456573 JE.Soil.60_464140 JE.Soil.60_486579 JE.Soil.60_511827 JE.Soil.60_517561 JE.Soil.60_536282 JE.Soil.60_551517 JE.Soil.60_645407 JE.Soil.60_670257 JE.Soil.60_678989 JE.Soil.60_685913 JE.Soil.60_691349 JE.Soil.60_691867 JE.Soil.60_695186 JE.Soil.60_698963 JE.Soil.60_700402 JE.Soil.60_700522 JE.Soil.60_703649 JE.Soil.60_705236 JE.Soil.60_707802 JE.Soil.60_708454 JE.Soil.60_728537 JE.Soil.60_753007 JE.Soil.60_760269 JE.Soil.60_772377 JE.Soil.60_79096 JE.Soil.60_845927 JE.Soil.60_886587 JE.Soil.60_892142 JE.Soil.60_912498 JE.Soil.60_925226 JE.Soil.60_931424 JE.Soil.60_950697 JE.Soil.60_953956 JE.Soil.60_985831 JE.Soil.60_998126 JE.Soil.64_1018008 JE.Soil.64_1025189 JE.Soil.64_1059682 JE.Soil.64_107001 JE.Soil.64_1071181 JE.Soil.64_1076130 JE.Soil.64_109462 JE.Soil.64_1099342 JE.Soil.64_1107187 JE.Soil.64_1111872 JE.Soil.64_1115698 JE.Soil.64_1118522 JE.Soil.64_1121949 JE.Soil.64_1139175 JE.Soil.64_1154420 JE.Soil.64_1158418 JE.Soil.64_1160151 JE.Soil.64_1173984 JE.Soil.64_1174736 JE.Soil.64_1181878 JE.Soil.64_1279362 JE.Soil.64_1290546 JE.Soil.64_1314733 JE.Soil.64_1322739 JE.Soil.64_1327540 JE.Soil.64_1344758 JE.Soil.64_134823 JE.Soil.64_1385550 JE.Soil.64_1385574 JE.Soil.64_139599 JE.Soil.64_1399281 JE.Soil.64_1402395 JE.Soil.64_1415458 JE.Soil.64_1421746 JE.Soil.64_154880 JE.Soil.64_184941 JE.Soil.64_189885 JE.Soil.64_202858 JE.Soil.64_210594 JE.Soil.64_227241 JE.Soil.64_234192 JE.Soil.64_241501 JE.Soil.64_245838 JE.Soil.64_2486 JE.Soil.64_269908 JE.Soil.64_322874 JE.Soil.64_32389 JE.Soil.64_358936 JE.Soil.64_408975 JE.Soil.64_432766 JE.Soil.64_435038 JE.Soil.64_437680 JE.Soil.64_442441 JE.Soil.64_454917 JE.Soil.64_461213 JE.Soil.64_467277 JE.Soil.64_467485 JE.Soil.64_469898 JE.Soil.64_473708 JE.Soil.64_502793 JE.Soil.64_518585 JE.Soil.64_524944 JE.Soil.64_546437 JE.Soil.64_548041 JE.Soil.64_557740 JE.Soil.64_565 JE.Soil.64_567615 JE.Soil.64_569772 JE.Soil.64_611585 JE.Soil.64_647411 JE.Soil.64_6494 JE.Soil.64_654534 JE.Soil.64_669475 JE.Soil.64_6934 JE.Soil.64_712387 JE.Soil.64_712843 JE.Soil.64_750692 JE.Soil.64_752417 JE.Soil.64_766601 JE.Soil.64_76949 JE.Soil.64_770052 JE.Soil.64_776291 JE.Soil.64_797451 JE.Soil.64_80301 JE.Soil.64_834068 JE.Soil.64_846990 JE.Soil.64_851270 JE.Soil.64_855230 JE.Soil.64_866131 JE.Soil.64_916286 JE.Soil.64_945385 JE.Soil.64_965457 JE.Soil.64_978805 JE.Soil.68_1023777 JE.Soil.68_1059701 JE.Soil.68_1067786 JE.Soil.68_1134845 JE.Soil.68_1160584 JE.Soil.68_1175341 JE.Soil.68_1177323 JE.Soil.68_1182044 JE.Soil.68_1289054 JE.Soil.68_1296624 JE.Soil.68_1331108 JE.Soil.68_1331912 JE.Soil.68_1401396 JE.Soil.68_1409286 JE.Soil.68_1498912 JE.Soil.68_1587320 JE.Soil.68_1592531 JE.Soil.68_160909 JE.Soil.68_1619057 JE.Soil.68_1620599 JE.Soil.68_1667369 JE.Soil.68_1671243 JE.Soil.68_181372 JE.Soil.68_1843587 JE.Soil.68_1851236 JE.Soil.68_1858184 JE.Soil.68_1895936 JE.Soil.68_1900327 JE.Soil.68_1907639 JE.Soil.68_1950480 JE.Soil.68_206798 JE.Soil.68_212821 JE.Soil.68_2141735 JE.Soil.68_2188930 JE.Soil.68_2204710 JE.Soil.68_2206107 JE.Soil.68_2324812 JE.Soil.68_2332744 JE.Soil.68_2339626 JE.Soil.68_2368516 JE.Soil.68_237551 JE.Soil.68_2399651 JE.Soil.68_2412888 JE.Soil.68_2416740 JE.Soil.68_256403 JE.Soil.68_281200 JE.Soil.68_293783 JE.Soil.68_293957 JE.Soil.68_299137 JE.Soil.68_324945 JE.Soil.68_382100 JE.Soil.68_439826 JE.Soil.68_488259 JE.Soil.68_548223 JE.Soil.68_59710 JE.Soil.68_606625 JE.Soil.68_61810 JE.Soil.68_646406 JE.Soil.68_662712 JE.Soil.68_665660 JE.Soil.68_68792 JE.Soil.68_699133 JE.Soil.68_700427 JE.Soil.68_700702 JE.Soil.68_858143 JE.Soil.68_930142 JE.Soil.68_971031 JE.Soil.68_985772 JE.Soil.72_1013701 JE.Soil.72_1016000 JE.Soil.72_1031910 JE.Soil.72_1054132 JE.Soil.72_1056957 JE.Soil.72_1072556 JE.Soil.72_1074124 JE.Soil.72_1087765 JE.Soil.72_1123384 JE.Soil.72_1126525 JE.Soil.72_1136763 JE.Soil.72_1149232 JE.Soil.72_1156441 JE.Soil.72_1161118 JE.Soil.72_1191610 JE.Soil.72_119969 JE.Soil.72_1212302 JE.Soil.72_1223935 JE.Soil.72_12592 JE.Soil.72_128895 JE.Soil.72_132519 JE.Soil.72_1342544 JE.Soil.72_1358690 JE.Soil.72_1376115 JE.Soil.72_1408832 JE.Soil.72_1490259 JE.Soil.72_1661175 JE.Soil.72_1668154 JE.Soil.72_168353 JE.Soil.72_1708932 JE.Soil.72_1798002 JE.Soil.72_1825007 JE.Soil.72_1829061 JE.Soil.72_1851129 JE.Soil.72_1885430 JE.Soil.72_1909407 JE.Soil.72_2014253 JE.Soil.72_205851 JE.Soil.72_2098373 JE.Soil.72_2109574 JE.Soil.72_216402 JE.Soil.72_2167031 JE.Soil.72_2250120 JE.Soil.72_2281562 JE.Soil.72_2300261 JE.Soil.72_2300604 JE.Soil.72_2303420 JE.Soil.72_2322010 JE.Soil.72_2331768 JE.Soil.72_234179 JE.Soil.72_2363236 JE.Soil.72_2371286 JE.Soil.72_2378473 JE.Soil.72_2389950 JE.Soil.72_239256 JE.Soil.72_2482183 JE.Soil.72_2532872 JE.Soil.72_2539918 JE.Soil.72_255925 JE.Soil.72_2568398 JE.Soil.72_2597824 JE.Soil.72_2657292 JE.Soil.72_2662668 JE.Soil.72_2694587 JE.Soil.72_272430 JE.Soil.72_2745951 JE.Soil.72_2747604 JE.Soil.72_2760910 JE.Soil.72_2764104 JE.Soil.72_2765085 JE.Soil.72_2768381 JE.Soil.72_2783918 JE.Soil.72_2982 JE.Soil.72_311021 JE.Soil.72_398622 JE.Soil.72_409410 JE.Soil.72_452119 JE.Soil.72_528403 JE.Soil.72_533888 JE.Soil.72_553718 JE.Soil.72_59722 JE.Soil.72_601636 JE.Soil.72_623799 JE.Soil.72_691811 JE.Soil.72_69567 JE.Soil.72_696865 JE.Soil.72_699399 JE.Soil.72_720747 JE.Soil.72_722808 JE.Soil.72_727845 JE.Soil.72_744737 JE.Soil.72_764575 JE.Soil.72_78602 JE.Soil.72_802557 JE.Soil.72_845340 JE.Soil.72_854574 JE.Soil.72_856226 JE.Soil.72_864654 JE.Soil.72_873395 JE.Soil.72_904220 JE.Soil.72_933880 JE.Soil.72_939657 JE.Soil.72_944124 JE.Soil.72_944291 JE.Soil.72_951421 JE.Soil.72_991968 JE.Soil.72_995254 JE.Soil.76_1034825 JE.Soil.76_1052224 JE.Soil.76_106070 JE.Soil.76_1066560 JE.Soil.76_1069829 JE.Soil.76_1072919 JE.Soil.76_1078607 JE.Soil.76_1092052 JE.Soil.76_1125185 JE.Soil.76_1131681 JE.Soil.76_1137077 JE.Soil.76_1157372 JE.Soil.76_1162654 JE.Soil.76_1162964 JE.Soil.76_117224 JE.Soil.76_1217205 JE.Soil.76_1218596 JE.Soil.76_1220847 JE.Soil.76_1233083 JE.Soil.76_1252303 JE.Soil.76_1270280 JE.Soil.76_1274791 JE.Soil.76_1277109 JE.Soil.76_1278147 JE.Soil.76_128940 JE.Soil.76_1301626 JE.Soil.76_131824 JE.Soil.76_1319675 JE.Soil.76_1360327 JE.Soil.76_1391729 JE.Soil.76_1398118 JE.Soil.76_1403436 JE.Soil.76_1405524 JE.Soil.76_1412899 JE.Soil.76_143540 JE.Soil.76_1449768 JE.Soil.76_1460960 JE.Soil.76_1481682 JE.Soil.76_1514356 JE.Soil.76_1548119 JE.Soil.76_1549550 JE.Soil.76_1560008 JE.Soil.76_1566784 JE.Soil.76_1579396 JE.Soil.76_1607531 JE.Soil.76_1617755 JE.Soil.76_1637787 JE.Soil.76_1640313 JE.Soil.76_1642650 JE.Soil.76_1688059 JE.Soil.76_1708245 JE.Soil.76_1717241 JE.Soil.76_1717324 JE.Soil.76_172262 JE.Soil.76_1736177 JE.Soil.76_178480 JE.Soil.76_17890 JE.Soil.76_1805574 JE.Soil.76_1840045 JE.Soil.76_1842934 JE.Soil.76_1861461 JE.Soil.76_1862177 JE.Soil.76_1870014 JE.Soil.76_188248 JE.Soil.76_1930226 JE.Soil.76_1981964 JE.Soil.76_1982803 JE.Soil.76_1995581 JE.Soil.76_2000383 JE.Soil.76_2051237 JE.Soil.76_2074516 JE.Soil.76_2076059 JE.Soil.76_2076954 JE.Soil.76_2077022 JE.Soil.76_2078353 JE.Soil.76_2084591 JE.Soil.76_2095610 JE.Soil.76_210089 JE.Soil.76_2122830 JE.Soil.76_21297 JE.Soil.76_2133495 JE.Soil.76_214843 JE.Soil.76_21646 JE.Soil.76_218077 JE.Soil.76_2185919 JE.Soil.76_2216073 JE.Soil.76_2239058 JE.Soil.76_2259658 JE.Soil.76_2276966 JE.Soil.76_2302201 JE.Soil.76_2309407 JE.Soil.76_2321066 JE.Soil.76_2323043 JE.Soil.76_2324887 JE.Soil.76_2333726 JE.Soil.76_2344171 JE.Soil.76_2345963 JE.Soil.76_2362552 JE.Soil.76_2384719 JE.Soil.76_2409904 JE.Soil.76_241341 JE.Soil.76_2426112 JE.Soil.76_2492445 JE.Soil.76_2532475 JE.Soil.76_2532946 JE.Soil.76_2533664 JE.Soil.76_2551483 JE.Soil.76_2562654 JE.Soil.76_2583020 JE.Soil.76_2583047 JE.Soil.76_2584576 JE.Soil.76_2606126 JE.Soil.76_2648264 JE.Soil.76_2698151 JE.Soil.76_2745812 JE.Soil.76_2768753 JE.Soil.76_2770589 JE.Soil.76_2780880 JE.Soil.76_2793546 JE.Soil.76_280714 JE.Soil.76_2819850 JE.Soil.76_2838218 JE.Soil.76_2847558 JE.Soil.76_351094 JE.Soil.76_370423 JE.Soil.76_407854 JE.Soil.76_425923 JE.Soil.76_42680 JE.Soil.76_434002 JE.Soil.76_457506 JE.Soil.76_463778 JE.Soil.76_466092 JE.Soil.76_471006 JE.Soil.76_483861 JE.Soil.76_514063 JE.Soil.76_531071 JE.Soil.76_550285 JE.Soil.76_562705 JE.Soil.76_566485 JE.Soil.76_575065 JE.Soil.76_598406 JE.Soil.76_606094 JE.Soil.76_634328 JE.Soil.76_688717 JE.Soil.76_691571 JE.Soil.76_693913 JE.Soil.76_700192 JE.Soil.76_716784 JE.Soil.76_752585 JE.Soil.76_757413 JE.Soil.76_764281 JE.Soil.76_769768 JE.Soil.76_773993 JE.Soil.76_776737 JE.Soil.76_877225 JE.Soil.76_891043 JE.Soil.76_914659 JE.Soil.76_942998 JE.Soil.76_949438 JE.Soil.76_955280 JE.Soil.80_1024611 JE.Soil.80_1116439 JE.Soil.80_1121504 JE.Soil.80_1126109 JE.Soil.80_113034 JE.Soil.80_1138653 JE.Soil.80_1142618 JE.Soil.80_1148477 JE.Soil.80_1153280 JE.Soil.80_1159505 JE.Soil.80_1163051 JE.Soil.80_1171233 JE.Soil.80_1186325 JE.Soil.80_127677 JE.Soil.80_128867 JE.Soil.80_1315447 JE.Soil.80_1365444 JE.Soil.80_1378993 JE.Soil.80_1385088 JE.Soil.80_1389974 JE.Soil.80_1392579 JE.Soil.80_1409094 JE.Soil.80_1453987 JE.Soil.80_1458340 JE.Soil.80_1495990 JE.Soil.80_1501864 JE.Soil.80_1615782 JE.Soil.80_1640954 JE.Soil.80_1643720 JE.Soil.80_1645734 JE.Soil.80_1696604 JE.Soil.80_1706453 JE.Soil.80_1732250 JE.Soil.80_1803822 JE.Soil.80_1844306 JE.Soil.80_1872272 JE.Soil.80_1933802 JE.Soil.80_2023389 JE.Soil.80_2033871 JE.Soil.80_2074627 JE.Soil.80_2089020 JE.Soil.80_2124431 JE.Soil.80_2183790 JE.Soil.80_2196460 JE.Soil.80_2213756 JE.Soil.80_2237847 JE.Soil.80_2275421 JE.Soil.80_2275631 JE.Soil.80_2318412 JE.Soil.80_2323427 JE.Soil.80_2334539 JE.Soil.80_2352208 JE.Soil.80_2366799 JE.Soil.80_237130 JE.Soil.80_2371462 JE.Soil.80_2371733 JE.Soil.80_2371830 JE.Soil.80_238533 JE.Soil.80_2392240 JE.Soil.80_247012 JE.Soil.80_341620 JE.Soil.80_341782 JE.Soil.80_352141 JE.Soil.80_383190 JE.Soil.80_388864 JE.Soil.80_39799 JE.Soil.80_429771 JE.Soil.80_464312 JE.Soil.80_474422 JE.Soil.80_523444 JE.Soil.80_673229 JE.Soil.80_72318 JE.Soil.80_739714 JE.Soil.80_741534 JE.Soil.80_745128 JE.Soil.80_807580 JE.Soil.80_820408 JE.Soil.80_838709 JE.Soil.80_885530 JE.Soil.80_897094 JE.Soil.80_957953 JE.Soil.80_972077 JE.Soil.84_1001898 JE.Soil.84_1013712 JE.Soil.84_1079227 JE.Soil.84_1100322 JE.Soil.84_1156647 JE.Soil.84_1157312 JE.Soil.84_1251915 JE.Soil.84_1332265 JE.Soil.84_1344621 JE.Soil.84_1374687 JE.Soil.84_1385022 JE.Soil.84_1433210 JE.Soil.84_1442696 JE.Soil.84_1468980 JE.Soil.84_1544525 JE.Soil.84_1590810 JE.Soil.84_1601514 JE.Soil.84_1609716 JE.Soil.84_1616485 JE.Soil.84_1633154 JE.Soil.84_1663195 JE.Soil.84_1678075 JE.Soil.84_1726901 JE.Soil.84_1762420 JE.Soil.84_1837121 JE.Soil.84_185145 JE.Soil.84_1912512 JE.Soil.84_1913070 JE.Soil.84_1990249 JE.Soil.84_1990453 JE.Soil.84_1996910 JE.Soil.84_200819 JE.Soil.84_2016872 JE.Soil.84_203043 JE.Soil.84_2072904 JE.Soil.84_2094098 JE.Soil.84_2101518 JE.Soil.84_2117078 JE.Soil.84_21383 JE.Soil.84_2152153 JE.Soil.84_2160470 JE.Soil.84_2177819 JE.Soil.84_2204142 JE.Soil.84_2290857 JE.Soil.84_2297185 JE.Soil.84_2299932 JE.Soil.84_2331133 JE.Soil.84_2331365 JE.Soil.84_2331582 JE.Soil.84_2417600 JE.Soil.84_24468 JE.Soil.84_2511279 JE.Soil.84_2531922 JE.Soil.84_2533265 JE.Soil.84_2535501 JE.Soil.84_2535545 JE.Soil.84_2577990 JE.Soil.84_2605314 JE.Soil.84_2630531 JE.Soil.84_2647931 JE.Soil.84_26679 JE.Soil.84_2716145 JE.Soil.84_2778842 JE.Soil.84_2792287 JE.Soil.84_2817130 JE.Soil.84_2896254 JE.Soil.84_3004171 JE.Soil.84_3004882 JE.Soil.84_3039762 JE.Soil.84_3076155 JE.Soil.84_3099683 JE.Soil.84_3113125 JE.Soil.84_3201539 JE.Soil.84_3233482 JE.Soil.84_3242856 JE.Soil.84_3263383 JE.Soil.84_3273411 JE.Soil.84_3304489 JE.Soil.84_3317000 JE.Soil.84_33867 JE.Soil.84_3396827 JE.Soil.84_3405002 JE.Soil.84_3408734 JE.Soil.84_3413397 JE.Soil.84_3413416 JE.Soil.84_3426884 JE.Soil.84_3450945 JE.Soil.84_3466809 JE.Soil.84_3480632 JE.Soil.84_3493278 JE.Soil.84_3498467 JE.Soil.84_3504106 JE.Soil.84_3510795 JE.Soil.84_3554083 JE.Soil.84_3598374 JE.Soil.84_3656752 JE.Soil.84_3680641 JE.Soil.84_37079 JE.Soil.84_397942 JE.Soil.84_42507 JE.Soil.84_448607 JE.Soil.84_472785 JE.Soil.84_501785 JE.Soil.84_58843 JE.Soil.84_599285 JE.Soil.84_608755 JE.Soil.84_699315 JE.Soil.84_699788 JE.Soil.84_722350 JE.Soil.84_73289 JE.Soil.84_825332 JE.Soil.84_840771 JE.Soil.84_863288 JE.Soil.84_918858 JE.Soil.84_929407 JE.Soil.84_944623 JE.Soil.84_974320 JE.Soil.88_100166 JE.Soil.88_1002488 JE.Soil.88_1029598 JE.Soil.88_1073112 JE.Soil.88_1086328 JE.Soil.88_1158172 JE.Soil.88_1203990 JE.Soil.88_120676 JE.Soil.88_1211147 JE.Soil.88_1253589 JE.Soil.88_125773 JE.Soil.88_1258948 JE.Soil.88_1261207 JE.Soil.88_1302723 JE.Soil.88_1339211 JE.Soil.88_1343686 JE.Soil.88_1346876 JE.Soil.88_1352958 JE.Soil.88_1359577 JE.Soil.88_1368870 JE.Soil.88_1388936 JE.Soil.88_1389277 JE.Soil.88_1396488 JE.Soil.88_1396641 JE.Soil.88_1428488 JE.Soil.88_1430606 JE.Soil.88_1432807 JE.Soil.88_1441529 JE.Soil.88_1443327 JE.Soil.88_1498255 JE.Soil.88_1500654 JE.Soil.88_15380 JE.Soil.88_1552351 JE.Soil.88_1557019 JE.Soil.88_1559007 JE.Soil.88_1567318 JE.Soil.88_1580702 JE.Soil.88_1586056 JE.Soil.88_1609878 JE.Soil.88_1615093 JE.Soil.88_1615260 JE.Soil.88_1617198 JE.Soil.88_1617428 JE.Soil.88_1620389 JE.Soil.88_1623268 JE.Soil.88_1628198 JE.Soil.88_168425 JE.Soil.88_168616 JE.Soil.88_1697636 JE.Soil.88_1701374 JE.Soil.88_1723460 JE.Soil.88_1750197 JE.Soil.88_1792556 JE.Soil.88_1795205 JE.Soil.88_1822487 JE.Soil.88_1845828 JE.Soil.88_1845989 JE.Soil.88_1858105 JE.Soil.88_1866 JE.Soil.88_1876066 JE.Soil.88_1887228 JE.Soil.88_191817 JE.Soil.88_1922089 JE.Soil.88_1942106 JE.Soil.88_1958486 JE.Soil.88_197900 JE.Soil.88_1998534 JE.Soil.88_2009714 JE.Soil.88_2070797 JE.Soil.88_2072652 JE.Soil.88_2075948 JE.Soil.88_2077118 JE.Soil.88_2091115 JE.Soil.88_212078 JE.Soil.88_214855 JE.Soil.88_2192436 JE.Soil.88_220644 JE.Soil.88_2210124 JE.Soil.88_222768 JE.Soil.88_223423 JE.Soil.88_2243457 JE.Soil.88_237221 JE.Soil.88_255325 JE.Soil.88_257743 JE.Soil.88_296797 JE.Soil.88_307823 JE.Soil.88_377234 JE.Soil.88_383317 JE.Soil.88_390241 JE.Soil.88_415444 JE.Soil.88_42013 JE.Soil.88_44036 JE.Soil.88_44688 JE.Soil.88_452634 JE.Soil.88_460354 JE.Soil.88_460449 JE.Soil.88_463670 JE.Soil.88_472927 JE.Soil.88_474374 JE.Soil.88_477792 JE.Soil.88_479180 JE.Soil.88_483052 JE.Soil.88_509862 JE.Soil.88_51755 JE.Soil.88_540843 JE.Soil.88_546051 JE.Soil.88_623328 JE.Soil.88_635776 JE.Soil.88_658504 JE.Soil.88_674565 JE.Soil.88_686350 JE.Soil.88_695259 JE.Soil.88_702394 JE.Soil.88_711115 JE.Soil.88_718709 JE.Soil.88_721846 JE.Soil.88_755398 JE.Soil.88_763190 JE.Soil.88_771128 JE.Soil.88_774398 JE.Soil.88_796026 JE.Soil.88_891144 JE.Soil.88_928552 JE.Soil.88_931793 JE.Soil.88_942304 JE.Soil.88_965077 JE.Soil.88_995538 JE.Soil.8_1037366 JE.Soil.8_1044810 JE.Soil.8_1053327 JE.Soil.8_1058420 JE.Soil.8_1069510 JE.Soil.8_1071896 JE.Soil.8_1086657 JE.Soil.8_1116576 JE.Soil.8_1117519 JE.Soil.8_1128399 JE.Soil.8_1131100 JE.Soil.8_1149242 JE.Soil.8_1157359 JE.Soil.8_1159807 JE.Soil.8_1164454 JE.Soil.8_1165017 JE.Soil.8_1174742 JE.Soil.8_1177217 JE.Soil.8_1315217 JE.Soil.8_132405 JE.Soil.8_1335845 JE.Soil.8_1345178 JE.Soil.8_1365939 JE.Soil.8_1385358 JE.Soil.8_1397414 JE.Soil.8_1401072 JE.Soil.8_1404185 JE.Soil.8_1434528 JE.Soil.8_1438128 JE.Soil.8_1439032 JE.Soil.8_1541398 JE.Soil.8_154499 JE.Soil.8_1561185 JE.Soil.8_1604634 JE.Soil.8_1618705 JE.Soil.8_1676747 JE.Soil.8_1721537 JE.Soil.8_1762020 JE.Soil.8_1763770 JE.Soil.8_17763 JE.Soil.8_1829347 JE.Soil.8_1849621 JE.Soil.8_185477 JE.Soil.8_1857237 JE.Soil.8_18636 JE.Soil.8_1866670 JE.Soil.8_1876228 JE.Soil.8_201988 JE.Soil.8_2042461 JE.Soil.8_2051909 JE.Soil.8_2082179 JE.Soil.8_2094423 JE.Soil.8_2122351 JE.Soil.8_2140311 JE.Soil.8_2163847 JE.Soil.8_2188460 JE.Soil.8_2198133 JE.Soil.8_2241133 JE.Soil.8_2247402 JE.Soil.8_2254096 JE.Soil.8_2260595 JE.Soil.8_2263571 JE.Soil.8_2276169 JE.Soil.8_2282876 JE.Soil.8_2291547 JE.Soil.8_2299802 JE.Soil.8_2305936 JE.Soil.8_2339260 JE.Soil.8_237011 JE.Soil.8_2414801 JE.Soil.8_273856 JE.Soil.8_299561 JE.Soil.8_302160 JE.Soil.8_447003 JE.Soil.8_449139 JE.Soil.8_460223 JE.Soil.8_462509 JE.Soil.8_472633 JE.Soil.8_53765 JE.Soil.8_588377 JE.Soil.8_588917 JE.Soil.8_598911 JE.Soil.8_610056 JE.Soil.8_653261 JE.Soil.8_664536 JE.Soil.8_675 JE.Soil.8_688359 JE.Soil.8_690038 JE.Soil.8_695484 JE.Soil.8_709214 JE.Soil.8_722255 JE.Soil.8_725979 JE.Soil.8_889068 JE.Soil.8_904983 JE.Soil.8_926688 JE.Soil.8_928660 JE.Soil.8_92868 JE.Soil.8_932810 JE.Soil.8_942898 JE.Soil.8_945685 JE.Soil.8_949034 JE.Soil.92_1094925 JE.Soil.92_1104322 JE.Soil.92_1115321 JE.Soil.92_1116408 JE.Soil.92_1122220 JE.Soil.92_1128683 JE.Soil.92_1154799 JE.Soil.92_1164544 JE.Soil.92_1166516 JE.Soil.92_1182410 JE.Soil.92_1272206 JE.Soil.92_1279185 JE.Soil.92_1281517 JE.Soil.92_1287716 JE.Soil.92_128866 JE.Soil.92_1296909 JE.Soil.92_1301656 JE.Soil.92_1330461 JE.Soil.92_1370586 JE.Soil.92_1387166 JE.Soil.92_1391239 JE.Soil.92_1395944 JE.Soil.92_1398021 JE.Soil.92_1430 JE.Soil.92_1469175 JE.Soil.92_1480957 JE.Soil.92_1545102 JE.Soil.92_1552992 JE.Soil.92_1579897 JE.Soil.92_1592188 JE.Soil.92_1605414 JE.Soil.92_1609037 JE.Soil.92_1617879 JE.Soil.92_1619132 JE.Soil.92_1628065 JE.Soil.92_1629872 JE.Soil.92_1679742 JE.Soil.92_1686767 JE.Soil.92_1705294 JE.Soil.92_1745455 JE.Soil.92_1768750 JE.Soil.92_1778349 JE.Soil.92_1806230 JE.Soil.92_1816038 JE.Soil.92_1848897 JE.Soil.92_1849460 JE.Soil.92_1850644 JE.Soil.92_1869839 JE.Soil.92_1887935 JE.Soil.92_1894390 JE.Soil.92_1954106 JE.Soil.92_1973125 JE.Soil.92_1985287 JE.Soil.92_2090049 JE.Soil.92_2097893 JE.Soil.92_2103018 JE.Soil.92_2113871 JE.Soil.92_2172967 JE.Soil.92_217735 JE.Soil.92_2187658 JE.Soil.92_2190157 JE.Soil.92_2200066 JE.Soil.92_2200807 JE.Soil.92_220517 JE.Soil.92_2219506 JE.Soil.92_2306109 JE.Soil.92_2315197 JE.Soil.92_232730 JE.Soil.92_233310 JE.Soil.92_2381521 JE.Soil.92_238334 JE.Soil.92_2391116 JE.Soil.92_2413478 JE.Soil.92_241438 JE.Soil.92_2421594 JE.Soil.92_2426826 JE.Soil.92_2427 JE.Soil.92_2428485 JE.Soil.92_2434493 JE.Soil.92_2445464 JE.Soil.92_251275 JE.Soil.92_254042 JE.Soil.92_346724 JE.Soil.92_353774 JE.Soil.92_368443 JE.Soil.92_391645 JE.Soil.92_424466 JE.Soil.92_468781 JE.Soil.92_470831 JE.Soil.92_49876 JE.Soil.92_540489 JE.Soil.92_548064 JE.Soil.92_579953 JE.Soil.92_645349 JE.Soil.92_687454 JE.Soil.92_694911 JE.Soil.92_708644 JE.Soil.92_722802 JE.Soil.92_849798 JE.Soil.92_881887 JE.Soil.92_922689 JE.Soil.92_923000 JE.Soil.92_987789 JE.Soil.96_1024655 JE.Soil.96_1024821 JE.Soil.96_1074714 JE.Soil.96_1119387 JE.Soil.96_1120537 JE.Soil.96_1154542 JE.Soil.96_1156247 JE.Soil.96_1175893 JE.Soil.96_1276179 JE.Soil.96_1330157 JE.Soil.96_1377934 JE.Soil.96_1397302 JE.Soil.96_1402005 JE.Soil.96_1402444 JE.Soil.96_1404880 JE.Soil.96_1435595 JE.Soil.96_1468306 JE.Soil.96_1501934 JE.Soil.96_1504147 JE.Soil.96_1528205 JE.Soil.96_1532111 JE.Soil.96_1568929 JE.Soil.96_1569288 JE.Soil.96_1604521 JE.Soil.96_1618881 JE.Soil.96_1632481 JE.Soil.96_1642093 JE.Soil.96_1643531 JE.Soil.96_1680169 JE.Soil.96_1700682 JE.Soil.96_1774058 JE.Soil.96_1825033 JE.Soil.96_1848646 JE.Soil.96_187461 JE.Soil.96_1897731 JE.Soil.96_191132 JE.Soil.96_1911445 JE.Soil.96_191707 JE.Soil.96_213999 JE.Soil.96_214970 JE.Soil.96_232897 JE.Soil.96_238115 JE.Soil.96_241304 JE.Soil.96_25465 JE.Soil.96_2746 JE.Soil.96_294011 JE.Soil.96_357057 JE.Soil.96_365170 JE.Soil.96_365559 JE.Soil.96_386177 JE.Soil.96_426354 JE.Soil.96_442587 JE.Soil.96_459183 JE.Soil.96_465325 JE.Soil.96_472200 JE.Soil.96_530202 JE.Soil.96_541015 JE.Soil.96_560049 JE.Soil.96_588577 JE.Soil.96_628257 JE.Soil.96_6750 JE.Soil.96_677973 JE.Soil.96_692194 JE.Soil.96_719275 JE.Soil.96_751640 JE.Soil.96_810378 JE.Soil.96_841352 JE.Soil.96_883874 JE.Soil.96_891301 JE.Soil.96_904293 JE.Soil.96_930128 JE.Soil.96_933140 JE.Soil.96_934150 JE.Soil.96_934691 JE.Soil.96_950566 JE.Soil.96_978752 JE.Lundberg.102_13859 JE.Lundberg.102_14286 JE.Lundberg.102_14991 JE.Lundberg.102_17207 JE.Lundberg.102_20882 JE.Lundberg.102_21650 JE.Lundberg.102_24352 JE.Lundberg.102_29065 JE.Lundberg.102_29423 JE.Lundberg.102_32384 JE.Lundberg.102_32865 JE.Lundberg.102_36208 JE.Lundberg.102_36274 JE.Lundberg.102_38026 JE.Lundberg.102_38459 JE.Lundberg.102_39388 JE.Lundberg.102_40160 JE.Lundberg.102_40247 JE.Lundberg.102_46864 JE.Lundberg.102_57371 JE.Lundberg.102_59976 JE.Lundberg.102_60798 JE.Lundberg.102_64999 JE.Lundberg.102_65057 JE.Lundberg.102_66146 JE.Lundberg.102_68128 JE.Lundberg.102_69414 JE.Lundberg.102_77747 JE.Lundberg.102_79492 JE.Lundberg.102_80594 JE.Lundberg.102_80775 JE.Lundberg.102_85895 JE.Lundberg.102_89009 JE.Lundberg.102_91697 JE.Lundberg.102_95994 JE.Lundberg.102_96179 JE.Lundberg.102_97154 JE.Lundberg.102_99018 JE.Lundberg.102_99667 JE.Lundberg.102_101544 JE.Lundberg.102_102177 JE.Lundberg.102_102253 JE.Lundberg.102_107539 JE.Lundberg.102_107545 JE.Lundberg.102_109588 JE.Lundberg.102_110001 JE.Lundberg.102_112042 JE.Lundberg.102_115765 JE.Lundberg.102_116056 JE.Lundberg.102_116488 JE.Lundberg.102_117690 JE.Lundberg.102_118651 JE.Lundberg.102_121720 JE.Lundberg.102_124153 JE.Lundberg.102_128554 JE.Lundberg.102_128879 JE.Lundberg.102_131359 JE.Lundberg.102_131403 JE.Lundberg.102_133421 JE.Lundberg.102_134891 JE.Lundberg.102_136952 JE.Lundberg.102_143213 JE.Lundberg.102_143942 JE.Lundberg.102_145496 JE.Lundberg.102_145833 JE.Lundberg.102_148186 JE.Lundberg.102_149436 JE.Lundberg.102_149443 JE.Lundberg.102_149477 JE.Lundberg.102_154020 JE.Lundberg.102_155941 JE.Lundberg.102_156315 JE.Lundberg.102_157650 JE.Lundberg.102_157733 JE.Lundberg.102_158102 JE.Lundberg.102_167696 JE.Lundberg.102_170856 JE.Lundberg.102_171022 JE.Lundberg.102_172226 JE.Lundberg.102_172696 JE.Lundberg.102_177995 JE.Lundberg.102_178288 JE.Lundberg.102_180779 JE.Lundberg.102_181522 JE.Lundberg.102_182633 JE.Lundberg.102_184589 JE.Lundberg.102_184926 JE.Lundberg.102_184972 JE.Lundberg.102_185264 JE.Lundberg.102_186225 JE.Lundberg.102_187055 JE.Lundberg.102_190338 JE.Lundberg.102_191344 JE.Lundberg.102_192554 JE.Lundberg.102_193330 JE.Lundberg.102_195281 JE.Lundberg.102_200606 JE.Lundberg.102_202057 JE.Lundberg.102_202121 JE.Lundberg.102_202858 JE.Lundberg.102_203179 JE.Lundberg.102_203312 JE.Lundberg.102_205196 JE.Lundberg.102_206716 JE.Lundberg.102_209580 JE.Lundberg.102_210072 JE.Lundberg.102_210260 JE.Lundberg.102_210492 JE.Lundberg.102_210574 JE.Lundberg.102_215324 JE.Lundberg.102_216225 JE.Lundberg.102_216593 JE.Lundberg.102_218967 JE.Lundberg.102_219119 JE.Lundberg.102_226537 JE.Lundberg.102_228734 JE.Lundberg.102_229264 JE.Lundberg.102_229444 JE.Lundberg.102_238576 JE.Lundberg.102_238677 JE.Lundberg.102_239593 JE.Lundberg.102_253889 JE.Lundberg.102_256723 JE.Lundberg.102_261270 JE.Lundberg.102_262035 JE.Lundberg.102_273370 JE.Lundberg.102_274939 JE.Lundberg.102_301273 JE.Lundberg.102_301392 JE.Lundberg.102_305631 JE.Lundberg.102_305634 JE.Lundberg.102_306821 JE.Lundberg.102_310067 JE.Lundberg.102_315462 JE.Lundberg.102_318407 JE.Lundberg.102_320156 JE.Lundberg.102_320377 JE.Lundberg.102_322850 JE.Lundberg.102_326237 JE.Lundberg.102_326495 JE.Lundberg.102_327355 JE.Lundberg.102_327518 JE.Lundberg.102_331326 JE.Lundberg.102_334811 JE.Lundberg.102_337569 JE.Lundberg.102_337683 JE.Lundberg.102_341189 JE.Lundberg.102_344846 JE.Lundberg.102_346629 JE.Lundberg.102_347471 JE.Lundberg.102_351492 JE.Lundberg.102_352108 JE.Lundberg.102_352143 JE.Lundberg.102_355473 JE.Lundberg.102_357510 JE.Lundberg.102_357750 JE.Lundberg.102_359580 JE.Lundberg.102_359720 JE.Lundberg.102_359904 JE.Lundberg.102_361077 JE.Lundberg.102_362932 JE.Lundberg.102_363021 JE.Lundberg.102_364269 JE.Lundberg.102_364494 JE.Lundberg.102_367087 JE.Lundberg.102_367478 JE.Lundberg.102_367607 JE.Lundberg.102_374071 JE.Lundberg.102_375876 JE.Lundberg.102_375973 JE.Lundberg.102_376419 JE.Lundberg.102_379302 JE.Lundberg.102_383424 JE.Lundberg.102_385367 JE.Lundberg.102_385678 JE.Lundberg.102_386518 JE.Lundberg.102_390635 JE.Lundberg.102_392249 JE.Lundberg.102_395435 JE.Lundberg.102_396982 JE.Lundberg.102_398732 JE.Lundberg.102_399061 JE.Lundberg.102_400482 JE.Lundberg.102_403130 JE.Lundberg.102_403801 JE.Lundberg.102_405628 JE.Lundberg.102_414084 JE.Lundberg.102_416718 JE.Lundberg.102_419510 JE.Lundberg.102_423012 JE.Lundberg.102_426536 JE.Lundberg.102_429109 JE.Lundberg.102_430794 JE.Lundberg.102_430899 JE.Lundberg.102_434605 JE.Lundberg.102_438535 JE.Lundberg.102_438939 JE.Lundberg.102_440635 JE.Lundberg.102_444804 JE.Lundberg.102_447882 JE.Lundberg.102_447958 JE.Lundberg.102_449417 JE.Lundberg.102_449867 JE.Lundberg.102_451832 JE.Lundberg.102_452464 JE.Lundberg.102_452654 JE.Lundberg.102_458132 JE.Lundberg.102_458689 JE.Lundberg.102_459297 JE.Lundberg.102_464171 JE.Lundberg.102_465497 JE.Lundberg.102_467251 JE.Lundberg.102_468062 JE.Lundberg.102_469179 JE.Lundberg.102_470252 JE.Lundberg.102_474267 JE.Lundberg.102_477912 JE.Lundberg.102_479991 JE.Lundberg.102_480314 JE.Lundberg.102_481550 JE.Lundberg.102_483911 JE.Lundberg.102_485880 JE.Lundberg.102_488647 JE.Lundberg.102_489358 JE.Lundberg.102_491761 JE.Lundberg.102_492097 JE.Lundberg.102_492536 JE.Lundberg.102_493488 JE.Lundberg.102_493818 JE.Lundberg.102_494549 JE.Lundberg.102_495654 JE.Lundberg.102_498242 JE.Lundberg.102_498974 JE.Lundberg.102_500622 JE.Lundberg.102_501633 JE.Lundberg.102_503164 JE.Lundberg.102_507165 JE.Lundberg.102_508695 JE.Lundberg.102_515421 JE.Lundberg.102_516875 JE.Lundberg.102_517255 JE.Lundberg.102_518114 JE.Lundberg.102_518369 JE.Lundberg.102_518758 JE.Lundberg.102_520015 JE.Lundberg.102_522231 JE.Lundberg.102_522409 JE.Lundberg.102_523572 JE.Lundberg.102_524192 JE.Lundberg.102_529400 JE.Lundberg.102_532356 JE.Lundberg.102_533347 JE.Lundberg.102_534152 JE.Lundberg.102_536074 JE.Lundberg.102_538476 JE.Lundberg.102_539541 JE.Lundberg.102_541306 JE.Lundberg.102_542722 JE.Lundberg.102_544105 JE.Lundberg.102_548895 JE.Lundberg.102_551486 JE.Lundberg.102_554170 JE.Lundberg.102_557193 JE.Lundberg.102_557891 JE.Lundberg.102_559733 JE.Lundberg.102_564779 JE.Lundberg.102_568784 JE.Lundberg.102_572984 JE.Lundberg.102_578694 JE.Lundberg.102_580029 JE.Lundberg.102_581210 JE.Lundberg.102_586603 JE.Lundberg.102_586938 JE.Lundberg.102_588833 JE.Lundberg.102_590249 JE.Lundberg.102_590255 JE.Lundberg.102_590970 JE.Lundberg.102_591155 JE.Lundberg.102_595921 JE.Lundberg.102_600051 JE.Lundberg.102_605041 JE.Lundberg.102_605997 JE.Lundberg.102_606309 JE.Lundberg.102_619110 JE.Lundberg.102_626641 JE.Lundberg.102_629220 JE.Lundberg.102_632300 JE.Lundberg.102_632901 JE.Lundberg.102_634370 JE.Lundberg.102_636600 JE.Lundberg.102_642147 JE.Lundberg.102_643484 JE.Lundberg.102_643651 JE.Lundberg.102_646974 JE.Lundberg.102_649392 JE.Lundberg.102_654910 JE.Lundberg.102_655604 JE.Lundberg.102_657363 JE.Lundberg.102_659743 JE.Lundberg.102_664344 JE.Lundberg.102_666907 JE.Lundberg.102_667813 JE.Lundberg.102_669313 JE.Lundberg.102_670548 JE.Lundberg.102_670789 JE.Lundberg.102_671686 JE.Lundberg.102_672285 JE.Lundberg.102_672546 JE.Lundberg.102_674094 JE.Lundberg.102_674545 JE.Lundberg.102_674927 JE.Lundberg.102_676854 JE.Lundberg.102_679300 JE.Lundberg.102_682655 JE.Lundberg.102_682771 JE.Lundberg.102_684624 JE.Lundberg.102_685443 JE.Lundberg.102_686386 JE.Lundberg.102_687050 JE.Lundberg.102_687870 JE.Lundberg.102_696822 JE.Lundberg.102_700764 JE.Lundberg.102_702030 JE.Lundberg.102_703899 JE.Lundberg.102_718425 JE.Lundberg.102_719045 JE.Lundberg.102_720052 JE.Lundberg.102_723441 JE.Lundberg.102_723844 JE.Lundberg.102_724228 JE.Lundberg.102_730665 JE.Lundberg.102_731943 JE.Lundberg.102_732446 JE.Lundberg.102_737047 JE.Lundberg.102_740849 JE.Lundberg.102_745956 JE.Lundberg.102_747493 JE.Lundberg.102_748438 JE.Lundberg.102_752633 JE.Lundberg.102_753561 JE.Lundberg.102_757370 JE.Lundberg.102_759379 JE.Lundberg.102_759428 JE.Lundberg.102_765902 JE.Lundberg.102_766354 JE.Lundberg.102_766674 JE.Lundberg.102_768425 JE.Lundberg.102_770506 JE.Lundberg.102_772838 JE.Lundberg.102_774202 JE.Lundberg.102_774656 JE.Lundberg.102_775521 JE.Lundberg.102_775628 JE.Lundberg.102_775716 JE.Lundberg.102_775956 JE.Lundberg.102_776945 JE.Lundberg.102_777049 JE.Lundberg.102_778194 JE.Lundberg.102_781290 JE.Lundberg.102_783575 JE.Lundberg.102_784491 JE.Lundberg.102_786378 JE.Lundberg.102_790224 JE.Lundberg.102_797550 JE.Lundberg.102_799097 JE.Lundberg.102_799790 JE.Lundberg.102_801299 JE.Lundberg.102_801318 JE.Lundberg.102_803133 JE.Lundberg.102_806265 JE.Lundberg.102_808900 JE.Lundberg.102_809736 JE.Lundberg.102_814837 JE.Lundberg.102_815191 JE.Lundberg.102_816406 JE.Lundberg.102_821106 JE.Lundberg.102_821476 JE.Lundberg.102_822820 JE.Lundberg.102_824590 JE.Lundberg.102_825300 JE.Lundberg.102_829712 JE.Lundberg.102_831529 JE.Lundberg.102_831823 JE.Lundberg.102_832415 JE.Lundberg.102_833309 JE.Lundberg.102_835360 JE.Lundberg.102_835426 JE.Lundberg.102_835685 JE.Lundberg.102_837469 JE.Lundberg.102_838664 JE.Lundberg.102_839521 JE.Lundberg.102_839939 JE.Lundberg.102_844293 JE.Lundberg.102_844315 JE.Lundberg.102_844538 JE.Lundberg.102_846319 JE.Lundberg.102_847633 JE.Lundberg.102_848941 JE.Lundberg.102_849843 JE.Lundberg.102_851399 JE.Lundberg.102_851939 JE.Lundberg.102_853767 JE.Lundberg.102_853925 JE.Lundberg.102_854018 JE.Lundberg.102_854662 JE.Lundberg.102_856077 JE.Lundberg.102_856776 JE.Lundberg.102_859567 JE.Lundberg.102_863203 JE.Lundberg.102_864503 JE.Lundberg.102_864929 JE.Lundberg.102_874315 JE.Lundberg.102_887047 JE.Lundberg.102_887524 JE.Lundberg.102_890253 JE.Lundberg.102_891658 JE.Lundberg.102_897287 JE.Lundberg.102_898481 JE.Lundberg.102_907948 JE.Lundberg.102_908952 JE.Lundberg.102_910096 JE.Lundberg.102_911275 JE.Lundberg.102_920116 JE.Lundberg.102_922403 JE.Lundberg.102_924646 JE.Lundberg.102_930353 JE.Lundberg.102_931141 JE.Lundberg.102_933380 JE.Lundberg.102_937480 JE.Lundberg.102_941817 JE.Lundberg.102_943829 JE.Lundberg.102_944939 JE.Lundberg.102_947565 JE.Lundberg.102_949133 JE.Lundberg.102_949689 JE.Lundberg.102_953625 JE.Lundberg.102_954075 JE.Lundberg.102_954089 JE.Lundberg.102_959161 JE.Lundberg.102_960300 JE.Lundberg.102_961299 JE.Lundberg.102_962360 JE.Lundberg.102_967550 JE.Lundberg.102_968292 JE.Lundberg.102_968517 JE.Lundberg.102_970145 JE.Lundberg.102_973887 JE.Lundberg.102_976752 JE.Lundberg.102_976763 JE.Lundberg.102_980371 JE.Lundberg.102_981399 JE.Lundberg.102_981952 JE.Lundberg.102_985628 JE.Lundberg.102_986288 JE.Lundberg.102_986496 JE.Lundberg.102_987242 JE.Lundberg.102_989102 JE.Lundberg.102_989486 JE.Lundberg.102_990396 JE.Lundberg.102_992260 JE.Lundberg.102_993085 JE.Lundberg.102_993425 JE.Lundberg.102_994111 JE.Lundberg.102_996108 JE.Lundberg.102_996613 JE.Lundberg.102_997855 JE.Lundberg.102_999052 JE.Lundberg.102_999964 JE.Lundberg.102_1000354 JE.Lundberg.102_1006812 JE.Lundberg.102_1006924 JE.Lundberg.102_1015011 JE.Lundberg.102_1016305 JE.Lundberg.102_1017084 JE.Lundberg.102_1020027 JE.Lundberg.102_1021922 JE.Lundberg.102_1024423 JE.Lundberg.102_1025701 JE.Lundberg.102_1026692 JE.Lundberg.102_1027118 JE.Lundberg.102_1027788 JE.Lundberg.102_1029190 JE.Lundberg.102_1029212 JE.Lundberg.102_1032844 JE.Lundberg.102_1034552 JE.Lundberg.102_1040110 JE.Lundberg.102_1046792 JE.Lundberg.102_1047868 JE.Lundberg.102_1048941 JE.Lundberg.102_1050371 JE.Lundberg.102_1053366 JE.Lundberg.102_1054463 JE.Lundberg.102_1057602 JE.Lundberg.102_1058181 JE.Lundberg.102_1058777 JE.Lundberg.102_1058990 JE.Lundberg.102_1061776 JE.Lundberg.102_1063212 JE.Lundberg.102_1064008 JE.Lundberg.102_1065899 JE.Lundberg.102_1068936 JE.Lundberg.102_1068985 JE.Lundberg.102_1075612 JE.Lundberg.102_1076128 JE.Lundberg.102_1076130 JE.Lundberg.102_1079023 JE.Lundberg.102_1079157 JE.Lundberg.102_1080205 JE.Lundberg.102_1080734 JE.Lundberg.102_1082526 JE.Lundberg.102_1089186 JE.Lundberg.102_1090403 JE.Lundberg.102_1091174 JE.Lundberg.102_1091227 JE.Lundberg.102_1092271 JE.Lundberg.102_1093071 JE.Lundberg.102_1093310 JE.Lundberg.102_1096183 JE.Lundberg.102_1099545 JE.Lundberg.102_1099722 JE.Lundberg.102_1099763 JE.Lundberg.102_1102198 JE.Lundberg.102_1105525 JE.Lundberg.102_1110727 JE.Lundberg.102_1113005 JE.Lundberg.102_1116287 JE.Lundberg.102_1116968 JE.Lundberg.102_1117674 JE.Lundberg.102_1120218 JE.Lundberg.102_1125909 JE.Lundberg.102_1126429 JE.Lundberg.102_1127547 JE.Lundberg.102_1132418 JE.Lundberg.102_1137854 JE.Lundberg.102_1138626 JE.Lundberg.102_1138643 JE.Lundberg.102_1140677 JE.Lundberg.102_1141925 JE.Lundberg.102_1143513 JE.Lundberg.102_1144713 JE.Lundberg.102_1150139 JE.Lundberg.102_1151268 JE.Lundberg.102_1157765 JE.Lundberg.102_1158511 JE.Lundberg.102_1158640 JE.Lundberg.102_1160358 JE.Lundberg.102_1162441 JE.Lundberg.102_1168161 JE.Lundberg.102_1168819 JE.Lundberg.102_1173487 JE.Lundberg.102_1177125 JE.Lundberg.102_1177243 JE.Lundberg.102_1177576 JE.Lundberg.102_1184416 JE.Lundberg.102_1184871 JE.Lundberg.102_1188494 JE.Lundberg.102_1192611 JE.Lundberg.102_1198453 JE.Lundberg.102_1200484 JE.Lundberg.102_1214573 JE.Lundberg.102_1222578 JE.Lundberg.102_1224062 JE.Lundberg.102_1225238 JE.Lundberg.102_1227263 JE.Lundberg.102_1229721 JE.Lundberg.102_1233075 JE.Lundberg.102_1243622 JE.Lundberg.102_1245101 JE.Lundberg.102_1248940 JE.Lundberg.102_1249749 JE.Lundberg.102_1250393 JE.Lundberg.102_1252966 JE.Lundberg.102_1254259 JE.Lundberg.102_1255217 JE.Lundberg.102_1259382 JE.Lundberg.102_1261199 JE.Lundberg.102_1262687 JE.Lundberg.102_1263102 JE.Lundberg.102_1265421 JE.Lundberg.102_1268227 JE.Lundberg.102_1274088 JE.Lundberg.102_1277660 JE.Lundberg.102_1279201 JE.Lundberg.102_1282312 JE.Lundberg.102_1282413 JE.Lundberg.102_1292786 JE.Lundberg.102_1294405 JE.Lundberg.102_1294845 JE.Lundberg.102_1298887 JE.Lundberg.102_1299120 JE.Lundberg.102_1300856 JE.Lundberg.102_1301937 JE.Lundberg.102_1305051 JE.Lundberg.102_1305429 JE.Lundberg.102_1306268 JE.Lundberg.102_1306487 JE.Lundberg.102_1307970 JE.Lundberg.102_1308905 JE.Lundberg.102_1313452 JE.Lundberg.102_1317189 JE.Lundberg.102_1323373 JE.Lundberg.102_1324666 JE.Lundberg.102_1324843 JE.Lundberg.102_1324861 JE.Lundberg.102_1325750 JE.Lundberg.102_1326076 JE.Lundberg.102_1327229 JE.Lundberg.102_1327328 JE.Lundberg.102_1329471 JE.Lundberg.102_1332823 JE.Lundberg.102_1334856 JE.Lundberg.102_1336313 JE.Lundberg.102_1338518 JE.Lundberg.102_1340472 JE.Lundberg.102_1341809 JE.Lundberg.102_1347260 JE.Lundberg.102_1348372 JE.Lundberg.102_1348721 JE.Lundberg.102_1349665 JE.Lundberg.102_1350501 JE.Lundberg.102_1351678 JE.Lundberg.102_1354740 JE.Lundberg.102_1355163 JE.Lundberg.102_1355319 JE.Lundberg.102_1355354 JE.Lundberg.102_1355970 JE.Lundberg.102_1356406 JE.Lundberg.102_1359840 JE.Lundberg.102_1360504 JE.Lundberg.102_1363953 JE.Lundberg.102_1364439 JE.Lundberg.102_1365510 JE.Lundberg.102_1371636 JE.Lundberg.102_1372530 JE.Lundberg.102_1373347 JE.Lundberg.102_1375344 JE.Lundberg.102_1376088 JE.Lundberg.102_1377136 JE.Lundberg.102_1381610 JE.Lundberg.102_1388834 JE.Lundberg.102_1388984 JE.Lundberg.102_1395895 JE.Lundberg.102_1395951 JE.Lundberg.102_1396173 JE.Lundberg.102_1397470 JE.Lundberg.102_1398624 JE.Lundberg.102_1400842 JE.Lundberg.102_1402793 JE.Lundberg.102_1402984 JE.Lundberg.102_1409192 JE.Lundberg.102_1412179 JE.Lundberg.102_1413658 JE.Lundberg.102_1428294 JE.Lundberg.102_1428897 JE.Lundberg.102_1433290 JE.Lundberg.102_1439356 JE.Lundberg.102_1440478 JE.Lundberg.102_1442680 JE.Lundberg.102_1446135 JE.Lundberg.102_1448103 JE.Lundberg.102_1448860 JE.Lundberg.102_1449397 JE.Lundberg.102_1449582 JE.Lundberg.102_1449675 JE.Lundberg.102_1456345 JE.Lundberg.102_1458351 JE.Lundberg.102_1459780 JE.Lundberg.102_1461166 JE.Lundberg.102_1461692 JE.Lundberg.102_1466506 JE.Lundberg.102_1466514 JE.Lundberg.102_1466620 JE.Lundberg.102_1468493 JE.Lundberg.102_1470897 JE.Lundberg.102_1471332 JE.Lundberg.102_1478044 JE.Lundberg.102_1483487 JE.Lundberg.102_1488793 JE.Lundberg.102_1489795 JE.Lundberg.102_1492150 JE.Lundberg.102_1509209 JE.Lundberg.102_1513318 JE.Lundberg.102_1515759 JE.Lundberg.102_1516982 JE.Lundberg.102_1522716 JE.Lundberg.102_1523241 JE.Lundberg.102_1524754 JE.Lundberg.102_1529792 JE.Lundberg.102_1534436 JE.Lundberg.102_1535762 JE.Lundberg.102_1536378 JE.Lundberg.102_1538431 JE.Lundberg.102_1541609 JE.Lundberg.102_1541790 JE.Lundberg.102_1545213 JE.Lundberg.102_1546702 JE.Lundberg.102_1547326 JE.Lundberg.102_1553233 JE.Lundberg.102_1553252 JE.Lundberg.102_1565675 JE.Lundberg.102_1566655 JE.Lundberg.102_1568252 JE.Lundberg.102_1570715 JE.Lundberg.102_1572024 JE.Lundberg.102_1574854 JE.Lundberg.102_1578094 JE.Lundberg.102_1579595 JE.Lundberg.102_1579810 JE.Lundberg.102_1587470 JE.Lundberg.102_1592018 JE.Lundberg.102_1594378 JE.Lundberg.102_1598841 JE.Lundberg.102_1599305 JE.Lundberg.102_1604617 JE.Lundberg.102_1606532 JE.Lundberg.102_1609285 JE.Lundberg.102_1610761 JE.Lundberg.102_1611659 JE.Lundberg.102_1612115 JE.Lundberg.102_1614309 JE.Lundberg.102_1615222 JE.Lundberg.102_1624039 JE.Lundberg.102_1626026 JE.Lundberg.102_1626038 JE.Lundberg.102_1627393 JE.Lundberg.102_1629769 JE.Lundberg.102_1630268 JE.Lundberg.102_1631325 JE.Lundberg.102_1634992 JE.Lundberg.102_1636177 JE.Lundberg.102_1636918 JE.Lundberg.102_1638380 JE.Lundberg.102_1638643 JE.Lundberg.102_1640088 JE.Lundberg.102_1640266 JE.Lundberg.102_1640695 JE.Lundberg.102_1645186 JE.Lundberg.102_1648944 JE.Lundberg.102_1649977 JE.Lundberg.102_1651227 JE.Lundberg.102_1654826 JE.Lundberg.102_1658669 JE.Lundberg.102_1659272 JE.Lundberg.102_1664890 JE.Lundberg.102_1665651 JE.Lundberg.102_1666325 JE.Lundberg.102_1669212 JE.Lundberg.102_1670448 JE.Lundberg.102_1670662 JE.Lundberg.102_1672372 JE.Lundberg.102_1674751 JE.Lundberg.102_1676260 JE.Lundberg.102_1679713 JE.Lundberg.102_1681760 JE.Lundberg.102_1683001 JE.Lundberg.102_1684708 JE.Lundberg.102_1685881 JE.Lundberg.102_1695064 JE.Lundberg.102_1696261 JE.Lundberg.102_1696329 JE.Lundberg.102_1698929 JE.Lundberg.102_1699608 JE.Lundberg.102_1699739 JE.Lundberg.102_1703720 JE.Lundberg.102_1704828 JE.Lundberg.102_1713953 JE.Lundberg.102_1720868 JE.Lundberg.102_1723337 JE.Lundberg.102_1723362 JE.Lundberg.102_1723381 JE.Lundberg.102_1724387 JE.Lundberg.102_1736844 JE.Lundberg.102_1737633 JE.Lundberg.102_1740827 JE.Lundberg.102_1743516 JE.Lundberg.102_1743628 JE.Lundberg.102_1752151 JE.Lundberg.102_1752241 JE.Lundberg.102_1752475 JE.Lundberg.102_1754063 JE.Lundberg.102_1756475 JE.Lundberg.102_1764554 JE.Lundberg.102_1765333 JE.Lundberg.102_1776715 JE.Lundberg.102_1782901 JE.Lundberg.102_1787739 JE.Lundberg.102_1791289 JE.Lundberg.102_1794065 JE.Lundberg.102_1798362 JE.Lundberg.102_1799472 JE.Lundberg.102_1802478 JE.Lundberg.102_1804549 JE.Lundberg.102_1804928 JE.Lundberg.102_1805467 JE.Lundberg.102_1805641 JE.Lundberg.102_1813449 JE.Lundberg.105_20881 JE.Lundberg.105_106720 JE.Lundberg.105_108809 JE.Lundberg.105_141660 JE.Lundberg.105_182620 JE.Lundberg.105_206190 JE.Lundberg.105_289611 JE.Lundberg.105_345875 JE.Lundberg.105_394657 JE.Lundberg.105_446334 JE.Lundberg.105_455805 JE.Lundberg.105_458818 JE.Lundberg.105_482306 JE.Lundberg.105_521308 JE.Lundberg.105_654992 JE.Lundberg.105_661664 JE.Lundberg.105_661870 JE.Lundberg.105_682904 JE.Lundberg.105_688097 JE.Lundberg.105_737311 JE.Lundberg.105_754443 JE.Lundberg.105_785676 JE.Lundberg.105_844296 JE.Lundberg.105_853063 JE.Lundberg.105_857441 JE.Lundberg.105_969651 JE.Lundberg.105_976391 JE.Lundberg.105_1023824 JE.Lundberg.105_1053939 JE.Lundberg.105_1060916 JE.Lundberg.105_1113865 JE.Lundberg.105_1161019 JE.Lundberg.105_1176489 JE.Lundberg.105_1246618 JE.Lundberg.105_1281080 JE.Lundberg.105_1389939 JE.Lundberg.105_1487793 JE.Lundberg.105_1507417 JE.Lundberg.105_1525596 JE.Lundberg.105_1572444 JE.Lundberg.105_1586890 JE.Lundberg.105_1608794 JE.Lundberg.105_1613923 JE.Lundberg.105_1621073 JE.Lundberg.105_1622056 JE.Lundberg.105_1644855 JE.Lundberg.105_1682280 JE.Lundberg.105_1685054 JE.Lundberg.105_1699050 JE.Lundberg.105_1699264 JE.Lundberg.105_1711858 JE.Lundberg.105_1751216 JE.Lundberg.105_1903987 JE.Lundberg.105_1912884 JE.Lundberg.105_1939015 JE.Lundberg.105_1966603 JE.Lundberg.105_1975926 JE.Lundberg.105_1979175 JE.Lundberg.105_1994306 JE.Lundberg.105_2002742 JE.Lundberg.105_2013607 JE.Lundberg.105_2029349 JE.Lundberg.105_2123991 JE.Lundberg.105_2157393 JE.Lundberg.105_2222783 JE.Lundberg.105_2237162 JE.Lundberg.105_2242201 JE.Lundberg.105_2266950 JE.Lundberg.105_2280598 JE.Lundberg.105_2282986 JE.Lundberg.105_2291268 JE.Lundberg.105_2325307 JE.Lundberg.108_1102 JE.Lundberg.108_3674 JE.Lundberg.108_4975 JE.Lundberg.108_10561 JE.Lundberg.108_19463 JE.Lundberg.108_22734 JE.Lundberg.108_24786 JE.Lundberg.108_30081 JE.Lundberg.108_30966 JE.Lundberg.108_33532 JE.Lundberg.108_39204 JE.Lundberg.108_46697 JE.Lundberg.108_50594 JE.Lundberg.108_51338 JE.Lundberg.108_58679 JE.Lundberg.108_61221 JE.Lundberg.108_75237 JE.Lundberg.108_75711 JE.Lundberg.108_82632 JE.Lundberg.108_87750 JE.Lundberg.108_89638 JE.Lundberg.108_90060 JE.Lundberg.108_90542 JE.Lundberg.108_92996 JE.Lundberg.108_93765 JE.Lundberg.108_93792 JE.Lundberg.108_94973 JE.Lundberg.108_95964 JE.Lundberg.108_97201 JE.Lundberg.108_98355 JE.Lundberg.108_101078 JE.Lundberg.108_104773 JE.Lundberg.108_105891 JE.Lundberg.108_108072 JE.Lundberg.108_108532 JE.Lundberg.108_112306 JE.Lundberg.108_112963 JE.Lundberg.108_113291 JE.Lundberg.108_114070 JE.Lundberg.108_114137 JE.Lundberg.108_114394 JE.Lundberg.108_114769 JE.Lundberg.108_116207 JE.Lundberg.108_117111 JE.Lundberg.108_117385 JE.Lundberg.108_117455 JE.Lundberg.108_119849 JE.Lundberg.108_120631 JE.Lundberg.108_122487 JE.Lundberg.108_126029 JE.Lundberg.108_129616 JE.Lundberg.108_134854 JE.Lundberg.108_135088 JE.Lundberg.108_139079 JE.Lundberg.108_139331 JE.Lundberg.108_143751 JE.Lundberg.108_144303 JE.Lundberg.108_146806 JE.Lundberg.108_149862 JE.Lundberg.108_151138 JE.Lundberg.108_151385 JE.Lundberg.108_152326 JE.Lundberg.108_153010 JE.Lundberg.108_160983 JE.Lundberg.108_162888 JE.Lundberg.108_167783 JE.Lundberg.108_169820 JE.Lundberg.108_173585 JE.Lundberg.108_173651 JE.Lundberg.108_174543 JE.Lundberg.108_176903 JE.Lundberg.108_180859 JE.Lundberg.108_185939 JE.Lundberg.108_188028 JE.Lundberg.108_188071 JE.Lundberg.108_188643 JE.Lundberg.108_190373 JE.Lundberg.108_192690 JE.Lundberg.108_193793 JE.Lundberg.108_197326 JE.Lundberg.108_197561 JE.Lundberg.108_201385 JE.Lundberg.108_206269 JE.Lundberg.108_206327 JE.Lundberg.108_211035 JE.Lundberg.108_213721 JE.Lundberg.108_215041 JE.Lundberg.108_217721 JE.Lundberg.108_218844 JE.Lundberg.108_222947 JE.Lundberg.108_224786 JE.Lundberg.108_227537 JE.Lundberg.108_231276 JE.Lundberg.108_233725 JE.Lundberg.108_236766 JE.Lundberg.108_243787 JE.Lundberg.108_245213 JE.Lundberg.108_245849 JE.Lundberg.108_249678 JE.Lundberg.108_257371 JE.Lundberg.108_258615 JE.Lundberg.108_258709 JE.Lundberg.108_260790 JE.Lundberg.108_261029 JE.Lundberg.108_262265 JE.Lundberg.108_264740 JE.Lundberg.108_267354 JE.Lundberg.108_269163 JE.Lundberg.108_272392 JE.Lundberg.108_273450 JE.Lundberg.108_276150 JE.Lundberg.108_277047 JE.Lundberg.108_278634 JE.Lundberg.108_279251 JE.Lundberg.108_279749 JE.Lundberg.108_286251 JE.Lundberg.108_286476 JE.Lundberg.108_286509 JE.Lundberg.108_289014 JE.Lundberg.108_296243 JE.Lundberg.108_309220 JE.Lundberg.108_311033 JE.Lundberg.108_311269 JE.Lundberg.108_314363 JE.Lundberg.108_316252 JE.Lundberg.108_316688 JE.Lundberg.108_318964 JE.Lundberg.108_324649 JE.Lundberg.108_328045 JE.Lundberg.108_331958 JE.Lundberg.108_340217 JE.Lundberg.108_343360 JE.Lundberg.108_343578 JE.Lundberg.108_345316 JE.Lundberg.108_346408 JE.Lundberg.108_350344 JE.Lundberg.108_355392 JE.Lundberg.108_357902 JE.Lundberg.108_358260 JE.Lundberg.108_359473 JE.Lundberg.108_359763 JE.Lundberg.108_359794 JE.Lundberg.108_360542 JE.Lundberg.108_365309 JE.Lundberg.108_365558 JE.Lundberg.108_366639 JE.Lundberg.108_368788 JE.Lundberg.108_369213 JE.Lundberg.108_371347 JE.Lundberg.108_381185 JE.Lundberg.108_381842 JE.Lundberg.108_382102 JE.Lundberg.108_383287 JE.Lundberg.108_385111 JE.Lundberg.108_385416 JE.Lundberg.108_385822 JE.Lundberg.108_390754 JE.Lundberg.108_391265 JE.Lundberg.108_392418 JE.Lundberg.108_393133 JE.Lundberg.108_393224 JE.Lundberg.108_399173 JE.Lundberg.108_401403 JE.Lundberg.108_403973 JE.Lundberg.108_407888 JE.Lundberg.108_408409 JE.Lundberg.108_418298 JE.Lundberg.108_419875 JE.Lundberg.108_424250 JE.Lundberg.108_425812 JE.Lundberg.108_428921 JE.Lundberg.108_428976 JE.Lundberg.108_429511 JE.Lundberg.108_430937 JE.Lundberg.108_432534 JE.Lundberg.108_434494 JE.Lundberg.108_435534 JE.Lundberg.108_435957 JE.Lundberg.108_436751 JE.Lundberg.108_444047 JE.Lundberg.108_447412 JE.Lundberg.108_448341 JE.Lundberg.108_449909 JE.Lundberg.108_450553 JE.Lundberg.108_452970 JE.Lundberg.108_456063 JE.Lundberg.108_458982 JE.Lundberg.108_460937 JE.Lundberg.108_464528 JE.Lundberg.108_464782 JE.Lundberg.108_466240 JE.Lundberg.108_466936 JE.Lundberg.108_467850 JE.Lundberg.108_468972 JE.Lundberg.108_472547 JE.Lundberg.108_474272 JE.Lundberg.108_479118 JE.Lundberg.108_481495 JE.Lundberg.108_483265 JE.Lundberg.108_487747 JE.Lundberg.108_488227 JE.Lundberg.108_488509 JE.Lundberg.108_491142 JE.Lundberg.108_491151 JE.Lundberg.108_491379 JE.Lundberg.108_494111 JE.Lundberg.108_494352 JE.Lundberg.108_495506 JE.Lundberg.108_496236 JE.Lundberg.108_496699 JE.Lundberg.108_502986 JE.Lundberg.108_503688 JE.Lundberg.108_505167 JE.Lundberg.108_509449 JE.Lundberg.108_512226 JE.Lundberg.108_523067 JE.Lundberg.108_525600 JE.Lundberg.108_525740 JE.Lundberg.108_530129 JE.Lundberg.108_531733 JE.Lundberg.108_532434 JE.Lundberg.108_532956 JE.Lundberg.108_532992 JE.Lundberg.108_534705 JE.Lundberg.108_536406 JE.Lundberg.108_536886 JE.Lundberg.108_543908 JE.Lundberg.108_545493 JE.Lundberg.108_547834 JE.Lundberg.108_551481 JE.Lundberg.108_553454 JE.Lundberg.108_553988 JE.Lundberg.108_555680 JE.Lundberg.108_555848 JE.Lundberg.108_556728 JE.Lundberg.108_558075 JE.Lundberg.108_558224 JE.Lundberg.108_558813 JE.Lundberg.108_560136 JE.Lundberg.108_560872 JE.Lundberg.108_561474 JE.Lundberg.108_562292 JE.Lundberg.108_564708 JE.Lundberg.108_565661 JE.Lundberg.108_570519 JE.Lundberg.108_573205 JE.Lundberg.108_574017 JE.Lundberg.108_574161 JE.Lundberg.108_579315 JE.Lundberg.108_588816 JE.Lundberg.108_591348 JE.Lundberg.108_591639 JE.Lundberg.108_602049 JE.Lundberg.108_611246 JE.Lundberg.108_611879 JE.Lundberg.108_611986 JE.Lundberg.108_615861 JE.Lundberg.108_620355 JE.Lundberg.108_620603 JE.Lundberg.108_625789 JE.Lundberg.108_628608 JE.Lundberg.108_631130 JE.Lundberg.108_635471 JE.Lundberg.108_639574 JE.Lundberg.108_641638 JE.Lundberg.108_642645 JE.Lundberg.108_645305 JE.Lundberg.108_648369 JE.Lundberg.108_651046 JE.Lundberg.108_651202 JE.Lundberg.108_653211 JE.Lundberg.108_655978 JE.Lundberg.108_656803 JE.Lundberg.108_658357 JE.Lundberg.108_663610 JE.Lundberg.108_668740 JE.Lundberg.108_677566 JE.Lundberg.108_681594 JE.Lundberg.108_684108 JE.Lundberg.108_686421 JE.Lundberg.108_692594 JE.Lundberg.108_695094 JE.Lundberg.108_697298 JE.Lundberg.108_697590 JE.Lundberg.108_697851 JE.Lundberg.108_700604 JE.Lundberg.108_704375 JE.Lundberg.108_708419 JE.Lundberg.108_710973 JE.Lundberg.108_712283 JE.Lundberg.108_715932 JE.Lundberg.108_719099 JE.Lundberg.108_728204 JE.Lundberg.108_731766 JE.Lundberg.108_732287 JE.Lundberg.108_736350 JE.Lundberg.108_738481 JE.Lundberg.108_741908 JE.Lundberg.108_743634 JE.Lundberg.108_744490 JE.Lundberg.108_744680 JE.Lundberg.108_744712 JE.Lundberg.108_745987 JE.Lundberg.108_746210 JE.Lundberg.108_748367 JE.Lundberg.108_750280 JE.Lundberg.108_752003 JE.Lundberg.108_752379 JE.Lundberg.108_754147 JE.Lundberg.108_754906 JE.Lundberg.108_755089 JE.Lundberg.108_756737 JE.Lundberg.108_757986 JE.Lundberg.108_759048 JE.Lundberg.108_760651 JE.Lundberg.108_762711 JE.Lundberg.108_763568 JE.Lundberg.108_766828 JE.Lundberg.108_776065 JE.Lundberg.108_776283 JE.Lundberg.108_776961 JE.Lundberg.108_777041 JE.Lundberg.108_780139 JE.Lundberg.108_784761 JE.Lundberg.108_789421 JE.Lundberg.108_794135 JE.Lundberg.108_802471 JE.Lundberg.108_802668 JE.Lundberg.108_803328 JE.Lundberg.108_808445 JE.Lundberg.108_810894 JE.Lundberg.108_811783 JE.Lundberg.108_812325 JE.Lundberg.108_815297 JE.Lundberg.108_818728 JE.Lundberg.108_823646 JE.Lundberg.108_824173 JE.Lundberg.108_824488 JE.Lundberg.108_825257 JE.Lundberg.108_829724 JE.Lundberg.108_831278 JE.Lundberg.108_832065 JE.Lundberg.108_836635 JE.Lundberg.108_837212 JE.Lundberg.108_838367 JE.Lundberg.108_839602 JE.Lundberg.108_845896 JE.Lundberg.108_847927 JE.Lundberg.108_848097 JE.Lundberg.108_851785 JE.Lundberg.108_852899 JE.Lundberg.108_853691 JE.Lundberg.108_867411 JE.Lundberg.108_868141 JE.Lundberg.108_869854 JE.Lundberg.108_873259 JE.Lundberg.108_875044 JE.Lundberg.108_875415 JE.Lundberg.108_875526 JE.Lundberg.108_877684 JE.Lundberg.108_878362 JE.Lundberg.108_879433 JE.Lundberg.108_880302 JE.Lundberg.108_882448 JE.Lundberg.108_887090 JE.Lundberg.108_891733 JE.Lundberg.108_893195 JE.Lundberg.108_895218 JE.Lundberg.108_905055 JE.Lundberg.108_915332 JE.Lundberg.108_922339 JE.Lundberg.108_928747 JE.Lundberg.108_933483 JE.Lundberg.108_934824 JE.Lundberg.108_943369 JE.Lundberg.108_949526 JE.Lundberg.108_949579 JE.Lundberg.108_952098 JE.Lundberg.108_952223 JE.Lundberg.108_952673 JE.Lundberg.108_953134 JE.Lundberg.108_953727 JE.Lundberg.108_954055 JE.Lundberg.108_954909 JE.Lundberg.108_955112 JE.Lundberg.108_956537 JE.Lundberg.108_958847 JE.Lundberg.108_961866 JE.Lundberg.108_962671 JE.Lundberg.108_966126 JE.Lundberg.108_966993 JE.Lundberg.108_967148 JE.Lundberg.108_976718 JE.Lundberg.108_980095 JE.Lundberg.108_981283 JE.Lundberg.108_984798 JE.Lundberg.108_984932 JE.Lundberg.108_985938 JE.Lundberg.108_996412 JE.Lundberg.108_997682 JE.Lundberg.108_997773 JE.Lundberg.108_998455 JE.Lundberg.108_1000636 JE.Lundberg.108_1000764 JE.Lundberg.108_1007955 JE.Lundberg.108_1011349 JE.Lundberg.108_1015123 JE.Lundberg.108_1016680 JE.Lundberg.108_1020435 JE.Lundberg.108_1020680 JE.Lundberg.108_1021970 JE.Lundberg.108_1023569 JE.Lundberg.108_1026312 JE.Lundberg.108_1028962 JE.Lundberg.108_1029475 JE.Lundberg.108_1029658 JE.Lundberg.108_1032273 JE.Lundberg.108_1032522 JE.Lundberg.108_1042740 JE.Lundberg.108_1045744 JE.Lundberg.108_1049955 JE.Lundberg.108_1051435 JE.Lundberg.108_1056520 JE.Lundberg.108_1061197 JE.Lundberg.108_1061699 JE.Lundberg.108_1063614 JE.Lundberg.108_1063845 JE.Lundberg.108_1067410 JE.Lundberg.108_1072334 JE.Lundberg.108_1075752 JE.Lundberg.108_1077292 JE.Lundberg.108_1077388 JE.Lundberg.108_1077424 JE.Lundberg.108_1084877 JE.Lundberg.108_1089520 JE.Lundberg.108_1091688 JE.Lundberg.108_1092495 JE.Lundberg.108_1092738 JE.Lundberg.108_1093925 JE.Lundberg.108_1094200 JE.Lundberg.108_1095566 JE.Lundberg.108_1103186 JE.Lundberg.108_1121918 JE.Lundberg.108_1123997 JE.Lundberg.108_1127134 JE.Lundberg.108_1127821 JE.Lundberg.108_1127954 JE.Lundberg.108_1128892 JE.Lundberg.108_1129882 JE.Lundberg.108_1131000 JE.Lundberg.108_1132011 JE.Lundberg.108_1132311 JE.Lundberg.108_1132793 JE.Lundberg.108_1134521 JE.Lundberg.108_1137794 JE.Lundberg.108_1140978 JE.Lundberg.108_1143051 JE.Lundberg.108_1146963 JE.Lundberg.108_1150064 JE.Lundberg.108_1150546 JE.Lundberg.108_1158319 JE.Lundberg.108_1160222 JE.Lundberg.108_1162150 JE.Lundberg.108_1162762 JE.Lundberg.108_1163055 JE.Lundberg.108_1165171 JE.Lundberg.108_1166590 JE.Lundberg.108_1167646 JE.Lundberg.108_1179736 JE.Lundberg.108_1189473 JE.Lundberg.108_1197504 JE.Lundberg.108_1213475 JE.Lundberg.108_1217739 JE.Lundberg.108_1224016 JE.Lundberg.108_1228619 JE.Lundberg.108_1237123 JE.Lundberg.108_1239364 JE.Lundberg.108_1242639 JE.Lundberg.108_1242828 JE.Lundberg.108_1246222 JE.Lundberg.108_1247435 JE.Lundberg.108_1252548 JE.Lundberg.108_1270706 JE.Lundberg.108_1271348 JE.Lundberg.108_1272145 JE.Lundberg.108_1272983 JE.Lundberg.108_1283228 JE.Lundberg.108_1286562 JE.Lundberg.108_1289198 JE.Lundberg.108_1291731 JE.Lundberg.108_1294030 JE.Lundberg.108_1296015 JE.Lundberg.108_1298195 JE.Lundberg.108_1301973 JE.Lundberg.108_1302402 JE.Lundberg.108_1305510 JE.Lundberg.108_1307342 JE.Lundberg.108_1310266 JE.Lundberg.108_1313831 JE.Lundberg.108_1317619 JE.Lundberg.108_1323909 JE.Lundberg.108_1325804 JE.Lundberg.108_1339115 JE.Lundberg.108_1340036 JE.Lundberg.108_1341060 JE.Lundberg.108_1342236 JE.Lundberg.108_1342350 JE.Lundberg.108_1342404 JE.Lundberg.108_1346820 JE.Lundberg.108_1347052 JE.Lundberg.108_1347610 JE.Lundberg.108_1348978 JE.Lundberg.108_1354215 JE.Lundberg.108_1358814 JE.Lundberg.108_1359027 JE.Lundberg.108_1359989 JE.Lundberg.108_1360175 JE.Lundberg.108_1361273 JE.Lundberg.108_1366814 JE.Lundberg.108_1366971 JE.Lundberg.108_1368344 JE.Lundberg.108_1370142 JE.Lundberg.108_1371550 JE.Lundberg.108_1379656 JE.Lundberg.108_1379675 JE.Lundberg.108_1379792 JE.Lundberg.108_1380365 JE.Lundberg.108_1382094 JE.Lundberg.108_1383965 JE.Lundberg.108_1384182 JE.Lundberg.108_1385601 JE.Lundberg.108_1387265 JE.Lundberg.108_1391482 JE.Lundberg.108_1401859 JE.Lundberg.108_1401966 JE.Lundberg.108_1403155 JE.Lundberg.108_1404782 JE.Lundberg.108_1411518 JE.Lundberg.108_1413550 JE.Lundberg.108_1413854 JE.Lundberg.108_1414081 JE.Lundberg.108_1416407 JE.Lundberg.108_1420641 JE.Lundberg.108_1425671 JE.Lundberg.108_1427774 JE.Lundberg.108_1429330 JE.Lundberg.108_1430963 JE.Lundberg.108_1433488 JE.Lundberg.108_1435877 JE.Lundberg.108_1444371 JE.Lundberg.108_1446469 JE.Lundberg.108_1447839 JE.Lundberg.108_1463218 JE.Lundberg.108_1463950 JE.Lundberg.108_1471321 JE.Lundberg.108_1487394 JE.Lundberg.108_1489264 JE.Lundberg.108_1499439 JE.Lundberg.108_1502882 JE.Lundberg.108_1503271 JE.Lundberg.108_1510613 JE.Lundberg.108_1513056 JE.Lundberg.108_1514739 JE.Lundberg.108_1516207 JE.Lundberg.108_1518948 JE.Lundberg.108_1520215 JE.Lundberg.108_1523327 JE.Lundberg.108_1526076 JE.Lundberg.108_1528646 JE.Lundberg.108_1529611 JE.Lundberg.108_1530378 JE.Lundberg.108_1532608 JE.Lundberg.108_1538529 JE.Lundberg.108_1539279 JE.Lundberg.108_1542457 JE.Lundberg.108_1542540 JE.Lundberg.108_1543057 JE.Lundberg.108_1547465 JE.Lundberg.108_1547989 JE.Lundberg.108_1548853 JE.Lundberg.108_1549727 JE.Lundberg.108_1552327 JE.Lundberg.108_1557252 JE.Lundberg.108_1558196 JE.Lundberg.108_1559351 JE.Lundberg.108_1560268 JE.Lundberg.108_1560270 JE.Lundberg.108_1560421 JE.Lundberg.108_1561703 JE.Lundberg.108_1563045 JE.Lundberg.108_1564148 JE.Lundberg.108_1565044 JE.Lundberg.108_1565659 JE.Lundberg.108_1568754 JE.Lundberg.108_1570418 JE.Lundberg.108_1572250 JE.Lundberg.108_1580030 JE.Lundberg.108_1582199 JE.Lundberg.108_1583629 JE.Lundberg.108_1584548 JE.Lundberg.108_1585349 JE.Lundberg.108_1586375 JE.Lundberg.108_1586845 JE.Lundberg.108_1586874 JE.Lundberg.108_1587971 JE.Lundberg.108_1588077 JE.Lundberg.108_1591655 JE.Lundberg.108_1592402 JE.Lundberg.108_1600559 JE.Lundberg.108_1600619 JE.Lundberg.108_1601054 JE.Lundberg.108_1601787 JE.Lundberg.108_1602629 JE.Lundberg.108_1603909 JE.Lundberg.108_1605499 JE.Lundberg.108_1606471 JE.Lundberg.108_1611961 JE.Lundberg.108_1613669 JE.Lundberg.108_1613768 JE.Lundberg.108_1615796 JE.Lundberg.108_1616554 JE.Lundberg.108_1621627 JE.Lundberg.108_1621746 JE.Lundberg.108_1624226 JE.Lundberg.108_1636728 JE.Lundberg.108_1638978 JE.Lundberg.108_1641086 JE.Lundberg.108_1644554 JE.Lundberg.108_1647458 JE.Lundberg.108_1648558 JE.Lundberg.108_1651693 JE.Lundberg.108_1651737 JE.Lundberg.108_1652264 JE.Lundberg.108_1660935 JE.Lundberg.108_1663145 JE.Lundberg.108_1673053 JE.Lundberg.108_1674280 JE.Lundberg.108_1676015 JE.Lundberg.108_1681607 JE.Lundberg.108_1685244 JE.Lundberg.108_1693028 JE.Lundberg.108_1694492 JE.Lundberg.108_1695996 JE.Lundberg.108_1698214 JE.Lundberg.108_1704056 JE.Lundberg.108_1705065 JE.Lundberg.108_1708023 JE.Lundberg.108_1708486 JE.Lundberg.108_1712107 JE.Lundberg.108_1712256 JE.Lundberg.108_1720370 JE.Lundberg.108_1722733 JE.Lundberg.108_1724554 JE.Lundberg.108_1727741 JE.Lundberg.108_1730979 JE.Lundberg.108_1732851 JE.Lundberg.108_1735233 JE.Lundberg.108_1739914 JE.Lundberg.108_1747846 JE.Lundberg.108_1749485 JE.Lundberg.108_1749994 JE.Lundberg.108_1753109 JE.Lundberg.108_1753337 JE.Lundberg.108_1753864 JE.Lundberg.108_1758455 JE.Lundberg.108_1762041 JE.Lundberg.108_1767837 JE.Lundberg.108_1784915 JE.Lundberg.108_1792429 JE.Lundberg.108_1792557 JE.Lundberg.108_1796982 JE.Lundberg.108_1799582 JE.Lundberg.108_1805197 JE.Lundberg.108_1805425 JE.Lundberg.108_1810692 JE.Lundberg.108_1811594 JE.Lundberg.108_1822525 JE.Lundberg.108_1823130 JE.Lundberg.108_1824803 JE.Lundberg.108_1825750 JE.Lundberg.108_1826022 JE.Lundberg.108_1826113 JE.Lundberg.108_1828150 JE.Lundberg.108_1829253 JE.Lundberg.108_1831819 JE.Lundberg.108_1834791 JE.Lundberg.108_1835461 JE.Lundberg.108_1840117 JE.Lundberg.108_1840518 JE.Lundberg.108_1841331 JE.Lundberg.108_1842123 JE.Lundberg.108_1847634 JE.Lundberg.108_1849578 JE.Lundberg.108_1851334 JE.Lundberg.108_1851555 JE.Lundberg.108_1853626 JE.Lundberg.108_1854501 JE.Lundberg.108_1856953 JE.Lundberg.108_1859701 JE.Lundberg.108_1860891 JE.Lundberg.108_1866356 JE.Lundberg.108_1867538 JE.Lundberg.108_1870284 JE.Lundberg.108_1871163 JE.Lundberg.108_1871525 JE.Lundberg.108_1872439 JE.Lundberg.108_1875549 JE.Lundberg.108_1875578 JE.Lundberg.108_1876786 JE.Lundberg.108_1879796 JE.Lundberg.108_1896688 JE.Lundberg.108_1902082 JE.Lundberg.108_1905112 JE.Lundberg.108_1907635 JE.Lundberg.108_1909069 JE.Lundberg.108_1909679 JE.Lundberg.108_1910618 JE.Lundberg.108_1910946 JE.Lundberg.108_1912632 JE.Lundberg.108_1912945 JE.Lundberg.108_1918698 JE.Lundberg.108_1921416 JE.Lundberg.108_1930185 JE.Lundberg.108_1930871 JE.Lundberg.108_1932399 JE.Lundberg.108_1935642 JE.Lundberg.108_1940348 JE.Lundberg.108_1941214 JE.Lundberg.108_1943640 JE.Lundberg.108_1945382 JE.Lundberg.108_1945646 JE.Lundberg.108_1947431 JE.Lundberg.108_1948375 JE.Lundberg.108_1953298 JE.Lundberg.108_1959652 JE.Lundberg.108_1962017 JE.Lundberg.108_1963600 JE.Lundberg.108_1970330 JE.Lundberg.108_1979468 JE.Lundberg.108_1981348 JE.Lundberg.108_1985295 JE.Lundberg.108_1986584 JE.Lundberg.108_1988450 JE.Lundberg.108_1988920 JE.Lundberg.108_1989384 JE.Lundberg.108_1990389 JE.Lundberg.108_1992464 JE.Lundberg.108_1997910 JE.Lundberg.108_2000153 JE.Lundberg.108_2001341 JE.Lundberg.108_2015677 JE.Lundberg.108_2021141 JE.Lundberg.108_2022564 JE.Lundberg.108_2024251 JE.Lundberg.108_2026734 JE.Lundberg.108_2026876 JE.Lundberg.108_2030248 JE.Lundberg.108_2033949 JE.Lundberg.108_2033976 JE.Lundberg.108_2036369 JE.Lundberg.108_2041564 JE.Lundberg.108_2041624 JE.Lundberg.108_2042133 JE.Lundberg.108_2053129 JE.Lundberg.108_2053431 JE.Lundberg.108_2056128 JE.Lundberg.108_2056632 JE.Lundberg.108_2059347 JE.Lundberg.108_2064870 JE.Lundberg.108_2067148 JE.Lundberg.108_2069585 JE.Lundberg.108_2079839 JE.Lundberg.108_2083390 JE.Lundberg.108_2091991 JE.Lundberg.108_2093844 JE.Lundberg.108_2094249 JE.Lundberg.108_2098980 JE.Lundberg.108_2105193 JE.Lundberg.108_2107003 JE.Lundberg.108_2110293 JE.Lundberg.108_2117484 JE.Lundberg.108_2117558 JE.Lundberg.108_2127957 JE.Lundberg.108_2129512 JE.Lundberg.108_2133602 JE.Lundberg.108_2135128 JE.Lundberg.108_2136247 JE.Lundberg.108_2138263 JE.Lundberg.108_2145435 JE.Lundberg.108_2146629 JE.Lundberg.108_2148840 JE.Lundberg.108_2149476 JE.Lundberg.108_2152805 JE.Lundberg.108_2154162 JE.Lundberg.108_2154204 JE.Lundberg.108_2158218 JE.Lundberg.108_2162081 JE.Lundberg.108_2164159 JE.Lundberg.108_2164970 JE.Lundberg.108_2167106 JE.Lundberg.108_2168566 JE.Lundberg.108_2170828 JE.Lundberg.108_2172565 JE.Lundberg.108_2172888 JE.Lundberg.108_2177117 JE.Lundberg.108_2179808 JE.Lundberg.108_2180053 JE.Lundberg.108_2180695 JE.Lundberg.108_2183057 JE.Lundberg.108_2184654 JE.Lundberg.108_2194155 JE.Lundberg.108_2197619 JE.Lundberg.108_2198096 JE.Lundberg.108_2205610 JE.Lundberg.108_2205656 JE.Lundberg.108_2206467 JE.Lundberg.108_2207175 JE.Lundberg.108_2209529 JE.Lundberg.108_2210178 JE.Lundberg.108_2210211 JE.Lundberg.108_2210748 JE.Lundberg.108_2212861 JE.Lundberg.108_2214454 JE.Lundberg.108_2214933 JE.Lundberg.108_2215712 JE.Lundberg.108_2218112 JE.Lundberg.108_2218723 JE.Lundberg.108_2218948 JE.Lundberg.108_2221594 JE.Lundberg.108_2224007 JE.Lundberg.108_2229630 JE.Lundberg.108_2231078 JE.Lundberg.108_2232172 JE.Lundberg.108_2235111 JE.Lundberg.108_2235855 JE.Lundberg.108_2235941 JE.Lundberg.108_2238023 JE.Lundberg.108_2240333 JE.Lundberg.108_2240567 JE.Lundberg.108_2243084 JE.Lundberg.108_2243855 JE.Lundberg.108_2246235 JE.Lundberg.108_2246311 JE.Lundberg.108_2247239 JE.Lundberg.108_2249794 JE.Lundberg.108_2251232 JE.Lundberg.108_2251426 JE.Lundberg.108_2251714 JE.Lundberg.108_2253808 JE.Lundberg.108_2254767 JE.Lundberg.108_2254846 JE.Lundberg.108_2257120 JE.Lundberg.108_2257146 JE.Lundberg.108_2257677 JE.Lundberg.108_2258142 JE.Lundberg.108_2260711 JE.Lundberg.108_2264573 JE.Lundberg.108_2266668 JE.Lundberg.108_2269385 JE.Lundberg.108_2271673 JE.Lundberg.108_2277694 JE.Lundberg.108_2278460 JE.Lundberg.108_2280516 JE.Lundberg.108_2282771 JE.Lundberg.108_2283167 JE.Lundberg.108_2283363 JE.Lundberg.108_2284128 JE.Lundberg.108_2286410 JE.Lundberg.108_2287923 JE.Lundberg.108_2288899 JE.Lundberg.108_2289452 JE.Lundberg.108_2289665 JE.Lundberg.108_2289825 JE.Lundberg.108_2290864 JE.Lundberg.108_2293141 JE.Lundberg.108_2293238 JE.Lundberg.108_2294012 JE.Lundberg.108_2294044 JE.Lundberg.108_2295225 JE.Lundberg.108_2295506 JE.Lundberg.108_2297712 JE.Lundberg.108_2297964 JE.Lundberg.108_2306039 JE.Lundberg.108_2307778 JE.Lundberg.108_2309937 JE.Lundberg.108_2309969 JE.Lundberg.108_2315425 JE.Lundberg.108_2319096 JE.Lundberg.108_2319176 JE.Lundberg.108_2321386 JE.Lundberg.108_2321560 JE.Lundberg.108_2321984 JE.Lundberg.108_2322370 JE.Lundberg.108_2324510 JE.Lundberg.108_2327355 JE.Lundberg.108_2329512 JE.Lundberg.108_2331137 JE.Lundberg.108_2333673 JE.Lundberg.108_2333853 JE.Lundberg.108_2336790 JE.Lundberg.108_2339335 JE.Lundberg.108_2344306 JE.Lundberg.108_2354626 JE.Lundberg.108_2360838 JE.Lundberg.108_2360930 JE.Lundberg.108_2363624 JE.Lundberg.108_2367261 JE.Lundberg.108_2370235 JE.Lundberg.108_2373751 JE.Lundberg.108_2374606 JE.Lundberg.108_2374843 JE.Lundberg.108_2378381 JE.Lundberg.108_2379623 JE.Lundberg.108_2384398 JE.Lundberg.108_2391102 JE.Lundberg.108_2393866 JE.Lundberg.108_2394045 JE.Lundberg.108_2402781 JE.Lundberg.108_2406294 JE.Lundberg.108_2407387 JE.Lundberg.108_2408494 JE.Lundberg.108_2410071 JE.Lundberg.108_2414400 JE.Lundberg.108_2415972 JE.Lundberg.108_2421110 JE.Lundberg.108_2424036 JE.Lundberg.108_2426290 JE.Lundberg.108_2432140 JE.Lundberg.108_2433954 JE.Lundberg.108_2439911 JE.Lundberg.108_2441049 JE.Lundberg.111_15501 JE.Lundberg.111_23453 JE.Lundberg.111_39010 JE.Lundberg.111_39114 JE.Lundberg.111_39759 JE.Lundberg.111_43577 JE.Lundberg.111_54948 JE.Lundberg.111_62293 JE.Lundberg.111_67172 JE.Lundberg.111_93330 JE.Lundberg.111_93349 JE.Lundberg.111_100778 JE.Lundberg.111_102464 JE.Lundberg.111_102911 JE.Lundberg.111_109626 JE.Lundberg.111_109775 JE.Lundberg.111_120325 JE.Lundberg.111_129495 JE.Lundberg.111_141232 JE.Lundberg.111_148505 JE.Lundberg.111_149845 JE.Lundberg.111_151654 JE.Lundberg.111_154542 JE.Lundberg.111_154776 JE.Lundberg.111_163178 JE.Lundberg.111_165779 JE.Lundberg.111_168557 JE.Lundberg.111_174708 JE.Lundberg.111_175878 JE.Lundberg.111_184420 JE.Lundberg.111_184991 JE.Lundberg.111_186601 JE.Lundberg.111_193593 JE.Lundberg.111_195597 JE.Lundberg.111_197437 JE.Lundberg.111_197597 JE.Lundberg.111_201390 JE.Lundberg.111_202807 JE.Lundberg.111_204960 JE.Lundberg.111_205011 JE.Lundberg.111_211452 JE.Lundberg.111_215125 JE.Lundberg.111_216431 JE.Lundberg.111_217215 JE.Lundberg.111_219945 JE.Lundberg.111_222299 JE.Lundberg.111_222850 JE.Lundberg.111_223044 JE.Lundberg.111_230570 JE.Lundberg.111_230667 JE.Lundberg.111_236912 JE.Lundberg.111_241923 JE.Lundberg.111_244083 JE.Lundberg.111_244851 JE.Lundberg.111_245748 JE.Lundberg.111_264665 JE.Lundberg.111_267371 JE.Lundberg.111_272254 JE.Lundberg.111_278468 JE.Lundberg.111_288795 JE.Lundberg.111_290521 JE.Lundberg.111_294965 JE.Lundberg.111_312661 JE.Lundberg.111_318485 JE.Lundberg.111_320595 JE.Lundberg.111_321029 JE.Lundberg.111_326992 JE.Lundberg.111_336789 JE.Lundberg.111_340154 JE.Lundberg.111_341269 JE.Lundberg.111_343047 JE.Lundberg.111_346421 JE.Lundberg.111_349146 JE.Lundberg.111_354353 JE.Lundberg.111_355218 JE.Lundberg.111_363530 JE.Lundberg.111_365386 JE.Lundberg.111_369147 JE.Lundberg.111_377876 JE.Lundberg.111_393829 JE.Lundberg.111_395404 JE.Lundberg.111_398422 JE.Lundberg.111_401065 JE.Lundberg.111_407756 JE.Lundberg.111_411478 JE.Lundberg.111_411930 JE.Lundberg.111_418278 JE.Lundberg.111_425046 JE.Lundberg.111_430302 JE.Lundberg.111_432975 JE.Lundberg.111_434984 JE.Lundberg.111_437121 JE.Lundberg.111_440384 JE.Lundberg.111_440475 JE.Lundberg.111_440541 JE.Lundberg.111_442922 JE.Lundberg.111_443624 JE.Lundberg.111_443929 JE.Lundberg.111_444056 JE.Lundberg.111_445870 JE.Lundberg.111_448819 JE.Lundberg.111_451955 JE.Lundberg.111_452417 JE.Lundberg.111_455284 JE.Lundberg.111_462703 JE.Lundberg.111_482823 JE.Lundberg.111_489986 JE.Lundberg.111_490349 JE.Lundberg.111_492625 JE.Lundberg.111_494303 JE.Lundberg.111_495358 JE.Lundberg.111_496561 JE.Lundberg.111_499213 JE.Lundberg.111_506217 JE.Lundberg.111_518039 JE.Lundberg.111_518115 JE.Lundberg.111_521848 JE.Lundberg.111_526874 JE.Lundberg.111_528662 JE.Lundberg.111_529110 JE.Lundberg.111_532605 JE.Lundberg.111_534721 JE.Lundberg.111_540541 JE.Lundberg.111_541194 JE.Lundberg.111_541351 JE.Lundberg.111_541497 JE.Lundberg.111_548668 JE.Lundberg.111_553411 JE.Lundberg.111_553500 JE.Lundberg.111_557691 JE.Lundberg.111_558188 JE.Lundberg.111_562529 JE.Lundberg.111_562600 JE.Lundberg.111_565225 JE.Lundberg.111_567821 JE.Lundberg.111_576817 JE.Lundberg.111_578255 JE.Lundberg.111_578842 JE.Lundberg.111_582665 JE.Lundberg.111_585038 JE.Lundberg.111_591212 JE.Lundberg.111_605494 JE.Lundberg.111_615949 JE.Lundberg.111_625518 JE.Lundberg.111_647699 JE.Lundberg.111_652045 JE.Lundberg.111_653109 JE.Lundberg.111_662900 JE.Lundberg.111_663669 JE.Lundberg.111_670656 JE.Lundberg.111_673156 JE.Lundberg.111_678972 JE.Lundberg.111_682258 JE.Lundberg.111_687247 JE.Lundberg.111_690944 JE.Lundberg.111_697421 JE.Lundberg.111_705963 JE.Lundberg.111_706066 JE.Lundberg.111_706992 JE.Lundberg.111_712526 JE.Lundberg.111_715017 JE.Lundberg.111_715325 JE.Lundberg.111_716648 JE.Lundberg.111_721171 JE.Lundberg.111_724131 JE.Lundberg.111_725158 JE.Lundberg.111_728670 JE.Lundberg.111_730298 JE.Lundberg.111_745931 JE.Lundberg.111_750277 JE.Lundberg.111_752124 JE.Lundberg.111_753182 JE.Lundberg.111_754093 JE.Lundberg.111_754099 JE.Lundberg.111_766502 JE.Lundberg.111_766772 JE.Lundberg.111_770247 JE.Lundberg.111_772004 JE.Lundberg.111_775108 JE.Lundberg.111_790157 JE.Lundberg.111_793966 JE.Lundberg.111_794433 JE.Lundberg.111_798706 JE.Lundberg.111_798748 JE.Lundberg.111_802994 JE.Lundberg.111_803267 JE.Lundberg.111_811684 JE.Lundberg.111_813395 JE.Lundberg.111_815303 JE.Lundberg.111_816684 JE.Lundberg.111_828611 JE.Lundberg.111_829511 JE.Lundberg.111_834194 JE.Lundberg.111_834236 JE.Lundberg.111_836185 JE.Lundberg.111_842210 JE.Lundberg.111_843303 JE.Lundberg.111_844681 JE.Lundberg.111_846059 JE.Lundberg.111_851320 JE.Lundberg.111_855723 JE.Lundberg.111_870355 JE.Lundberg.111_875795 JE.Lundberg.111_903027 JE.Lundberg.111_903432 JE.Lundberg.111_905064 JE.Lundberg.111_911087 JE.Lundberg.111_920432 JE.Lundberg.111_926211 JE.Lundberg.111_930386 JE.Lundberg.111_931286 JE.Lundberg.111_939510 JE.Lundberg.111_943258 JE.Lundberg.111_955483 JE.Lundberg.111_956698 JE.Lundberg.111_964994 JE.Lundberg.111_965035 JE.Lundberg.111_969725 JE.Lundberg.111_970983 JE.Lundberg.111_973580 JE.Lundberg.111_974538 JE.Lundberg.111_979412 JE.Lundberg.111_981563 JE.Lundberg.111_984780 JE.Lundberg.111_984940 JE.Lundberg.111_989323 JE.Lundberg.111_990204 JE.Lundberg.111_990937 JE.Lundberg.111_993321 JE.Lundberg.111_1000310 JE.Lundberg.111_1007388 JE.Lundberg.111_1009868 JE.Lundberg.111_1013359 JE.Lundberg.111_1013580 JE.Lundberg.111_1013749 JE.Lundberg.111_1013870 JE.Lundberg.111_1014346 JE.Lundberg.111_1015592 JE.Lundberg.111_1024170 JE.Lundberg.111_1024913 JE.Lundberg.111_1031515 JE.Lundberg.111_1037017 JE.Lundberg.111_1043066 JE.Lundberg.111_1047633 JE.Lundberg.111_1057107 JE.Lundberg.111_1060898 JE.Lundberg.111_1061620 JE.Lundberg.111_1069806 JE.Lundberg.111_1069944 JE.Lundberg.111_1072995 JE.Lundberg.111_1074890 JE.Lundberg.111_1077832 JE.Lundberg.111_1078006 JE.Lundberg.111_1092683 JE.Lundberg.111_1102450 JE.Lundberg.111_1109100 JE.Lundberg.111_1115396 JE.Lundberg.111_1116324 JE.Lundberg.111_1124348 JE.Lundberg.111_1129154 JE.Lundberg.111_1137877 JE.Lundberg.111_1148839 JE.Lundberg.111_1149868 JE.Lundberg.111_1157901 JE.Lundberg.111_1159717 JE.Lundberg.111_1171874 JE.Lundberg.111_1172814 JE.Lundberg.111_1174208 JE.Lundberg.111_1174249 JE.Lundberg.111_1176275 JE.Lundberg.111_1195164 JE.Lundberg.111_1196043 JE.Lundberg.111_1205346 JE.Lundberg.111_1208791 JE.Lundberg.111_1210310 JE.Lundberg.111_1212077 JE.Lundberg.111_1214939 JE.Lundberg.111_1216343 JE.Lundberg.111_1233477 JE.Lundberg.111_1233624 JE.Lundberg.111_1244774 JE.Lundberg.111_1250826 JE.Lundberg.111_1255963 JE.Lundberg.111_1258550 JE.Lundberg.111_1263588 JE.Lundberg.111_1277980 JE.Lundberg.111_1281269 JE.Lundberg.111_1284238 JE.Lundberg.111_1293363 JE.Lundberg.111_1299482 JE.Lundberg.111_1299709 JE.Lundberg.111_1301637 JE.Lundberg.111_1304582 JE.Lundberg.111_1312538 JE.Lundberg.111_1317076 JE.Lundberg.111_1319828 JE.Lundberg.111_1321300 JE.Lundberg.111_1324883 JE.Lundberg.111_1327205 JE.Lundberg.111_1330054 JE.Lundberg.111_1332213 JE.Lundberg.111_1336350 JE.Lundberg.111_1338042 JE.Lundberg.111_1341403 JE.Lundberg.111_1349922 JE.Lundberg.111_1351880 JE.Lundberg.111_1360545 JE.Lundberg.111_1363250 JE.Lundberg.111_1369089 JE.Lundberg.111_1370983 JE.Lundberg.111_1372438 JE.Lundberg.111_1373153 JE.Lundberg.111_1375229 JE.Lundberg.111_1380361 JE.Lundberg.111_1383100 JE.Lundberg.111_1383870 JE.Lundberg.111_1384033 JE.Lundberg.111_1396886 JE.Lundberg.111_1400633 JE.Lundberg.111_1405951 JE.Lundberg.111_1409753 JE.Lundberg.111_1419729 JE.Lundberg.111_1421074 JE.Lundberg.111_1427006 JE.Lundberg.111_1431932 JE.Lundberg.111_1436431 JE.Lundberg.111_1438179 JE.Lundberg.111_1441744 JE.Lundberg.111_1444602 JE.Lundberg.111_1444694 JE.Lundberg.111_1449683 JE.Lundberg.111_1456311 JE.Lundberg.111_1457628 JE.Lundberg.111_1466454 JE.Lundberg.111_1470538 JE.Lundberg.111_1470840 JE.Lundberg.111_1486573 JE.Lundberg.111_1509194 JE.Lundberg.111_1509239 JE.Lundberg.111_1510472 JE.Lundberg.111_1511033 JE.Lundberg.111_1512257 JE.Lundberg.111_1522274 JE.Lundberg.111_1524471 JE.Lundberg.111_1545033 JE.Lundberg.111_1545789 JE.Lundberg.111_1548789 JE.Lundberg.111_1548852 JE.Lundberg.111_1551462 JE.Lundberg.111_1552531 JE.Lundberg.111_1552608 JE.Lundberg.111_1557074 JE.Lundberg.111_1557294 JE.Lundberg.111_1557497 JE.Lundberg.111_1557948 JE.Lundberg.111_1563270 JE.Lundberg.111_1564513 JE.Lundberg.111_1566532 JE.Lundberg.111_1567686 JE.Lundberg.111_1570582 JE.Lundberg.111_1571851 JE.Lundberg.111_1572938 JE.Lundberg.111_1578431 JE.Lundberg.111_1591207 JE.Lundberg.111_1591400 JE.Lundberg.111_1596422 JE.Lundberg.111_1603192 JE.Lundberg.111_1603360 JE.Lundberg.111_1607854 JE.Lundberg.111_1608297 JE.Lundberg.111_1612256 JE.Lundberg.111_1614179 JE.Lundberg.111_1623822 JE.Lundberg.111_1627411 JE.Lundberg.111_1629589 JE.Lundberg.111_1635953 JE.Lundberg.111_1637533 JE.Lundberg.111_1640704 JE.Lundberg.111_1648837 JE.Lundberg.111_1652878 JE.Lundberg.111_1652948 JE.Lundberg.111_1653131 JE.Lundberg.111_1661163 JE.Lundberg.111_1661650 JE.Lundberg.111_1664227 JE.Lundberg.111_1668252 JE.Lundberg.111_1669681 JE.Lundberg.111_1671626 JE.Lundberg.111_1673338 JE.Lundberg.111_1681921 JE.Lundberg.111_1682134 JE.Lundberg.111_1682396 JE.Lundberg.111_1688008 JE.Lundberg.111_1691058 JE.Lundberg.111_1714296 JE.Lundberg.111_1720429 JE.Lundberg.111_1721769 JE.Lundberg.111_1723596 JE.Lundberg.111_1724261 JE.Lundberg.111_1733004 JE.Lundberg.111_1733187 JE.Lundberg.111_1733502 JE.Lundberg.111_1736964 JE.Lundberg.114_1492 JE.Lundberg.114_3086 JE.Lundberg.114_10193 JE.Lundberg.114_28505 JE.Lundberg.114_41915 JE.Lundberg.114_45473 JE.Lundberg.114_51588 JE.Lundberg.114_53558 JE.Lundberg.114_54665 JE.Lundberg.114_55557 JE.Lundberg.114_58673 JE.Lundberg.114_65728 JE.Lundberg.114_73058 JE.Lundberg.114_75448 JE.Lundberg.114_91458 JE.Lundberg.114_96236 JE.Lundberg.114_97748 JE.Lundberg.114_100837 JE.Lundberg.114_104749 JE.Lundberg.114_108743 JE.Lundberg.114_115113 JE.Lundberg.114_117670 JE.Lundberg.114_117850 JE.Lundberg.114_118085 JE.Lundberg.114_119469 JE.Lundberg.114_124583 JE.Lundberg.114_127619 JE.Lundberg.114_128806 JE.Lundberg.114_132569 JE.Lundberg.114_132821 JE.Lundberg.114_134190 JE.Lundberg.114_138142 JE.Lundberg.114_142750 JE.Lundberg.114_143934 JE.Lundberg.114_150627 JE.Lundberg.114_152793 JE.Lundberg.114_152998 JE.Lundberg.114_155947 JE.Lundberg.114_161796 JE.Lundberg.114_168980 JE.Lundberg.114_172946 JE.Lundberg.114_175817 JE.Lundberg.114_176130 JE.Lundberg.114_181371 JE.Lundberg.114_181525 JE.Lundberg.114_181866 JE.Lundberg.114_182135 JE.Lundberg.114_184471 JE.Lundberg.114_186572 JE.Lundberg.114_189630 JE.Lundberg.114_197320 JE.Lundberg.114_200071 JE.Lundberg.114_200220 JE.Lundberg.114_203506 JE.Lundberg.114_205124 JE.Lundberg.114_205727 JE.Lundberg.114_206323 JE.Lundberg.114_207930 JE.Lundberg.114_211699 JE.Lundberg.114_214311 JE.Lundberg.114_215807 JE.Lundberg.114_216068 JE.Lundberg.114_221080 JE.Lundberg.114_221707 JE.Lundberg.114_221965 JE.Lundberg.114_223913 JE.Lundberg.114_224732 JE.Lundberg.114_225199 JE.Lundberg.114_230040 JE.Lundberg.114_230203 JE.Lundberg.114_232663 JE.Lundberg.114_233189 JE.Lundberg.114_235227 JE.Lundberg.114_236267 JE.Lundberg.114_240723 JE.Lundberg.114_241731 JE.Lundberg.114_242167 JE.Lundberg.114_247408 JE.Lundberg.114_247428 JE.Lundberg.114_250622 JE.Lundberg.114_259166 JE.Lundberg.114_261507 JE.Lundberg.114_265211 JE.Lundberg.114_265686 JE.Lundberg.114_270566 JE.Lundberg.114_277202 JE.Lundberg.114_277402 JE.Lundberg.114_278186 JE.Lundberg.114_283570 JE.Lundberg.114_283739 JE.Lundberg.114_295681 JE.Lundberg.114_296154 JE.Lundberg.114_300294 JE.Lundberg.114_301202 JE.Lundberg.114_306077 JE.Lundberg.114_310743 JE.Lundberg.114_319353 JE.Lundberg.114_321174 JE.Lundberg.114_327161 JE.Lundberg.114_328108 JE.Lundberg.114_329935 JE.Lundberg.114_334648 JE.Lundberg.114_336579 JE.Lundberg.114_336592 JE.Lundberg.114_337945 JE.Lundberg.114_345132 JE.Lundberg.114_349042 JE.Lundberg.114_349061 JE.Lundberg.114_355197 JE.Lundberg.114_357651 JE.Lundberg.114_361956 JE.Lundberg.114_362847 JE.Lundberg.114_363324 JE.Lundberg.114_367330 JE.Lundberg.114_371508 JE.Lundberg.114_372473 JE.Lundberg.114_374333 JE.Lundberg.114_377309 JE.Lundberg.114_380230 JE.Lundberg.114_399640 JE.Lundberg.114_400148 JE.Lundberg.114_411878 JE.Lundberg.114_413740 JE.Lundberg.114_416725 JE.Lundberg.114_417471 JE.Lundberg.114_434012 JE.Lundberg.114_434340 JE.Lundberg.114_443629 JE.Lundberg.114_452966 JE.Lundberg.114_453078 JE.Lundberg.114_453310 JE.Lundberg.114_455302 JE.Lundberg.114_459534 JE.Lundberg.114_461306 JE.Lundberg.114_470535 JE.Lundberg.114_472424 JE.Lundberg.114_474822 JE.Lundberg.114_486453 JE.Lundberg.114_488627 JE.Lundberg.114_494231 JE.Lundberg.114_496355 JE.Lundberg.114_496809 JE.Lundberg.114_498479 JE.Lundberg.114_498907 JE.Lundberg.114_512924 JE.Lundberg.114_516394 JE.Lundberg.114_524170 JE.Lundberg.114_524606 JE.Lundberg.114_525431 JE.Lundberg.114_527860 JE.Lundberg.114_529005 JE.Lundberg.114_530973 JE.Lundberg.114_531003 JE.Lundberg.114_533364 JE.Lundberg.114_534064 JE.Lundberg.114_534447 JE.Lundberg.114_537051 JE.Lundberg.114_548029 JE.Lundberg.114_555174 JE.Lundberg.114_556732 JE.Lundberg.114_559540 JE.Lundberg.114_560862 JE.Lundberg.114_562056 JE.Lundberg.114_566886 JE.Lundberg.114_568612 JE.Lundberg.114_570893 JE.Lundberg.114_571012 JE.Lundberg.114_573337 JE.Lundberg.114_573947 JE.Lundberg.114_577708 JE.Lundberg.114_579501 JE.Lundberg.114_587010 JE.Lundberg.114_593316 JE.Lundberg.114_595192 JE.Lundberg.114_615314 JE.Lundberg.114_618273 JE.Lundberg.114_619404 JE.Lundberg.114_622135 JE.Lundberg.114_625948 JE.Lundberg.114_633774 JE.Lundberg.114_638054 JE.Lundberg.114_640402 JE.Lundberg.114_641387 JE.Lundberg.114_643427 JE.Lundberg.114_649701 JE.Lundberg.114_651780 JE.Lundberg.114_652562 JE.Lundberg.114_665818 JE.Lundberg.114_672610 JE.Lundberg.114_676021 JE.Lundberg.114_681342 JE.Lundberg.114_683466 JE.Lundberg.114_689135 JE.Lundberg.114_692352 JE.Lundberg.114_694863 JE.Lundberg.114_697294 JE.Lundberg.114_700317 JE.Lundberg.114_701220 JE.Lundberg.114_702417 JE.Lundberg.114_705845 JE.Lundberg.114_708955 JE.Lundberg.114_712594 JE.Lundberg.114_716091 JE.Lundberg.114_722504 JE.Lundberg.114_729734 JE.Lundberg.114_730489 JE.Lundberg.114_734036 JE.Lundberg.114_735265 JE.Lundberg.114_735722 JE.Lundberg.114_736742 JE.Lundberg.114_737065 JE.Lundberg.114_737739 JE.Lundberg.114_744928 JE.Lundberg.114_750500 JE.Lundberg.114_767466 JE.Lundberg.114_768920 JE.Lundberg.114_770459 JE.Lundberg.114_775385 JE.Lundberg.114_776848 JE.Lundberg.114_782298 JE.Lundberg.114_784960 JE.Lundberg.114_787082 JE.Lundberg.114_787411 JE.Lundberg.114_788089 JE.Lundberg.114_795501 JE.Lundberg.114_796582 JE.Lundberg.114_798971 JE.Lundberg.114_804392 JE.Lundberg.114_808342 JE.Lundberg.114_810916 JE.Lundberg.114_811773 JE.Lundberg.114_813093 JE.Lundberg.114_824003 JE.Lundberg.114_824045 JE.Lundberg.114_825515 JE.Lundberg.114_826190 JE.Lundberg.114_832359 JE.Lundberg.114_840447 JE.Lundberg.114_848177 JE.Lundberg.114_848854 JE.Lundberg.114_849615 JE.Lundberg.114_857026 JE.Lundberg.114_857375 JE.Lundberg.114_872603 JE.Lundberg.114_877503 JE.Lundberg.114_881590 JE.Lundberg.114_884264 JE.Lundberg.114_887156 JE.Lundberg.114_890781 JE.Lundberg.114_890844 JE.Lundberg.114_892928 JE.Lundberg.114_900792 JE.Lundberg.114_902389 JE.Lundberg.114_905455 JE.Lundberg.114_909775 JE.Lundberg.114_925446 JE.Lundberg.114_927254 JE.Lundberg.114_927963 JE.Lundberg.114_929852 JE.Lundberg.114_935129 JE.Lundberg.114_936231 JE.Lundberg.114_943790 JE.Lundberg.114_946045 JE.Lundberg.114_949445 JE.Lundberg.114_951748 JE.Lundberg.114_956707 JE.Lundberg.114_958055 JE.Lundberg.114_959132 JE.Lundberg.114_959354 JE.Lundberg.114_960931 JE.Lundberg.114_969929 JE.Lundberg.114_979213 JE.Lundberg.114_984043 JE.Lundberg.114_985120 JE.Lundberg.114_985426 JE.Lundberg.114_992709 JE.Lundberg.114_1004606 JE.Lundberg.114_1005334 JE.Lundberg.114_1007382 JE.Lundberg.114_1011524 JE.Lundberg.114_1011949 JE.Lundberg.114_1016679 JE.Lundberg.114_1020151 JE.Lundberg.114_1021685 JE.Lundberg.114_1028284 JE.Lundberg.114_1029177 JE.Lundberg.114_1033779 JE.Lundberg.114_1033944 JE.Lundberg.114_1034584 JE.Lundberg.114_1035373 JE.Lundberg.114_1036545 JE.Lundberg.114_1038318 JE.Lundberg.114_1038456 JE.Lundberg.114_1039415 JE.Lundberg.114_1042453 JE.Lundberg.114_1048194 JE.Lundberg.114_1049096 JE.Lundberg.114_1049463 JE.Lundberg.114_1057173 JE.Lundberg.114_1059533 JE.Lundberg.114_1065573 JE.Lundberg.114_1069448 JE.Lundberg.114_1071994 JE.Lundberg.114_1073853 JE.Lundberg.114_1081115 JE.Lundberg.114_1081414 JE.Lundberg.114_1082096 JE.Lundberg.114_1082319 JE.Lundberg.114_1088204 JE.Lundberg.114_1090792 JE.Lundberg.114_1091786 JE.Lundberg.114_1096475 JE.Lundberg.114_1100517 JE.Lundberg.114_1105268 JE.Lundberg.114_1109321 JE.Lundberg.114_1110707 JE.Lundberg.114_1111425 JE.Lundberg.114_1113182 JE.Lundberg.114_1114669 JE.Lundberg.114_1119167 JE.Lundberg.114_1124195 JE.Lundberg.114_1125100 JE.Lundberg.114_1126553 JE.Lundberg.114_1129149 JE.Lundberg.114_1131816 JE.Lundberg.114_1134479 JE.Lundberg.114_1137957 JE.Lundberg.114_1138425 JE.Lundberg.114_1138582 JE.Lundberg.114_1143506 JE.Lundberg.114_1143862 JE.Lundberg.114_1145211 JE.Lundberg.114_1150641 JE.Lundberg.114_1155979 JE.Lundberg.114_1164559 JE.Lundberg.114_1167824 JE.Lundberg.114_1192149 JE.Lundberg.114_1202253 JE.Lundberg.114_1207153 JE.Lundberg.114_1207791 JE.Lundberg.114_1227346 JE.Lundberg.114_1231871 JE.Lundberg.114_1234119 JE.Lundberg.114_1237168 JE.Lundberg.114_1247931 JE.Lundberg.114_1248358 JE.Lundberg.114_1258739 JE.Lundberg.114_1261264 JE.Lundberg.114_1267739 JE.Lundberg.114_1269436 JE.Lundberg.114_1269857 JE.Lundberg.114_1271145 JE.Lundberg.114_1276609 JE.Lundberg.114_1281468 JE.Lundberg.114_1281922 JE.Lundberg.114_1291464 JE.Lundberg.114_1294630 JE.Lundberg.114_1297264 JE.Lundberg.114_1300515 JE.Lundberg.114_1305704 JE.Lundberg.114_1312904 JE.Lundberg.114_1313899 JE.Lundberg.114_1318125 JE.Lundberg.114_1320869 JE.Lundberg.114_1322616 JE.Lundberg.114_1323799 JE.Lundberg.114_1330979 JE.Lundberg.114_1332038 JE.Lundberg.114_1337634 JE.Lundberg.114_1337640 JE.Lundberg.114_1338612 JE.Lundberg.114_1349835 JE.Lundberg.114_1349975 JE.Lundberg.114_1352190 JE.Lundberg.114_1352565 JE.Lundberg.114_1353261 JE.Lundberg.114_1370007 JE.Lundberg.114_1370280 JE.Lundberg.114_1371623 JE.Lundberg.114_1379064 JE.Lundberg.114_1380876 JE.Lundberg.114_1381162 JE.Lundberg.114_1386032 JE.Lundberg.114_1391216 JE.Lundberg.114_1394003 JE.Lundberg.114_1395192 JE.Lundberg.114_1402170 JE.Lundberg.114_1402448 JE.Lundberg.114_1402604 JE.Lundberg.114_1408987 JE.Lundberg.114_1409269 JE.Lundberg.114_1414052 JE.Lundberg.114_1415333 JE.Lundberg.114_1415512 JE.Lundberg.114_1419766 JE.Lundberg.114_1429829 JE.Lundberg.114_1430353 JE.Lundberg.114_1435517 JE.Lundberg.114_1435820 JE.Lundberg.114_1438293 JE.Lundberg.114_1455383 JE.Lundberg.114_1461461 JE.Lundberg.114_1465721 JE.Lundberg.114_1467143 JE.Lundberg.114_1467550 JE.Lundberg.114_1470647 JE.Lundberg.114_1483783 JE.Lundberg.114_1484757 JE.Lundberg.114_1489396 JE.Lundberg.114_1495225 JE.Lundberg.114_1512680 JE.Lundberg.114_1519497 JE.Lundberg.114_1522101 JE.Lundberg.114_1529015 JE.Lundberg.114_1532385 JE.Lundberg.114_1532589 JE.Lundberg.114_1533467 JE.Lundberg.114_1537948 JE.Lundberg.114_1539743 JE.Lundberg.114_1539922 JE.Lundberg.114_1541494 JE.Lundberg.114_1542245 JE.Lundberg.114_1542305 JE.Lundberg.114_1549179 JE.Lundberg.114_1552216 JE.Lundberg.114_1552607 JE.Lundberg.114_1554947 JE.Lundberg.114_1558418 JE.Lundberg.114_1560083 JE.Lundberg.114_1560638 JE.Lundberg.114_1563082 JE.Lundberg.114_1566935 JE.Lundberg.114_1567653 JE.Lundberg.114_1573407 JE.Lundberg.114_1581776 JE.Lundberg.114_1582861 JE.Lundberg.114_1584905 JE.Lundberg.114_1604528 JE.Lundberg.114_1606831 JE.Lundberg.114_1607865 JE.Lundberg.114_1611967 JE.Lundberg.114_1613582 JE.Lundberg.114_1614010 JE.Lundberg.114_1614776 JE.Lundberg.114_1621539 JE.Lundberg.114_1623923 JE.Lundberg.114_1633171 JE.Lundberg.114_1633309 JE.Lundberg.114_1638840 JE.Lundberg.114_1642404 JE.Lundberg.114_1645261 JE.Lundberg.114_1646722 JE.Lundberg.114_1647934 JE.Lundberg.114_1648993 JE.Lundberg.114_1655483 JE.Lundberg.114_1656973 JE.Lundberg.114_1658130 JE.Lundberg.114_1659281 JE.Lundberg.114_1660627 JE.Lundberg.114_1661544 JE.Lundberg.114_1661733 JE.Lundberg.114_1662494 JE.Lundberg.114_1662642 JE.Lundberg.114_1672735 JE.Lundberg.114_1673403 JE.Lundberg.114_1675947 JE.Lundberg.114_1681136 JE.Lundberg.114_1684128 JE.Lundberg.114_1687357 JE.Lundberg.114_1700283 JE.Lundberg.114_1702088 JE.Lundberg.114_1707269 JE.Lundberg.114_1708844 JE.Lundberg.114_1712810 JE.Lundberg.114_1714755 JE.Lundberg.114_1715712 JE.Lundberg.114_1717055 JE.Lundberg.114_1719111 JE.Lundberg.114_1725792 JE.Lundberg.114_1726491 JE.Lundberg.117_15216 JE.Lundberg.117_25664 JE.Lundberg.117_27491 JE.Lundberg.117_31571 JE.Lundberg.117_35930 JE.Lundberg.117_38273 JE.Lundberg.117_39846 JE.Lundberg.117_41049 JE.Lundberg.117_49257 JE.Lundberg.117_62964 JE.Lundberg.117_64808 JE.Lundberg.117_71875 JE.Lundberg.117_85559 JE.Lundberg.117_90095 JE.Lundberg.117_96358 JE.Lundberg.117_101473 JE.Lundberg.117_106585 JE.Lundberg.117_113721 JE.Lundberg.117_124676 JE.Lundberg.117_139194 JE.Lundberg.117_139365 JE.Lundberg.117_144525 JE.Lundberg.117_145681 JE.Lundberg.117_152062 JE.Lundberg.117_156757 JE.Lundberg.117_160766 JE.Lundberg.117_163339 JE.Lundberg.117_166201 JE.Lundberg.117_166672 JE.Lundberg.117_167795 JE.Lundberg.117_170885 JE.Lundberg.117_174635 JE.Lundberg.117_175476 JE.Lundberg.117_182985 JE.Lundberg.117_189211 JE.Lundberg.117_189437 JE.Lundberg.117_200900 JE.Lundberg.117_205213 JE.Lundberg.117_213040 JE.Lundberg.117_214743 JE.Lundberg.117_216690 JE.Lundberg.117_222692 JE.Lundberg.117_223801 JE.Lundberg.117_225809 JE.Lundberg.117_245271 JE.Lundberg.117_252358 JE.Lundberg.117_262712 JE.Lundberg.117_265420 JE.Lundberg.117_274369 JE.Lundberg.117_276993 JE.Lundberg.117_289139 JE.Lundberg.117_304970 JE.Lundberg.117_315383 JE.Lundberg.117_316593 JE.Lundberg.117_316613 JE.Lundberg.117_329331 JE.Lundberg.117_334925 JE.Lundberg.117_354166 JE.Lundberg.117_354697 JE.Lundberg.117_357962 JE.Lundberg.117_362074 JE.Lundberg.117_365969 JE.Lundberg.117_378361 JE.Lundberg.117_384390 JE.Lundberg.117_384399 JE.Lundberg.117_394502 JE.Lundberg.117_402841 JE.Lundberg.117_423359 JE.Lundberg.117_426397 JE.Lundberg.117_447636 JE.Lundberg.117_453491 JE.Lundberg.117_466880 JE.Lundberg.117_477572 JE.Lundberg.117_481100 JE.Lundberg.117_488470 JE.Lundberg.117_490143 JE.Lundberg.117_490957 JE.Lundberg.117_491779 JE.Lundberg.117_492412 JE.Lundberg.117_501600 JE.Lundberg.117_514129 JE.Lundberg.117_528531 JE.Lundberg.117_528932 JE.Lundberg.117_538894 JE.Lundberg.117_545823 JE.Lundberg.117_553782 JE.Lundberg.117_560053 JE.Lundberg.117_571814 JE.Lundberg.117_580214 JE.Lundberg.117_583180 JE.Lundberg.117_595861 JE.Lundberg.117_603917 JE.Lundberg.117_607324 JE.Lundberg.117_609528 JE.Lundberg.117_619899 JE.Lundberg.117_639510 JE.Lundberg.117_643862 JE.Lundberg.117_644273 JE.Lundberg.117_663973 JE.Lundberg.117_664394 JE.Lundberg.117_664979 JE.Lundberg.117_688913 JE.Lundberg.117_691809 JE.Lundberg.117_704409 JE.Lundberg.117_707201 JE.Lundberg.117_713798 JE.Lundberg.117_717609 JE.Lundberg.117_727213 JE.Lundberg.117_729071 JE.Lundberg.117_739376 JE.Lundberg.117_740386 JE.Lundberg.117_740638 JE.Lundberg.117_742365 JE.Lundberg.117_763955 JE.Lundberg.117_793292 JE.Lundberg.117_795022 JE.Lundberg.117_800014 JE.Lundberg.117_800813 JE.Lundberg.117_803269 JE.Lundberg.117_804695 JE.Lundberg.117_807263 JE.Lundberg.117_808593 JE.Lundberg.117_811605 JE.Lundberg.117_813689 JE.Lundberg.117_826937 JE.Lundberg.117_848164 JE.Lundberg.117_848550 JE.Lundberg.117_856075 JE.Lundberg.117_856079 JE.Lundberg.117_865133 JE.Lundberg.117_865919 JE.Lundberg.117_894754 JE.Lundberg.117_902214 JE.Lundberg.117_909707 JE.Lundberg.117_917805 JE.Lundberg.117_950066 JE.Lundberg.117_956265 JE.Lundberg.117_980176 JE.Lundberg.117_983327 JE.Lundberg.117_985273 JE.Lundberg.117_993982 JE.Lundberg.117_1008394 JE.Lundberg.117_1030382 JE.Lundberg.117_1046923 JE.Lundberg.117_1048984 JE.Lundberg.117_1062784 JE.Lundberg.117_1073706 JE.Lundberg.117_1081197 JE.Lundberg.117_1085727 JE.Lundberg.117_1086641 JE.Lundberg.117_1090072 JE.Lundberg.117_1090446 JE.Lundberg.117_1108928 JE.Lundberg.117_1113448 JE.Lundberg.117_1136239 JE.Lundberg.117_1140527 JE.Lundberg.117_1143948 JE.Lundberg.117_1146515 JE.Lundberg.117_1176601 JE.Lundberg.117_1188677 JE.Lundberg.117_1198660 JE.Lundberg.117_1212290 JE.Lundberg.117_1228225 JE.Lundberg.117_1234319 JE.Lundberg.117_1237262 JE.Lundberg.117_1255091 JE.Lundberg.117_1261558 JE.Lundberg.117_1267867 JE.Lundberg.117_1270874 JE.Lundberg.117_1281828 JE.Lundberg.117_1282479 JE.Lundberg.117_1289865 JE.Lundberg.117_1295346 JE.Lundberg.117_1298153 JE.Lundberg.117_1303186 JE.Lundberg.117_1308887 JE.Lundberg.117_1319025 JE.Lundberg.117_1324601 JE.Lundberg.117_1331837 JE.Lundberg.117_1345233 JE.Lundberg.117_1352847 JE.Lundberg.117_1381094 JE.Lundberg.117_1451654 JE.Lundberg.117_1452004 JE.Lundberg.117_1452081 JE.Lundberg.117_1452136 JE.Lundberg.117_1453821 JE.Lundberg.117_1472037 JE.Lundberg.117_1473987 JE.Lundberg.117_1484093 JE.Lundberg.117_1516557 JE.Lundberg.117_1522935 JE.Lundberg.117_1525614 JE.Lundberg.117_1539648 JE.Lundberg.117_1540293 JE.Lundberg.117_1550974 JE.Lundberg.117_1553132 JE.Lundberg.117_1561592 JE.Lundberg.117_1576049 JE.Lundberg.117_1590529 JE.Lundberg.117_1598001 JE.Lundberg.117_1602263 JE.Lundberg.117_1604380 JE.Lundberg.117_1606498 JE.Lundberg.117_1618559 JE.Lundberg.117_1619023 JE.Lundberg.117_1625306 JE.Lundberg.117_1645276 JE.Lundberg.117_1656594 JE.Lundberg.117_1656636 JE.Lundberg.117_1659210 JE.Lundberg.117_1659628 JE.Lundberg.117_1665101 JE.Lundberg.117_1670337 JE.Lundberg.117_1672154 JE.Lundberg.117_1673982 JE.Lundberg.117_1686196 JE.Lundberg.117_1687186 JE.Lundberg.117_1698554 JE.Lundberg.117_1699362 JE.Lundberg.117_1699526 JE.Lundberg.117_1703262 JE.Lundberg.117_1715994 JE.Lundberg.117_1716733 JE.Lundberg.117_1721124 JE.Lundberg.117_1734643 JE.Lundberg.117_1746929 JE.Lundberg.117_1752422 JE.Lundberg.117_1756752 JE.Lundberg.117_1773900 JE.Lundberg.117_1789435 JE.Lundberg.117_1809379 JE.Lundberg.117_1813016 JE.Lundberg.117_1821880 JE.Lundberg.117_1833830 JE.Lundberg.117_1849088 JE.Lundberg.117_1861390 JE.Lundberg.117_1881914 JE.Lundberg.117_1884322 JE.Lundberg.117_1893823 JE.Lundberg.117_1897448 JE.Lundberg.117_1910217 JE.Lundberg.117_1914461 JE.Lundberg.117_1917572 JE.Lundberg.117_1918557 JE.Lundberg.117_1919722 JE.Lundberg.117_1923307 JE.Lundberg.117_1923347 JE.Lundberg.117_1926188 JE.Lundberg.117_1956313 JE.Lundberg.117_1956821 JE.Lundberg.117_1959375 JE.Lundberg.117_1968253 JE.Lundberg.117_1973647 JE.Lundberg.117_1977690 JE.Lundberg.117_2004130 JE.Lundberg.117_2026979 JE.Lundberg.117_2041386 JE.Lundberg.117_2055168 JE.Lundberg.117_2084472 JE.Lundberg.117_2106127 JE.Lundberg.117_2107042 JE.Lundberg.117_2108606 JE.Lundberg.117_2109894 JE.Lundberg.117_2110357 JE.Lundberg.117_2113875 JE.Lundberg.117_2118560 JE.Lundberg.117_2127466 JE.Lundberg.117_2135085 JE.Lundberg.117_2136554 JE.Lundberg.117_2172985 JE.Lundberg.117_2174642 JE.Lundberg.117_2177599 JE.Lundberg.117_2192932 JE.Lundberg.117_2194314 JE.Lundberg.117_2195282 JE.Lundberg.117_2200689 JE.Lundberg.117_2209294 JE.Lundberg.117_2211731 JE.Lundberg.117_2220319 JE.Lundberg.117_2226540 JE.Lundberg.117_2247458 JE.Lundberg.117_2249205 JE.Lundberg.117_2254015 JE.Lundberg.117_2265756 JE.Lundberg.117_2266071 JE.Lundberg.117_2268136 JE.Lundberg.117_2276753 JE.Lundberg.117_2278138 JE.Lundberg.117_2279769 JE.Lundberg.117_2280097 JE.Lundberg.117_2281841 JE.Lundberg.120_13249 JE.Lundberg.120_18047 JE.Lundberg.120_18621 JE.Lundberg.120_44085 JE.Lundberg.120_48602 JE.Lundberg.120_51190 JE.Lundberg.120_61842 JE.Lundberg.120_65904 JE.Lundberg.120_67799 JE.Lundberg.120_70333 JE.Lundberg.120_72332 JE.Lundberg.120_72960 JE.Lundberg.120_75495 JE.Lundberg.120_76926 JE.Lundberg.120_81737 JE.Lundberg.120_82968 JE.Lundberg.120_89019 JE.Lundberg.120_90384 JE.Lundberg.120_90417 JE.Lundberg.120_91598 JE.Lundberg.120_92546 JE.Lundberg.120_95130 JE.Lundberg.120_96559 JE.Lundberg.120_107292 JE.Lundberg.120_110952 JE.Lundberg.120_112120 JE.Lundberg.120_115443 JE.Lundberg.120_115924 JE.Lundberg.120_121454 JE.Lundberg.120_121996 JE.Lundberg.120_125904 JE.Lundberg.120_132406 JE.Lundberg.120_137375 JE.Lundberg.120_140259 JE.Lundberg.120_142515 JE.Lundberg.120_142694 JE.Lundberg.120_147647 JE.Lundberg.120_150709 JE.Lundberg.120_159890 JE.Lundberg.120_161521 JE.Lundberg.120_161972 JE.Lundberg.120_170296 JE.Lundberg.120_171357 JE.Lundberg.120_175139 JE.Lundberg.120_176155 JE.Lundberg.120_176745 JE.Lundberg.120_183975 JE.Lundberg.120_184848 JE.Lundberg.120_188116 JE.Lundberg.120_192689 JE.Lundberg.120_192881 JE.Lundberg.120_193158 JE.Lundberg.120_194387 JE.Lundberg.120_194587 JE.Lundberg.120_197954 JE.Lundberg.120_207135 JE.Lundberg.120_216648 JE.Lundberg.120_219693 JE.Lundberg.120_223530 JE.Lundberg.120_230011 JE.Lundberg.120_232065 JE.Lundberg.120_233182 JE.Lundberg.120_236521 JE.Lundberg.120_239715 JE.Lundberg.120_240229 JE.Lundberg.120_240353 JE.Lundberg.120_241082 JE.Lundberg.120_241277 JE.Lundberg.120_248643 JE.Lundberg.120_249452 JE.Lundberg.120_249925 JE.Lundberg.120_250365 JE.Lundberg.120_251112 JE.Lundberg.120_253484 JE.Lundberg.120_260063 JE.Lundberg.120_264674 JE.Lundberg.120_267902 JE.Lundberg.120_272253 JE.Lundberg.120_274432 JE.Lundberg.120_276824 JE.Lundberg.120_277130 JE.Lundberg.120_279650 JE.Lundberg.120_280998 JE.Lundberg.120_281692 JE.Lundberg.120_283141 JE.Lundberg.120_288630 JE.Lundberg.120_314684 JE.Lundberg.120_314808 JE.Lundberg.120_322943 JE.Lundberg.120_326404 JE.Lundberg.120_326920 JE.Lundberg.120_336648 JE.Lundberg.120_338136 JE.Lundberg.120_339660 JE.Lundberg.120_354908 JE.Lundberg.120_356722 JE.Lundberg.120_358873 JE.Lundberg.120_358985 JE.Lundberg.120_364301 JE.Lundberg.120_364656 JE.Lundberg.120_366411 JE.Lundberg.120_379452 JE.Lundberg.120_382450 JE.Lundberg.120_383848 JE.Lundberg.120_387072 JE.Lundberg.120_390351 JE.Lundberg.120_394376 JE.Lundberg.120_398809 JE.Lundberg.120_400562 JE.Lundberg.120_401250 JE.Lundberg.120_406000 JE.Lundberg.120_406283 JE.Lundberg.120_408548 JE.Lundberg.120_411763 JE.Lundberg.120_413149 JE.Lundberg.120_415337 JE.Lundberg.120_415548 JE.Lundberg.120_416993 JE.Lundberg.120_419096 JE.Lundberg.120_420026 JE.Lundberg.120_422286 JE.Lundberg.120_422605 JE.Lundberg.120_422762 JE.Lundberg.120_422942 JE.Lundberg.120_425823 JE.Lundberg.120_430370 JE.Lundberg.120_430376 JE.Lundberg.120_430767 JE.Lundberg.120_430902 JE.Lundberg.120_431252 JE.Lundberg.120_438270 JE.Lundberg.120_439168 JE.Lundberg.120_439562 JE.Lundberg.120_440552 JE.Lundberg.120_440728 JE.Lundberg.120_441693 JE.Lundberg.120_442296 JE.Lundberg.120_445665 JE.Lundberg.120_450303 JE.Lundberg.120_455705 JE.Lundberg.120_458175 JE.Lundberg.120_463733 JE.Lundberg.120_464874 JE.Lundberg.120_470823 JE.Lundberg.120_472101 JE.Lundberg.120_478230 JE.Lundberg.120_478280 JE.Lundberg.120_479103 JE.Lundberg.120_480312 JE.Lundberg.120_482991 JE.Lundberg.120_485331 JE.Lundberg.120_497707 JE.Lundberg.120_500133 JE.Lundberg.120_500834 JE.Lundberg.120_501020 JE.Lundberg.120_502012 JE.Lundberg.120_505021 JE.Lundberg.120_506223 JE.Lundberg.120_507786 JE.Lundberg.120_509405 JE.Lundberg.120_512631 JE.Lundberg.120_515912 JE.Lundberg.120_516822 JE.Lundberg.120_521083 JE.Lundberg.120_526375 JE.Lundberg.120_528604 JE.Lundberg.120_529696 JE.Lundberg.120_530211 JE.Lundberg.120_533017 JE.Lundberg.120_541526 JE.Lundberg.120_542817 JE.Lundberg.120_547777 JE.Lundberg.120_549447 JE.Lundberg.120_549651 JE.Lundberg.120_554050 JE.Lundberg.120_554598 JE.Lundberg.120_555789 JE.Lundberg.120_557938 JE.Lundberg.120_558619 JE.Lundberg.120_560176 JE.Lundberg.120_561856 JE.Lundberg.120_566378 JE.Lundberg.120_567423 JE.Lundberg.120_571939 JE.Lundberg.120_572133 JE.Lundberg.120_576225 JE.Lundberg.120_577242 JE.Lundberg.120_577292 JE.Lundberg.120_578107 JE.Lundberg.120_580233 JE.Lundberg.120_580408 JE.Lundberg.120_584590 JE.Lundberg.120_585403 JE.Lundberg.120_589820 JE.Lundberg.120_597923 JE.Lundberg.120_614791 JE.Lundberg.120_616541 JE.Lundberg.120_619939 JE.Lundberg.120_620806 JE.Lundberg.120_634523 JE.Lundberg.120_635071 JE.Lundberg.120_642689 JE.Lundberg.120_656462 JE.Lundberg.120_658976 JE.Lundberg.120_660782 JE.Lundberg.120_661344 JE.Lundberg.120_674974 JE.Lundberg.120_675441 JE.Lundberg.120_676057 JE.Lundberg.120_676736 JE.Lundberg.120_679759 JE.Lundberg.120_687591 JE.Lundberg.120_695391 JE.Lundberg.120_697104 JE.Lundberg.120_697223 JE.Lundberg.120_697935 JE.Lundberg.120_698050 JE.Lundberg.120_699019 JE.Lundberg.120_699138 JE.Lundberg.120_701189 JE.Lundberg.120_705328 JE.Lundberg.120_705857 JE.Lundberg.120_705988 JE.Lundberg.120_709212 JE.Lundberg.120_711266 JE.Lundberg.120_711297 JE.Lundberg.120_711598 JE.Lundberg.120_712176 JE.Lundberg.120_714197 JE.Lundberg.120_715912 JE.Lundberg.120_716002 JE.Lundberg.120_716952 JE.Lundberg.120_717139 JE.Lundberg.120_718862 JE.Lundberg.120_719258 JE.Lundberg.120_721768 JE.Lundberg.120_722123 JE.Lundberg.120_729609 JE.Lundberg.120_729914 JE.Lundberg.120_731942 JE.Lundberg.120_734449 JE.Lundberg.120_746880 JE.Lundberg.120_756572 JE.Lundberg.120_757902 JE.Lundberg.120_764104 JE.Lundberg.120_773032 JE.Lundberg.120_776274 JE.Lundberg.120_776871 JE.Lundberg.120_778754 JE.Lundberg.120_782692 JE.Lundberg.120_786947 JE.Lundberg.120_787350 JE.Lundberg.120_790175 JE.Lundberg.120_791985 JE.Lundberg.120_795563 JE.Lundberg.120_796145 JE.Lundberg.120_796321 JE.Lundberg.120_797147 JE.Lundberg.120_797783 JE.Lundberg.120_801573 JE.Lundberg.120_802477 JE.Lundberg.120_806376 JE.Lundberg.120_808697 JE.Lundberg.120_810434 JE.Lundberg.120_810472 JE.Lundberg.120_813648 JE.Lundberg.120_814869 JE.Lundberg.120_814890 JE.Lundberg.120_820039 JE.Lundberg.120_823069 JE.Lundberg.120_826048 JE.Lundberg.120_833304 JE.Lundberg.120_833631 JE.Lundberg.120_838256 JE.Lundberg.120_838428 JE.Lundberg.120_840856 JE.Lundberg.120_842258 JE.Lundberg.120_844747 JE.Lundberg.120_846247 JE.Lundberg.120_846256 JE.Lundberg.120_846535 JE.Lundberg.120_848332 JE.Lundberg.120_848866 JE.Lundberg.120_850323 JE.Lundberg.120_853428 JE.Lundberg.120_853643 JE.Lundberg.120_856069 JE.Lundberg.120_858944 JE.Lundberg.120_866442 JE.Lundberg.120_872758 JE.Lundberg.120_876148 JE.Lundberg.120_876540 JE.Lundberg.120_891861 JE.Lundberg.120_896500 JE.Lundberg.120_899863 JE.Lundberg.120_905791 JE.Lundberg.120_907057 JE.Lundberg.120_907232 JE.Lundberg.120_908294 JE.Lundberg.120_910941 JE.Lundberg.120_914414 JE.Lundberg.120_916032 JE.Lundberg.120_918192 JE.Lundberg.120_919006 JE.Lundberg.120_921619 JE.Lundberg.120_930264 JE.Lundberg.120_935852 JE.Lundberg.120_937716 JE.Lundberg.120_942784 JE.Lundberg.120_951651 JE.Lundberg.120_956841 JE.Lundberg.120_957619 JE.Lundberg.120_957653 JE.Lundberg.120_965509 JE.Lundberg.120_965676 JE.Lundberg.120_966209 JE.Lundberg.120_966490 JE.Lundberg.120_967306 JE.Lundberg.120_974162 JE.Lundberg.120_977430 JE.Lundberg.120_982996 JE.Lundberg.120_985073 JE.Lundberg.120_992082 JE.Lundberg.120_1005921 JE.Lundberg.120_1007356 JE.Lundberg.120_1007597 JE.Lundberg.120_1007997 JE.Lundberg.120_1009796 JE.Lundberg.120_1023116 JE.Lundberg.120_1024440 JE.Lundberg.120_1026260 JE.Lundberg.120_1026318 JE.Lundberg.120_1029499 JE.Lundberg.120_1035976 JE.Lundberg.120_1036837 JE.Lundberg.120_1039469 JE.Lundberg.120_1039557 JE.Lundberg.120_1047299 JE.Lundberg.120_1048143 JE.Lundberg.120_1048214 JE.Lundberg.120_1054053 JE.Lundberg.120_1056668 JE.Lundberg.120_1057038 JE.Lundberg.120_1057226 JE.Lundberg.120_1059902 JE.Lundberg.120_1061427 JE.Lundberg.120_1068502 JE.Lundberg.120_1070830 JE.Lundberg.120_1072972 JE.Lundberg.120_1073752 JE.Lundberg.120_1074950 JE.Lundberg.120_1078586 JE.Lundberg.120_1080346 JE.Lundberg.120_1083597 JE.Lundberg.120_1084524 JE.Lundberg.120_1085302 JE.Lundberg.120_1085453 JE.Lundberg.120_1089223 JE.Lundberg.120_1095672 JE.Lundberg.120_1097342 JE.Lundberg.120_1097632 JE.Lundberg.120_1097950 JE.Lundberg.120_1098509 JE.Lundberg.120_1101367 JE.Lundberg.120_1121209 JE.Lundberg.120_1124802 JE.Lundberg.120_1124944 JE.Lundberg.120_1126173 JE.Lundberg.120_1127974 JE.Lundberg.120_1132196 JE.Lundberg.120_1144030 JE.Lundberg.120_1146039 JE.Lundberg.120_1159701 JE.Lundberg.120_1164237 JE.Lundberg.120_1165894 JE.Lundberg.120_1167875 JE.Lundberg.120_1173286 JE.Lundberg.120_1175118 JE.Lundberg.120_1176464 JE.Lundberg.120_1181342 JE.Lundberg.120_1181434 JE.Lundberg.120_1181726 JE.Lundberg.120_1182014 JE.Lundberg.120_1202695 JE.Lundberg.120_1206132 JE.Lundberg.120_1206872 JE.Lundberg.120_1210822 JE.Lundberg.120_1212524 JE.Lundberg.120_1218439 JE.Lundberg.120_1218742 JE.Lundberg.120_1218802 JE.Lundberg.120_1219298 JE.Lundberg.120_1220648 JE.Lundberg.120_1223958 JE.Lundberg.120_1246587 JE.Lundberg.120_1253371 JE.Lundberg.120_1255300 JE.Lundberg.120_1258640 JE.Lundberg.120_1266758 JE.Lundberg.120_1268369 JE.Lundberg.120_1269201 JE.Lundberg.120_1270252 JE.Lundberg.120_1272904 JE.Lundberg.120_1276349 JE.Lundberg.120_1280681 JE.Lundberg.120_1283751 JE.Lundberg.120_1286497 JE.Lundberg.120_1286912 JE.Lundberg.120_1287179 JE.Lundberg.120_1297109 JE.Lundberg.120_1303444 JE.Lundberg.120_1303632 JE.Lundberg.120_1315129 JE.Lundberg.120_1320928 JE.Lundberg.120_1321417 JE.Lundberg.120_1324219 JE.Lundberg.120_1326904 JE.Lundberg.120_1333580 JE.Lundberg.120_1334372 JE.Lundberg.120_1337899 JE.Lundberg.120_1342680 JE.Lundberg.120_1342783 JE.Lundberg.120_1342863 JE.Lundberg.120_1343193 JE.Lundberg.120_1347092 JE.Lundberg.120_1348427 JE.Lundberg.120_1353854 JE.Lundberg.120_1358564 JE.Lundberg.120_1361737 JE.Lundberg.120_1363751 JE.Lundberg.120_1366718 JE.Lundberg.120_1375680 JE.Lundberg.120_1377762 JE.Lundberg.120_1380891 JE.Lundberg.120_1387725 JE.Lundberg.120_1401559 JE.Lundberg.120_1402860 JE.Lundberg.120_1406460 JE.Lundberg.120_1406610 JE.Lundberg.120_1407531 JE.Lundberg.120_1408510 JE.Lundberg.120_1413682 JE.Lundberg.120_1419901 JE.Lundberg.120_1422780 JE.Lundberg.120_1424777 JE.Lundberg.120_1431971 JE.Lundberg.120_1435378 JE.Lundberg.120_1436577 JE.Lundberg.120_1444852 JE.Lundberg.120_1445227 JE.Lundberg.120_1448037 JE.Lundberg.120_1449612 JE.Lundberg.120_1451510 JE.Lundberg.120_1454978 JE.Lundberg.120_1458164 JE.Lundberg.120_1465006 JE.Lundberg.120_1469556 JE.Lundberg.120_1472467 JE.Lundberg.120_1475293 JE.Lundberg.120_1478792 JE.Lundberg.120_1492636 JE.Lundberg.120_1521214 JE.Lundberg.120_1545553 JE.Lundberg.120_1547466 JE.Lundberg.120_1553187 JE.Lundberg.120_1553234 JE.Lundberg.120_1553442 JE.Lundberg.120_1556673 JE.Lundberg.120_1558298 JE.Lundberg.120_1560707 JE.Lundberg.120_1565776 JE.Lundberg.120_1572493 JE.Lundberg.120_1573757 JE.Lundberg.120_1576141 JE.Lundberg.120_1577323 JE.Lundberg.120_1580436 JE.Lundberg.120_1582553 JE.Lundberg.120_1590854 JE.Lundberg.120_1590857 JE.Lundberg.120_1594139 JE.Lundberg.120_1594985 JE.Lundberg.120_1595581 JE.Lundberg.120_1596384 JE.Lundberg.120_1609213 JE.Lundberg.120_1610687 JE.Lundberg.120_1613876 JE.Lundberg.120_1617962 JE.Lundberg.120_1623639 JE.Lundberg.120_1624412 JE.Lundberg.120_1626264 JE.Lundberg.120_1633991 JE.Lundberg.120_1635229 JE.Lundberg.120_1636453 JE.Lundberg.120_1637767 JE.Lundberg.120_1641277 JE.Lundberg.120_1641827 JE.Lundberg.120_1642198 JE.Lundberg.120_1648391 JE.Lundberg.120_1649562 JE.Lundberg.120_1651786 JE.Lundberg.120_1652304 JE.Lundberg.120_1658239 JE.Lundberg.120_1663751 JE.Lundberg.120_1664735 JE.Lundberg.120_1667395 JE.Lundberg.120_1668346 JE.Lundberg.120_1670650 JE.Lundberg.120_1672336 JE.Lundberg.120_1672354 JE.Lundberg.120_1679709 JE.Lundberg.120_1685906 JE.Lundberg.120_1686000 JE.Lundberg.120_1687415 JE.Lundberg.120_1690163 JE.Lundberg.120_1690693 JE.Lundberg.120_1692979 JE.Lundberg.120_1696417 JE.Lundberg.120_1698761 JE.Lundberg.120_1698879 JE.Lundberg.120_1701525 JE.Lundberg.120_1701763 JE.Lundberg.120_1701982 JE.Lundberg.120_1702682 JE.Lundberg.120_1706970 JE.Lundberg.120_1711690 JE.Lundberg.120_1714886 JE.Lundberg.120_1715371 JE.Lundberg.120_1715857 JE.Lundberg.120_1723998 JE.Lundberg.120_1727374 JE.Lundberg.120_1729423 JE.Lundberg.120_1730123 JE.Lundberg.120_1731589 JE.Lundberg.120_1733050 JE.Lundberg.120_1734818 JE.Lundberg.120_1740429 JE.Lundberg.120_1744137 JE.Lundberg.120_1745802 JE.Lundberg.120_1748447 JE.Lundberg.120_1752283 JE.Lundberg.120_1756859 JE.Lundberg.120_1760811 JE.Lundberg.120_1781030 JE.Lundberg.120_1781353 JE.Lundberg.120_1785497 JE.Lundberg.120_1790157 JE.Lundberg.120_1795093 JE.Lundberg.120_1806717 JE.Lundberg.120_1810505 JE.Lundberg.120_1815437 JE.Lundberg.120_1821392 JE.Lundberg.120_1837298 JE.Lundberg.120_1840399 JE.Lundberg.120_1847249 JE.Lundberg.120_1856527 JE.Lundberg.120_1856588 JE.Lundberg.120_1859437 JE.Lundberg.120_1859546 JE.Lundberg.120_1860547 JE.Lundberg.120_1869668 JE.Lundberg.120_1876711 JE.Lundberg.120_1888163 JE.Lundberg.120_1889104 JE.Lundberg.120_1891389 JE.Lundberg.120_1893442 JE.Lundberg.120_1897664 JE.Lundberg.120_1898144 JE.Lundberg.120_1899802 JE.Lundberg.120_1900305 JE.Lundberg.120_1903360 JE.Lundberg.120_1904426 JE.Lundberg.120_1904694 JE.Lundberg.120_1908558 JE.Lundberg.120_1908818 JE.Lundberg.120_1912398 JE.Lundberg.120_1915651 JE.Lundberg.120_1918706 JE.Lundberg.120_1920645 JE.Lundberg.120_1921170 JE.Lundberg.120_1921499 JE.Lundberg.120_1934017 JE.Lundberg.120_1938217 JE.Lundberg.120_1944014 JE.Lundberg.120_1947161 JE.Lundberg.120_1949036 JE.Lundberg.120_1951387 JE.Lundberg.120_1956679 JE.Lundberg.120_1960741 JE.Lundberg.120_1964810 JE.Lundberg.120_1967386 JE.Lundberg.120_1979370 JE.Lundberg.120_1983949 JE.Lundberg.120_1985371 JE.Lundberg.120_1988109 JE.Lundberg.120_1988202 JE.Lundberg.120_1990062 JE.Lundberg.120_1990474 JE.Lundberg.120_1990478 JE.Lundberg.120_1990662 JE.Lundberg.120_1994515 JE.Lundberg.120_2001144 JE.Lundberg.120_2005213 JE.Lundberg.120_2005971 JE.Lundberg.120_2007993 JE.Lundberg.120_2019508 JE.Lundberg.120_2020947 JE.Lundberg.120_2038667 JE.Lundberg.120_2039850 JE.Lundberg.120_2041138 JE.Lundberg.120_2047987 JE.Lundberg.120_2059092 JE.Lundberg.120_2074444 JE.Lundberg.120_2078870 JE.Lundberg.120_2100151 JE.Lundberg.120_2111149 JE.Lundberg.120_2111393 JE.Lundberg.120_2112082 JE.Lundberg.120_2112097 JE.Lundberg.120_2112383 JE.Lundberg.120_2115111 JE.Lundberg.120_2117123 JE.Lundberg.120_2121926 JE.Lundberg.120_2122690 JE.Lundberg.120_2125701 JE.Lundberg.120_2126831 JE.Lundberg.120_2131827 JE.Lundberg.120_2135416 JE.Lundberg.120_2137759 JE.Lundberg.120_2139537 JE.Lundberg.120_2146194 JE.Lundberg.120_2148977 JE.Lundberg.120_2154287 JE.Lundberg.120_2164211 JE.Lundberg.120_2167023 JE.Lundberg.120_2167871 JE.Lundberg.120_2172068 JE.Lundberg.120_2172397 JE.Lundberg.120_2175253 JE.Lundberg.120_2176071 JE.Lundberg.120_2185618 JE.Lundberg.120_2189332 JE.Lundberg.120_2193567 JE.Lundberg.120_2199475 JE.Lundberg.120_2199773 JE.Lundberg.120_2200751 JE.Lundberg.120_2202712 JE.Lundberg.120_2211834 JE.Lundberg.120_2211926 JE.Lundberg.120_2213696 JE.Lundberg.120_2218048 JE.Lundberg.120_2220222 JE.Lundberg.120_2221997 JE.Lundberg.120_2228064 JE.Lundberg.120_2229080 JE.Lundberg.120_2229496 JE.Lundberg.120_2232215 JE.Lundberg.120_2235583 JE.Lundberg.120_2239532 JE.Lundberg.120_2244503 JE.Lundberg.120_2247722 JE.Lundberg.120_2247860 JE.Lundberg.120_2248458 JE.Lundberg.120_2249023 JE.Lundberg.120_2249424 JE.Lundberg.120_2255917 JE.Lundberg.120_2256216 JE.Lundberg.120_2256399 JE.Lundberg.120_2258629 JE.Lundberg.120_2259944 JE.Lundberg.120_2262350 JE.Lundberg.120_2262968 JE.Lundberg.120_2272013 JE.Lundberg.120_2272080 JE.Lundberg.120_2273072 JE.Lundberg.120_2273409 JE.Lundberg.120_2275422 JE.Lundberg.120_2275734 JE.Lundberg.120_2278611 JE.Lundberg.120_2279954 JE.Lundberg.120_2284442 JE.Lundberg.120_2286307 JE.Lundberg.120_2288990 JE.Lundberg.120_2289668 JE.Lundberg.120_2292308 JE.Lundberg.120_2292871 JE.Lundberg.120_2292942 JE.Lundberg.120_2298322 JE.Lundberg.120_2299047 JE.Lundberg.120_2303815 JE.Lundberg.120_2309820 JE.Lundberg.120_2311201 JE.Lundberg.120_2315858 JE.Lundberg.120_2317290 JE.Lundberg.120_2319102 JE.Lundberg.120_2323858 JE.Lundberg.120_2325601 JE.Lundberg.120_2329329 JE.Lundberg.120_2330456 JE.Lundberg.120_2330629 JE.Lundberg.120_2342746 JE.Lundberg.120_2352680 JE.Lundberg.120_2355960 JE.Lundberg.120_2362809 JE.Lundberg.120_2363644 JE.Lundberg.120_2374482 JE.Lundberg.123_2943 JE.Lundberg.123_24745 JE.Lundberg.123_29985 JE.Lundberg.123_30337 JE.Lundberg.123_34266 JE.Lundberg.123_36344 JE.Lundberg.123_46024 JE.Lundberg.123_47040 JE.Lundberg.123_48696 JE.Lundberg.123_56045 JE.Lundberg.123_66386 JE.Lundberg.123_68379 JE.Lundberg.123_81508 JE.Lundberg.123_82102 JE.Lundberg.123_91174 JE.Lundberg.123_95126 JE.Lundberg.123_97223 JE.Lundberg.123_108550 JE.Lundberg.123_109894 JE.Lundberg.123_113069 JE.Lundberg.123_114446 JE.Lundberg.123_117900 JE.Lundberg.123_124510 JE.Lundberg.123_133655 JE.Lundberg.123_134388 JE.Lundberg.123_136501 JE.Lundberg.123_146212 JE.Lundberg.123_151076 JE.Lundberg.123_156298 JE.Lundberg.123_175527 JE.Lundberg.123_178757 JE.Lundberg.123_189456 JE.Lundberg.123_194799 JE.Lundberg.123_194958 JE.Lundberg.123_200694 JE.Lundberg.123_204794 JE.Lundberg.123_219798 JE.Lundberg.123_222646 JE.Lundberg.123_224282 JE.Lundberg.123_240162 JE.Lundberg.123_243514 JE.Lundberg.123_261640 JE.Lundberg.123_266563 JE.Lundberg.123_287546 JE.Lundberg.123_288141 JE.Lundberg.123_288940 JE.Lundberg.123_291594 JE.Lundberg.123_292754 JE.Lundberg.123_293577 JE.Lundberg.123_298375 JE.Lundberg.123_329718 JE.Lundberg.123_332430 JE.Lundberg.123_337487 JE.Lundberg.123_341536 JE.Lundberg.123_352175 JE.Lundberg.123_357888 JE.Lundberg.123_362769 JE.Lundberg.123_363024 JE.Lundberg.123_365666 JE.Lundberg.123_374727 JE.Lundberg.123_375976 JE.Lundberg.123_377443 JE.Lundberg.123_380508 JE.Lundberg.123_395027 JE.Lundberg.123_402282 JE.Lundberg.123_402295 JE.Lundberg.123_402484 JE.Lundberg.123_412041 JE.Lundberg.123_412472 JE.Lundberg.123_420036 JE.Lundberg.123_425391 JE.Lundberg.123_435242 JE.Lundberg.123_436254 JE.Lundberg.123_445152 JE.Lundberg.123_448578 JE.Lundberg.123_449275 JE.Lundberg.123_450302 JE.Lundberg.123_451657 JE.Lundberg.123_454993 JE.Lundberg.123_463770 JE.Lundberg.123_471808 JE.Lundberg.123_474907 JE.Lundberg.123_475406 JE.Lundberg.123_475500 JE.Lundberg.123_476443 JE.Lundberg.123_479305 JE.Lundberg.123_483183 JE.Lundberg.123_504933 JE.Lundberg.123_508304 JE.Lundberg.123_511857 JE.Lundberg.123_513450 JE.Lundberg.123_513792 JE.Lundberg.123_514859 JE.Lundberg.123_523051 JE.Lundberg.123_526117 JE.Lundberg.123_536715 JE.Lundberg.123_537303 JE.Lundberg.123_546133 JE.Lundberg.123_554590 JE.Lundberg.123_554874 JE.Lundberg.123_555617 JE.Lundberg.123_561497 JE.Lundberg.123_562148 JE.Lundberg.123_562918 JE.Lundberg.123_566165 JE.Lundberg.123_574863 JE.Lundberg.123_579142 JE.Lundberg.123_608175 JE.Lundberg.123_616375 JE.Lundberg.123_621621 JE.Lundberg.123_630281 JE.Lundberg.123_630286 JE.Lundberg.123_646588 JE.Lundberg.123_648700 JE.Lundberg.123_656227 JE.Lundberg.123_660239 JE.Lundberg.123_674856 JE.Lundberg.123_688223 JE.Lundberg.123_692806 JE.Lundberg.123_693633 JE.Lundberg.123_699366 JE.Lundberg.123_699514 JE.Lundberg.123_709971 JE.Lundberg.123_714607 JE.Lundberg.123_719670 JE.Lundberg.123_720987 JE.Lundberg.123_728015 JE.Lundberg.123_740452 JE.Lundberg.123_745526 JE.Lundberg.123_755228 JE.Lundberg.123_755301 JE.Lundberg.123_755860 JE.Lundberg.123_755892 JE.Lundberg.123_763600 JE.Lundberg.123_775036 JE.Lundberg.123_785311 JE.Lundberg.123_797633 JE.Lundberg.123_799981 JE.Lundberg.123_809925 JE.Lundberg.123_810511 JE.Lundberg.123_814182 JE.Lundberg.123_825139 JE.Lundberg.123_826089 JE.Lundberg.123_829342 JE.Lundberg.123_830918 JE.Lundberg.123_838963 JE.Lundberg.123_849677 JE.Lundberg.123_870160 JE.Lundberg.123_874688 JE.Lundberg.123_882313 JE.Lundberg.123_885725 JE.Lundberg.123_917811 JE.Lundberg.123_920930 JE.Lundberg.123_938448 JE.Lundberg.123_944721 JE.Lundberg.123_946538 JE.Lundberg.123_956579 JE.Lundberg.123_974492 JE.Lundberg.123_974970 JE.Lundberg.123_986453 JE.Lundberg.123_986810 JE.Lundberg.123_997869 JE.Lundberg.123_1023223 JE.Lundberg.123_1024297 JE.Lundberg.123_1027576 JE.Lundberg.123_1030256 JE.Lundberg.123_1036285 JE.Lundberg.123_1044555 JE.Lundberg.123_1059519 JE.Lundberg.123_1088805 JE.Lundberg.123_1089159 JE.Lundberg.123_1095703 JE.Lundberg.123_1104084 JE.Lundberg.123_1110616 JE.Lundberg.123_1113279 JE.Lundberg.123_1117061 JE.Lundberg.123_1120102 JE.Lundberg.123_1130609 JE.Lundberg.123_1132763 JE.Lundberg.123_1154133 JE.Lundberg.123_1170587 JE.Lundberg.123_1179922 JE.Lundberg.123_1200824 JE.Lundberg.123_1222770 JE.Lundberg.123_1223718 JE.Lundberg.123_1223995 JE.Lundberg.123_1225041 JE.Lundberg.123_1230506 JE.Lundberg.123_1235807 JE.Lundberg.123_1236950 JE.Lundberg.123_1237307 JE.Lundberg.123_1238686 JE.Lundberg.123_1241305 JE.Lundberg.123_1247511 JE.Lundberg.123_1252779 JE.Lundberg.123_1265367 JE.Lundberg.123_1295337 JE.Lundberg.123_1319056 JE.Lundberg.123_1325747 JE.Lundberg.123_1338962 JE.Lundberg.123_1342729 JE.Lundberg.123_1348149 JE.Lundberg.123_1349182 JE.Lundberg.123_1368561 JE.Lundberg.123_1375150 JE.Lundberg.123_1378393 JE.Lundberg.123_1384014 JE.Lundberg.123_1388980 JE.Lundberg.123_1403094 JE.Lundberg.123_1405912 JE.Lundberg.123_1406306 JE.Lundberg.123_1406377 JE.Lundberg.123_1412157 JE.Lundberg.123_1421890 JE.Lundberg.123_1438345 JE.Lundberg.123_1441526 JE.Lundberg.123_1443125 JE.Lundberg.123_1463041 JE.Lundberg.123_1508811 JE.Lundberg.123_1513725 JE.Lundberg.123_1520486 JE.Lundberg.123_1530497 JE.Lundberg.123_1539619 JE.Lundberg.123_1544235 JE.Lundberg.123_1546400 JE.Lundberg.123_1556744 JE.Lundberg.123_1559982 JE.Lundberg.123_1565171 JE.Lundberg.123_1566118 JE.Lundberg.123_1569512 JE.Lundberg.123_1571264 JE.Lundberg.123_1572984 JE.Lundberg.123_1596261 JE.Lundberg.123_1596565 JE.Lundberg.123_1596593 JE.Lundberg.123_1600895 JE.Lundberg.123_1604067 JE.Lundberg.123_1605591 JE.Lundberg.123_1612324 JE.Lundberg.123_1619138 JE.Lundberg.123_1624623 JE.Lundberg.123_1641437 JE.Lundberg.123_1665975 JE.Lundberg.123_1666928 JE.Lundberg.123_1696120 JE.Lundberg.123_1698690 JE.Lundberg.123_1702703 JE.Lundberg.123_1702954 JE.Lundberg.123_1709607 JE.Lundberg.123_1710521 JE.Lundberg.123_1711021 JE.Lundberg.123_1714520 JE.Lundberg.123_1721532 JE.Lundberg.123_1731407 JE.Lundberg.123_1737243 JE.Lundberg.123_1737816 JE.Lundberg.123_1745110 JE.Lundberg.123_1746293 JE.Lundberg.123_1751913 JE.Lundberg.123_1752958 JE.Lundberg.123_1756465 JE.Lundberg.123_1760318 JE.Lundberg.123_1778569 JE.Lundberg.123_1781423 JE.Lundberg.123_1801048 JE.Lundberg.123_1831561 JE.Lundberg.123_1841909 JE.Lundberg.123_1864222 JE.Lundberg.123_1865776 JE.Lundberg.123_1867831 JE.Lundberg.123_1870067 JE.Lundberg.123_1883743 JE.Lundberg.123_1890514 JE.Lundberg.123_1900597 JE.Lundberg.123_1903586 JE.Lundberg.123_1906594 JE.Lundberg.123_1909423 JE.Lundberg.123_1916347 JE.Lundberg.123_1924493 JE.Lundberg.123_1929417 JE.Lundberg.123_1933457 JE.Lundberg.123_1937756 JE.Lundberg.123_1958113 JE.Lundberg.123_1958901 JE.Lundberg.123_1959693 JE.Lundberg.123_1971379 JE.Lundberg.123_1971617 JE.Lundberg.123_1983233 JE.Lundberg.123_1983865 JE.Lundberg.123_1987624 JE.Lundberg.123_1994104 JE.Lundberg.123_1995067 JE.Lundberg.123_1995596 JE.Lundberg.123_2013738 JE.Lundberg.123_2018139 JE.Lundberg.123_2021700 JE.Lundberg.123_2026742 JE.Lundberg.123_2027216 JE.Lundberg.123_2028497 JE.Lundberg.123_2032592 JE.Lundberg.123_2032640 JE.Lundberg.123_2034504 JE.Lundberg.123_2057967 JE.Lundberg.126_18242 JE.Lundberg.126_18537 JE.Lundberg.126_39393 JE.Lundberg.126_46400 JE.Lundberg.126_52207 JE.Lundberg.126_52993 JE.Lundberg.126_54036 JE.Lundberg.126_62687 JE.Lundberg.126_63854 JE.Lundberg.126_66983 JE.Lundberg.126_68780 JE.Lundberg.126_73906 JE.Lundberg.126_80286 JE.Lundberg.126_80960 JE.Lundberg.126_82129 JE.Lundberg.126_82897 JE.Lundberg.126_83619 JE.Lundberg.126_89429 JE.Lundberg.126_90103 JE.Lundberg.126_96110 JE.Lundberg.126_96795 JE.Lundberg.126_98207 JE.Lundberg.126_99062 JE.Lundberg.126_101356 JE.Lundberg.126_103998 JE.Lundberg.126_109217 JE.Lundberg.126_113130 JE.Lundberg.126_116132 JE.Lundberg.126_117791 JE.Lundberg.126_117796 JE.Lundberg.126_121532 JE.Lundberg.126_124425 JE.Lundberg.126_130785 JE.Lundberg.126_133462 JE.Lundberg.126_134270 JE.Lundberg.126_140282 JE.Lundberg.126_142653 JE.Lundberg.126_143434 JE.Lundberg.126_144870 JE.Lundberg.126_145084 JE.Lundberg.126_148602 JE.Lundberg.126_148846 JE.Lundberg.126_154404 JE.Lundberg.126_154411 JE.Lundberg.126_156760 JE.Lundberg.126_162927 JE.Lundberg.126_170498 JE.Lundberg.126_170905 JE.Lundberg.126_175057 JE.Lundberg.126_177136 JE.Lundberg.126_178294 JE.Lundberg.126_181140 JE.Lundberg.126_182070 JE.Lundberg.126_183843 JE.Lundberg.126_186165 JE.Lundberg.126_188192 JE.Lundberg.126_188812 JE.Lundberg.126_192984 JE.Lundberg.126_193454 JE.Lundberg.126_196896 JE.Lundberg.126_196970 JE.Lundberg.126_198364 JE.Lundberg.126_201485 JE.Lundberg.126_205712 JE.Lundberg.126_206012 JE.Lundberg.126_207579 JE.Lundberg.126_208975 JE.Lundberg.126_211377 JE.Lundberg.126_219641 JE.Lundberg.126_226533 JE.Lundberg.126_231116 JE.Lundberg.126_233874 JE.Lundberg.126_235007 JE.Lundberg.126_238506 JE.Lundberg.126_240617 JE.Lundberg.126_240660 JE.Lundberg.126_242524 JE.Lundberg.126_246163 JE.Lundberg.126_250486 JE.Lundberg.126_252476 JE.Lundberg.126_257953 JE.Lundberg.126_261860 JE.Lundberg.126_263726 JE.Lundberg.126_264128 JE.Lundberg.126_265046 JE.Lundberg.126_265625 JE.Lundberg.126_272115 JE.Lundberg.126_275700 JE.Lundberg.126_277508 JE.Lundberg.126_282640 JE.Lundberg.126_284217 JE.Lundberg.126_294115 JE.Lundberg.126_294592 JE.Lundberg.126_294753 JE.Lundberg.126_300591 JE.Lundberg.126_308848 JE.Lundberg.126_309699 JE.Lundberg.126_321696 JE.Lundberg.126_324748 JE.Lundberg.126_325999 JE.Lundberg.126_332435 JE.Lundberg.126_338294 JE.Lundberg.126_340540 JE.Lundberg.126_340718 JE.Lundberg.126_347137 JE.Lundberg.126_350039 JE.Lundberg.126_351444 JE.Lundberg.126_355934 JE.Lundberg.126_369078 JE.Lundberg.126_370678 JE.Lundberg.126_373275 JE.Lundberg.126_380167 JE.Lundberg.126_381585 JE.Lundberg.126_385105 JE.Lundberg.126_385605 JE.Lundberg.126_391414 JE.Lundberg.126_395576 JE.Lundberg.126_395664 JE.Lundberg.126_400547 JE.Lundberg.126_403396 JE.Lundberg.126_404964 JE.Lundberg.126_411068 JE.Lundberg.126_411515 JE.Lundberg.126_415299 JE.Lundberg.126_415599 JE.Lundberg.126_417814 JE.Lundberg.126_418108 JE.Lundberg.126_418562 JE.Lundberg.126_422176 JE.Lundberg.126_426000 JE.Lundberg.126_436995 JE.Lundberg.126_437863 JE.Lundberg.126_439595 JE.Lundberg.126_440175 JE.Lundberg.126_449162 JE.Lundberg.126_450289 JE.Lundberg.126_454583 JE.Lundberg.126_463953 JE.Lundberg.126_464222 JE.Lundberg.126_465206 JE.Lundberg.126_469531 JE.Lundberg.126_469565 JE.Lundberg.126_475928 JE.Lundberg.126_476519 JE.Lundberg.126_477904 JE.Lundberg.126_481523 JE.Lundberg.126_485016 JE.Lundberg.126_487543 JE.Lundberg.126_489530 JE.Lundberg.126_489685 JE.Lundberg.126_491940 JE.Lundberg.126_492835 JE.Lundberg.126_495746 JE.Lundberg.126_496843 JE.Lundberg.126_499920 JE.Lundberg.126_508467 JE.Lundberg.126_510505 JE.Lundberg.126_519656 JE.Lundberg.126_519756 JE.Lundberg.126_537434 JE.Lundberg.126_540863 JE.Lundberg.126_545270 JE.Lundberg.126_552395 JE.Lundberg.126_554010 JE.Lundberg.126_558027 JE.Lundberg.126_558360 JE.Lundberg.126_561487 JE.Lundberg.126_561750 JE.Lundberg.126_563847 JE.Lundberg.126_565641 JE.Lundberg.126_566761 JE.Lundberg.126_566783 JE.Lundberg.126_569363 JE.Lundberg.126_572563 JE.Lundberg.126_574689 JE.Lundberg.126_581826 JE.Lundberg.126_584057 JE.Lundberg.126_584766 JE.Lundberg.126_586337 JE.Lundberg.126_613016 JE.Lundberg.126_614395 JE.Lundberg.126_616445 JE.Lundberg.126_623190 JE.Lundberg.126_628244 JE.Lundberg.126_631014 JE.Lundberg.126_635862 JE.Lundberg.126_638313 JE.Lundberg.126_642947 JE.Lundberg.126_644966 JE.Lundberg.126_647483 JE.Lundberg.126_648321 JE.Lundberg.126_649868 JE.Lundberg.126_655100 JE.Lundberg.126_662479 JE.Lundberg.126_666043 JE.Lundberg.126_670498 JE.Lundberg.126_678781 JE.Lundberg.126_683246 JE.Lundberg.126_686396 JE.Lundberg.126_690556 JE.Lundberg.126_691897 JE.Lundberg.126_693169 JE.Lundberg.126_693238 JE.Lundberg.126_693444 JE.Lundberg.126_700736 JE.Lundberg.126_703380 JE.Lundberg.126_706044 JE.Lundberg.126_707527 JE.Lundberg.126_708552 JE.Lundberg.126_709051 JE.Lundberg.126_709165 JE.Lundberg.126_710533 JE.Lundberg.126_714149 JE.Lundberg.126_714845 JE.Lundberg.126_720262 JE.Lundberg.126_727313 JE.Lundberg.126_728364 JE.Lundberg.126_730680 JE.Lundberg.126_730994 JE.Lundberg.126_736101 JE.Lundberg.126_738828 JE.Lundberg.126_750809 JE.Lundberg.126_754349 JE.Lundberg.126_755444 JE.Lundberg.126_755781 JE.Lundberg.126_756781 JE.Lundberg.126_757729 JE.Lundberg.126_759217 JE.Lundberg.126_765741 JE.Lundberg.126_766083 JE.Lundberg.126_767946 JE.Lundberg.126_775891 JE.Lundberg.126_779956 JE.Lundberg.126_781044 JE.Lundberg.126_784996 JE.Lundberg.126_785149 JE.Lundberg.126_785852 JE.Lundberg.126_790961 JE.Lundberg.126_791010 JE.Lundberg.126_791973 JE.Lundberg.126_792762 JE.Lundberg.126_792888 JE.Lundberg.126_795549 JE.Lundberg.126_798128 JE.Lundberg.126_798696 JE.Lundberg.126_802975 JE.Lundberg.126_804477 JE.Lundberg.126_804678 JE.Lundberg.126_816729 JE.Lundberg.126_817210 JE.Lundberg.126_820717 JE.Lundberg.126_822868 JE.Lundberg.126_824621 JE.Lundberg.126_825159 JE.Lundberg.126_825435 JE.Lundberg.126_834328 JE.Lundberg.126_834564 JE.Lundberg.126_835157 JE.Lundberg.126_836813 JE.Lundberg.126_844648 JE.Lundberg.126_849368 JE.Lundberg.126_850237 JE.Lundberg.126_851480 JE.Lundberg.126_851670 JE.Lundberg.126_858119 JE.Lundberg.126_862759 JE.Lundberg.126_863268 JE.Lundberg.126_864413 JE.Lundberg.126_867126 JE.Lundberg.126_874985 JE.Lundberg.126_875698 JE.Lundberg.126_877602 JE.Lundberg.126_903382 JE.Lundberg.126_912123 JE.Lundberg.126_936212 JE.Lundberg.126_938172 JE.Lundberg.126_940997 JE.Lundberg.126_941922 JE.Lundberg.126_946255 JE.Lundberg.126_948255 JE.Lundberg.126_950964 JE.Lundberg.126_954989 JE.Lundberg.126_957820 JE.Lundberg.126_965556 JE.Lundberg.126_965832 JE.Lundberg.126_966105 JE.Lundberg.126_966321 JE.Lundberg.126_967350 JE.Lundberg.126_972303 JE.Lundberg.126_974447 JE.Lundberg.126_977325 JE.Lundberg.126_982940 JE.Lundberg.126_984750 JE.Lundberg.126_988558 JE.Lundberg.126_992764 JE.Lundberg.126_993329 JE.Lundberg.126_997041 JE.Lundberg.126_999632 JE.Lundberg.126_1000364 JE.Lundberg.126_1006503 JE.Lundberg.126_1008067 JE.Lundberg.126_1012773 JE.Lundberg.126_1013648 JE.Lundberg.126_1014782 JE.Lundberg.126_1021950 JE.Lundberg.126_1023033 JE.Lundberg.126_1023447 JE.Lundberg.126_1027011 JE.Lundberg.126_1029598 JE.Lundberg.126_1030847 JE.Lundberg.126_1031070 JE.Lundberg.126_1033676 JE.Lundberg.126_1039476 JE.Lundberg.126_1039758 JE.Lundberg.126_1042045 JE.Lundberg.126_1044828 JE.Lundberg.126_1045062 JE.Lundberg.126_1047685 JE.Lundberg.126_1047733 JE.Lundberg.126_1048412 JE.Lundberg.126_1051885 JE.Lundberg.126_1056603 JE.Lundberg.126_1060497 JE.Lundberg.126_1063985 JE.Lundberg.126_1065356 JE.Lundberg.126_1068984 JE.Lundberg.126_1069759 JE.Lundberg.126_1070560 JE.Lundberg.126_1076001 JE.Lundberg.126_1078224 JE.Lundberg.126_1082417 JE.Lundberg.126_1085400 JE.Lundberg.126_1088417 JE.Lundberg.126_1089346 JE.Lundberg.126_1089585 JE.Lundberg.126_1091884 JE.Lundberg.126_1093913 JE.Lundberg.126_1097796 JE.Lundberg.126_1098998 JE.Lundberg.126_1099530 JE.Lundberg.126_1102028 JE.Lundberg.126_1107662 JE.Lundberg.126_1108304 JE.Lundberg.126_1115113 JE.Lundberg.126_1133780 JE.Lundberg.126_1139425 JE.Lundberg.126_1144571 JE.Lundberg.126_1153332 JE.Lundberg.126_1157318 JE.Lundberg.126_1161310 JE.Lundberg.126_1167280 JE.Lundberg.126_1169920 JE.Lundberg.126_1176839 JE.Lundberg.126_1179898 JE.Lundberg.126_1184907 JE.Lundberg.126_1196062 JE.Lundberg.126_1204694 JE.Lundberg.126_1210852 JE.Lundberg.126_1223072 JE.Lundberg.126_1229090 JE.Lundberg.126_1237521 JE.Lundberg.126_1239480 JE.Lundberg.126_1241532 JE.Lundberg.126_1243560 JE.Lundberg.126_1250842 JE.Lundberg.126_1252745 JE.Lundberg.126_1261831 JE.Lundberg.126_1270204 JE.Lundberg.126_1274719 JE.Lundberg.126_1277502 JE.Lundberg.126_1282372 JE.Lundberg.126_1282835 JE.Lundberg.126_1284185 JE.Lundberg.126_1285349 JE.Lundberg.126_1285601 JE.Lundberg.126_1290925 JE.Lundberg.126_1303564 JE.Lundberg.126_1307431 JE.Lundberg.126_1308321 JE.Lundberg.126_1313583 JE.Lundberg.126_1323762 JE.Lundberg.126_1324435 JE.Lundberg.126_1331027 JE.Lundberg.126_1332374 JE.Lundberg.126_1335585 JE.Lundberg.126_1337657 JE.Lundberg.126_1340882 JE.Lundberg.126_1340928 JE.Lundberg.126_1344890 JE.Lundberg.126_1345393 JE.Lundberg.126_1351500 JE.Lundberg.126_1352710 JE.Lundberg.126_1354786 JE.Lundberg.126_1359233 JE.Lundberg.126_1362778 JE.Lundberg.126_1366212 JE.Lundberg.126_1366448 JE.Lundberg.126_1366754 JE.Lundberg.126_1369129 JE.Lundberg.126_1372626 JE.Lundberg.126_1380931 JE.Lundberg.126_1383776 JE.Lundberg.126_1386293 JE.Lundberg.126_1392771 JE.Lundberg.126_1403331 JE.Lundberg.126_1406749 JE.Lundberg.126_1417305 JE.Lundberg.126_1417634 JE.Lundberg.126_1418910 JE.Lundberg.126_1419906 JE.Lundberg.126_1420927 JE.Lundberg.126_1424722 JE.Lundberg.126_1431483 JE.Lundberg.126_1431755 JE.Lundberg.126_1442231 JE.Lundberg.126_1443085 JE.Lundberg.126_1456217 JE.Lundberg.126_1461340 JE.Lundberg.126_1461376 JE.Lundberg.126_1461722 JE.Lundberg.126_1462290 JE.Lundberg.126_1467871 JE.Lundberg.126_1469979 JE.Lundberg.126_1472757 JE.Lundberg.126_1474334 JE.Lundberg.126_1491917 JE.Lundberg.126_1494370 JE.Lundberg.126_1495426 JE.Lundberg.126_1499269 JE.Lundberg.126_1501009 JE.Lundberg.126_1509937 JE.Lundberg.126_1510046 JE.Lundberg.126_1511210 JE.Lundberg.126_1519284 JE.Lundberg.126_1520983 JE.Lundberg.126_1533299 JE.Lundberg.126_1544606 JE.Lundberg.126_1546050 JE.Lundberg.126_1549353 JE.Lundberg.126_1549990 JE.Lundberg.126_1551064 JE.Lundberg.126_1553642 JE.Lundberg.126_1554189 JE.Lundberg.126_1562309 JE.Lundberg.126_1563121 JE.Lundberg.126_1576200 JE.Lundberg.126_1576535 JE.Lundberg.126_1578964 JE.Lundberg.126_1579615 JE.Lundberg.126_1581286 JE.Lundberg.126_1582387 JE.Lundberg.126_1582411 JE.Lundberg.126_1585510 JE.Lundberg.126_1587612 JE.Lundberg.126_1589199 JE.Lundberg.126_1591856 JE.Lundberg.126_1596488 JE.Lundberg.126_1596644 JE.Lundberg.126_1606182 JE.Lundberg.126_1609978 JE.Lundberg.126_1611462 JE.Lundberg.126_1612411 JE.Lundberg.126_1624231 JE.Lundberg.126_1625711 JE.Lundberg.126_1626128 JE.Lundberg.126_1627660 JE.Lundberg.126_1628454 JE.Lundberg.126_1628679 JE.Lundberg.126_1635382 JE.Lundberg.126_1635406 JE.Lundberg.126_1636604 JE.Lundberg.126_1638432 JE.Lundberg.126_1641223 JE.Lundberg.126_1642253 JE.Lundberg.126_1651352 JE.Lundberg.126_1652320 JE.Lundberg.126_1663281 JE.Lundberg.126_1663567 JE.Lundberg.126_1664491 JE.Lundberg.126_1665835 JE.Lundberg.126_1666522 JE.Lundberg.126_1667619 JE.Lundberg.126_1674909 JE.Lundberg.126_1683579 JE.Lundberg.126_1685361 JE.Lundberg.126_1685501 JE.Lundberg.126_1688791 JE.Lundberg.126_1693055 JE.Lundberg.126_1694645 JE.Lundberg.126_1698895 JE.Lundberg.126_1703181 JE.Lundberg.126_1703543 JE.Lundberg.126_1710591 JE.Lundberg.126_1710798 JE.Lundberg.126_1716698 JE.Lundberg.126_1717989 JE.Lundberg.126_1722174 JE.Lundberg.126_1728445 JE.Lundberg.126_1729657 JE.Lundberg.126_1729936 JE.Lundberg.126_1730126 JE.Lundberg.126_1730421 JE.Lundberg.126_1733110 JE.Lundberg.126_1743541 JE.Lundberg.126_1746812 JE.Lundberg.126_1749238 JE.Lundberg.126_1755784 JE.Lundberg.126_1762720 JE.Lundberg.126_1785078 JE.Lundberg.126_1793091 JE.Lundberg.126_1803761 JE.Lundberg.126_1820211 JE.Lundberg.126_1821060 JE.Lundberg.126_1826527 JE.Lundberg.126_1830244 JE.Lundberg.126_1831579 JE.Lundberg.129_4353 JE.Lundberg.129_5083 JE.Lundberg.129_13889 JE.Lundberg.129_14702 JE.Lundberg.129_19799 JE.Lundberg.129_28118 JE.Lundberg.129_29137 JE.Lundberg.129_29311 JE.Lundberg.129_29917 JE.Lundberg.129_30339 JE.Lundberg.129_37806 JE.Lundberg.129_45657 JE.Lundberg.129_46810 JE.Lundberg.129_47126 JE.Lundberg.129_51037 JE.Lundberg.129_52536 JE.Lundberg.129_53299 JE.Lundberg.129_54191 JE.Lundberg.129_54429 JE.Lundberg.129_61762 JE.Lundberg.129_65423 JE.Lundberg.129_69262 JE.Lundberg.129_70044 JE.Lundberg.129_72496 JE.Lundberg.129_74729 JE.Lundberg.129_75125 JE.Lundberg.129_78312 JE.Lundberg.129_78720 JE.Lundberg.129_78991 JE.Lundberg.129_79757 JE.Lundberg.129_83669 JE.Lundberg.129_84871 JE.Lundberg.129_91453 JE.Lundberg.129_92110 JE.Lundberg.129_92357 JE.Lundberg.129_94471 JE.Lundberg.129_95466 JE.Lundberg.129_96374 JE.Lundberg.129_99123 JE.Lundberg.129_103629 JE.Lundberg.129_105395 JE.Lundberg.129_108429 JE.Lundberg.129_109730 JE.Lundberg.129_110048 JE.Lundberg.129_113909 JE.Lundberg.129_114668 JE.Lundberg.129_118036 JE.Lundberg.129_119030 JE.Lundberg.129_119340 JE.Lundberg.129_119643 JE.Lundberg.129_121693 JE.Lundberg.129_123615 JE.Lundberg.129_128264 JE.Lundberg.129_131053 JE.Lundberg.129_135503 JE.Lundberg.129_139711 JE.Lundberg.129_141156 JE.Lundberg.129_141177 JE.Lundberg.129_142103 JE.Lundberg.129_142136 JE.Lundberg.129_145159 JE.Lundberg.129_145685 JE.Lundberg.129_146155 JE.Lundberg.129_146342 JE.Lundberg.129_160132 JE.Lundberg.129_160444 JE.Lundberg.129_160462 JE.Lundberg.129_163426 JE.Lundberg.129_164061 JE.Lundberg.129_167417 JE.Lundberg.129_167919 JE.Lundberg.129_168001 JE.Lundberg.129_169291 JE.Lundberg.129_169693 JE.Lundberg.129_170377 JE.Lundberg.129_172500 JE.Lundberg.129_174539 JE.Lundberg.129_176922 JE.Lundberg.129_177326 JE.Lundberg.129_179816 JE.Lundberg.129_181567 JE.Lundberg.129_183425 JE.Lundberg.129_184713 JE.Lundberg.129_186807 JE.Lundberg.129_187322 JE.Lundberg.129_197413 JE.Lundberg.129_199866 JE.Lundberg.129_202041 JE.Lundberg.129_206386 JE.Lundberg.129_207440 JE.Lundberg.129_207829 JE.Lundberg.129_209394 JE.Lundberg.129_209403 JE.Lundberg.129_209528 JE.Lundberg.129_211947 JE.Lundberg.129_216285 JE.Lundberg.129_217789 JE.Lundberg.129_219736 JE.Lundberg.129_221961 JE.Lundberg.129_222505 JE.Lundberg.129_223334 JE.Lundberg.129_226165 JE.Lundberg.129_232987 JE.Lundberg.129_234797 JE.Lundberg.129_236996 JE.Lundberg.129_237258 JE.Lundberg.129_238434 JE.Lundberg.129_238798 JE.Lundberg.129_239054 JE.Lundberg.129_241046 JE.Lundberg.129_242395 JE.Lundberg.129_244385 JE.Lundberg.129_247104 JE.Lundberg.129_247125 JE.Lundberg.129_251169 JE.Lundberg.129_251875 JE.Lundberg.129_254084 JE.Lundberg.129_255823 JE.Lundberg.129_258040 JE.Lundberg.129_265126 JE.Lundberg.129_270446 JE.Lundberg.129_274276 JE.Lundberg.129_274461 JE.Lundberg.129_276861 JE.Lundberg.129_278810 JE.Lundberg.129_286291 JE.Lundberg.129_291347 JE.Lundberg.129_292369 JE.Lundberg.129_292526 JE.Lundberg.129_302434 JE.Lundberg.129_305961 JE.Lundberg.129_311111 JE.Lundberg.129_314827 JE.Lundberg.129_315517 JE.Lundberg.129_317122 JE.Lundberg.129_320323 JE.Lundberg.129_322875 JE.Lundberg.129_326449 JE.Lundberg.129_326538 JE.Lundberg.129_326561 JE.Lundberg.129_328291 JE.Lundberg.129_330072 JE.Lundberg.129_338108 JE.Lundberg.129_345333 JE.Lundberg.129_346445 JE.Lundberg.129_348002 JE.Lundberg.129_351789 JE.Lundberg.129_353128 JE.Lundberg.129_354273 JE.Lundberg.129_355229 JE.Lundberg.129_357479 JE.Lundberg.129_357674 JE.Lundberg.129_358402 JE.Lundberg.129_366487 JE.Lundberg.129_371451 JE.Lundberg.129_372294 JE.Lundberg.129_372647 JE.Lundberg.129_376291 JE.Lundberg.129_376321 JE.Lundberg.129_378297 JE.Lundberg.129_387983 JE.Lundberg.129_392203 JE.Lundberg.129_392248 JE.Lundberg.129_393812 JE.Lundberg.129_394752 JE.Lundberg.129_398035 JE.Lundberg.129_401144 JE.Lundberg.129_402542 JE.Lundberg.129_402712 JE.Lundberg.129_402727 JE.Lundberg.129_405814 JE.Lundberg.129_406037 JE.Lundberg.129_406167 JE.Lundberg.129_408017 JE.Lundberg.129_413854 JE.Lundberg.129_423741 JE.Lundberg.129_424592 JE.Lundberg.129_425210 JE.Lundberg.129_425214 JE.Lundberg.129_432286 JE.Lundberg.129_435283 JE.Lundberg.129_435520 JE.Lundberg.129_436309 JE.Lundberg.129_438025 JE.Lundberg.129_438225 JE.Lundberg.129_438761 JE.Lundberg.129_441436 JE.Lundberg.129_449599 JE.Lundberg.129_450644 JE.Lundberg.129_452348 JE.Lundberg.129_453076 JE.Lundberg.129_454064 JE.Lundberg.129_458307 JE.Lundberg.129_462646 JE.Lundberg.129_466470 JE.Lundberg.129_467545 JE.Lundberg.129_468292 JE.Lundberg.129_470998 JE.Lundberg.129_472314 JE.Lundberg.129_474308 JE.Lundberg.129_474780 JE.Lundberg.129_475827 JE.Lundberg.129_476431 JE.Lundberg.129_478289 JE.Lundberg.129_481119 JE.Lundberg.129_481935 JE.Lundberg.129_482502 JE.Lundberg.129_488405 JE.Lundberg.129_489349 JE.Lundberg.129_489929 JE.Lundberg.129_491995 JE.Lundberg.129_492126 JE.Lundberg.129_492141 JE.Lundberg.129_493256 JE.Lundberg.129_494165 JE.Lundberg.129_494244 JE.Lundberg.129_495854 JE.Lundberg.129_496385 JE.Lundberg.129_503939 JE.Lundberg.129_504526 JE.Lundberg.129_504834 JE.Lundberg.129_505558 JE.Lundberg.129_506005 JE.Lundberg.129_508471 JE.Lundberg.129_509933 JE.Lundberg.129_514796 JE.Lundberg.129_515170 JE.Lundberg.129_517347 JE.Lundberg.129_517422 JE.Lundberg.129_518824 JE.Lundberg.129_520102 JE.Lundberg.129_522163 JE.Lundberg.129_524876 JE.Lundberg.129_525691 JE.Lundberg.129_527982 JE.Lundberg.129_528345 JE.Lundberg.129_530470 JE.Lundberg.129_531045 JE.Lundberg.129_531643 JE.Lundberg.129_531681 JE.Lundberg.129_533906 JE.Lundberg.129_535578 JE.Lundberg.129_536997 JE.Lundberg.129_537082 JE.Lundberg.129_537145 JE.Lundberg.129_537176 JE.Lundberg.129_544011 JE.Lundberg.129_545733 JE.Lundberg.129_548043 JE.Lundberg.129_551077 JE.Lundberg.129_551234 JE.Lundberg.129_551772 JE.Lundberg.129_553392 JE.Lundberg.129_554189 JE.Lundberg.129_555003 JE.Lundberg.129_558593 JE.Lundberg.129_558865 JE.Lundberg.129_559989 JE.Lundberg.129_561007 JE.Lundberg.129_564595 JE.Lundberg.129_567434 JE.Lundberg.129_571751 JE.Lundberg.129_572142 JE.Lundberg.129_573538 JE.Lundberg.129_573741 JE.Lundberg.129_575077 JE.Lundberg.129_577642 JE.Lundberg.129_577766 JE.Lundberg.129_579194 JE.Lundberg.129_580656 JE.Lundberg.129_584063 JE.Lundberg.129_586251 JE.Lundberg.129_587712 JE.Lundberg.129_588275 JE.Lundberg.129_588330 JE.Lundberg.129_589030 JE.Lundberg.129_589791 JE.Lundberg.129_602712 JE.Lundberg.129_605037 JE.Lundberg.129_606198 JE.Lundberg.129_606230 JE.Lundberg.129_607410 JE.Lundberg.129_613527 JE.Lundberg.129_617683 JE.Lundberg.129_620553 JE.Lundberg.129_620960 JE.Lundberg.129_623888 JE.Lundberg.129_642994 JE.Lundberg.129_646400 JE.Lundberg.129_647761 JE.Lundberg.129_649872 JE.Lundberg.129_650041 JE.Lundberg.129_650643 JE.Lundberg.129_652470 JE.Lundberg.129_652768 JE.Lundberg.129_660371 JE.Lundberg.129_661677 JE.Lundberg.129_663244 JE.Lundberg.129_665220 JE.Lundberg.129_671279 JE.Lundberg.129_671670 JE.Lundberg.129_676822 JE.Lundberg.129_676993 JE.Lundberg.129_677483 JE.Lundberg.129_679030 JE.Lundberg.129_682453 JE.Lundberg.129_685204 JE.Lundberg.129_688446 JE.Lundberg.129_690972 JE.Lundberg.129_692515 JE.Lundberg.129_693298 JE.Lundberg.129_694463 JE.Lundberg.129_695270 JE.Lundberg.129_699299 JE.Lundberg.129_699313 JE.Lundberg.129_700030 JE.Lundberg.129_702369 JE.Lundberg.129_704769 JE.Lundberg.129_705753 JE.Lundberg.129_707600 JE.Lundberg.129_708365 JE.Lundberg.129_713276 JE.Lundberg.129_713552 JE.Lundberg.129_714901 JE.Lundberg.129_716634 JE.Lundberg.129_717265 JE.Lundberg.129_719835 JE.Lundberg.129_721309 JE.Lundberg.129_726009 JE.Lundberg.129_727078 JE.Lundberg.129_728309 JE.Lundberg.129_728681 JE.Lundberg.129_730774 JE.Lundberg.129_731005 JE.Lundberg.129_735964 JE.Lundberg.129_741927 JE.Lundberg.129_747966 JE.Lundberg.129_748733 JE.Lundberg.129_750149 JE.Lundberg.129_753428 JE.Lundberg.129_753935 JE.Lundberg.129_756122 JE.Lundberg.129_756881 JE.Lundberg.129_759318 JE.Lundberg.129_761130 JE.Lundberg.129_761162 JE.Lundberg.129_761548 JE.Lundberg.129_765218 JE.Lundberg.129_765666 JE.Lundberg.129_765687 JE.Lundberg.129_765698 JE.Lundberg.129_768664 JE.Lundberg.129_769047 JE.Lundberg.129_769265 JE.Lundberg.129_773625 JE.Lundberg.129_774103 JE.Lundberg.129_778429 JE.Lundberg.129_780122 JE.Lundberg.129_780350 JE.Lundberg.129_780929 JE.Lundberg.129_781594 JE.Lundberg.129_785221 JE.Lundberg.129_785547 JE.Lundberg.129_786992 JE.Lundberg.129_787022 JE.Lundberg.129_787474 JE.Lundberg.129_788017 JE.Lundberg.129_788477 JE.Lundberg.129_789360 JE.Lundberg.129_789802 JE.Lundberg.129_789973 JE.Lundberg.129_791054 JE.Lundberg.129_791104 JE.Lundberg.129_792010 JE.Lundberg.129_792506 JE.Lundberg.129_794252 JE.Lundberg.129_795856 JE.Lundberg.129_796520 JE.Lundberg.129_797324 JE.Lundberg.129_797364 JE.Lundberg.129_798728 JE.Lundberg.129_807452 JE.Lundberg.129_811325 JE.Lundberg.129_812643 JE.Lundberg.129_817440 JE.Lundberg.129_818274 JE.Lundberg.129_818311 JE.Lundberg.129_820194 JE.Lundberg.129_820369 JE.Lundberg.129_822375 JE.Lundberg.129_822705 JE.Lundberg.129_823591 JE.Lundberg.129_828350 JE.Lundberg.129_828356 JE.Lundberg.129_833452 JE.Lundberg.129_839190 JE.Lundberg.129_840910 JE.Lundberg.129_844084 JE.Lundberg.129_846245 JE.Lundberg.129_846421 JE.Lundberg.129_850393 JE.Lundberg.129_852580 JE.Lundberg.129_854490 JE.Lundberg.129_859310 JE.Lundberg.129_863013 JE.Lundberg.129_863912 JE.Lundberg.129_866989 JE.Lundberg.129_870298 JE.Lundberg.129_873391 JE.Lundberg.129_875164 JE.Lundberg.129_875329 JE.Lundberg.129_881968 JE.Lundberg.129_885062 JE.Lundberg.129_895288 JE.Lundberg.129_897839 JE.Lundberg.129_899037 JE.Lundberg.129_899103 JE.Lundberg.129_904815 JE.Lundberg.129_906408 JE.Lundberg.129_907324 JE.Lundberg.129_907564 JE.Lundberg.129_908988 JE.Lundberg.129_909315 JE.Lundberg.129_915763 JE.Lundberg.129_918387 JE.Lundberg.129_923401 JE.Lundberg.129_923592 JE.Lundberg.129_924465 JE.Lundberg.129_931580 JE.Lundberg.129_943044 JE.Lundberg.129_946042 JE.Lundberg.129_953878 JE.Lundberg.129_966717 JE.Lundberg.129_969528 JE.Lundberg.129_971137 JE.Lundberg.129_976290 JE.Lundberg.129_976549 JE.Lundberg.129_980137 JE.Lundberg.129_984389 JE.Lundberg.129_985235 JE.Lundberg.129_987787 JE.Lundberg.129_988256 JE.Lundberg.129_989390 JE.Lundberg.129_990094 JE.Lundberg.129_990723 JE.Lundberg.129_992917 JE.Lundberg.129_994069 JE.Lundberg.129_997353 JE.Lundberg.129_1003182 JE.Lundberg.129_1006890 JE.Lundberg.129_1009206 JE.Lundberg.129_1010666 JE.Lundberg.129_1018659 JE.Lundberg.129_1019406 JE.Lundberg.129_1021680 JE.Lundberg.129_1025393 JE.Lundberg.129_1027261 JE.Lundberg.129_1027473 JE.Lundberg.129_1032126 JE.Lundberg.129_1032799 JE.Lundberg.129_1037414 JE.Lundberg.129_1037981 JE.Lundberg.129_1038150 JE.Lundberg.129_1038847 JE.Lundberg.129_1039413 JE.Lundberg.129_1041070 JE.Lundberg.129_1044117 JE.Lundberg.129_1045476 JE.Lundberg.129_1046693 JE.Lundberg.129_1053290 JE.Lundberg.129_1053498 JE.Lundberg.129_1057574 JE.Lundberg.129_1057802 JE.Lundberg.129_1058046 JE.Lundberg.129_1059697 JE.Lundberg.129_1063359 JE.Lundberg.129_1066993 JE.Lundberg.129_1069750 JE.Lundberg.129_1072613 JE.Lundberg.129_1075462 JE.Lundberg.129_1078877 JE.Lundberg.129_1081013 JE.Lundberg.129_1086101 JE.Lundberg.129_1087677 JE.Lundberg.129_1090874 JE.Lundberg.129_1092861 JE.Lundberg.129_1097964 JE.Lundberg.129_1105603 JE.Lundberg.129_1107359 JE.Lundberg.129_1108047 JE.Lundberg.129_1112326 JE.Lundberg.129_1112845 JE.Lundberg.129_1112932 JE.Lundberg.129_1124130 JE.Lundberg.129_1125990 JE.Lundberg.129_1127289 JE.Lundberg.129_1128705 JE.Lundberg.129_1130017 JE.Lundberg.129_1130263 JE.Lundberg.129_1137591 JE.Lundberg.129_1139648 JE.Lundberg.129_1140149 JE.Lundberg.129_1140760 JE.Lundberg.129_1144371 JE.Lundberg.129_1146195 JE.Lundberg.129_1151294 JE.Lundberg.129_1152751 JE.Lundberg.129_1157174 JE.Lundberg.129_1157582 JE.Lundberg.129_1157773 JE.Lundberg.129_1165305 JE.Lundberg.129_1171357 JE.Lundberg.129_1171480 JE.Lundberg.129_1205858 JE.Lundberg.129_1216648 JE.Lundberg.129_1218248 JE.Lundberg.129_1225696 JE.Lundberg.129_1226455 JE.Lundberg.129_1229879 JE.Lundberg.129_1241620 JE.Lundberg.129_1246337 JE.Lundberg.129_1259588 JE.Lundberg.129_1265036 JE.Lundberg.129_1267583 JE.Lundberg.129_1267843 JE.Lundberg.129_1268979 JE.Lundberg.129_1269244 JE.Lundberg.129_1276790 JE.Lundberg.129_1277373 JE.Lundberg.129_1283894 JE.Lundberg.129_1289839 JE.Lundberg.129_1297688 JE.Lundberg.129_1297809 JE.Lundberg.129_1298856 JE.Lundberg.129_1301315 JE.Lundberg.129_1301942 JE.Lundberg.129_1303134 JE.Lundberg.129_1306217 JE.Lundberg.129_1308735 JE.Lundberg.129_1313337 JE.Lundberg.129_1315023 JE.Lundberg.129_1316241 JE.Lundberg.129_1325836 JE.Lundberg.129_1334959 JE.Lundberg.129_1335397 JE.Lundberg.129_1336042 JE.Lundberg.129_1341041 JE.Lundberg.129_1342197 JE.Lundberg.129_1343703 JE.Lundberg.129_1344871 JE.Lundberg.129_1347816 JE.Lundberg.129_1348825 JE.Lundberg.129_1349837 JE.Lundberg.129_1359809 JE.Lundberg.129_1361877 JE.Lundberg.129_1364318 JE.Lundberg.129_1369297 JE.Lundberg.129_1369508 JE.Lundberg.129_1373030 JE.Lundberg.129_1375225 JE.Lundberg.129_1379036 JE.Lundberg.129_1380668 JE.Lundberg.129_1381820 JE.Lundberg.129_1392430 JE.Lundberg.129_1397970 JE.Lundberg.129_1401934 JE.Lundberg.129_1402234 JE.Lundberg.129_1405441 JE.Lundberg.129_1408983 JE.Lundberg.129_1409019 JE.Lundberg.129_1413062 JE.Lundberg.129_1413432 JE.Lundberg.129_1414044 JE.Lundberg.129_1421714 JE.Lundberg.129_1421973 JE.Lundberg.129_1423259 JE.Lundberg.129_1424117 JE.Lundberg.129_1428959 JE.Lundberg.129_1430139 JE.Lundberg.129_1431614 JE.Lundberg.129_1432885 JE.Lundberg.129_1433937 JE.Lundberg.129_1434352 JE.Lundberg.129_1446677 JE.Lundberg.129_1447113 JE.Lundberg.129_1452267 JE.Lundberg.129_1458170 JE.Lundberg.129_1467066 JE.Lundberg.129_1489649 JE.Lundberg.129_1492775 JE.Lundberg.129_1498638 JE.Lundberg.129_1508807 JE.Lundberg.129_1514701 JE.Lundberg.129_1517046 JE.Lundberg.129_1528271 JE.Lundberg.129_1528711 JE.Lundberg.129_1532288 JE.Lundberg.129_1542510 JE.Lundberg.129_1545009 JE.Lundberg.129_1545506 JE.Lundberg.129_1551713 JE.Lundberg.129_1554457 JE.Lundberg.129_1558634 JE.Lundberg.129_1558809 JE.Lundberg.129_1559479 JE.Lundberg.129_1560103 JE.Lundberg.129_1561288 JE.Lundberg.129_1563024 JE.Lundberg.129_1565465 JE.Lundberg.129_1569336 JE.Lundberg.129_1572393 JE.Lundberg.129_1578751 JE.Lundberg.129_1582592 JE.Lundberg.129_1584776 JE.Lundberg.129_1590722 JE.Lundberg.129_1591926 JE.Lundberg.129_1595794 JE.Lundberg.129_1595800 JE.Lundberg.129_1598519 JE.Lundberg.129_1599575 JE.Lundberg.129_1601478 JE.Lundberg.129_1601904 JE.Lundberg.129_1602974 JE.Lundberg.129_1604967 JE.Lundberg.129_1606965 JE.Lundberg.129_1608580 JE.Lundberg.129_1611326 JE.Lundberg.129_1612576 JE.Lundberg.129_1621766 JE.Lundberg.129_1622527 JE.Lundberg.129_1625581 JE.Lundberg.129_1628516 JE.Lundberg.129_1629433 JE.Lundberg.129_1630540 JE.Lundberg.129_1631136 JE.Lundberg.129_1634035 JE.Lundberg.129_1649635 JE.Lundberg.129_1653697 JE.Lundberg.129_1656364 JE.Lundberg.129_1660516 JE.Lundberg.129_1661204 JE.Lundberg.129_1662204 JE.Lundberg.129_1662283 JE.Lundberg.129_1664150 JE.Lundberg.129_1664987 JE.Lundberg.129_1667181 JE.Lundberg.129_1669353 JE.Lundberg.129_1671630 JE.Lundberg.129_1680866 JE.Lundberg.129_1683109 JE.Lundberg.129_1684289 JE.Lundberg.129_1684462 JE.Lundberg.129_1687729 JE.Lundberg.129_1687990 JE.Lundberg.129_1690881 JE.Lundberg.129_1692952 JE.Lundberg.129_1693845 JE.Lundberg.129_1698442 JE.Lundberg.129_1698991 JE.Lundberg.129_1701146 JE.Lundberg.129_1704474 JE.Lundberg.129_1706488 JE.Lundberg.12_1065 JE.Lundberg.12_6921 JE.Lundberg.12_10981 JE.Lundberg.12_23492 JE.Lundberg.12_24254 JE.Lundberg.12_25379 JE.Lundberg.12_28051 JE.Lundberg.12_28419 JE.Lundberg.12_28607 JE.Lundberg.12_29031 JE.Lundberg.12_30537 JE.Lundberg.12_31299 JE.Lundberg.12_36800 JE.Lundberg.12_38555 JE.Lundberg.12_42590 JE.Lundberg.12_43890 JE.Lundberg.12_46297 JE.Lundberg.12_47163 JE.Lundberg.12_47915 JE.Lundberg.12_48382 JE.Lundberg.12_51687 JE.Lundberg.12_52002 JE.Lundberg.12_56291 JE.Lundberg.12_58586 JE.Lundberg.12_61003 JE.Lundberg.12_67477 JE.Lundberg.12_68144 JE.Lundberg.12_69326 JE.Lundberg.12_69542 JE.Lundberg.12_76748 JE.Lundberg.12_78905 JE.Lundberg.12_80865 JE.Lundberg.12_82095 JE.Lundberg.12_84431 JE.Lundberg.12_85742 JE.Lundberg.12_89406 JE.Lundberg.12_89458 JE.Lundberg.12_90189 JE.Lundberg.12_90228 JE.Lundberg.12_94740 JE.Lundberg.12_100627 JE.Lundberg.12_102779 JE.Lundberg.12_103497 JE.Lundberg.12_104090 JE.Lundberg.12_104177 JE.Lundberg.12_104320 JE.Lundberg.12_104369 JE.Lundberg.12_104581 JE.Lundberg.12_106900 JE.Lundberg.12_108007 JE.Lundberg.12_108186 JE.Lundberg.12_110442 JE.Lundberg.12_110472 JE.Lundberg.12_111226 JE.Lundberg.12_111984 JE.Lundberg.12_112063 JE.Lundberg.12_112912 JE.Lundberg.12_114544 JE.Lundberg.12_115152 JE.Lundberg.12_116891 JE.Lundberg.12_117177 JE.Lundberg.12_117392 JE.Lundberg.12_117656 JE.Lundberg.12_119793 JE.Lundberg.12_121135 JE.Lundberg.12_123457 JE.Lundberg.12_124067 JE.Lundberg.12_125115 JE.Lundberg.12_126192 JE.Lundberg.12_126903 JE.Lundberg.12_129193 JE.Lundberg.12_129899 JE.Lundberg.12_130201 JE.Lundberg.12_130266 JE.Lundberg.12_131666 JE.Lundberg.12_132616 JE.Lundberg.12_133015 JE.Lundberg.12_138360 JE.Lundberg.12_142942 JE.Lundberg.12_143479 JE.Lundberg.12_144320 JE.Lundberg.12_144873 JE.Lundberg.12_145491 JE.Lundberg.12_145991 JE.Lundberg.12_146463 JE.Lundberg.12_146730 JE.Lundberg.12_150397 JE.Lundberg.12_150943 JE.Lundberg.12_153527 JE.Lundberg.12_154092 JE.Lundberg.12_155894 JE.Lundberg.12_156534 JE.Lundberg.12_157907 JE.Lundberg.12_161139 JE.Lundberg.12_161501 JE.Lundberg.12_162654 JE.Lundberg.12_162801 JE.Lundberg.12_163959 JE.Lundberg.12_164233 JE.Lundberg.12_166679 JE.Lundberg.12_168789 JE.Lundberg.12_169849 JE.Lundberg.12_171068 JE.Lundberg.12_172037 JE.Lundberg.12_172679 JE.Lundberg.12_174603 JE.Lundberg.12_174706 JE.Lundberg.12_175458 JE.Lundberg.12_177322 JE.Lundberg.12_177594 JE.Lundberg.12_177826 JE.Lundberg.12_177881 JE.Lundberg.12_178241 JE.Lundberg.12_179333 JE.Lundberg.12_182521 JE.Lundberg.12_182651 JE.Lundberg.12_183194 JE.Lundberg.12_183466 JE.Lundberg.12_185621 JE.Lundberg.12_186791 JE.Lundberg.12_187908 JE.Lundberg.12_189772 JE.Lundberg.12_190021 JE.Lundberg.12_190719 JE.Lundberg.12_191947 JE.Lundberg.12_192434 JE.Lundberg.12_194472 JE.Lundberg.12_194896 JE.Lundberg.12_195046 JE.Lundberg.12_195894 JE.Lundberg.12_196924 JE.Lundberg.12_197338 JE.Lundberg.12_197463 JE.Lundberg.12_199465 JE.Lundberg.12_201621 JE.Lundberg.12_202693 JE.Lundberg.12_206559 JE.Lundberg.12_207211 JE.Lundberg.12_207477 JE.Lundberg.12_208234 JE.Lundberg.12_208365 JE.Lundberg.12_208846 JE.Lundberg.12_209653 JE.Lundberg.12_211250 JE.Lundberg.12_212413 JE.Lundberg.12_212689 JE.Lundberg.12_214726 JE.Lundberg.12_215471 JE.Lundberg.12_217387 JE.Lundberg.12_218730 JE.Lundberg.12_219030 JE.Lundberg.12_219666 JE.Lundberg.12_221223 JE.Lundberg.12_223374 JE.Lundberg.12_223631 JE.Lundberg.12_224000 JE.Lundberg.12_225907 JE.Lundberg.12_227677 JE.Lundberg.12_228015 JE.Lundberg.12_228614 JE.Lundberg.12_230374 JE.Lundberg.12_231179 JE.Lundberg.12_232923 JE.Lundberg.12_233387 JE.Lundberg.12_233426 JE.Lundberg.12_233470 JE.Lundberg.12_239061 JE.Lundberg.12_241448 JE.Lundberg.12_241493 JE.Lundberg.12_241547 JE.Lundberg.12_241763 JE.Lundberg.12_242223 JE.Lundberg.12_242946 JE.Lundberg.12_244165 JE.Lundberg.12_244317 JE.Lundberg.12_246581 JE.Lundberg.12_247809 JE.Lundberg.12_248493 JE.Lundberg.12_248734 JE.Lundberg.12_250116 JE.Lundberg.12_250887 JE.Lundberg.12_255888 JE.Lundberg.12_257653 JE.Lundberg.12_259105 JE.Lundberg.12_260009 JE.Lundberg.12_261393 JE.Lundberg.12_263249 JE.Lundberg.12_264257 JE.Lundberg.12_268517 JE.Lundberg.12_271567 JE.Lundberg.12_271709 JE.Lundberg.12_273060 JE.Lundberg.12_273555 JE.Lundberg.12_273968 JE.Lundberg.12_277979 JE.Lundberg.12_281005 JE.Lundberg.12_281007 JE.Lundberg.12_281346 JE.Lundberg.12_283403 JE.Lundberg.12_283832 JE.Lundberg.12_283980 JE.Lundberg.12_285334 JE.Lundberg.12_285589 JE.Lundberg.12_286534 JE.Lundberg.12_289232 JE.Lundberg.12_297418 JE.Lundberg.12_301086 JE.Lundberg.12_303387 JE.Lundberg.12_304833 JE.Lundberg.12_305946 JE.Lundberg.12_307643 JE.Lundberg.12_309054 JE.Lundberg.12_311505 JE.Lundberg.12_313937 JE.Lundberg.12_314492 JE.Lundberg.12_316373 JE.Lundberg.12_316440 JE.Lundberg.12_318831 JE.Lundberg.12_320762 JE.Lundberg.12_321752 JE.Lundberg.12_325029 JE.Lundberg.12_328106 JE.Lundberg.12_336287 JE.Lundberg.12_338952 JE.Lundberg.12_345530 JE.Lundberg.12_350278 JE.Lundberg.12_352914 JE.Lundberg.12_359392 JE.Lundberg.12_360071 JE.Lundberg.12_360970 JE.Lundberg.12_364312 JE.Lundberg.12_364959 JE.Lundberg.12_365626 JE.Lundberg.12_365659 JE.Lundberg.12_365926 JE.Lundberg.12_366069 JE.Lundberg.12_369023 JE.Lundberg.12_370694 JE.Lundberg.12_373024 JE.Lundberg.12_375663 JE.Lundberg.12_377307 JE.Lundberg.12_379704 JE.Lundberg.12_380182 JE.Lundberg.12_380875 JE.Lundberg.12_381738 JE.Lundberg.12_381913 JE.Lundberg.12_384045 JE.Lundberg.12_385782 JE.Lundberg.12_387082 JE.Lundberg.12_390102 JE.Lundberg.12_391299 JE.Lundberg.12_392100 JE.Lundberg.12_392654 JE.Lundberg.12_395233 JE.Lundberg.12_395580 JE.Lundberg.12_396106 JE.Lundberg.12_396207 JE.Lundberg.12_397069 JE.Lundberg.12_400079 JE.Lundberg.12_403792 JE.Lundberg.12_408606 JE.Lundberg.12_408998 JE.Lundberg.12_409258 JE.Lundberg.12_409673 JE.Lundberg.12_410181 JE.Lundberg.12_413273 JE.Lundberg.12_413650 JE.Lundberg.12_415557 JE.Lundberg.12_416018 JE.Lundberg.12_417736 JE.Lundberg.12_417825 JE.Lundberg.12_418624 JE.Lundberg.12_419067 JE.Lundberg.12_419672 JE.Lundberg.12_419702 JE.Lundberg.12_419826 JE.Lundberg.12_419970 JE.Lundberg.12_422548 JE.Lundberg.12_423634 JE.Lundberg.12_425001 JE.Lundberg.12_425202 JE.Lundberg.12_425498 JE.Lundberg.12_425998 JE.Lundberg.12_426187 JE.Lundberg.12_426629 JE.Lundberg.12_427011 JE.Lundberg.12_427525 JE.Lundberg.12_427779 JE.Lundberg.12_430606 JE.Lundberg.12_430712 JE.Lundberg.12_431450 JE.Lundberg.12_431799 JE.Lundberg.12_432002 JE.Lundberg.12_432341 JE.Lundberg.12_435471 JE.Lundberg.12_435946 JE.Lundberg.12_437443 JE.Lundberg.12_437735 JE.Lundberg.12_439068 JE.Lundberg.12_440315 JE.Lundberg.12_441435 JE.Lundberg.12_441465 JE.Lundberg.12_442669 JE.Lundberg.12_443308 JE.Lundberg.12_443662 JE.Lundberg.12_443934 JE.Lundberg.12_445666 JE.Lundberg.12_446294 JE.Lundberg.12_446761 JE.Lundberg.12_447398 JE.Lundberg.12_448123 JE.Lundberg.12_449499 JE.Lundberg.12_450543 JE.Lundberg.12_451195 JE.Lundberg.12_451928 JE.Lundberg.12_452003 JE.Lundberg.12_455943 JE.Lundberg.12_456111 JE.Lundberg.12_459105 JE.Lundberg.12_459972 JE.Lundberg.12_461847 JE.Lundberg.12_463014 JE.Lundberg.12_463720 JE.Lundberg.12_464148 JE.Lundberg.12_465617 JE.Lundberg.12_467413 JE.Lundberg.12_468468 JE.Lundberg.12_470687 JE.Lundberg.12_472094 JE.Lundberg.12_472315 JE.Lundberg.12_473976 JE.Lundberg.12_477170 JE.Lundberg.12_478740 JE.Lundberg.12_479366 JE.Lundberg.12_479472 JE.Lundberg.12_483060 JE.Lundberg.12_484384 JE.Lundberg.12_485508 JE.Lundberg.12_487278 JE.Lundberg.12_487537 JE.Lundberg.12_488156 JE.Lundberg.12_488528 JE.Lundberg.12_488737 JE.Lundberg.12_489425 JE.Lundberg.12_489441 JE.Lundberg.12_489543 JE.Lundberg.12_489612 JE.Lundberg.12_492799 JE.Lundberg.12_493023 JE.Lundberg.12_494004 JE.Lundberg.12_494644 JE.Lundberg.12_494770 JE.Lundberg.12_495515 JE.Lundberg.12_496706 JE.Lundberg.12_497839 JE.Lundberg.12_498586 JE.Lundberg.12_498764 JE.Lundberg.12_500696 JE.Lundberg.12_500989 JE.Lundberg.12_501787 JE.Lundberg.12_502866 JE.Lundberg.12_503007 JE.Lundberg.12_503036 JE.Lundberg.12_503174 JE.Lundberg.12_505008 JE.Lundberg.12_506406 JE.Lundberg.12_506862 JE.Lundberg.12_508247 JE.Lundberg.12_508515 JE.Lundberg.12_509254 JE.Lundberg.12_509486 JE.Lundberg.12_511508 JE.Lundberg.12_511643 JE.Lundberg.12_511718 JE.Lundberg.12_513013 JE.Lundberg.12_513942 JE.Lundberg.12_514359 JE.Lundberg.12_516524 JE.Lundberg.12_517158 JE.Lundberg.12_518088 JE.Lundberg.12_518605 JE.Lundberg.12_522325 JE.Lundberg.12_522403 JE.Lundberg.12_523210 JE.Lundberg.12_524909 JE.Lundberg.12_525217 JE.Lundberg.12_526071 JE.Lundberg.12_526263 JE.Lundberg.12_527661 JE.Lundberg.12_531151 JE.Lundberg.12_532387 JE.Lundberg.12_533542 JE.Lundberg.12_535375 JE.Lundberg.12_536071 JE.Lundberg.12_536960 JE.Lundberg.12_538079 JE.Lundberg.12_539708 JE.Lundberg.12_540575 JE.Lundberg.12_544361 JE.Lundberg.12_546179 JE.Lundberg.12_547458 JE.Lundberg.12_547722 JE.Lundberg.12_549811 JE.Lundberg.12_550809 JE.Lundberg.12_550854 JE.Lundberg.12_550858 JE.Lundberg.12_551707 JE.Lundberg.12_552381 JE.Lundberg.12_552454 JE.Lundberg.12_552982 JE.Lundberg.12_554538 JE.Lundberg.12_554721 JE.Lundberg.12_555192 JE.Lundberg.12_556178 JE.Lundberg.12_559244 JE.Lundberg.12_560317 JE.Lundberg.12_560706 JE.Lundberg.12_561832 JE.Lundberg.12_562135 JE.Lundberg.12_562922 JE.Lundberg.12_565717 JE.Lundberg.12_567893 JE.Lundberg.12_570183 JE.Lundberg.12_571275 JE.Lundberg.12_571400 JE.Lundberg.12_571488 JE.Lundberg.12_573369 JE.Lundberg.12_573919 JE.Lundberg.12_574550 JE.Lundberg.12_574557 JE.Lundberg.12_576239 JE.Lundberg.12_576476 JE.Lundberg.12_579686 JE.Lundberg.12_581146 JE.Lundberg.12_581447 JE.Lundberg.12_587272 JE.Lundberg.12_590087 JE.Lundberg.12_591843 JE.Lundberg.12_592354 JE.Lundberg.12_596386 JE.Lundberg.12_597731 JE.Lundberg.12_605698 JE.Lundberg.12_606196 JE.Lundberg.12_610461 JE.Lundberg.12_610555 JE.Lundberg.12_611031 JE.Lundberg.12_612800 JE.Lundberg.12_617243 JE.Lundberg.12_621270 JE.Lundberg.12_626280 JE.Lundberg.12_626675 JE.Lundberg.12_627374 JE.Lundberg.12_629944 JE.Lundberg.12_631206 JE.Lundberg.12_635674 JE.Lundberg.12_637171 JE.Lundberg.12_637317 JE.Lundberg.12_641085 JE.Lundberg.12_641152 JE.Lundberg.12_642626 JE.Lundberg.12_647473 JE.Lundberg.12_647795 JE.Lundberg.12_653819 JE.Lundberg.12_655894 JE.Lundberg.12_657141 JE.Lundberg.12_659150 JE.Lundberg.12_661776 JE.Lundberg.12_662056 JE.Lundberg.12_664523 JE.Lundberg.12_664731 JE.Lundberg.12_671724 JE.Lundberg.12_673576 JE.Lundberg.12_677165 JE.Lundberg.12_677999 JE.Lundberg.12_679313 JE.Lundberg.12_683811 JE.Lundberg.12_684126 JE.Lundberg.12_684439 JE.Lundberg.12_685114 JE.Lundberg.12_685681 JE.Lundberg.12_686007 JE.Lundberg.12_686579 JE.Lundberg.12_686750 JE.Lundberg.12_691031 JE.Lundberg.12_692510 JE.Lundberg.12_693285 JE.Lundberg.12_693439 JE.Lundberg.12_694213 JE.Lundberg.12_698246 JE.Lundberg.12_698829 JE.Lundberg.12_699624 JE.Lundberg.12_701323 JE.Lundberg.12_701639 JE.Lundberg.12_704504 JE.Lundberg.12_704741 JE.Lundberg.12_707799 JE.Lundberg.12_708860 JE.Lundberg.12_709551 JE.Lundberg.12_710197 JE.Lundberg.12_710478 JE.Lundberg.12_711348 JE.Lundberg.12_711632 JE.Lundberg.12_711781 JE.Lundberg.12_713961 JE.Lundberg.12_715160 JE.Lundberg.12_715293 JE.Lundberg.12_719231 JE.Lundberg.12_719410 JE.Lundberg.12_720100 JE.Lundberg.12_720134 JE.Lundberg.12_722056 JE.Lundberg.12_723107 JE.Lundberg.12_725503 JE.Lundberg.12_728477 JE.Lundberg.12_731695 JE.Lundberg.12_732008 JE.Lundberg.12_732452 JE.Lundberg.12_732471 JE.Lundberg.12_733603 JE.Lundberg.12_733944 JE.Lundberg.12_735889 JE.Lundberg.12_738593 JE.Lundberg.12_739148 JE.Lundberg.12_744568 JE.Lundberg.12_745198 JE.Lundberg.12_746835 JE.Lundberg.12_750274 JE.Lundberg.12_750478 JE.Lundberg.12_750704 JE.Lundberg.12_750895 JE.Lundberg.12_756050 JE.Lundberg.12_756201 JE.Lundberg.12_757823 JE.Lundberg.12_760624 JE.Lundberg.12_762935 JE.Lundberg.12_764048 JE.Lundberg.12_765261 JE.Lundberg.12_766211 JE.Lundberg.12_768372 JE.Lundberg.12_768471 JE.Lundberg.12_770509 JE.Lundberg.12_771622 JE.Lundberg.12_771726 JE.Lundberg.12_773731 JE.Lundberg.12_774078 JE.Lundberg.12_774236 JE.Lundberg.12_774895 JE.Lundberg.12_778066 JE.Lundberg.12_778290 JE.Lundberg.12_781925 JE.Lundberg.12_783137 JE.Lundberg.12_784184 JE.Lundberg.12_784842 JE.Lundberg.12_786161 JE.Lundberg.12_787596 JE.Lundberg.12_788872 JE.Lundberg.12_793673 JE.Lundberg.12_794424 JE.Lundberg.12_796335 JE.Lundberg.12_798142 JE.Lundberg.12_800587 JE.Lundberg.12_801276 JE.Lundberg.12_801888 JE.Lundberg.12_802325 JE.Lundberg.12_804252 JE.Lundberg.12_806463 JE.Lundberg.12_807765 JE.Lundberg.12_809047 JE.Lundberg.12_809404 JE.Lundberg.12_812795 JE.Lundberg.12_819878 JE.Lundberg.12_819936 JE.Lundberg.12_822428 JE.Lundberg.12_824575 JE.Lundberg.12_825838 JE.Lundberg.12_826995 JE.Lundberg.12_829262 JE.Lundberg.12_832971 JE.Lundberg.12_834621 JE.Lundberg.12_836665 JE.Lundberg.12_836690 JE.Lundberg.12_837573 JE.Lundberg.12_839525 JE.Lundberg.12_844187 JE.Lundberg.12_845593 JE.Lundberg.12_845595 JE.Lundberg.12_846241 JE.Lundberg.12_846701 JE.Lundberg.12_846773 JE.Lundberg.12_847015 JE.Lundberg.12_849597 JE.Lundberg.12_849712 JE.Lundberg.12_849865 JE.Lundberg.12_850586 JE.Lundberg.12_852374 JE.Lundberg.12_853806 JE.Lundberg.12_854649 JE.Lundberg.12_857456 JE.Lundberg.12_860110 JE.Lundberg.12_866879 JE.Lundberg.12_871309 JE.Lundberg.12_873261 JE.Lundberg.12_873431 JE.Lundberg.12_873534 JE.Lundberg.12_875887 JE.Lundberg.12_880849 JE.Lundberg.12_881231 JE.Lundberg.12_884843 JE.Lundberg.12_884918 JE.Lundberg.12_886033 JE.Lundberg.12_886143 JE.Lundberg.12_906103 JE.Lundberg.12_908465 JE.Lundberg.12_909838 JE.Lundberg.12_910030 JE.Lundberg.12_910213 JE.Lundberg.12_912152 JE.Lundberg.12_912863 JE.Lundberg.12_915280 JE.Lundberg.12_921000 JE.Lundberg.12_928665 JE.Lundberg.12_929004 JE.Lundberg.12_930448 JE.Lundberg.12_931799 JE.Lundberg.12_933075 JE.Lundberg.12_934631 JE.Lundberg.12_935651 JE.Lundberg.12_936863 JE.Lundberg.12_938377 JE.Lundberg.12_938577 JE.Lundberg.12_938790 JE.Lundberg.12_942775 JE.Lundberg.12_946824 JE.Lundberg.12_947301 JE.Lundberg.12_947604 JE.Lundberg.12_947650 JE.Lundberg.12_951124 JE.Lundberg.12_953000 JE.Lundberg.12_957236 JE.Lundberg.12_960645 JE.Lundberg.12_964478 JE.Lundberg.12_966096 JE.Lundberg.12_968826 JE.Lundberg.12_975204 JE.Lundberg.12_975328 JE.Lundberg.12_979940 JE.Lundberg.12_980869 JE.Lundberg.12_983290 JE.Lundberg.12_984073 JE.Lundberg.12_984264 JE.Lundberg.12_986969 JE.Lundberg.12_989113 JE.Lundberg.12_991520 JE.Lundberg.12_992192 JE.Lundberg.12_992991 JE.Lundberg.12_993667 JE.Lundberg.12_993961 JE.Lundberg.12_994948 JE.Lundberg.12_995775 JE.Lundberg.12_997029 JE.Lundberg.12_998984 JE.Lundberg.12_999130 JE.Lundberg.12_999670 JE.Lundberg.12_1001720 JE.Lundberg.12_1001942 JE.Lundberg.12_1004677 JE.Lundberg.12_1007001 JE.Lundberg.12_1011003 JE.Lundberg.12_1011738 JE.Lundberg.12_1014197 JE.Lundberg.12_1014980 JE.Lundberg.12_1019856 JE.Lundberg.12_1020252 JE.Lundberg.12_1020588 JE.Lundberg.12_1021216 JE.Lundberg.12_1025259 JE.Lundberg.12_1026497 JE.Lundberg.12_1026557 JE.Lundberg.12_1029523 JE.Lundberg.12_1033021 JE.Lundberg.12_1033120 JE.Lundberg.12_1033708 JE.Lundberg.12_1033881 JE.Lundberg.12_1042007 JE.Lundberg.12_1042134 JE.Lundberg.12_1042644 JE.Lundberg.12_1043443 JE.Lundberg.12_1043717 JE.Lundberg.12_1051492 JE.Lundberg.12_1054320 JE.Lundberg.12_1054691 JE.Lundberg.12_1055607 JE.Lundberg.12_1055922 JE.Lundberg.12_1057208 JE.Lundberg.12_1057588 JE.Lundberg.12_1058379 JE.Lundberg.12_1058719 JE.Lundberg.12_1059069 JE.Lundberg.12_1060567 JE.Lundberg.12_1063633 JE.Lundberg.12_1065103 JE.Lundberg.12_1066888 JE.Lundberg.12_1070581 JE.Lundberg.12_1072837 JE.Lundberg.12_1073772 JE.Lundberg.12_1073854 JE.Lundberg.12_1074209 JE.Lundberg.12_1074460 JE.Lundberg.12_1075898 JE.Lundberg.12_1076539 JE.Lundberg.12_1077486 JE.Lundberg.12_1077776 JE.Lundberg.12_1078994 JE.Lundberg.12_1081454 JE.Lundberg.12_1082815 JE.Lundberg.12_1083075 JE.Lundberg.12_1084199 JE.Lundberg.12_1085605 JE.Lundberg.12_1086040 JE.Lundberg.12_1087129 JE.Lundberg.12_1089432 JE.Lundberg.12_1090995 JE.Lundberg.12_1091965 JE.Lundberg.12_1092549 JE.Lundberg.12_1093274 JE.Lundberg.12_1099199 JE.Lundberg.12_1100929 JE.Lundberg.12_1103245 JE.Lundberg.12_1105670 JE.Lundberg.12_1110897 JE.Lundberg.12_1111499 JE.Lundberg.12_1112350 JE.Lundberg.12_1115469 JE.Lundberg.12_1116004 JE.Lundberg.12_1117051 JE.Lundberg.12_1120419 JE.Lundberg.12_1123008 JE.Lundberg.12_1126933 JE.Lundberg.12_1127255 JE.Lundberg.12_1128493 JE.Lundberg.12_1129309 JE.Lundberg.12_1129955 JE.Lundberg.12_1132464 JE.Lundberg.12_1135298 JE.Lundberg.12_1137555 JE.Lundberg.12_1139492 JE.Lundberg.12_1140210 JE.Lundberg.12_1141107 JE.Lundberg.12_1142089 JE.Lundberg.12_1146075 JE.Lundberg.12_1147639 JE.Lundberg.12_1148557 JE.Lundberg.12_1155106 JE.Lundberg.12_1155959 JE.Lundberg.12_1156832 JE.Lundberg.12_1159853 JE.Lundberg.12_1162258 JE.Lundberg.12_1163269 JE.Lundberg.12_1165016 JE.Lundberg.12_1167739 JE.Lundberg.12_1168953 JE.Lundberg.12_1176591 JE.Lundberg.12_1178123 JE.Lundberg.12_1178331 JE.Lundberg.12_1179134 JE.Lundberg.12_1182096 JE.Lundberg.12_1184705 JE.Lundberg.12_1187710 JE.Lundberg.12_1187832 JE.Lundberg.12_1189748 JE.Lundberg.12_1189957 JE.Lundberg.12_1190833 JE.Lundberg.12_1198699 JE.Lundberg.12_1204737 JE.Lundberg.12_1205646 JE.Lundberg.12_1205847 JE.Lundberg.12_1206511 JE.Lundberg.12_1206690 JE.Lundberg.12_1208909 JE.Lundberg.12_1211140 JE.Lundberg.12_1216523 JE.Lundberg.12_1220110 JE.Lundberg.12_1222195 JE.Lundberg.12_1228408 JE.Lundberg.12_1229103 JE.Lundberg.12_1232637 JE.Lundberg.12_1233088 JE.Lundberg.12_1234003 JE.Lundberg.12_1234613 JE.Lundberg.12_1235462 JE.Lundberg.12_1238392 JE.Lundberg.12_1242699 JE.Lundberg.12_1246482 JE.Lundberg.12_1247803 JE.Lundberg.12_1249294 JE.Lundberg.12_1249388 JE.Lundberg.12_1250884 JE.Lundberg.12_1252276 JE.Lundberg.12_1252295 JE.Lundberg.12_1254085 JE.Lundberg.12_1254418 JE.Lundberg.12_1255946 JE.Lundberg.12_1257387 JE.Lundberg.12_1258254 JE.Lundberg.12_1258460 JE.Lundberg.12_1258830 JE.Lundberg.12_1264376 JE.Lundberg.12_1265775 JE.Lundberg.12_1266877 JE.Lundberg.12_1269954 JE.Lundberg.12_1271888 JE.Lundberg.12_1273159 JE.Lundberg.12_1280266 JE.Lundberg.12_1280385 JE.Lundberg.12_1280765 JE.Lundberg.12_1283619 JE.Lundberg.12_1283642 JE.Lundberg.12_1284821 JE.Lundberg.12_1285026 JE.Lundberg.12_1285675 JE.Lundberg.12_1285796 JE.Lundberg.12_1290612 JE.Lundberg.12_1293636 JE.Lundberg.12_1298602 JE.Lundberg.12_1298782 JE.Lundberg.12_1300289 JE.Lundberg.12_1300753 JE.Lundberg.12_1301838 JE.Lundberg.12_1302158 JE.Lundberg.12_1303672 JE.Lundberg.12_1303905 JE.Lundberg.12_1306481 JE.Lundberg.12_1307214 JE.Lundberg.12_1307989 JE.Lundberg.12_1308223 JE.Lundberg.12_1309053 JE.Lundberg.12_1309339 JE.Lundberg.12_1310219 JE.Lundberg.12_1310256 JE.Lundberg.12_1316094 JE.Lundberg.12_1316355 JE.Lundberg.12_1319262 JE.Lundberg.12_1323545 JE.Lundberg.12_1324582 JE.Lundberg.12_1326756 JE.Lundberg.12_1328090 JE.Lundberg.12_1331097 JE.Lundberg.12_1331383 JE.Lundberg.12_1332068 JE.Lundberg.12_1334716 JE.Lundberg.12_1335413 JE.Lundberg.12_1337720 JE.Lundberg.12_1338666 JE.Lundberg.12_1339967 JE.Lundberg.12_1340997 JE.Lundberg.12_1341582 JE.Lundberg.12_1344042 JE.Lundberg.12_1344099 JE.Lundberg.12_1344586 JE.Lundberg.12_1346476 JE.Lundberg.12_1346792 JE.Lundberg.12_1347118 JE.Lundberg.12_1349404 JE.Lundberg.12_1350192 JE.Lundberg.12_1354391 JE.Lundberg.12_1356074 JE.Lundberg.12_1358810 JE.Lundberg.12_1366395 JE.Lundberg.12_1369997 JE.Lundberg.12_1370226 JE.Lundberg.12_1370380 JE.Lundberg.12_1372582 JE.Lundberg.12_1373604 JE.Lundberg.12_1381740 JE.Lundberg.12_1384360 JE.Lundberg.12_1385754 JE.Lundberg.12_1385895 JE.Lundberg.12_1386864 JE.Lundberg.12_1389084 JE.Lundberg.12_1389203 JE.Lundberg.12_1391791 JE.Lundberg.12_1395657 JE.Lundberg.12_1396041 JE.Lundberg.12_1397479 JE.Lundberg.12_1399977 JE.Lundberg.12_1401170 JE.Lundberg.12_1401791 JE.Lundberg.12_1402104 JE.Lundberg.12_1402917 JE.Lundberg.12_1402968 JE.Lundberg.12_1403365 JE.Lundberg.12_1404916 JE.Lundberg.12_1406036 JE.Lundberg.12_1410949 JE.Lundberg.12_1411386 JE.Lundberg.12_1412946 JE.Lundberg.12_1415104 JE.Lundberg.12_1416204 JE.Lundberg.12_1418796 JE.Lundberg.12_1422578 JE.Lundberg.12_1423412 JE.Lundberg.12_1428117 JE.Lundberg.12_1428786 JE.Lundberg.12_1429679 JE.Lundberg.12_1441384 JE.Lundberg.12_1442479 JE.Lundberg.12_1443193 JE.Lundberg.12_1445696 JE.Lundberg.12_1450488 JE.Lundberg.12_1450833 JE.Lundberg.12_1452476 JE.Lundberg.12_1453658 JE.Lundberg.12_1455461 JE.Lundberg.12_1461331 JE.Lundberg.12_1462225 JE.Lundberg.12_1464655 JE.Lundberg.12_1466899 JE.Lundberg.12_1468175 JE.Lundberg.12_1468411 JE.Lundberg.12_1469564 JE.Lundberg.12_1477851 JE.Lundberg.12_1478744 JE.Lundberg.12_1484705 JE.Lundberg.12_1490422 JE.Lundberg.12_1492596 JE.Lundberg.12_1493075 JE.Lundberg.12_1493402 JE.Lundberg.12_1495315 JE.Lundberg.12_1499670 JE.Lundberg.12_1501415 JE.Lundberg.12_1501585 JE.Lundberg.12_1506704 JE.Lundberg.12_1507842 JE.Lundberg.12_1509551 JE.Lundberg.12_1515594 JE.Lundberg.12_1523779 JE.Lundberg.12_1524893 JE.Lundberg.12_1525101 JE.Lundberg.12_1527144 JE.Lundberg.12_1534470 JE.Lundberg.12_1534476 JE.Lundberg.12_1534886 JE.Lundberg.12_1534897 JE.Lundberg.12_1535521 JE.Lundberg.12_1537443 JE.Lundberg.12_1539641 JE.Lundberg.12_1541945 JE.Lundberg.12_1544438 JE.Lundberg.12_1546816 JE.Lundberg.12_1549216 JE.Lundberg.12_1551926 JE.Lundberg.12_1552124 JE.Lundberg.12_1552220 JE.Lundberg.12_1553560 JE.Lundberg.12_1557516 JE.Lundberg.12_1558191 JE.Lundberg.12_1558447 JE.Lundberg.12_1559705 JE.Lundberg.12_1559956 JE.Lundberg.12_1561883 JE.Lundberg.12_1562470 JE.Lundberg.12_1563561 JE.Lundberg.12_1563658 JE.Lundberg.12_1563980 JE.Lundberg.12_1564514 JE.Lundberg.12_1565228 JE.Lundberg.12_1565541 JE.Lundberg.12_1568305 JE.Lundberg.12_1570223 JE.Lundberg.12_1571154 JE.Lundberg.12_1572932 JE.Lundberg.12_1572964 JE.Lundberg.12_1574205 JE.Lundberg.12_1576271 JE.Lundberg.12_1578776 JE.Lundberg.12_1579936 JE.Lundberg.12_1580134 JE.Lundberg.12_1581915 JE.Lundberg.12_1582094 JE.Lundberg.12_1583538 JE.Lundberg.12_1584641 JE.Lundberg.12_1586082 JE.Lundberg.12_1586095 JE.Lundberg.12_1586279 JE.Lundberg.12_1586906 JE.Lundberg.12_1588435 JE.Lundberg.12_1590949 JE.Lundberg.12_1593645 JE.Lundberg.12_1593955 JE.Lundberg.12_1594505 JE.Lundberg.12_1595296 JE.Lundberg.12_1597222 JE.Lundberg.12_1598064 JE.Lundberg.12_1601489 JE.Lundberg.12_1601851 JE.Lundberg.12_1602119 JE.Lundberg.12_1602933 JE.Lundberg.12_1603124 JE.Lundberg.12_1607329 JE.Lundberg.12_1608012 JE.Lundberg.12_1611423 JE.Lundberg.12_1611474 JE.Lundberg.12_1612364 JE.Lundberg.12_1612750 JE.Lundberg.12_1612957 JE.Lundberg.12_1613012 JE.Lundberg.12_1614201 JE.Lundberg.12_1615681 JE.Lundberg.12_1615951 JE.Lundberg.12_1616636 JE.Lundberg.12_1617959 JE.Lundberg.12_1618165 JE.Lundberg.12_1618216 JE.Lundberg.12_1618477 JE.Lundberg.12_1622202 JE.Lundberg.12_1625478 JE.Lundberg.12_1625802 JE.Lundberg.12_1626456 JE.Lundberg.12_1626550 JE.Lundberg.12_1627501 JE.Lundberg.12_1630043 JE.Lundberg.12_1632031 JE.Lundberg.12_1638477 JE.Lundberg.12_1638612 JE.Lundberg.12_1641809 JE.Lundberg.12_1642094 JE.Lundberg.12_1643090 JE.Lundberg.12_1645752 JE.Lundberg.12_1646245 JE.Lundberg.12_1646695 JE.Lundberg.12_1648696 JE.Lundberg.12_1648851 JE.Lundberg.12_1649773 JE.Lundberg.12_1651085 JE.Lundberg.12_1651619 JE.Lundberg.12_1652271 JE.Lundberg.12_1656597 JE.Lundberg.12_1658193 JE.Lundberg.12_1663325 JE.Lundberg.12_1665675 JE.Lundberg.12_1665915 JE.Lundberg.12_1667215 JE.Lundberg.12_1667276 JE.Lundberg.12_1667456 JE.Lundberg.12_1667908 JE.Lundberg.12_1671243 JE.Lundberg.12_1673906 JE.Lundberg.12_1675385 JE.Lundberg.12_1676728 JE.Lundberg.12_1676987 JE.Lundberg.12_1677120 JE.Lundberg.12_1680618 JE.Lundberg.12_1681918 JE.Lundberg.12_1682047 JE.Lundberg.12_1683053 JE.Lundberg.12_1683122 JE.Lundberg.12_1688727 JE.Lundberg.12_1689107 JE.Lundberg.12_1690138 JE.Lundberg.12_1692356 JE.Lundberg.12_1695414 JE.Lundberg.12_1698922 JE.Lundberg.12_1701236 JE.Lundberg.12_1702193 JE.Lundberg.12_1702868 JE.Lundberg.12_1703267 JE.Lundberg.12_1704015 JE.Lundberg.12_1704601 JE.Lundberg.12_1706783 JE.Lundberg.12_1706938 JE.Lundberg.12_1710016 JE.Lundberg.12_1714600 JE.Lundberg.12_1715252 JE.Lundberg.12_1718176 JE.Lundberg.12_1721006 JE.Lundberg.12_1721418 JE.Lundberg.12_1723451 JE.Lundberg.12_1723621 JE.Lundberg.12_1724743 JE.Lundberg.12_1724901 JE.Lundberg.12_1728388 JE.Lundberg.12_1729075 JE.Lundberg.12_1730276 JE.Lundberg.12_1732783 JE.Lundberg.12_1733530 JE.Lundberg.12_1734195 JE.Lundberg.12_1735432 JE.Lundberg.12_1736625 JE.Lundberg.12_1737699 JE.Lundberg.12_1738891 JE.Lundberg.12_1739647 JE.Lundberg.12_1740200 JE.Lundberg.12_1740470 JE.Lundberg.12_1742849 JE.Lundberg.12_1744145 JE.Lundberg.12_1745090 JE.Lundberg.12_1745420 JE.Lundberg.12_1745830 JE.Lundberg.12_1746415 JE.Lundberg.12_1746662 JE.Lundberg.12_1748249 JE.Lundberg.12_1761257 JE.Lundberg.12_1762182 JE.Lundberg.12_1762684 JE.Lundberg.12_1762886 JE.Lundberg.12_1763366 JE.Lundberg.12_1764650 JE.Lundberg.12_1766681 JE.Lundberg.12_1773228 JE.Lundberg.12_1776688 JE.Lundberg.12_1776823 JE.Lundberg.12_1781117 JE.Lundberg.12_1781421 JE.Lundberg.12_1781477 JE.Lundberg.12_1783464 JE.Lundberg.12_1786816 JE.Lundberg.12_1788075 JE.Lundberg.12_1789343 JE.Lundberg.12_1791155 JE.Lundberg.12_1794089 JE.Lundberg.12_1798304 JE.Lundberg.12_1803868 JE.Lundberg.12_1808587 JE.Lundberg.12_1810872 JE.Lundberg.12_1810894 JE.Lundberg.12_1816657 JE.Lundberg.12_1818312 JE.Lundberg.12_1821144 JE.Lundberg.12_1824798 JE.Lundberg.12_1824805 JE.Lundberg.12_1825923 JE.Lundberg.12_1830452 JE.Lundberg.12_1834815 JE.Lundberg.12_1834839 JE.Lundberg.12_1836232 JE.Lundberg.12_1837219 JE.Lundberg.12_1840721 JE.Lundberg.12_1844069 JE.Lundberg.12_1844509 JE.Lundberg.12_1848610 JE.Lundberg.12_1851059 JE.Lundberg.12_1852171 JE.Lundberg.12_1852316 JE.Lundberg.12_1854130 JE.Lundberg.12_1855078 JE.Lundberg.12_1855123 JE.Lundberg.12_1855209 JE.Lundberg.12_1859895 JE.Lundberg.12_1861255 JE.Lundberg.12_1862165 JE.Lundberg.12_1864784 JE.Lundberg.12_1865226 JE.Lundberg.12_1865538 JE.Lundberg.12_1868807 JE.Lundberg.12_1869603 JE.Lundberg.12_1870335 JE.Lundberg.12_1871481 JE.Lundberg.12_1872425 JE.Lundberg.12_1876504 JE.Lundberg.12_1877146 JE.Lundberg.12_1877173 JE.Lundberg.12_1882333 JE.Lundberg.12_1882723 JE.Lundberg.12_1884082 JE.Lundberg.12_1884537 JE.Lundberg.12_1885994 JE.Lundberg.12_1888621 JE.Lundberg.12_1889385 JE.Lundberg.12_1890163 JE.Lundberg.12_1891539 JE.Lundberg.12_1892346 JE.Lundberg.12_1892554 JE.Lundberg.12_1893528 JE.Lundberg.12_1894680 JE.Lundberg.12_1898163 JE.Lundberg.12_1901612 JE.Lundberg.12_1902573 JE.Lundberg.12_1903530 JE.Lundberg.12_1908413 JE.Lundberg.12_1909242 JE.Lundberg.12_1909476 JE.Lundberg.12_1909568 JE.Lundberg.12_1916315 JE.Lundberg.12_1917453 JE.Lundberg.12_1917607 JE.Lundberg.12_1918025 JE.Lundberg.12_1920198 JE.Lundberg.12_1921146 JE.Lundberg.12_1923663 JE.Lundberg.12_1927078 JE.Lundberg.12_1930003 JE.Lundberg.12_1930041 JE.Lundberg.12_1930756 JE.Lundberg.12_1931212 JE.Lundberg.12_1932052 JE.Lundberg.12_1935648 JE.Lundberg.12_1940260 JE.Lundberg.12_1940430 JE.Lundberg.12_1941320 JE.Lundberg.12_1941558 JE.Lundberg.12_1942393 JE.Lundberg.12_1943417 JE.Lundberg.12_1944377 JE.Lundberg.12_1944429 JE.Lundberg.12_1944605 JE.Lundberg.12_1946582 JE.Lundberg.12_1949022 JE.Lundberg.12_1949814 JE.Lundberg.12_1950161 JE.Lundberg.12_1952286 JE.Lundberg.12_1954527 JE.Lundberg.12_1955044 JE.Lundberg.12_1955679 JE.Lundberg.12_1955731 JE.Lundberg.12_1956727 JE.Lundberg.12_1957473 JE.Lundberg.12_1958056 JE.Lundberg.12_1959828 JE.Lundberg.12_1960193 JE.Lundberg.12_1962988 JE.Lundberg.12_1965282 JE.Lundberg.12_1965594 JE.Lundberg.12_1967029 JE.Lundberg.12_1967861 JE.Lundberg.12_1968449 JE.Lundberg.12_1970868 JE.Lundberg.12_1972636 JE.Lundberg.12_1973311 JE.Lundberg.12_1975100 JE.Lundberg.12_1980505 JE.Lundberg.12_1980881 JE.Lundberg.12_1985738 JE.Lundberg.12_1985962 JE.Lundberg.12_1989467 JE.Lundberg.12_1989474 JE.Lundberg.12_1990594 JE.Lundberg.12_1992228 JE.Lundberg.12_1993358 JE.Lundberg.12_1993572 JE.Lundberg.12_1994665 JE.Lundberg.12_1996034 JE.Lundberg.12_1996677 JE.Lundberg.12_2001290 JE.Lundberg.12_2005580 JE.Lundberg.12_2009150 JE.Lundberg.12_2009842 JE.Lundberg.12_2011296 JE.Lundberg.12_2012405 JE.Lundberg.12_2013724 JE.Lundberg.12_2015000 JE.Lundberg.12_2015107 JE.Lundberg.12_2016278 JE.Lundberg.12_2017220 JE.Lundberg.12_2019115 JE.Lundberg.12_2021856 JE.Lundberg.12_2023530 JE.Lundberg.12_2025844 JE.Lundberg.12_2026759 JE.Lundberg.12_2028932 JE.Lundberg.12_2029031 JE.Lundberg.12_2031796 JE.Lundberg.12_2032349 JE.Lundberg.132_10723 JE.Lundberg.132_12558 JE.Lundberg.132_13304 JE.Lundberg.132_15003 JE.Lundberg.132_16274 JE.Lundberg.132_17383 JE.Lundberg.132_26658 JE.Lundberg.132_27453 JE.Lundberg.132_30273 JE.Lundberg.132_32203 JE.Lundberg.132_38743 JE.Lundberg.132_42899 JE.Lundberg.132_45248 JE.Lundberg.132_45664 JE.Lundberg.132_47773 JE.Lundberg.132_49211 JE.Lundberg.132_51264 JE.Lundberg.132_51370 JE.Lundberg.132_52937 JE.Lundberg.132_54040 JE.Lundberg.132_54299 JE.Lundberg.132_55047 JE.Lundberg.132_57720 JE.Lundberg.132_61486 JE.Lundberg.132_63945 JE.Lundberg.132_67328 JE.Lundberg.132_69397 JE.Lundberg.132_74035 JE.Lundberg.132_74490 JE.Lundberg.132_75266 JE.Lundberg.132_75828 JE.Lundberg.132_76135 JE.Lundberg.132_81628 JE.Lundberg.132_83352 JE.Lundberg.132_85317 JE.Lundberg.132_87365 JE.Lundberg.132_89233 JE.Lundberg.132_89477 JE.Lundberg.132_89937 JE.Lundberg.132_91998 JE.Lundberg.132_92919 JE.Lundberg.132_94894 JE.Lundberg.132_99345 JE.Lundberg.132_99803 JE.Lundberg.132_100408 JE.Lundberg.132_102678 JE.Lundberg.132_108092 JE.Lundberg.132_112571 JE.Lundberg.132_113746 JE.Lundberg.132_116474 JE.Lundberg.132_120000 JE.Lundberg.132_120347 JE.Lundberg.132_122999 JE.Lundberg.132_129241 JE.Lundberg.132_133395 JE.Lundberg.132_144720 JE.Lundberg.132_145501 JE.Lundberg.132_145510 JE.Lundberg.132_146357 JE.Lundberg.132_146523 JE.Lundberg.132_149797 JE.Lundberg.132_150395 JE.Lundberg.132_155825 JE.Lundberg.132_155870 JE.Lundberg.132_156798 JE.Lundberg.132_157728 JE.Lundberg.132_157947 JE.Lundberg.132_158139 JE.Lundberg.132_159020 JE.Lundberg.132_160161 JE.Lundberg.132_160340 JE.Lundberg.132_162993 JE.Lundberg.132_165928 JE.Lundberg.132_167084 JE.Lundberg.132_168551 JE.Lundberg.132_170053 JE.Lundberg.132_171392 JE.Lundberg.132_177236 JE.Lundberg.132_186932 JE.Lundberg.132_187360 JE.Lundberg.132_187981 JE.Lundberg.132_189057 JE.Lundberg.132_196426 JE.Lundberg.132_196467 JE.Lundberg.132_197228 JE.Lundberg.132_197517 JE.Lundberg.132_199391 JE.Lundberg.132_201652 JE.Lundberg.132_202261 JE.Lundberg.132_203160 JE.Lundberg.132_204609 JE.Lundberg.132_204647 JE.Lundberg.132_205824 JE.Lundberg.132_207351 JE.Lundberg.132_208351 JE.Lundberg.132_209267 JE.Lundberg.132_212037 JE.Lundberg.132_213592 JE.Lundberg.132_217008 JE.Lundberg.132_218081 JE.Lundberg.132_218954 JE.Lundberg.132_226681 JE.Lundberg.132_227055 JE.Lundberg.132_228929 JE.Lundberg.132_231189 JE.Lundberg.132_234599 JE.Lundberg.132_236979 JE.Lundberg.132_237096 JE.Lundberg.132_239561 JE.Lundberg.132_240382 JE.Lundberg.132_242163 JE.Lundberg.132_242981 JE.Lundberg.132_243068 JE.Lundberg.132_245538 JE.Lundberg.132_247310 JE.Lundberg.132_249050 JE.Lundberg.132_254333 JE.Lundberg.132_258271 JE.Lundberg.132_258847 JE.Lundberg.132_259826 JE.Lundberg.132_260032 JE.Lundberg.132_267925 JE.Lundberg.132_268834 JE.Lundberg.132_270491 JE.Lundberg.132_273136 JE.Lundberg.132_276162 JE.Lundberg.132_278611 JE.Lundberg.132_280157 JE.Lundberg.132_280937 JE.Lundberg.132_282110 JE.Lundberg.132_282656 JE.Lundberg.132_285517 JE.Lundberg.132_290030 JE.Lundberg.132_291168 JE.Lundberg.132_297859 JE.Lundberg.132_299172 JE.Lundberg.132_302669 JE.Lundberg.132_304847 JE.Lundberg.132_305078 JE.Lundberg.132_308223 JE.Lundberg.132_311835 JE.Lundberg.132_317029 JE.Lundberg.132_324964 JE.Lundberg.132_325676 JE.Lundberg.132_328344 JE.Lundberg.132_329396 JE.Lundberg.132_329995 JE.Lundberg.132_335275 JE.Lundberg.132_337464 JE.Lundberg.132_340373 JE.Lundberg.132_340968 JE.Lundberg.132_345688 JE.Lundberg.132_347862 JE.Lundberg.132_348378 JE.Lundberg.132_355843 JE.Lundberg.132_357367 JE.Lundberg.132_360222 JE.Lundberg.132_361539 JE.Lundberg.132_362986 JE.Lundberg.132_363726 JE.Lundberg.132_368397 JE.Lundberg.132_372233 JE.Lundberg.132_374371 JE.Lundberg.132_376593 JE.Lundberg.132_376816 JE.Lundberg.132_378201 JE.Lundberg.132_380928 JE.Lundberg.132_382487 JE.Lundberg.132_386190 JE.Lundberg.132_388307 JE.Lundberg.132_399011 JE.Lundberg.132_399050 JE.Lundberg.132_400843 JE.Lundberg.132_401157 JE.Lundberg.132_403694 JE.Lundberg.132_405579 JE.Lundberg.132_409709 JE.Lundberg.132_410065 JE.Lundberg.132_410277 JE.Lundberg.132_413454 JE.Lundberg.132_418581 JE.Lundberg.132_423255 JE.Lundberg.132_423786 JE.Lundberg.132_426064 JE.Lundberg.132_427209 JE.Lundberg.132_428801 JE.Lundberg.132_431019 JE.Lundberg.132_434420 JE.Lundberg.132_435090 JE.Lundberg.132_435396 JE.Lundberg.132_435879 JE.Lundberg.132_437043 JE.Lundberg.132_439295 JE.Lundberg.132_439847 JE.Lundberg.132_442670 JE.Lundberg.132_442850 JE.Lundberg.132_443682 JE.Lundberg.132_443711 JE.Lundberg.132_443878 JE.Lundberg.132_444492 JE.Lundberg.132_447349 JE.Lundberg.132_448192 JE.Lundberg.132_449695 JE.Lundberg.132_454145 JE.Lundberg.132_455294 JE.Lundberg.132_455929 JE.Lundberg.132_461118 JE.Lundberg.132_461727 JE.Lundberg.132_465421 JE.Lundberg.132_465809 JE.Lundberg.132_465926 JE.Lundberg.132_469811 JE.Lundberg.132_474609 JE.Lundberg.132_475150 JE.Lundberg.132_476039 JE.Lundberg.132_477875 JE.Lundberg.132_478252 JE.Lundberg.132_479797 JE.Lundberg.132_481904 JE.Lundberg.132_482342 JE.Lundberg.132_483354 JE.Lundberg.132_484535 JE.Lundberg.132_484927 JE.Lundberg.132_486765 JE.Lundberg.132_486837 JE.Lundberg.132_492212 JE.Lundberg.132_492214 JE.Lundberg.132_492770 JE.Lundberg.132_493059 JE.Lundberg.132_494103 JE.Lundberg.132_494250 JE.Lundberg.132_498025 JE.Lundberg.132_501035 JE.Lundberg.132_501880 JE.Lundberg.132_503091 JE.Lundberg.132_504921 JE.Lundberg.132_506136 JE.Lundberg.132_506203 JE.Lundberg.132_506290 JE.Lundberg.132_507472 JE.Lundberg.132_507694 JE.Lundberg.132_508210 JE.Lundberg.132_509939 JE.Lundberg.132_511282 JE.Lundberg.132_513036 JE.Lundberg.132_513298 JE.Lundberg.132_514374 JE.Lundberg.132_516748 JE.Lundberg.132_523295 JE.Lundberg.132_529787 JE.Lundberg.132_532020 JE.Lundberg.132_536489 JE.Lundberg.132_538469 JE.Lundberg.132_539012 JE.Lundberg.132_540161 JE.Lundberg.132_540736 JE.Lundberg.132_541165 JE.Lundberg.132_541253 JE.Lundberg.132_543223 JE.Lundberg.132_544650 JE.Lundberg.132_544860 JE.Lundberg.132_550923 JE.Lundberg.132_551259 JE.Lundberg.132_553875 JE.Lundberg.132_556154 JE.Lundberg.132_558554 JE.Lundberg.132_562736 JE.Lundberg.132_567129 JE.Lundberg.132_569762 JE.Lundberg.132_570457 JE.Lundberg.132_584109 JE.Lundberg.132_584130 JE.Lundberg.132_584940 JE.Lundberg.132_585368 JE.Lundberg.132_588258 JE.Lundberg.132_588924 JE.Lundberg.132_588978 JE.Lundberg.132_589260 JE.Lundberg.132_606058 JE.Lundberg.132_606460 JE.Lundberg.132_609147 JE.Lundberg.132_609824 JE.Lundberg.132_617554 JE.Lundberg.132_618934 JE.Lundberg.132_620354 JE.Lundberg.132_628527 JE.Lundberg.132_628923 JE.Lundberg.132_629912 JE.Lundberg.132_633032 JE.Lundberg.132_635652 JE.Lundberg.132_635703 JE.Lundberg.132_638844 JE.Lundberg.132_639496 JE.Lundberg.132_643970 JE.Lundberg.132_644141 JE.Lundberg.132_647865 JE.Lundberg.132_647973 JE.Lundberg.132_650214 JE.Lundberg.132_654734 JE.Lundberg.132_655340 JE.Lundberg.132_659098 JE.Lundberg.132_666798 JE.Lundberg.132_668400 JE.Lundberg.132_670112 JE.Lundberg.132_674140 JE.Lundberg.132_674805 JE.Lundberg.132_676304 JE.Lundberg.132_689801 JE.Lundberg.132_690032 JE.Lundberg.132_693755 JE.Lundberg.132_694768 JE.Lundberg.132_700471 JE.Lundberg.132_708691 JE.Lundberg.132_713104 JE.Lundberg.132_714350 JE.Lundberg.132_715358 JE.Lundberg.132_717663 JE.Lundberg.132_720095 JE.Lundberg.132_720815 JE.Lundberg.132_721581 JE.Lundberg.132_721784 JE.Lundberg.132_723859 JE.Lundberg.132_726838 JE.Lundberg.132_727714 JE.Lundberg.132_728794 JE.Lundberg.132_734071 JE.Lundberg.132_735070 JE.Lundberg.132_735749 JE.Lundberg.132_741149 JE.Lundberg.132_742358 JE.Lundberg.132_744251 JE.Lundberg.132_744674 JE.Lundberg.132_746374 JE.Lundberg.132_746419 JE.Lundberg.132_750479 JE.Lundberg.132_750828 JE.Lundberg.132_753874 JE.Lundberg.132_753915 JE.Lundberg.132_760565 JE.Lundberg.132_760829 JE.Lundberg.132_763246 JE.Lundberg.132_764125 JE.Lundberg.132_770208 JE.Lundberg.132_773166 JE.Lundberg.132_773782 JE.Lundberg.132_774569 JE.Lundberg.132_776874 JE.Lundberg.132_777072 JE.Lundberg.132_777814 JE.Lundberg.132_778356 JE.Lundberg.132_782478 JE.Lundberg.132_784445 JE.Lundberg.132_785171 JE.Lundberg.132_786829 JE.Lundberg.132_789407 JE.Lundberg.132_789779 JE.Lundberg.132_791283 JE.Lundberg.132_794533 JE.Lundberg.132_798767 JE.Lundberg.132_798872 JE.Lundberg.132_802212 JE.Lundberg.132_802400 JE.Lundberg.132_802665 JE.Lundberg.132_803523 JE.Lundberg.132_811291 JE.Lundberg.132_812165 JE.Lundberg.132_812197 JE.Lundberg.132_814650 JE.Lundberg.132_816847 JE.Lundberg.132_820054 JE.Lundberg.132_820356 JE.Lundberg.132_822987 JE.Lundberg.132_823740 JE.Lundberg.132_827546 JE.Lundberg.132_830578 JE.Lundberg.132_830580 JE.Lundberg.132_833575 JE.Lundberg.132_839609 JE.Lundberg.132_841676 JE.Lundberg.132_843985 JE.Lundberg.132_845292 JE.Lundberg.132_853110 JE.Lundberg.132_854829 JE.Lundberg.132_859646 JE.Lundberg.132_862105 JE.Lundberg.132_862773 JE.Lundberg.132_863215 JE.Lundberg.132_864440 JE.Lundberg.132_868485 JE.Lundberg.132_868695 JE.Lundberg.132_870678 JE.Lundberg.132_874604 JE.Lundberg.132_882884 JE.Lundberg.132_886083 JE.Lundberg.132_888753 JE.Lundberg.132_892484 JE.Lundberg.132_892495 JE.Lundberg.132_893394 JE.Lundberg.132_895291 JE.Lundberg.132_897860 JE.Lundberg.132_901576 JE.Lundberg.132_903380 JE.Lundberg.132_906058 JE.Lundberg.132_906853 JE.Lundberg.132_910071 JE.Lundberg.132_913850 JE.Lundberg.132_923566 JE.Lundberg.132_923967 JE.Lundberg.132_924002 JE.Lundberg.132_925424 JE.Lundberg.132_926597 JE.Lundberg.132_926868 JE.Lundberg.132_932462 JE.Lundberg.132_934424 JE.Lundberg.132_936635 JE.Lundberg.132_939832 JE.Lundberg.132_940501 JE.Lundberg.132_940717 JE.Lundberg.132_941500 JE.Lundberg.132_942855 JE.Lundberg.132_947539 JE.Lundberg.132_956203 JE.Lundberg.132_961133 JE.Lundberg.132_965491 JE.Lundberg.132_967638 JE.Lundberg.132_973077 JE.Lundberg.132_973663 JE.Lundberg.132_975377 JE.Lundberg.132_980724 JE.Lundberg.132_990760 JE.Lundberg.132_990827 JE.Lundberg.132_993442 JE.Lundberg.132_997872 JE.Lundberg.132_998008 JE.Lundberg.132_999481 JE.Lundberg.132_999623 JE.Lundberg.132_1000751 JE.Lundberg.132_1002990 JE.Lundberg.132_1006245 JE.Lundberg.132_1009559 JE.Lundberg.132_1015594 JE.Lundberg.132_1016197 JE.Lundberg.132_1017416 JE.Lundberg.132_1017947 JE.Lundberg.132_1026872 JE.Lundberg.132_1029076 JE.Lundberg.132_1030485 JE.Lundberg.132_1031835 JE.Lundberg.132_1033253 JE.Lundberg.132_1034921 JE.Lundberg.132_1035062 JE.Lundberg.132_1035909 JE.Lundberg.132_1038400 JE.Lundberg.132_1039056 JE.Lundberg.132_1040016 JE.Lundberg.132_1040951 JE.Lundberg.132_1042837 JE.Lundberg.132_1043761 JE.Lundberg.132_1048059 JE.Lundberg.132_1050295 JE.Lundberg.132_1051077 JE.Lundberg.132_1055621 JE.Lundberg.132_1059036 JE.Lundberg.132_1059534 JE.Lundberg.132_1061208 JE.Lundberg.132_1063292 JE.Lundberg.132_1067800 JE.Lundberg.132_1071716 JE.Lundberg.132_1072898 JE.Lundberg.132_1080841 JE.Lundberg.132_1083362 JE.Lundberg.132_1091184 JE.Lundberg.132_1092303 JE.Lundberg.132_1095118 JE.Lundberg.132_1097645 JE.Lundberg.132_1097789 JE.Lundberg.132_1097820 JE.Lundberg.132_1102702 JE.Lundberg.132_1106870 JE.Lundberg.132_1107018 JE.Lundberg.132_1110825 JE.Lundberg.132_1112428 JE.Lundberg.132_1114111 JE.Lundberg.132_1114410 JE.Lundberg.132_1114737 JE.Lundberg.132_1115549 JE.Lundberg.132_1121849 JE.Lundberg.132_1125250 JE.Lundberg.132_1125404 JE.Lundberg.132_1128381 JE.Lundberg.132_1131576 JE.Lundberg.132_1134071 JE.Lundberg.132_1143919 JE.Lundberg.132_1150217 JE.Lundberg.132_1150384 JE.Lundberg.132_1150850 JE.Lundberg.132_1152112 JE.Lundberg.132_1154444 JE.Lundberg.132_1154694 JE.Lundberg.132_1154808 JE.Lundberg.132_1154811 JE.Lundberg.132_1158617 JE.Lundberg.132_1164075 JE.Lundberg.132_1165605 JE.Lundberg.132_1168126 JE.Lundberg.132_1169301 JE.Lundberg.132_1171114 JE.Lundberg.132_1178077 JE.Lundberg.132_1178832 JE.Lundberg.132_1188207 JE.Lundberg.132_1195553 JE.Lundberg.132_1197930 JE.Lundberg.132_1204096 JE.Lundberg.132_1205747 JE.Lundberg.132_1217642 JE.Lundberg.132_1222047 JE.Lundberg.132_1224407 JE.Lundberg.132_1226791 JE.Lundberg.132_1229091 JE.Lundberg.132_1232981 JE.Lundberg.132_1242239 JE.Lundberg.132_1244044 JE.Lundberg.132_1244622 JE.Lundberg.132_1244660 JE.Lundberg.132_1248195 JE.Lundberg.132_1252050 JE.Lundberg.132_1253852 JE.Lundberg.132_1261159 JE.Lundberg.132_1262353 JE.Lundberg.132_1265441 JE.Lundberg.132_1267126 JE.Lundberg.132_1268033 JE.Lundberg.132_1271113 JE.Lundberg.132_1284374 JE.Lundberg.132_1290414 JE.Lundberg.132_1299999 JE.Lundberg.132_1300201 JE.Lundberg.132_1302297 JE.Lundberg.132_1310221 JE.Lundberg.132_1312334 JE.Lundberg.132_1322770 JE.Lundberg.132_1323285 JE.Lundberg.132_1328209 JE.Lundberg.132_1330444 JE.Lundberg.132_1334424 JE.Lundberg.132_1337043 JE.Lundberg.132_1338543 JE.Lundberg.132_1340766 JE.Lundberg.132_1342561 JE.Lundberg.132_1346587 JE.Lundberg.132_1346865 JE.Lundberg.132_1347876 JE.Lundberg.132_1347899 JE.Lundberg.132_1350786 JE.Lundberg.132_1353045 JE.Lundberg.132_1358973 JE.Lundberg.132_1360942 JE.Lundberg.132_1360958 JE.Lundberg.132_1370153 JE.Lundberg.132_1370498 JE.Lundberg.132_1375900 JE.Lundberg.132_1377450 JE.Lundberg.132_1377560 JE.Lundberg.132_1377763 JE.Lundberg.132_1378428 JE.Lundberg.132_1379917 JE.Lundberg.132_1380156 JE.Lundberg.132_1381350 JE.Lundberg.132_1384000 JE.Lundberg.132_1387309 JE.Lundberg.132_1396725 JE.Lundberg.132_1399196 JE.Lundberg.132_1400107 JE.Lundberg.132_1409355 JE.Lundberg.132_1410656 JE.Lundberg.132_1414963 JE.Lundberg.132_1415305 JE.Lundberg.132_1417144 JE.Lundberg.132_1420746 JE.Lundberg.132_1421588 JE.Lundberg.132_1422190 JE.Lundberg.132_1424393 JE.Lundberg.132_1424463 JE.Lundberg.132_1424628 JE.Lundberg.132_1430563 JE.Lundberg.132_1431030 JE.Lundberg.132_1431248 JE.Lundberg.132_1431677 JE.Lundberg.132_1432470 JE.Lundberg.132_1434681 JE.Lundberg.132_1435741 JE.Lundberg.132_1437301 JE.Lundberg.132_1438013 JE.Lundberg.132_1439680 JE.Lundberg.132_1440969 JE.Lundberg.132_1441983 JE.Lundberg.132_1446163 JE.Lundberg.132_1446256 JE.Lundberg.132_1447398 JE.Lundberg.132_1449739 JE.Lundberg.132_1450648 JE.Lundberg.132_1451658 JE.Lundberg.132_1457931 JE.Lundberg.132_1459169 JE.Lundberg.132_1461564 JE.Lundberg.132_1461676 JE.Lundberg.132_1467889 JE.Lundberg.132_1472338 JE.Lundberg.132_1480677 JE.Lundberg.132_1487627 JE.Lundberg.132_1490106 JE.Lundberg.132_1490644 JE.Lundberg.132_1491769 JE.Lundberg.132_1492381 JE.Lundberg.132_1500801 JE.Lundberg.132_1501149 JE.Lundberg.132_1502854 JE.Lundberg.132_1504592 JE.Lundberg.132_1508772 JE.Lundberg.132_1509207 JE.Lundberg.132_1510493 JE.Lundberg.132_1515553 JE.Lundberg.132_1517310 JE.Lundberg.132_1522269 JE.Lundberg.132_1523531 JE.Lundberg.132_1528968 JE.Lundberg.132_1530352 JE.Lundberg.132_1532061 JE.Lundberg.132_1536969 JE.Lundberg.132_1541318 JE.Lundberg.132_1543695 JE.Lundberg.132_1544425 JE.Lundberg.132_1546556 JE.Lundberg.132_1554843 JE.Lundberg.132_1559291 JE.Lundberg.132_1559518 JE.Lundberg.132_1560495 JE.Lundberg.132_1564376 JE.Lundberg.132_1564601 JE.Lundberg.132_1567766 JE.Lundberg.132_1575426 JE.Lundberg.132_1577991 JE.Lundberg.132_1579293 JE.Lundberg.132_1579411 JE.Lundberg.132_1583099 JE.Lundberg.132_1588825 JE.Lundberg.132_1589703 JE.Lundberg.132_1593152 JE.Lundberg.132_1595878 JE.Lundberg.132_1598065 JE.Lundberg.132_1598656 JE.Lundberg.132_1602194 JE.Lundberg.132_1609168 JE.Lundberg.132_1609392 JE.Lundberg.132_1610419 JE.Lundberg.132_1610848 JE.Lundberg.132_1611688 JE.Lundberg.132_1611941 JE.Lundberg.132_1614918 JE.Lundberg.132_1616885 JE.Lundberg.132_1624932 JE.Lundberg.132_1626965 JE.Lundberg.132_1630658 JE.Lundberg.132_1633115 JE.Lundberg.132_1633369 JE.Lundberg.132_1637275 JE.Lundberg.132_1640759 JE.Lundberg.132_1642406 JE.Lundberg.132_1644127 JE.Lundberg.132_1645151 JE.Lundberg.132_1645264 JE.Lundberg.132_1650159 JE.Lundberg.132_1659925 JE.Lundberg.132_1664123 JE.Lundberg.132_1666140 JE.Lundberg.132_1667293 JE.Lundberg.132_1670879 JE.Lundberg.132_1671651 JE.Lundberg.132_1671784 JE.Lundberg.132_1676371 JE.Lundberg.132_1678821 JE.Lundberg.132_1681167 JE.Lundberg.132_1681419 JE.Lundberg.132_1684952 JE.Lundberg.132_1685124 JE.Lundberg.132_1691276 JE.Lundberg.132_1692960 JE.Lundberg.132_1698163 JE.Lundberg.132_1700454 JE.Lundberg.132_1703059 JE.Lundberg.132_1703828 JE.Lundberg.132_1704872 JE.Lundberg.132_1706873 JE.Lundberg.132_1708909 JE.Lundberg.132_1709449 JE.Lundberg.132_1711178 JE.Lundberg.132_1713742 JE.Lundberg.132_1713854 JE.Lundberg.132_1714409 JE.Lundberg.132_1714684 JE.Lundberg.132_1714857 JE.Lundberg.132_1715454 JE.Lundberg.132_1716029 JE.Lundberg.132_1716096 JE.Lundberg.132_1719091 JE.Lundberg.132_1719811 JE.Lundberg.132_1722261 JE.Lundberg.132_1724192 JE.Lundberg.132_1725623 JE.Lundberg.132_1727904 JE.Lundberg.132_1735878 JE.Lundberg.132_1737557 JE.Lundberg.132_1743826 JE.Lundberg.132_1747903 JE.Lundberg.132_1749210 JE.Lundberg.132_1749307 JE.Lundberg.132_1750023 JE.Lundberg.132_1756926 JE.Lundberg.132_1764764 JE.Lundberg.132_1765266 JE.Lundberg.132_1775431 JE.Lundberg.132_1785807 JE.Lundberg.132_1790193 JE.Lundberg.132_1794307 JE.Lundberg.132_1794390 JE.Lundberg.132_1798317 JE.Lundberg.132_1804934 JE.Lundberg.132_1806595 JE.Lundberg.132_1809817 JE.Lundberg.132_1814856 JE.Lundberg.132_1817591 JE.Lundberg.132_1824041 JE.Lundberg.132_1827020 JE.Lundberg.132_1830552 JE.Lundberg.132_1834975 JE.Lundberg.132_1835137 JE.Lundberg.132_1836858 JE.Lundberg.132_1839709 JE.Lundberg.132_1842469 JE.Lundberg.132_1845384 JE.Lundberg.132_1851332 JE.Lundberg.132_1851686 JE.Lundberg.132_1852698 JE.Lundberg.132_1852709 JE.Lundberg.132_1853324 JE.Lundberg.132_1853644 JE.Lundberg.132_1854444 JE.Lundberg.132_1857051 JE.Lundberg.132_1858912 JE.Lundberg.132_1859640 JE.Lundberg.132_1860366 JE.Lundberg.132_1861478 JE.Lundberg.132_1861956 JE.Lundberg.132_1862172 JE.Lundberg.132_1862826 JE.Lundberg.132_1869026 JE.Lundberg.132_1873545 JE.Lundberg.132_1876305 JE.Lundberg.132_1879150 JE.Lundberg.132_1884274 JE.Lundberg.132_1887373 JE.Lundberg.132_1895214 JE.Lundberg.132_1898329 JE.Lundberg.132_1898560 JE.Lundberg.132_1901968 JE.Lundberg.132_1903727 JE.Lundberg.132_1903954 JE.Lundberg.132_1904173 JE.Lundberg.132_1908725 JE.Lundberg.132_1914152 JE.Lundberg.132_1916017 JE.Lundberg.132_1918461 JE.Lundberg.132_1919183 JE.Lundberg.132_1922001 JE.Lundberg.132_1923688 JE.Lundberg.132_1924155 JE.Lundberg.132_1924535 JE.Lundberg.132_1928053 JE.Lundberg.132_1928081 JE.Lundberg.132_1931268 JE.Lundberg.135_4238 JE.Lundberg.135_18493 JE.Lundberg.135_19598 JE.Lundberg.135_22266 JE.Lundberg.135_26472 JE.Lundberg.135_27201 JE.Lundberg.135_39767 JE.Lundberg.135_44770 JE.Lundberg.135_48623 JE.Lundberg.135_49613 JE.Lundberg.135_50754 JE.Lundberg.135_52996 JE.Lundberg.135_53641 JE.Lundberg.135_54545 JE.Lundberg.135_57537 JE.Lundberg.135_60799 JE.Lundberg.135_61998 JE.Lundberg.135_63710 JE.Lundberg.135_65011 JE.Lundberg.135_68026 JE.Lundberg.135_70671 JE.Lundberg.135_70999 JE.Lundberg.135_76416 JE.Lundberg.135_82001 JE.Lundberg.135_90900 JE.Lundberg.135_93783 JE.Lundberg.135_99654 JE.Lundberg.135_104107 JE.Lundberg.135_105369 JE.Lundberg.135_109828 JE.Lundberg.135_110072 JE.Lundberg.135_114237 JE.Lundberg.135_120232 JE.Lundberg.135_121136 JE.Lundberg.135_128918 JE.Lundberg.135_129423 JE.Lundberg.135_134660 JE.Lundberg.135_139352 JE.Lundberg.135_142211 JE.Lundberg.135_150183 JE.Lundberg.135_150629 JE.Lundberg.135_153105 JE.Lundberg.135_155236 JE.Lundberg.135_159992 JE.Lundberg.135_160926 JE.Lundberg.135_171515 JE.Lundberg.135_172371 JE.Lundberg.135_174677 JE.Lundberg.135_177230 JE.Lundberg.135_183034 JE.Lundberg.135_183800 JE.Lundberg.135_188131 JE.Lundberg.135_194044 JE.Lundberg.135_194946 JE.Lundberg.135_199756 JE.Lundberg.135_199807 JE.Lundberg.135_200867 JE.Lundberg.135_200948 JE.Lundberg.135_201912 JE.Lundberg.135_203678 JE.Lundberg.135_203871 JE.Lundberg.135_205500 JE.Lundberg.135_207126 JE.Lundberg.135_208648 JE.Lundberg.135_208824 JE.Lundberg.135_209057 JE.Lundberg.135_211191 JE.Lundberg.135_213212 JE.Lundberg.135_221402 JE.Lundberg.135_222152 JE.Lundberg.135_224704 JE.Lundberg.135_224983 JE.Lundberg.135_228732 JE.Lundberg.135_228767 JE.Lundberg.135_238386 JE.Lundberg.135_240675 JE.Lundberg.135_242269 JE.Lundberg.135_243454 JE.Lundberg.135_244566 JE.Lundberg.135_248519 JE.Lundberg.135_254943 JE.Lundberg.135_255824 JE.Lundberg.135_256820 JE.Lundberg.135_258882 JE.Lundberg.135_259173 JE.Lundberg.135_263832 JE.Lundberg.135_271372 JE.Lundberg.135_271879 JE.Lundberg.135_272283 JE.Lundberg.135_277966 JE.Lundberg.135_282810 JE.Lundberg.135_289090 JE.Lundberg.135_291791 JE.Lundberg.135_293001 JE.Lundberg.135_306084 JE.Lundberg.135_310235 JE.Lundberg.135_318215 JE.Lundberg.135_325337 JE.Lundberg.135_325451 JE.Lundberg.135_327558 JE.Lundberg.135_331826 JE.Lundberg.135_332090 JE.Lundberg.135_343652 JE.Lundberg.135_344372 JE.Lundberg.135_345526 JE.Lundberg.135_348368 JE.Lundberg.135_350705 JE.Lundberg.135_356176 JE.Lundberg.135_357577 JE.Lundberg.135_357814 JE.Lundberg.135_359052 JE.Lundberg.135_361092 JE.Lundberg.135_363261 JE.Lundberg.135_368795 JE.Lundberg.135_369804 JE.Lundberg.135_375112 JE.Lundberg.135_375622 JE.Lundberg.135_377980 JE.Lundberg.135_378317 JE.Lundberg.135_379890 JE.Lundberg.135_380573 JE.Lundberg.135_380810 JE.Lundberg.135_381734 JE.Lundberg.135_382202 JE.Lundberg.135_384790 JE.Lundberg.135_385054 JE.Lundberg.135_386400 JE.Lundberg.135_386473 JE.Lundberg.135_388322 JE.Lundberg.135_392690 JE.Lundberg.135_394206 JE.Lundberg.135_394318 JE.Lundberg.135_401147 JE.Lundberg.135_401965 JE.Lundberg.135_414510 JE.Lundberg.135_417292 JE.Lundberg.135_419746 JE.Lundberg.135_430444 JE.Lundberg.135_432332 JE.Lundberg.135_433057 JE.Lundberg.135_433303 JE.Lundberg.135_441246 JE.Lundberg.135_443407 JE.Lundberg.135_449977 JE.Lundberg.135_449978 JE.Lundberg.135_452219 JE.Lundberg.135_452775 JE.Lundberg.135_453951 JE.Lundberg.135_454541 JE.Lundberg.135_454973 JE.Lundberg.135_456901 JE.Lundberg.135_458400 JE.Lundberg.135_461876 JE.Lundberg.135_462163 JE.Lundberg.135_462782 JE.Lundberg.135_463356 JE.Lundberg.135_466653 JE.Lundberg.135_469526 JE.Lundberg.135_471513 JE.Lundberg.135_473385 JE.Lundberg.135_477047 JE.Lundberg.135_478133 JE.Lundberg.135_478356 JE.Lundberg.135_478907 JE.Lundberg.135_479387 JE.Lundberg.135_480976 JE.Lundberg.135_483679 JE.Lundberg.135_486752 JE.Lundberg.135_487076 JE.Lundberg.135_487120 JE.Lundberg.135_487801 JE.Lundberg.135_492147 JE.Lundberg.135_493308 JE.Lundberg.135_494007 JE.Lundberg.135_496810 JE.Lundberg.135_501372 JE.Lundberg.135_507101 JE.Lundberg.135_518418 JE.Lundberg.135_520288 JE.Lundberg.135_520603 JE.Lundberg.135_524129 JE.Lundberg.135_526004 JE.Lundberg.135_528595 JE.Lundberg.135_530505 JE.Lundberg.135_534233 JE.Lundberg.135_539465 JE.Lundberg.135_539941 JE.Lundberg.135_542576 JE.Lundberg.135_543305 JE.Lundberg.135_547401 JE.Lundberg.135_549936 JE.Lundberg.135_551781 JE.Lundberg.135_552745 JE.Lundberg.135_555671 JE.Lundberg.135_558567 JE.Lundberg.135_560154 JE.Lundberg.135_560378 JE.Lundberg.135_564379 JE.Lundberg.135_564660 JE.Lundberg.135_565936 JE.Lundberg.135_567025 JE.Lundberg.135_572480 JE.Lundberg.135_575795 JE.Lundberg.135_577135 JE.Lundberg.135_585572 JE.Lundberg.135_595681 JE.Lundberg.135_606920 JE.Lundberg.135_609419 JE.Lundberg.135_610425 JE.Lundberg.135_614238 JE.Lundberg.135_623297 JE.Lundberg.135_623511 JE.Lundberg.135_628545 JE.Lundberg.135_630120 JE.Lundberg.135_638575 JE.Lundberg.135_638850 JE.Lundberg.135_639949 JE.Lundberg.135_640041 JE.Lundberg.135_641851 JE.Lundberg.135_649279 JE.Lundberg.135_655665 JE.Lundberg.135_657844 JE.Lundberg.135_660552 JE.Lundberg.135_660627 JE.Lundberg.135_667614 JE.Lundberg.135_672615 JE.Lundberg.135_674084 JE.Lundberg.135_675639 JE.Lundberg.135_677724 JE.Lundberg.135_681915 JE.Lundberg.135_682990 JE.Lundberg.135_692636 JE.Lundberg.135_700153 JE.Lundberg.135_700916 JE.Lundberg.135_701844 JE.Lundberg.135_702619 JE.Lundberg.135_705728 JE.Lundberg.135_709298 JE.Lundberg.135_709461 JE.Lundberg.135_715189 JE.Lundberg.135_717144 JE.Lundberg.135_718136 JE.Lundberg.135_718743 JE.Lundberg.135_719266 JE.Lundberg.135_726692 JE.Lundberg.135_726719 JE.Lundberg.135_727726 JE.Lundberg.135_729511 JE.Lundberg.135_733515 JE.Lundberg.135_735385 JE.Lundberg.135_735395 JE.Lundberg.135_738083 JE.Lundberg.135_738898 JE.Lundberg.135_741112 JE.Lundberg.135_742060 JE.Lundberg.135_747938 JE.Lundberg.135_752428 JE.Lundberg.135_753429 JE.Lundberg.135_757364 JE.Lundberg.135_760060 JE.Lundberg.135_764143 JE.Lundberg.135_771125 JE.Lundberg.135_774226 JE.Lundberg.135_777460 JE.Lundberg.135_779462 JE.Lundberg.135_780046 JE.Lundberg.135_780085 JE.Lundberg.135_783820 JE.Lundberg.135_788200 JE.Lundberg.135_795735 JE.Lundberg.135_801839 JE.Lundberg.135_803914 JE.Lundberg.135_804080 JE.Lundberg.135_806562 JE.Lundberg.135_807362 JE.Lundberg.135_810024 JE.Lundberg.135_810080 JE.Lundberg.135_816430 JE.Lundberg.135_823680 JE.Lundberg.135_823940 JE.Lundberg.135_829848 JE.Lundberg.135_830366 JE.Lundberg.135_833784 JE.Lundberg.135_843566 JE.Lundberg.135_847395 JE.Lundberg.135_848012 JE.Lundberg.135_848190 JE.Lundberg.135_851637 JE.Lundberg.135_854255 JE.Lundberg.135_863476 JE.Lundberg.135_865837 JE.Lundberg.135_869549 JE.Lundberg.135_870855 JE.Lundberg.135_872684 JE.Lundberg.135_875153 JE.Lundberg.135_877268 JE.Lundberg.135_880209 JE.Lundberg.135_884227 JE.Lundberg.135_890360 JE.Lundberg.135_910524 JE.Lundberg.135_911694 JE.Lundberg.135_920252 JE.Lundberg.135_921144 JE.Lundberg.135_925135 JE.Lundberg.135_925454 JE.Lundberg.135_931379 JE.Lundberg.135_932610 JE.Lundberg.135_933569 JE.Lundberg.135_934239 JE.Lundberg.135_935038 JE.Lundberg.135_936872 JE.Lundberg.135_938089 JE.Lundberg.135_938483 JE.Lundberg.135_940281 JE.Lundberg.135_942917 JE.Lundberg.135_946665 JE.Lundberg.135_951339 JE.Lundberg.135_956870 JE.Lundberg.135_957021 JE.Lundberg.135_965111 JE.Lundberg.135_965712 JE.Lundberg.135_966326 JE.Lundberg.135_969085 JE.Lundberg.135_978685 JE.Lundberg.135_982431 JE.Lundberg.135_989413 JE.Lundberg.135_989953 JE.Lundberg.135_990537 JE.Lundberg.135_991341 JE.Lundberg.135_992101 JE.Lundberg.135_996712 JE.Lundberg.135_997906 JE.Lundberg.135_998664 JE.Lundberg.135_1008090 JE.Lundberg.135_1008116 JE.Lundberg.135_1012993 JE.Lundberg.135_1013776 JE.Lundberg.135_1015025 JE.Lundberg.135_1024267 JE.Lundberg.135_1033131 JE.Lundberg.135_1033558 JE.Lundberg.135_1035704 JE.Lundberg.135_1037381 JE.Lundberg.135_1039384 JE.Lundberg.135_1043766 JE.Lundberg.135_1047212 JE.Lundberg.135_1059737 JE.Lundberg.135_1059850 JE.Lundberg.135_1063842 JE.Lundberg.135_1065374 JE.Lundberg.135_1068571 JE.Lundberg.135_1071366 JE.Lundberg.135_1074123 JE.Lundberg.135_1080170 JE.Lundberg.135_1100339 JE.Lundberg.135_1101522 JE.Lundberg.135_1102223 JE.Lundberg.135_1105704 JE.Lundberg.135_1111468 JE.Lundberg.135_1118314 JE.Lundberg.135_1118565 JE.Lundberg.135_1122478 JE.Lundberg.135_1124416 JE.Lundberg.135_1125682 JE.Lundberg.135_1129508 JE.Lundberg.135_1131899 JE.Lundberg.135_1134050 JE.Lundberg.135_1145813 JE.Lundberg.135_1146256 JE.Lundberg.135_1146867 JE.Lundberg.135_1147573 JE.Lundberg.135_1150786 JE.Lundberg.135_1153448 JE.Lundberg.135_1154167 JE.Lundberg.135_1155048 JE.Lundberg.135_1156057 JE.Lundberg.135_1158556 JE.Lundberg.135_1159816 JE.Lundberg.135_1161158 JE.Lundberg.135_1163294 JE.Lundberg.135_1164597 JE.Lundberg.135_1164691 JE.Lundberg.135_1166999 JE.Lundberg.135_1174549 JE.Lundberg.135_1176304 JE.Lundberg.135_1178466 JE.Lundberg.135_1178666 JE.Lundberg.135_1200684 JE.Lundberg.135_1212693 JE.Lundberg.135_1214794 JE.Lundberg.135_1217891 JE.Lundberg.135_1222331 JE.Lundberg.135_1228685 JE.Lundberg.135_1228869 JE.Lundberg.135_1229510 JE.Lundberg.135_1231936 JE.Lundberg.135_1234601 JE.Lundberg.135_1244358 JE.Lundberg.135_1245484 JE.Lundberg.135_1248429 JE.Lundberg.135_1251397 JE.Lundberg.135_1255851 JE.Lundberg.135_1256784 JE.Lundberg.135_1257659 JE.Lundberg.135_1258676 JE.Lundberg.135_1261616 JE.Lundberg.135_1261785 JE.Lundberg.135_1264777 JE.Lundberg.135_1265079 JE.Lundberg.135_1266581 JE.Lundberg.135_1268844 JE.Lundberg.135_1270948 JE.Lundberg.135_1272150 JE.Lundberg.135_1272501 JE.Lundberg.135_1274642 JE.Lundberg.135_1278650 JE.Lundberg.135_1280860 JE.Lundberg.135_1285919 JE.Lundberg.135_1291023 JE.Lundberg.135_1291484 JE.Lundberg.135_1292954 JE.Lundberg.135_1293871 JE.Lundberg.135_1296069 JE.Lundberg.135_1297352 JE.Lundberg.135_1298125 JE.Lundberg.135_1298261 JE.Lundberg.135_1302556 JE.Lundberg.135_1311104 JE.Lundberg.135_1320492 JE.Lundberg.135_1321504 JE.Lundberg.135_1323912 JE.Lundberg.135_1324236 JE.Lundberg.135_1324537 JE.Lundberg.135_1327989 JE.Lundberg.135_1328203 JE.Lundberg.135_1336745 JE.Lundberg.135_1340983 JE.Lundberg.135_1342847 JE.Lundberg.135_1345272 JE.Lundberg.135_1347657 JE.Lundberg.135_1348444 JE.Lundberg.135_1348523 JE.Lundberg.135_1349398 JE.Lundberg.138_905 JE.Lundberg.138_3422 JE.Lundberg.138_8827 JE.Lundberg.138_11898 JE.Lundberg.138_12226 JE.Lundberg.138_17845 JE.Lundberg.138_21692 JE.Lundberg.138_22639 JE.Lundberg.138_27408 JE.Lundberg.138_30840 JE.Lundberg.138_34864 JE.Lundberg.138_38799 JE.Lundberg.138_40730 JE.Lundberg.138_42657 JE.Lundberg.138_42725 JE.Lundberg.138_46218 JE.Lundberg.138_47736 JE.Lundberg.138_48201 JE.Lundberg.138_48869 JE.Lundberg.138_50080 JE.Lundberg.138_53050 JE.Lundberg.138_56353 JE.Lundberg.138_56718 JE.Lundberg.138_57454 JE.Lundberg.138_60718 JE.Lundberg.138_66797 JE.Lundberg.138_68855 JE.Lundberg.138_70721 JE.Lundberg.138_71971 JE.Lundberg.138_76649 JE.Lundberg.138_78214 JE.Lundberg.138_80655 JE.Lundberg.138_83283 JE.Lundberg.138_84724 JE.Lundberg.138_84907 JE.Lundberg.138_86797 JE.Lundberg.138_89681 JE.Lundberg.138_91297 JE.Lundberg.138_92250 JE.Lundberg.138_94266 JE.Lundberg.138_96656 JE.Lundberg.138_100057 JE.Lundberg.138_100771 JE.Lundberg.138_101105 JE.Lundberg.138_103187 JE.Lundberg.138_103777 JE.Lundberg.138_106013 JE.Lundberg.138_106089 JE.Lundberg.138_106184 JE.Lundberg.138_106992 JE.Lundberg.138_107687 JE.Lundberg.138_109251 JE.Lundberg.138_109896 JE.Lundberg.138_113603 JE.Lundberg.138_113695 JE.Lundberg.138_114892 JE.Lundberg.138_117521 JE.Lundberg.138_118157 JE.Lundberg.138_119284 JE.Lundberg.138_119774 JE.Lundberg.138_120240 JE.Lundberg.138_120383 JE.Lundberg.138_120429 JE.Lundberg.138_123464 JE.Lundberg.138_126455 JE.Lundberg.138_128175 JE.Lundberg.138_128254 JE.Lundberg.138_128843 JE.Lundberg.138_130045 JE.Lundberg.138_130646 JE.Lundberg.138_131160 JE.Lundberg.138_132322 JE.Lundberg.138_134457 JE.Lundberg.138_134871 JE.Lundberg.138_135236 JE.Lundberg.138_139073 JE.Lundberg.138_143101 JE.Lundberg.138_145657 JE.Lundberg.138_146369 JE.Lundberg.138_146674 JE.Lundberg.138_151512 JE.Lundberg.138_152550 JE.Lundberg.138_155225 JE.Lundberg.138_156371 JE.Lundberg.138_156510 JE.Lundberg.138_156520 JE.Lundberg.138_157664 JE.Lundberg.138_160156 JE.Lundberg.138_161770 JE.Lundberg.138_165574 JE.Lundberg.138_165584 JE.Lundberg.138_166522 JE.Lundberg.138_167245 JE.Lundberg.138_168047 JE.Lundberg.138_170764 JE.Lundberg.138_172003 JE.Lundberg.138_172190 JE.Lundberg.138_172830 JE.Lundberg.138_172916 JE.Lundberg.138_176115 JE.Lundberg.138_177951 JE.Lundberg.138_179093 JE.Lundberg.138_181783 JE.Lundberg.138_184059 JE.Lundberg.138_184952 JE.Lundberg.138_186261 JE.Lundberg.138_188036 JE.Lundberg.138_188152 JE.Lundberg.138_188618 JE.Lundberg.138_188836 JE.Lundberg.138_189828 JE.Lundberg.138_190522 JE.Lundberg.138_192315 JE.Lundberg.138_192948 JE.Lundberg.138_192997 JE.Lundberg.138_193333 JE.Lundberg.138_194022 JE.Lundberg.138_196442 JE.Lundberg.138_197505 JE.Lundberg.138_197509 JE.Lundberg.138_199623 JE.Lundberg.138_199790 JE.Lundberg.138_201194 JE.Lundberg.138_202618 JE.Lundberg.138_204679 JE.Lundberg.138_206980 JE.Lundberg.138_210608 JE.Lundberg.138_217238 JE.Lundberg.138_219147 JE.Lundberg.138_219713 JE.Lundberg.138_219952 JE.Lundberg.138_223178 JE.Lundberg.138_223365 JE.Lundberg.138_223575 JE.Lundberg.138_225058 JE.Lundberg.138_227308 JE.Lundberg.138_230154 JE.Lundberg.138_230975 JE.Lundberg.138_235925 JE.Lundberg.138_238011 JE.Lundberg.138_241725 JE.Lundberg.138_243468 JE.Lundberg.138_243551 JE.Lundberg.138_244411 JE.Lundberg.138_245274 JE.Lundberg.138_246253 JE.Lundberg.138_253442 JE.Lundberg.138_254190 JE.Lundberg.138_254719 JE.Lundberg.138_255431 JE.Lundberg.138_257209 JE.Lundberg.138_258216 JE.Lundberg.138_259075 JE.Lundberg.138_261106 JE.Lundberg.138_261168 JE.Lundberg.138_264249 JE.Lundberg.138_269308 JE.Lundberg.138_269673 JE.Lundberg.138_271621 JE.Lundberg.138_272349 JE.Lundberg.138_272476 JE.Lundberg.138_280054 JE.Lundberg.138_280445 JE.Lundberg.138_282414 JE.Lundberg.138_286674 JE.Lundberg.138_289414 JE.Lundberg.138_289444 JE.Lundberg.138_290412 JE.Lundberg.138_302708 JE.Lundberg.138_306783 JE.Lundberg.138_307917 JE.Lundberg.138_310240 JE.Lundberg.138_311854 JE.Lundberg.138_313726 JE.Lundberg.138_315438 JE.Lundberg.138_317513 JE.Lundberg.138_318761 JE.Lundberg.138_318944 JE.Lundberg.138_321069 JE.Lundberg.138_322470 JE.Lundberg.138_323113 JE.Lundberg.138_324328 JE.Lundberg.138_325101 JE.Lundberg.138_329479 JE.Lundberg.138_329597 JE.Lundberg.138_330899 JE.Lundberg.138_330949 JE.Lundberg.138_332210 JE.Lundberg.138_332799 JE.Lundberg.138_333384 JE.Lundberg.138_335934 JE.Lundberg.138_336112 JE.Lundberg.138_339493 JE.Lundberg.138_340964 JE.Lundberg.138_341944 JE.Lundberg.138_342823 JE.Lundberg.138_342955 JE.Lundberg.138_343035 JE.Lundberg.138_343340 JE.Lundberg.138_350361 JE.Lundberg.138_350557 JE.Lundberg.138_350904 JE.Lundberg.138_351421 JE.Lundberg.138_353212 JE.Lundberg.138_357478 JE.Lundberg.138_360616 JE.Lundberg.138_360712 JE.Lundberg.138_362599 JE.Lundberg.138_363860 JE.Lundberg.138_363928 JE.Lundberg.138_365041 JE.Lundberg.138_366556 JE.Lundberg.138_368454 JE.Lundberg.138_369217 JE.Lundberg.138_370304 JE.Lundberg.138_371068 JE.Lundberg.138_374781 JE.Lundberg.138_378764 JE.Lundberg.138_380022 JE.Lundberg.138_383753 JE.Lundberg.138_384038 JE.Lundberg.138_384283 JE.Lundberg.138_385128 JE.Lundberg.138_387148 JE.Lundberg.138_388899 JE.Lundberg.138_388957 JE.Lundberg.138_389224 JE.Lundberg.138_391357 JE.Lundberg.138_391499 JE.Lundberg.138_392228 JE.Lundberg.138_394070 JE.Lundberg.138_394413 JE.Lundberg.138_394568 JE.Lundberg.138_395547 JE.Lundberg.138_396380 JE.Lundberg.138_399037 JE.Lundberg.138_399631 JE.Lundberg.138_402991 JE.Lundberg.138_403762 JE.Lundberg.138_404229 JE.Lundberg.138_404310 JE.Lundberg.138_404972 JE.Lundberg.138_405298 JE.Lundberg.138_405869 JE.Lundberg.138_406584 JE.Lundberg.138_407541 JE.Lundberg.138_409158 JE.Lundberg.138_409381 JE.Lundberg.138_410141 JE.Lundberg.138_410170 JE.Lundberg.138_411230 JE.Lundberg.138_411494 JE.Lundberg.138_414042 JE.Lundberg.138_414370 JE.Lundberg.138_414895 JE.Lundberg.138_415828 JE.Lundberg.138_416070 JE.Lundberg.138_416556 JE.Lundberg.138_417439 JE.Lundberg.138_417712 JE.Lundberg.138_418206 JE.Lundberg.138_421619 JE.Lundberg.138_424923 JE.Lundberg.138_425968 JE.Lundberg.138_427706 JE.Lundberg.138_428959 JE.Lundberg.138_430048 JE.Lundberg.138_430855 JE.Lundberg.138_431454 JE.Lundberg.138_431469 JE.Lundberg.138_431892 JE.Lundberg.138_433260 JE.Lundberg.138_433575 JE.Lundberg.138_436521 JE.Lundberg.138_438866 JE.Lundberg.138_440451 JE.Lundberg.138_442072 JE.Lundberg.138_443479 JE.Lundberg.138_443640 JE.Lundberg.138_446153 JE.Lundberg.138_448763 JE.Lundberg.138_448945 JE.Lundberg.138_452021 JE.Lundberg.138_452585 JE.Lundberg.138_453718 JE.Lundberg.138_455518 JE.Lundberg.138_455584 JE.Lundberg.138_457586 JE.Lundberg.138_459030 JE.Lundberg.138_466486 JE.Lundberg.138_469539 JE.Lundberg.138_473426 JE.Lundberg.138_474921 JE.Lundberg.138_475565 JE.Lundberg.138_476314 JE.Lundberg.138_478613 JE.Lundberg.138_484645 JE.Lundberg.138_485482 JE.Lundberg.138_487206 JE.Lundberg.138_487459 JE.Lundberg.138_487612 JE.Lundberg.138_488581 JE.Lundberg.138_488762 JE.Lundberg.138_488853 JE.Lundberg.138_489024 JE.Lundberg.138_491300 JE.Lundberg.138_491567 JE.Lundberg.138_492235 JE.Lundberg.138_492610 JE.Lundberg.138_493063 JE.Lundberg.138_495913 JE.Lundberg.138_495976 JE.Lundberg.138_496995 JE.Lundberg.138_497491 JE.Lundberg.138_499592 JE.Lundberg.138_500057 JE.Lundberg.138_500242 JE.Lundberg.138_500533 JE.Lundberg.138_501795 JE.Lundberg.138_505051 JE.Lundberg.138_506855 JE.Lundberg.138_509828 JE.Lundberg.138_511555 JE.Lundberg.138_512941 JE.Lundberg.138_515212 JE.Lundberg.138_515849 JE.Lundberg.138_516788 JE.Lundberg.138_517687 JE.Lundberg.138_518958 JE.Lundberg.138_521014 JE.Lundberg.138_522208 JE.Lundberg.138_524559 JE.Lundberg.138_528968 JE.Lundberg.138_529124 JE.Lundberg.138_532270 JE.Lundberg.138_532395 JE.Lundberg.138_534214 JE.Lundberg.138_535219 JE.Lundberg.138_535951 JE.Lundberg.138_536094 JE.Lundberg.138_536973 JE.Lundberg.138_538020 JE.Lundberg.138_541062 JE.Lundberg.138_544280 JE.Lundberg.138_544785 JE.Lundberg.138_546006 JE.Lundberg.138_546677 JE.Lundberg.138_550003 JE.Lundberg.138_551828 JE.Lundberg.138_553216 JE.Lundberg.138_554466 JE.Lundberg.138_554702 JE.Lundberg.138_557960 JE.Lundberg.138_558008 JE.Lundberg.138_558576 JE.Lundberg.138_558783 JE.Lundberg.138_559616 JE.Lundberg.138_563023 JE.Lundberg.138_563172 JE.Lundberg.138_564035 JE.Lundberg.138_565064 JE.Lundberg.138_566223 JE.Lundberg.138_569357 JE.Lundberg.138_569870 JE.Lundberg.138_571430 JE.Lundberg.138_571666 JE.Lundberg.138_572672 JE.Lundberg.138_574054 JE.Lundberg.138_574473 JE.Lundberg.138_576837 JE.Lundberg.138_577136 JE.Lundberg.138_579169 JE.Lundberg.138_579377 JE.Lundberg.138_579445 JE.Lundberg.138_587965 JE.Lundberg.138_589902 JE.Lundberg.138_600622 JE.Lundberg.138_604034 JE.Lundberg.138_606302 JE.Lundberg.138_606436 JE.Lundberg.138_608435 JE.Lundberg.138_608536 JE.Lundberg.138_608684 JE.Lundberg.138_609657 JE.Lundberg.138_612130 JE.Lundberg.138_615482 JE.Lundberg.138_615813 JE.Lundberg.138_616626 JE.Lundberg.138_618480 JE.Lundberg.138_620587 JE.Lundberg.138_620641 JE.Lundberg.138_623102 JE.Lundberg.138_623484 JE.Lundberg.138_624203 JE.Lundberg.138_625344 JE.Lundberg.138_628297 JE.Lundberg.138_630052 JE.Lundberg.138_633762 JE.Lundberg.138_639245 JE.Lundberg.138_640971 JE.Lundberg.138_641573 JE.Lundberg.138_643392 JE.Lundberg.138_643459 JE.Lundberg.138_647054 JE.Lundberg.138_647081 JE.Lundberg.138_649268 JE.Lundberg.138_655565 JE.Lundberg.138_661375 JE.Lundberg.138_662262 JE.Lundberg.138_662618 JE.Lundberg.138_666194 JE.Lundberg.138_666868 JE.Lundberg.138_667499 JE.Lundberg.138_667769 JE.Lundberg.138_667951 JE.Lundberg.138_669842 JE.Lundberg.138_671478 JE.Lundberg.138_672725 JE.Lundberg.138_673064 JE.Lundberg.138_674017 JE.Lundberg.138_674736 JE.Lundberg.138_675546 JE.Lundberg.138_675808 JE.Lundberg.138_677079 JE.Lundberg.138_677405 JE.Lundberg.138_680745 JE.Lundberg.138_681986 JE.Lundberg.138_689671 JE.Lundberg.138_689725 JE.Lundberg.138_691150 JE.Lundberg.138_693400 JE.Lundberg.138_693527 JE.Lundberg.138_694025 JE.Lundberg.138_696010 JE.Lundberg.138_700762 JE.Lundberg.138_701431 JE.Lundberg.138_704851 JE.Lundberg.138_705293 JE.Lundberg.138_706357 JE.Lundberg.138_706391 JE.Lundberg.138_709262 JE.Lundberg.138_710608 JE.Lundberg.138_715423 JE.Lundberg.138_716753 JE.Lundberg.138_718537 JE.Lundberg.138_720910 JE.Lundberg.138_721832 JE.Lundberg.138_724395 JE.Lundberg.138_724809 JE.Lundberg.138_724929 JE.Lundberg.138_724958 JE.Lundberg.138_725545 JE.Lundberg.138_727445 JE.Lundberg.138_729438 JE.Lundberg.138_735546 JE.Lundberg.138_738937 JE.Lundberg.138_740180 JE.Lundberg.138_740786 JE.Lundberg.138_741292 JE.Lundberg.138_743107 JE.Lundberg.138_745379 JE.Lundberg.138_745838 JE.Lundberg.138_745946 JE.Lundberg.138_747482 JE.Lundberg.138_747665 JE.Lundberg.138_748257 JE.Lundberg.138_750094 JE.Lundberg.138_752143 JE.Lundberg.138_753111 JE.Lundberg.138_754105 JE.Lundberg.138_754700 JE.Lundberg.138_756325 JE.Lundberg.138_763136 JE.Lundberg.138_765950 JE.Lundberg.138_770697 JE.Lundberg.138_773191 JE.Lundberg.138_773584 JE.Lundberg.138_773610 JE.Lundberg.138_775516 JE.Lundberg.138_778200 JE.Lundberg.138_780410 JE.Lundberg.138_781568 JE.Lundberg.138_784582 JE.Lundberg.138_785948 JE.Lundberg.138_786739 JE.Lundberg.138_789521 JE.Lundberg.138_790604 JE.Lundberg.138_793276 JE.Lundberg.138_793916 JE.Lundberg.138_793958 JE.Lundberg.138_794965 JE.Lundberg.138_796297 JE.Lundberg.138_798719 JE.Lundberg.138_798853 JE.Lundberg.138_801184 JE.Lundberg.138_803288 JE.Lundberg.138_803397 JE.Lundberg.138_803536 JE.Lundberg.138_804247 JE.Lundberg.138_808926 JE.Lundberg.138_809060 JE.Lundberg.138_810331 JE.Lundberg.138_810518 JE.Lundberg.138_811256 JE.Lundberg.138_813774 JE.Lundberg.138_814467 JE.Lundberg.138_814809 JE.Lundberg.138_817822 JE.Lundberg.138_819649 JE.Lundberg.138_824024 JE.Lundberg.138_825279 JE.Lundberg.138_827375 JE.Lundberg.138_830320 JE.Lundberg.138_832564 JE.Lundberg.138_837680 JE.Lundberg.138_838170 JE.Lundberg.138_839219 JE.Lundberg.138_840263 JE.Lundberg.138_840740 JE.Lundberg.138_844108 JE.Lundberg.138_844599 JE.Lundberg.138_844725 JE.Lundberg.138_844920 JE.Lundberg.138_844936 JE.Lundberg.138_845185 JE.Lundberg.138_846780 JE.Lundberg.138_849117 JE.Lundberg.138_853052 JE.Lundberg.138_855122 JE.Lundberg.138_855470 JE.Lundberg.138_855763 JE.Lundberg.138_855780 JE.Lundberg.138_860803 JE.Lundberg.138_862169 JE.Lundberg.138_863244 JE.Lundberg.138_864058 JE.Lundberg.138_864907 JE.Lundberg.138_865712 JE.Lundberg.138_866203 JE.Lundberg.138_866985 JE.Lundberg.138_869409 JE.Lundberg.138_869828 JE.Lundberg.138_871863 JE.Lundberg.138_874948 JE.Lundberg.138_876982 JE.Lundberg.138_878882 JE.Lundberg.138_886488 JE.Lundberg.138_887538 JE.Lundberg.138_893468 JE.Lundberg.138_901868 JE.Lundberg.138_902290 JE.Lundberg.138_903965 JE.Lundberg.138_904505 JE.Lundberg.138_910137 JE.Lundberg.138_914775 JE.Lundberg.138_921541 JE.Lundberg.138_922466 JE.Lundberg.138_923134 JE.Lundberg.138_925517 JE.Lundberg.138_936838 JE.Lundberg.138_939444 JE.Lundberg.138_939581 JE.Lundberg.138_939659 JE.Lundberg.138_942183 JE.Lundberg.138_944304 JE.Lundberg.138_944323 JE.Lundberg.138_945542 JE.Lundberg.138_945676 JE.Lundberg.138_947329 JE.Lundberg.138_947838 JE.Lundberg.138_947942 JE.Lundberg.138_950238 JE.Lundberg.138_951586 JE.Lundberg.138_958034 JE.Lundberg.138_960673 JE.Lundberg.138_960879 JE.Lundberg.138_964668 JE.Lundberg.138_966332 JE.Lundberg.138_970550 JE.Lundberg.138_975463 JE.Lundberg.138_975637 JE.Lundberg.138_976295 JE.Lundberg.138_980185 JE.Lundberg.138_980406 JE.Lundberg.138_981002 JE.Lundberg.138_982283 JE.Lundberg.138_984957 JE.Lundberg.138_985623 JE.Lundberg.138_986816 JE.Lundberg.138_989865 JE.Lundberg.138_990340 JE.Lundberg.138_990794 JE.Lundberg.138_991348 JE.Lundberg.138_992508 JE.Lundberg.138_992684 JE.Lundberg.138_992822 JE.Lundberg.138_994678 JE.Lundberg.138_995113 JE.Lundberg.138_998466 JE.Lundberg.138_999025 JE.Lundberg.138_999762 JE.Lundberg.138_1000357 JE.Lundberg.138_1000862 JE.Lundberg.138_1001163 JE.Lundberg.138_1006049 JE.Lundberg.138_1006395 JE.Lundberg.138_1006717 JE.Lundberg.138_1006954 JE.Lundberg.138_1008557 JE.Lundberg.138_1009576 JE.Lundberg.138_1009581 JE.Lundberg.138_1010114 JE.Lundberg.138_1013744 JE.Lundberg.138_1014435 JE.Lundberg.138_1017378 JE.Lundberg.138_1018740 JE.Lundberg.138_1019139 JE.Lundberg.138_1019517 JE.Lundberg.138_1022337 JE.Lundberg.138_1023410 JE.Lundberg.138_1023978 JE.Lundberg.138_1024776 JE.Lundberg.138_1025238 JE.Lundberg.138_1027166 JE.Lundberg.138_1028561 JE.Lundberg.138_1030181 JE.Lundberg.138_1032356 JE.Lundberg.138_1032873 JE.Lundberg.138_1032909 JE.Lundberg.138_1035755 JE.Lundberg.138_1035797 JE.Lundberg.138_1036086 JE.Lundberg.138_1039979 JE.Lundberg.138_1047408 JE.Lundberg.138_1048787 JE.Lundberg.138_1050239 JE.Lundberg.138_1050369 JE.Lundberg.138_1056935 JE.Lundberg.138_1059334 JE.Lundberg.138_1059511 JE.Lundberg.138_1063608 JE.Lundberg.138_1063816 JE.Lundberg.138_1064829 JE.Lundberg.138_1067308 JE.Lundberg.138_1069213 JE.Lundberg.138_1069731 JE.Lundberg.138_1070488 JE.Lundberg.138_1070956 JE.Lundberg.138_1072551 JE.Lundberg.138_1072687 JE.Lundberg.138_1076859 JE.Lundberg.138_1076973 JE.Lundberg.138_1077027 JE.Lundberg.138_1080092 JE.Lundberg.138_1081144 JE.Lundberg.138_1081640 JE.Lundberg.138_1087632 JE.Lundberg.138_1087989 JE.Lundberg.138_1088931 JE.Lundberg.138_1089082 JE.Lundberg.138_1089572 JE.Lundberg.138_1092996 JE.Lundberg.138_1096034 JE.Lundberg.138_1097171 JE.Lundberg.138_1098967 JE.Lundberg.138_1101269 JE.Lundberg.138_1101436 JE.Lundberg.138_1104826 JE.Lundberg.138_1105177 JE.Lundberg.138_1108430 JE.Lundberg.138_1109218 JE.Lundberg.138_1110223 JE.Lundberg.138_1111507 JE.Lundberg.138_1112432 JE.Lundberg.138_1114854 JE.Lundberg.138_1115943 JE.Lundberg.138_1117889 JE.Lundberg.138_1119113 JE.Lundberg.138_1121914 JE.Lundberg.138_1123477 JE.Lundberg.138_1123849 JE.Lundberg.138_1123971 JE.Lundberg.138_1125002 JE.Lundberg.138_1125269 JE.Lundberg.138_1127347 JE.Lundberg.138_1132721 JE.Lundberg.138_1133032 JE.Lundberg.138_1134164 JE.Lundberg.138_1137520 JE.Lundberg.138_1139041 JE.Lundberg.138_1144705 JE.Lundberg.138_1145661 JE.Lundberg.138_1145839 JE.Lundberg.138_1147549 JE.Lundberg.138_1148721 JE.Lundberg.138_1149972 JE.Lundberg.138_1150138 JE.Lundberg.138_1152849 JE.Lundberg.138_1154754 JE.Lundberg.138_1154996 JE.Lundberg.138_1155022 JE.Lundberg.138_1155200 JE.Lundberg.138_1156168 JE.Lundberg.138_1156597 JE.Lundberg.138_1157183 JE.Lundberg.138_1157549 JE.Lundberg.138_1157636 JE.Lundberg.138_1157643 JE.Lundberg.138_1157819 JE.Lundberg.138_1157967 JE.Lundberg.138_1159894 JE.Lundberg.138_1160442 JE.Lundberg.138_1160765 JE.Lundberg.138_1161202 JE.Lundberg.138_1161556 JE.Lundberg.138_1161961 JE.Lundberg.138_1162550 JE.Lundberg.138_1167366 JE.Lundberg.138_1168146 JE.Lundberg.138_1179168 JE.Lundberg.138_1180388 JE.Lundberg.138_1182142 JE.Lundberg.138_1186712 JE.Lundberg.138_1190135 JE.Lundberg.138_1190889 JE.Lundberg.138_1195608 JE.Lundberg.138_1199748 JE.Lundberg.138_1207759 JE.Lundberg.138_1214674 JE.Lundberg.138_1215098 JE.Lundberg.138_1219307 JE.Lundberg.138_1221041 JE.Lundberg.138_1222050 JE.Lundberg.138_1222297 JE.Lundberg.138_1226170 JE.Lundberg.138_1230361 JE.Lundberg.138_1231621 JE.Lundberg.138_1234128 JE.Lundberg.138_1241080 JE.Lundberg.138_1242705 JE.Lundberg.138_1243336 JE.Lundberg.138_1248547 JE.Lundberg.138_1249974 JE.Lundberg.138_1249976 JE.Lundberg.138_1250494 JE.Lundberg.138_1250730 JE.Lundberg.138_1251138 JE.Lundberg.138_1252292 JE.Lundberg.138_1252867 JE.Lundberg.138_1255310 JE.Lundberg.138_1261114 JE.Lundberg.138_1263577 JE.Lundberg.138_1268757 JE.Lundberg.138_1271370 JE.Lundberg.138_1271793 JE.Lundberg.138_1276499 JE.Lundberg.138_1279274 JE.Lundberg.138_1280468 JE.Lundberg.138_1281690 JE.Lundberg.138_1284176 JE.Lundberg.138_1286120 JE.Lundberg.138_1293829 JE.Lundberg.138_1296038 JE.Lundberg.138_1298334 JE.Lundberg.138_1298501 JE.Lundberg.138_1303649 JE.Lundberg.138_1314673 JE.Lundberg.138_1317294 JE.Lundberg.138_1318382 JE.Lundberg.138_1318818 JE.Lundberg.138_1321688 JE.Lundberg.138_1323857 JE.Lundberg.138_1323988 JE.Lundberg.138_1324357 JE.Lundberg.138_1324387 JE.Lundberg.138_1324708 JE.Lundberg.138_1325650 JE.Lundberg.138_1326327 JE.Lundberg.138_1327273 JE.Lundberg.138_1329434 JE.Lundberg.138_1332751 JE.Lundberg.138_1334571 JE.Lundberg.138_1335226 JE.Lundberg.138_1336203 JE.Lundberg.138_1337775 JE.Lundberg.138_1338701 JE.Lundberg.138_1344012 JE.Lundberg.138_1344214 JE.Lundberg.138_1346205 JE.Lundberg.138_1349748 JE.Lundberg.138_1350067 JE.Lundberg.138_1351070 JE.Lundberg.138_1351194 JE.Lundberg.138_1355409 JE.Lundberg.138_1357371 JE.Lundberg.138_1362821 JE.Lundberg.138_1363379 JE.Lundberg.138_1368531 JE.Lundberg.138_1371399 JE.Lundberg.138_1374091 JE.Lundberg.138_1381371 JE.Lundberg.138_1384375 JE.Lundberg.138_1386719 JE.Lundberg.138_1386936 JE.Lundberg.138_1388163 JE.Lundberg.138_1391380 JE.Lundberg.138_1391831 JE.Lundberg.138_1396575 JE.Lundberg.138_1400423 JE.Lundberg.138_1402545 JE.Lundberg.138_1405447 JE.Lundberg.138_1408618 JE.Lundberg.138_1409141 JE.Lundberg.138_1418572 JE.Lundberg.138_1420724 JE.Lundberg.138_1421852 JE.Lundberg.138_1423092 JE.Lundberg.138_1424832 JE.Lundberg.138_1425656 JE.Lundberg.138_1428111 JE.Lundberg.138_1428844 JE.Lundberg.138_1429184 JE.Lundberg.138_1430812 JE.Lundberg.138_1431972 JE.Lundberg.138_1432206 JE.Lundberg.138_1438664 JE.Lundberg.138_1438776 JE.Lundberg.138_1440689 JE.Lundberg.138_1440717 JE.Lundberg.138_1440918 JE.Lundberg.138_1441409 JE.Lundberg.138_1442593 JE.Lundberg.138_1443683 JE.Lundberg.138_1444481 JE.Lundberg.138_1444975 JE.Lundberg.138_1445672 JE.Lundberg.138_1446103 JE.Lundberg.138_1447209 JE.Lundberg.138_1451298 JE.Lundberg.138_1454509 JE.Lundberg.138_1455094 JE.Lundberg.138_1455893 JE.Lundberg.138_1463264 JE.Lundberg.138_1465522 JE.Lundberg.138_1466938 JE.Lundberg.138_1469268 JE.Lundberg.138_1471442 JE.Lundberg.138_1478405 JE.Lundberg.138_1487097 JE.Lundberg.138_1490075 JE.Lundberg.138_1494039 JE.Lundberg.138_1498569 JE.Lundberg.138_1499566 JE.Lundberg.138_1503609 JE.Lundberg.138_1504932 JE.Lundberg.138_1509409 JE.Lundberg.138_1511224 JE.Lundberg.138_1511561 JE.Lundberg.138_1514047 JE.Lundberg.138_1514793 JE.Lundberg.138_1516034 JE.Lundberg.138_1517407 JE.Lundberg.138_1519150 JE.Lundberg.138_1520194 JE.Lundberg.138_1523847 JE.Lundberg.138_1525368 JE.Lundberg.138_1528731 JE.Lundberg.138_1529054 JE.Lundberg.138_1530320 JE.Lundberg.138_1536432 JE.Lundberg.138_1537821 JE.Lundberg.138_1538378 JE.Lundberg.138_1538879 JE.Lundberg.138_1542146 JE.Lundberg.138_1542840 JE.Lundberg.138_1544715 JE.Lundberg.138_1546252 JE.Lundberg.138_1549604 JE.Lundberg.138_1551482 JE.Lundberg.138_1553814 JE.Lundberg.138_1559100 JE.Lundberg.138_1559176 JE.Lundberg.138_1560285 JE.Lundberg.138_1561053 JE.Lundberg.138_1565357 JE.Lundberg.138_1566993 JE.Lundberg.138_1569552 JE.Lundberg.138_1569578 JE.Lundberg.138_1570639 JE.Lundberg.138_1571823 JE.Lundberg.138_1573393 JE.Lundberg.138_1574319 JE.Lundberg.138_1576470 JE.Lundberg.138_1579985 JE.Lundberg.138_1581467 JE.Lundberg.138_1588232 JE.Lundberg.138_1590688 JE.Lundberg.138_1591674 JE.Lundberg.138_1592192 JE.Lundberg.138_1596362 JE.Lundberg.138_1597905 JE.Lundberg.138_1599090 JE.Lundberg.138_1600639 JE.Lundberg.138_1601372 JE.Lundberg.138_1602773 JE.Lundberg.138_1603188 JE.Lundberg.138_1605416 JE.Lundberg.138_1606795 JE.Lundberg.138_1607091 JE.Lundberg.138_1609494 JE.Lundberg.138_1610434 JE.Lundberg.138_1610500 JE.Lundberg.138_1610582 JE.Lundberg.138_1611381 JE.Lundberg.138_1612377 JE.Lundberg.138_1613055 JE.Lundberg.138_1621162 JE.Lundberg.138_1626500 JE.Lundberg.138_1629325 JE.Lundberg.138_1630119 JE.Lundberg.138_1630829 JE.Lundberg.138_1631524 JE.Lundberg.138_1633583 JE.Lundberg.138_1633661 JE.Lundberg.138_1634935 JE.Lundberg.138_1634981 JE.Lundberg.138_1637718 JE.Lundberg.138_1638010 JE.Lundberg.138_1641456 JE.Lundberg.138_1645766 JE.Lundberg.138_1648282 JE.Lundberg.138_1649139 JE.Lundberg.138_1650986 JE.Lundberg.138_1652323 JE.Lundberg.138_1654602 JE.Lundberg.138_1654901 JE.Lundberg.138_1656679 JE.Lundberg.138_1658941 JE.Lundberg.138_1660065 JE.Lundberg.138_1660481 JE.Lundberg.138_1661303 JE.Lundberg.138_1662594 JE.Lundberg.138_1663820 JE.Lundberg.138_1664838 JE.Lundberg.138_1666356 JE.Lundberg.138_1668692 JE.Lundberg.138_1672495 JE.Lundberg.138_1673627 JE.Lundberg.138_1673632 JE.Lundberg.138_1674051 JE.Lundberg.138_1674084 JE.Lundberg.138_1676185 JE.Lundberg.138_1677585 JE.Lundberg.138_1678990 JE.Lundberg.138_1679505 JE.Lundberg.138_1680902 JE.Lundberg.138_1681043 JE.Lundberg.138_1682492 JE.Lundberg.138_1690546 JE.Lundberg.138_1692887 JE.Lundberg.138_1693615 JE.Lundberg.138_1693773 JE.Lundberg.138_1696810 JE.Lundberg.138_1697367 JE.Lundberg.138_1697522 JE.Lundberg.138_1698464 JE.Lundberg.138_1699185 JE.Lundberg.138_1702520 JE.Lundberg.138_1703836 JE.Lundberg.138_1704239 JE.Lundberg.138_1706620 JE.Lundberg.138_1707094 JE.Lundberg.138_1708898 JE.Lundberg.138_1709816 JE.Lundberg.138_1710274 JE.Lundberg.138_1710970 JE.Lundberg.138_1712707 JE.Lundberg.138_1713370 JE.Lundberg.138_1718497 JE.Lundberg.138_1720557 JE.Lundberg.138_1724152 JE.Lundberg.138_1729490 JE.Lundberg.138_1731723 JE.Lundberg.138_1735056 JE.Lundberg.138_1737184 JE.Lundberg.138_1738444 JE.Lundberg.138_1739458 JE.Lundberg.138_1739980 JE.Lundberg.138_1740068 JE.Lundberg.138_1740831 JE.Lundberg.138_1740925 JE.Lundberg.138_1742794 JE.Lundberg.138_1743484 JE.Lundberg.138_1748688 JE.Lundberg.138_1751029 JE.Lundberg.138_1751517 JE.Lundberg.138_1752812 JE.Lundberg.138_1755062 JE.Lundberg.138_1755631 JE.Lundberg.138_1756596 JE.Lundberg.138_1760180 JE.Lundberg.138_1762295 JE.Lundberg.138_1762659 JE.Lundberg.138_1764616 JE.Lundberg.138_1767073 JE.Lundberg.138_1769949 JE.Lundberg.138_1783923 JE.Lundberg.138_1794868 JE.Lundberg.138_1800480 JE.Lundberg.138_1800867 JE.Lundberg.138_1802109 JE.Lundberg.138_1804829 JE.Lundberg.138_1805327 JE.Lundberg.138_1809074 JE.Lundberg.138_1811199 JE.Lundberg.138_1811207 JE.Lundberg.138_1811508 JE.Lundberg.138_1816034 JE.Lundberg.138_1820493 JE.Lundberg.138_1827960 JE.Lundberg.138_1827969 JE.Lundberg.138_1828951 JE.Lundberg.138_1833666 JE.Lundberg.138_1833727 JE.Lundberg.138_1836994 JE.Lundberg.138_1837593 JE.Lundberg.138_1838910 JE.Lundberg.138_1839518 JE.Lundberg.138_1840900 JE.Lundberg.138_1841149 JE.Lundberg.138_1844146 JE.Lundberg.138_1845176 JE.Lundberg.138_1845314 JE.Lundberg.138_1849121 JE.Lundberg.138_1849774 JE.Lundberg.138_1849860 JE.Lundberg.138_1850836 JE.Lundberg.138_1851199 JE.Lundberg.138_1854235 JE.Lundberg.138_1854811 JE.Lundberg.138_1856022 JE.Lundberg.138_1859337 JE.Lundberg.138_1859979 JE.Lundberg.138_1859982 JE.Lundberg.138_1861418 JE.Lundberg.138_1861846 JE.Lundberg.138_1862498 JE.Lundberg.138_1863868 JE.Lundberg.138_1866606 JE.Lundberg.138_1866966 JE.Lundberg.138_1867032 JE.Lundberg.138_1867135 JE.Lundberg.138_1867700 JE.Lundberg.138_1867947 JE.Lundberg.138_1868371 JE.Lundberg.138_1869942 JE.Lundberg.138_1870728 JE.Lundberg.138_1870739 JE.Lundberg.138_1876539 JE.Lundberg.138_1877101 JE.Lundberg.138_1877271 JE.Lundberg.138_1878565 JE.Lundberg.138_1879833 JE.Lundberg.138_1882846 JE.Lundberg.138_1884091 JE.Lundberg.141_31460 JE.Lundberg.141_36534 JE.Lundberg.141_40836 JE.Lundberg.141_45878 JE.Lundberg.141_50600 JE.Lundberg.141_57760 JE.Lundberg.141_62256 JE.Lundberg.141_64405 JE.Lundberg.141_83944 JE.Lundberg.141_97177 JE.Lundberg.141_97845 JE.Lundberg.141_98184 JE.Lundberg.141_101584 JE.Lundberg.141_106073 JE.Lundberg.141_128678 JE.Lundberg.141_131744 JE.Lundberg.141_133007 JE.Lundberg.141_134493 JE.Lundberg.141_141845 JE.Lundberg.141_142583 JE.Lundberg.141_149841 JE.Lundberg.141_151090 JE.Lundberg.141_153744 JE.Lundberg.141_159098 JE.Lundberg.141_163669 JE.Lundberg.141_164372 JE.Lundberg.141_177270 JE.Lundberg.141_181780 JE.Lundberg.141_188296 JE.Lundberg.141_190164 JE.Lundberg.141_195649 JE.Lundberg.141_201136 JE.Lundberg.141_201819 JE.Lundberg.141_201832 JE.Lundberg.141_204318 JE.Lundberg.141_207911 JE.Lundberg.141_210250 JE.Lundberg.141_210462 JE.Lundberg.141_224035 JE.Lundberg.141_227292 JE.Lundberg.141_229772 JE.Lundberg.141_243690 JE.Lundberg.141_244386 JE.Lundberg.141_245305 JE.Lundberg.141_248460 JE.Lundberg.141_259853 JE.Lundberg.141_267538 JE.Lundberg.141_278203 JE.Lundberg.141_284727 JE.Lundberg.141_285323 JE.Lundberg.141_285910 JE.Lundberg.141_292935 JE.Lundberg.141_303875 JE.Lundberg.141_303960 JE.Lundberg.141_304709 JE.Lundberg.141_314901 JE.Lundberg.141_319076 JE.Lundberg.141_319404 JE.Lundberg.141_330447 JE.Lundberg.141_333874 JE.Lundberg.141_342304 JE.Lundberg.141_342995 JE.Lundberg.141_358215 JE.Lundberg.141_363272 JE.Lundberg.141_379019 JE.Lundberg.141_386127 JE.Lundberg.141_392826 JE.Lundberg.141_398357 JE.Lundberg.141_405952 JE.Lundberg.141_409542 JE.Lundberg.141_410038 JE.Lundberg.141_427633 JE.Lundberg.141_434726 JE.Lundberg.141_435513 JE.Lundberg.141_436863 JE.Lundberg.141_446693 JE.Lundberg.141_447101 JE.Lundberg.141_448120 JE.Lundberg.141_455283 JE.Lundberg.141_458061 JE.Lundberg.141_460972 JE.Lundberg.141_463046 JE.Lundberg.141_467192 JE.Lundberg.141_472259 JE.Lundberg.141_476159 JE.Lundberg.141_476978 JE.Lundberg.141_486266 JE.Lundberg.141_534770 JE.Lundberg.141_535311 JE.Lundberg.141_541026 JE.Lundberg.141_546361 JE.Lundberg.141_550862 JE.Lundberg.141_572859 JE.Lundberg.141_573900 JE.Lundberg.141_586627 JE.Lundberg.141_611550 JE.Lundberg.141_619895 JE.Lundberg.141_648882 JE.Lundberg.141_653048 JE.Lundberg.141_656778 JE.Lundberg.141_664447 JE.Lundberg.141_683435 JE.Lundberg.141_688662 JE.Lundberg.141_705126 JE.Lundberg.141_710703 JE.Lundberg.141_715361 JE.Lundberg.141_721321 JE.Lundberg.141_732093 JE.Lundberg.141_752486 JE.Lundberg.141_756736 JE.Lundberg.141_756767 JE.Lundberg.141_765427 JE.Lundberg.141_770383 JE.Lundberg.141_772955 JE.Lundberg.141_779507 JE.Lundberg.141_782543 JE.Lundberg.141_786895 JE.Lundberg.141_790237 JE.Lundberg.141_790578 JE.Lundberg.141_816593 JE.Lundberg.141_817090 JE.Lundberg.141_823872 JE.Lundberg.141_826835 JE.Lundberg.141_832680 JE.Lundberg.141_840707 JE.Lundberg.141_843883 JE.Lundberg.141_847954 JE.Lundberg.141_877656 JE.Lundberg.141_890212 JE.Lundberg.141_930423 JE.Lundberg.141_937216 JE.Lundberg.141_955916 JE.Lundberg.141_962191 JE.Lundberg.141_977123 JE.Lundberg.141_991583 JE.Lundberg.141_997109 JE.Lundberg.141_1019161 JE.Lundberg.141_1024633 JE.Lundberg.141_1049472 JE.Lundberg.141_1076747 JE.Lundberg.141_1077293 JE.Lundberg.141_1078665 JE.Lundberg.141_1089686 JE.Lundberg.141_1097970 JE.Lundberg.141_1102009 JE.Lundberg.141_1119531 JE.Lundberg.141_1124862 JE.Lundberg.144_38976 JE.Lundberg.144_44549 JE.Lundberg.144_48302 JE.Lundberg.144_54971 JE.Lundberg.144_55196 JE.Lundberg.144_62584 JE.Lundberg.144_64731 JE.Lundberg.144_68085 JE.Lundberg.144_75758 JE.Lundberg.144_80197 JE.Lundberg.144_80365 JE.Lundberg.144_87478 JE.Lundberg.144_90864 JE.Lundberg.144_97436 JE.Lundberg.144_102951 JE.Lundberg.144_103698 JE.Lundberg.144_106091 JE.Lundberg.144_118524 JE.Lundberg.144_120998 JE.Lundberg.144_127191 JE.Lundberg.144_133149 JE.Lundberg.144_142792 JE.Lundberg.144_143679 JE.Lundberg.144_144922 JE.Lundberg.144_145079 JE.Lundberg.144_148954 JE.Lundberg.144_153732 JE.Lundberg.144_154225 JE.Lundberg.144_157800 JE.Lundberg.144_159564 JE.Lundberg.144_160701 JE.Lundberg.144_163296 JE.Lundberg.144_167326 JE.Lundberg.144_179582 JE.Lundberg.144_185739 JE.Lundberg.144_193259 JE.Lundberg.144_194241 JE.Lundberg.144_197222 JE.Lundberg.144_198686 JE.Lundberg.144_202946 JE.Lundberg.144_205223 JE.Lundberg.144_212256 JE.Lundberg.144_214444 JE.Lundberg.144_234209 JE.Lundberg.144_239683 JE.Lundberg.144_243133 JE.Lundberg.144_247108 JE.Lundberg.144_252419 JE.Lundberg.144_254204 JE.Lundberg.144_256671 JE.Lundberg.144_258477 JE.Lundberg.144_259199 JE.Lundberg.144_281819 JE.Lundberg.144_284368 JE.Lundberg.144_313001 JE.Lundberg.144_313803 JE.Lundberg.144_325831 JE.Lundberg.144_346541 JE.Lundberg.144_369530 JE.Lundberg.144_375623 JE.Lundberg.144_377554 JE.Lundberg.144_377844 JE.Lundberg.144_382627 JE.Lundberg.144_390939 JE.Lundberg.144_423896 JE.Lundberg.144_430425 JE.Lundberg.144_432038 JE.Lundberg.144_435361 JE.Lundberg.144_439339 JE.Lundberg.144_440829 JE.Lundberg.144_443916 JE.Lundberg.144_457211 JE.Lundberg.144_458448 JE.Lundberg.144_459565 JE.Lundberg.144_468885 JE.Lundberg.144_490383 JE.Lundberg.144_492669 JE.Lundberg.144_493923 JE.Lundberg.144_504165 JE.Lundberg.144_506438 JE.Lundberg.144_509664 JE.Lundberg.144_514869 JE.Lundberg.144_521697 JE.Lundberg.144_533671 JE.Lundberg.144_545382 JE.Lundberg.144_546240 JE.Lundberg.144_566261 JE.Lundberg.144_569079 JE.Lundberg.144_572341 JE.Lundberg.144_576614 JE.Lundberg.144_578679 JE.Lundberg.144_580620 JE.Lundberg.144_583339 JE.Lundberg.144_617286 JE.Lundberg.144_619858 JE.Lundberg.144_639300 JE.Lundberg.144_652830 JE.Lundberg.144_662801 JE.Lundberg.144_663340 JE.Lundberg.144_681998 JE.Lundberg.144_685946 JE.Lundberg.144_706328 JE.Lundberg.144_715310 JE.Lundberg.144_717940 JE.Lundberg.144_719089 JE.Lundberg.144_723435 JE.Lundberg.144_726671 JE.Lundberg.144_728654 JE.Lundberg.144_728938 JE.Lundberg.144_733980 JE.Lundberg.144_738660 JE.Lundberg.144_739302 JE.Lundberg.144_740987 JE.Lundberg.144_763379 JE.Lundberg.144_766323 JE.Lundberg.144_775270 JE.Lundberg.144_775980 JE.Lundberg.144_777254 JE.Lundberg.144_781163 JE.Lundberg.144_797601 JE.Lundberg.144_798070 JE.Lundberg.144_802841 JE.Lundberg.144_807283 JE.Lundberg.144_829162 JE.Lundberg.144_837584 JE.Lundberg.144_842571 JE.Lundberg.144_848154 JE.Lundberg.144_865339 JE.Lundberg.144_894464 JE.Lundberg.144_905281 JE.Lundberg.144_908959 JE.Lundberg.144_914208 JE.Lundberg.144_916194 JE.Lundberg.144_917816 JE.Lundberg.144_920799 JE.Lundberg.144_937262 JE.Lundberg.144_945427 JE.Lundberg.144_946620 JE.Lundberg.144_978542 JE.Lundberg.144_979199 JE.Lundberg.144_990161 JE.Lundberg.144_991747 JE.Lundberg.144_993190 JE.Lundberg.144_993259 JE.Lundberg.144_1009261 JE.Lundberg.144_1009304 JE.Lundberg.144_1010260 JE.Lundberg.144_1010272 JE.Lundberg.144_1013390 JE.Lundberg.144_1020413 JE.Lundberg.144_1023705 JE.Lundberg.144_1026388 JE.Lundberg.144_1037931 JE.Lundberg.144_1043704 JE.Lundberg.144_1050258 JE.Lundberg.144_1056991 JE.Lundberg.144_1058454 JE.Lundberg.144_1061854 JE.Lundberg.144_1083166 JE.Lundberg.144_1084499 JE.Lundberg.144_1084560 JE.Lundberg.144_1084975 JE.Lundberg.144_1122168 JE.Lundberg.144_1130696 JE.Lundberg.144_1143711 JE.Lundberg.144_1152847 JE.Lundberg.144_1160624 JE.Lundberg.144_1198503 JE.Lundberg.144_1200524 JE.Lundberg.144_1246535 JE.Lundberg.144_1256450 JE.Lundberg.144_1258576 JE.Lundberg.144_1284141 JE.Lundberg.144_1292073 JE.Lundberg.144_1292493 JE.Lundberg.144_1299918 JE.Lundberg.144_1302469 JE.Lundberg.144_1306237 JE.Lundberg.144_1307576 JE.Lundberg.144_1318642 JE.Lundberg.144_1319232 JE.Lundberg.144_1321887 JE.Lundberg.144_1323844 JE.Lundberg.144_1326832 JE.Lundberg.144_1330107 JE.Lundberg.144_1332770 JE.Lundberg.144_1337787 JE.Lundberg.144_1349072 JE.Lundberg.144_1350059 JE.Lundberg.144_1353511 JE.Lundberg.144_1354185 JE.Lundberg.144_1355076 JE.Lundberg.144_1398618 JE.Lundberg.144_1407164 JE.Lundberg.144_1410115 JE.Lundberg.144_1420810 JE.Lundberg.144_1427684 JE.Lundberg.144_1431232 JE.Lundberg.144_1451580 JE.Lundberg.144_1458348 JE.Lundberg.144_1459300 JE.Lundberg.144_1487447 JE.Lundberg.144_1516640 JE.Lundberg.144_1534175 JE.Lundberg.144_1539960 JE.Lundberg.144_1542050 JE.Lundberg.144_1545465 JE.Lundberg.144_1551923 JE.Lundberg.144_1565146 JE.Lundberg.144_1566489 JE.Lundberg.144_1566692 JE.Lundberg.144_1580141 JE.Lundberg.144_1587116 JE.Lundberg.144_1597757 JE.Lundberg.144_1605676 JE.Lundberg.144_1607645 JE.Lundberg.144_1615843 JE.Lundberg.144_1617938 JE.Lundberg.144_1621064 JE.Lundberg.144_1628748 JE.Lundberg.144_1629786 JE.Lundberg.147_239 JE.Lundberg.147_2888 JE.Lundberg.147_3870 JE.Lundberg.147_4230 JE.Lundberg.147_4980 JE.Lundberg.147_8549 JE.Lundberg.147_8966 JE.Lundberg.147_9681 JE.Lundberg.147_12076 JE.Lundberg.147_12741 JE.Lundberg.147_12855 JE.Lundberg.147_13342 JE.Lundberg.147_13497 JE.Lundberg.147_13830 JE.Lundberg.147_13993 JE.Lundberg.147_15970 JE.Lundberg.147_16070 JE.Lundberg.147_16734 JE.Lundberg.147_17311 JE.Lundberg.147_17630 JE.Lundberg.147_18382 JE.Lundberg.147_19843 JE.Lundberg.147_19908 JE.Lundberg.147_22041 JE.Lundberg.147_25023 JE.Lundberg.147_25076 JE.Lundberg.147_25148 JE.Lundberg.147_25256 JE.Lundberg.147_27565 JE.Lundberg.147_27990 JE.Lundberg.147_28136 JE.Lundberg.147_28140 JE.Lundberg.147_29844 JE.Lundberg.147_30885 JE.Lundberg.147_31568 JE.Lundberg.147_32140 JE.Lundberg.147_32286 JE.Lundberg.147_32679 JE.Lundberg.147_33194 JE.Lundberg.147_35026 JE.Lundberg.147_43648 JE.Lundberg.147_46343 JE.Lundberg.147_48285 JE.Lundberg.147_51436 JE.Lundberg.147_53134 JE.Lundberg.147_55908 JE.Lundberg.147_56091 JE.Lundberg.147_57094 JE.Lundberg.147_57436 JE.Lundberg.147_63537 JE.Lundberg.147_63900 JE.Lundberg.147_67330 JE.Lundberg.147_68576 JE.Lundberg.147_68685 JE.Lundberg.147_70154 JE.Lundberg.147_70545 JE.Lundberg.147_71771 JE.Lundberg.147_73354 JE.Lundberg.147_75481 JE.Lundberg.147_75907 JE.Lundberg.147_77837 JE.Lundberg.147_82104 JE.Lundberg.147_82345 JE.Lundberg.147_83054 JE.Lundberg.147_83231 JE.Lundberg.147_85304 JE.Lundberg.147_88662 JE.Lundberg.147_88961 JE.Lundberg.147_90189 JE.Lundberg.147_90318 JE.Lundberg.147_90543 JE.Lundberg.147_90741 JE.Lundberg.147_90945 JE.Lundberg.147_94617 JE.Lundberg.147_94630 JE.Lundberg.147_95694 JE.Lundberg.147_96178 JE.Lundberg.147_98197 JE.Lundberg.147_98623 JE.Lundberg.147_103829 JE.Lundberg.147_104083 JE.Lundberg.147_106521 JE.Lundberg.147_108609 JE.Lundberg.147_109023 JE.Lundberg.147_111142 JE.Lundberg.147_111895 JE.Lundberg.147_114376 JE.Lundberg.147_114605 JE.Lundberg.147_115252 JE.Lundberg.147_115482 JE.Lundberg.147_115865 JE.Lundberg.147_116168 JE.Lundberg.147_117693 JE.Lundberg.147_117719 JE.Lundberg.147_117746 JE.Lundberg.147_118089 JE.Lundberg.147_119076 JE.Lundberg.147_119511 JE.Lundberg.147_120795 JE.Lundberg.147_122347 JE.Lundberg.147_122870 JE.Lundberg.147_123252 JE.Lundberg.147_124735 JE.Lundberg.147_128141 JE.Lundberg.147_128294 JE.Lundberg.147_128394 JE.Lundberg.147_128746 JE.Lundberg.147_129052 JE.Lundberg.147_130865 JE.Lundberg.147_131343 JE.Lundberg.147_132312 JE.Lundberg.147_133347 JE.Lundberg.147_136650 JE.Lundberg.147_137007 JE.Lundberg.147_137994 JE.Lundberg.147_140695 JE.Lundberg.147_141008 JE.Lundberg.147_142175 JE.Lundberg.147_142565 JE.Lundberg.147_143266 JE.Lundberg.147_143898 JE.Lundberg.147_144683 JE.Lundberg.147_144872 JE.Lundberg.147_145180 JE.Lundberg.147_147535 JE.Lundberg.147_149867 JE.Lundberg.147_152037 JE.Lundberg.147_152265 JE.Lundberg.147_154880 JE.Lundberg.147_156994 JE.Lundberg.147_160182 JE.Lundberg.147_161212 JE.Lundberg.147_161569 JE.Lundberg.147_162924 JE.Lundberg.147_163165 JE.Lundberg.147_163306 JE.Lundberg.147_163410 JE.Lundberg.147_164044 JE.Lundberg.147_165536 JE.Lundberg.147_165654 JE.Lundberg.147_165757 JE.Lundberg.147_166114 JE.Lundberg.147_166853 JE.Lundberg.147_166921 JE.Lundberg.147_168064 JE.Lundberg.147_169532 JE.Lundberg.147_172826 JE.Lundberg.147_173719 JE.Lundberg.147_174262 JE.Lundberg.147_174424 JE.Lundberg.147_177340 JE.Lundberg.147_178520 JE.Lundberg.147_179362 JE.Lundberg.147_179586 JE.Lundberg.147_179778 JE.Lundberg.147_181725 JE.Lundberg.147_182268 JE.Lundberg.147_182699 JE.Lundberg.147_183386 JE.Lundberg.147_183565 JE.Lundberg.147_184115 JE.Lundberg.147_184584 JE.Lundberg.147_186744 JE.Lundberg.147_187253 JE.Lundberg.147_187479 JE.Lundberg.147_188462 JE.Lundberg.147_189739 JE.Lundberg.147_190417 JE.Lundberg.147_192975 JE.Lundberg.147_193124 JE.Lundberg.147_193364 JE.Lundberg.147_193961 JE.Lundberg.147_196262 JE.Lundberg.147_196979 JE.Lundberg.147_197246 JE.Lundberg.147_197844 JE.Lundberg.147_198351 JE.Lundberg.147_198596 JE.Lundberg.147_200152 JE.Lundberg.147_200288 JE.Lundberg.147_201160 JE.Lundberg.147_201305 JE.Lundberg.147_203281 JE.Lundberg.147_203650 JE.Lundberg.147_204785 JE.Lundberg.147_206520 JE.Lundberg.147_207282 JE.Lundberg.147_207314 JE.Lundberg.147_207617 JE.Lundberg.147_207729 JE.Lundberg.147_208562 JE.Lundberg.147_208607 JE.Lundberg.147_209692 JE.Lundberg.147_209823 JE.Lundberg.147_214530 JE.Lundberg.147_214675 JE.Lundberg.147_214855 JE.Lundberg.147_214920 JE.Lundberg.147_215351 JE.Lundberg.147_218385 JE.Lundberg.147_218778 JE.Lundberg.147_218987 JE.Lundberg.147_219368 JE.Lundberg.147_219715 JE.Lundberg.147_220781 JE.Lundberg.147_220877 JE.Lundberg.147_221887 JE.Lundberg.147_223888 JE.Lundberg.147_224176 JE.Lundberg.147_224707 JE.Lundberg.147_226694 JE.Lundberg.147_228883 JE.Lundberg.147_229704 JE.Lundberg.147_231676 JE.Lundberg.147_232992 JE.Lundberg.147_233404 JE.Lundberg.147_234563 JE.Lundberg.147_234760 JE.Lundberg.147_236991 JE.Lundberg.147_237327 JE.Lundberg.147_237491 JE.Lundberg.147_238111 JE.Lundberg.147_238144 JE.Lundberg.147_238550 JE.Lundberg.147_241338 JE.Lundberg.147_243052 JE.Lundberg.147_245978 JE.Lundberg.147_247591 JE.Lundberg.147_257880 JE.Lundberg.147_258043 JE.Lundberg.147_258351 JE.Lundberg.147_259744 JE.Lundberg.147_260877 JE.Lundberg.147_261027 JE.Lundberg.147_261467 JE.Lundberg.147_262827 JE.Lundberg.147_264348 JE.Lundberg.147_265483 JE.Lundberg.147_267387 JE.Lundberg.147_267813 JE.Lundberg.147_267838 JE.Lundberg.147_268173 JE.Lundberg.147_268328 JE.Lundberg.147_268521 JE.Lundberg.147_268701 JE.Lundberg.147_269472 JE.Lundberg.147_269612 JE.Lundberg.147_269751 JE.Lundberg.147_270029 JE.Lundberg.147_270519 JE.Lundberg.147_272191 JE.Lundberg.147_272197 JE.Lundberg.147_272492 JE.Lundberg.147_275831 JE.Lundberg.147_276273 JE.Lundberg.147_278682 JE.Lundberg.147_280040 JE.Lundberg.147_280446 JE.Lundberg.147_281153 JE.Lundberg.147_282390 JE.Lundberg.147_283901 JE.Lundberg.147_287104 JE.Lundberg.147_287210 JE.Lundberg.147_293495 JE.Lundberg.147_293986 JE.Lundberg.147_294030 JE.Lundberg.147_294374 JE.Lundberg.147_299152 JE.Lundberg.147_299176 JE.Lundberg.147_299728 JE.Lundberg.147_300790 JE.Lundberg.147_301295 JE.Lundberg.147_302466 JE.Lundberg.147_304681 JE.Lundberg.147_305281 JE.Lundberg.147_305674 JE.Lundberg.147_305847 JE.Lundberg.147_306075 JE.Lundberg.147_306517 JE.Lundberg.147_308177 JE.Lundberg.147_308267 JE.Lundberg.147_308508 JE.Lundberg.147_312145 JE.Lundberg.147_312753 JE.Lundberg.147_312996 JE.Lundberg.147_315271 JE.Lundberg.147_317533 JE.Lundberg.147_317962 JE.Lundberg.147_318837 JE.Lundberg.147_318928 JE.Lundberg.147_320235 JE.Lundberg.147_321270 JE.Lundberg.147_325690 JE.Lundberg.147_326701 JE.Lundberg.147_326819 JE.Lundberg.147_334509 JE.Lundberg.147_335661 JE.Lundberg.147_336635 JE.Lundberg.147_337303 JE.Lundberg.147_338256 JE.Lundberg.147_338396 JE.Lundberg.147_342733 JE.Lundberg.147_343476 JE.Lundberg.147_344289 JE.Lundberg.147_345680 JE.Lundberg.147_346317 JE.Lundberg.147_347033 JE.Lundberg.147_347450 JE.Lundberg.147_351873 JE.Lundberg.147_352167 JE.Lundberg.147_352495 JE.Lundberg.147_352650 JE.Lundberg.147_359784 JE.Lundberg.147_360261 JE.Lundberg.147_360920 JE.Lundberg.147_361889 JE.Lundberg.147_362140 JE.Lundberg.147_362442 JE.Lundberg.147_363938 JE.Lundberg.147_364174 JE.Lundberg.147_366128 JE.Lundberg.147_366231 JE.Lundberg.147_366413 JE.Lundberg.147_367941 JE.Lundberg.147_369172 JE.Lundberg.147_371759 JE.Lundberg.147_371833 JE.Lundberg.147_371863 JE.Lundberg.147_373780 JE.Lundberg.147_373989 JE.Lundberg.147_375462 JE.Lundberg.147_375699 JE.Lundberg.147_375712 JE.Lundberg.147_377466 JE.Lundberg.147_382249 JE.Lundberg.147_385225 JE.Lundberg.147_386309 JE.Lundberg.147_386665 JE.Lundberg.147_386826 JE.Lundberg.147_386857 JE.Lundberg.147_387338 JE.Lundberg.147_387939 JE.Lundberg.147_387961 JE.Lundberg.147_388950 JE.Lundberg.147_389168 JE.Lundberg.147_389505 JE.Lundberg.147_389855 JE.Lundberg.147_392043 JE.Lundberg.147_392048 JE.Lundberg.147_393883 JE.Lundberg.147_394175 JE.Lundberg.147_395498 JE.Lundberg.147_396547 JE.Lundberg.147_397422 JE.Lundberg.147_399467 JE.Lundberg.147_399865 JE.Lundberg.147_400082 JE.Lundberg.147_400672 JE.Lundberg.147_401869 JE.Lundberg.147_401892 JE.Lundberg.147_405129 JE.Lundberg.147_406100 JE.Lundberg.147_410060 JE.Lundberg.147_410657 JE.Lundberg.147_410797 JE.Lundberg.147_412215 JE.Lundberg.147_412867 JE.Lundberg.147_414898 JE.Lundberg.147_416860 JE.Lundberg.147_417238 JE.Lundberg.147_417259 JE.Lundberg.147_417483 JE.Lundberg.147_419608 JE.Lundberg.147_420181 JE.Lundberg.147_422910 JE.Lundberg.147_423431 JE.Lundberg.147_423632 JE.Lundberg.147_424745 JE.Lundberg.147_425421 JE.Lundberg.147_425550 JE.Lundberg.147_425697 JE.Lundberg.147_426110 JE.Lundberg.147_426924 JE.Lundberg.147_428702 JE.Lundberg.147_431432 JE.Lundberg.147_434879 JE.Lundberg.147_435301 JE.Lundberg.147_436048 JE.Lundberg.147_437076 JE.Lundberg.147_437498 JE.Lundberg.147_438480 JE.Lundberg.147_438792 JE.Lundberg.147_439552 JE.Lundberg.147_439981 JE.Lundberg.147_440336 JE.Lundberg.147_440383 JE.Lundberg.147_441580 JE.Lundberg.147_441755 JE.Lundberg.147_441877 JE.Lundberg.147_442051 JE.Lundberg.147_442141 JE.Lundberg.147_443009 JE.Lundberg.147_443845 JE.Lundberg.147_445650 JE.Lundberg.147_446056 JE.Lundberg.147_447795 JE.Lundberg.147_447960 JE.Lundberg.147_449411 JE.Lundberg.147_450634 JE.Lundberg.147_452685 JE.Lundberg.147_453033 JE.Lundberg.147_453895 JE.Lundberg.147_454332 JE.Lundberg.147_454778 JE.Lundberg.147_455000 JE.Lundberg.147_456345 JE.Lundberg.147_459988 JE.Lundberg.147_460224 JE.Lundberg.147_460273 JE.Lundberg.147_464809 JE.Lundberg.147_465614 JE.Lundberg.147_466104 JE.Lundberg.147_466123 JE.Lundberg.147_468330 JE.Lundberg.147_469836 JE.Lundberg.147_470272 JE.Lundberg.147_470821 JE.Lundberg.147_471307 JE.Lundberg.147_471716 JE.Lundberg.147_472972 JE.Lundberg.147_474449 JE.Lundberg.147_474520 JE.Lundberg.147_474608 JE.Lundberg.147_475535 JE.Lundberg.147_477035 JE.Lundberg.147_477440 JE.Lundberg.147_477912 JE.Lundberg.147_480611 JE.Lundberg.147_482157 JE.Lundberg.147_482669 JE.Lundberg.147_482819 JE.Lundberg.147_483895 JE.Lundberg.147_484617 JE.Lundberg.147_486550 JE.Lundberg.147_487957 JE.Lundberg.147_488987 JE.Lundberg.147_490256 JE.Lundberg.147_492792 JE.Lundberg.147_494614 JE.Lundberg.147_494839 JE.Lundberg.147_495550 JE.Lundberg.147_496541 JE.Lundberg.147_497285 JE.Lundberg.147_497292 JE.Lundberg.147_498462 JE.Lundberg.147_500047 JE.Lundberg.147_500852 JE.Lundberg.147_500994 JE.Lundberg.147_501424 JE.Lundberg.147_502825 JE.Lundberg.147_503261 JE.Lundberg.147_505441 JE.Lundberg.147_507785 JE.Lundberg.147_509563 JE.Lundberg.147_511767 JE.Lundberg.147_511835 JE.Lundberg.147_512022 JE.Lundberg.147_513333 JE.Lundberg.147_514951 JE.Lundberg.147_515013 JE.Lundberg.147_516556 JE.Lundberg.147_517245 JE.Lundberg.147_517755 JE.Lundberg.147_518334 JE.Lundberg.147_519049 JE.Lundberg.147_520276 JE.Lundberg.147_522271 JE.Lundberg.147_522712 JE.Lundberg.147_523292 JE.Lundberg.147_524267 JE.Lundberg.147_526411 JE.Lundberg.147_526459 JE.Lundberg.147_528010 JE.Lundberg.147_529030 JE.Lundberg.147_529200 JE.Lundberg.147_529874 JE.Lundberg.147_532080 JE.Lundberg.147_537432 JE.Lundberg.147_539515 JE.Lundberg.147_540540 JE.Lundberg.147_540972 JE.Lundberg.147_542898 JE.Lundberg.147_543529 JE.Lundberg.147_545546 JE.Lundberg.147_549422 JE.Lundberg.147_549523 JE.Lundberg.147_550142 JE.Lundberg.147_550906 JE.Lundberg.147_551903 JE.Lundberg.147_553977 JE.Lundberg.147_554099 JE.Lundberg.147_554320 JE.Lundberg.147_555052 JE.Lundberg.147_555462 JE.Lundberg.147_557027 JE.Lundberg.147_557320 JE.Lundberg.147_560013 JE.Lundberg.147_561151 JE.Lundberg.147_561739 JE.Lundberg.147_562371 JE.Lundberg.147_562656 JE.Lundberg.147_564326 JE.Lundberg.147_567614 JE.Lundberg.147_569174 JE.Lundberg.147_569987 JE.Lundberg.147_570513 JE.Lundberg.147_570517 JE.Lundberg.147_572629 JE.Lundberg.147_573333 JE.Lundberg.147_574788 JE.Lundberg.147_576639 JE.Lundberg.147_577299 JE.Lundberg.147_578085 JE.Lundberg.147_579343 JE.Lundberg.147_581050 JE.Lundberg.147_581821 JE.Lundberg.147_582285 JE.Lundberg.147_583729 JE.Lundberg.147_585876 JE.Lundberg.147_586145 JE.Lundberg.147_586614 JE.Lundberg.147_587044 JE.Lundberg.147_588738 JE.Lundberg.147_590436 JE.Lundberg.147_590906 JE.Lundberg.147_594375 JE.Lundberg.147_596607 JE.Lundberg.147_597050 JE.Lundberg.147_599358 JE.Lundberg.147_601091 JE.Lundberg.147_601707 JE.Lundberg.147_602415 JE.Lundberg.147_603224 JE.Lundberg.147_603498 JE.Lundberg.147_604031 JE.Lundberg.147_604377 JE.Lundberg.147_604444 JE.Lundberg.147_604913 JE.Lundberg.147_605776 JE.Lundberg.147_606416 JE.Lundberg.147_606452 JE.Lundberg.147_606561 JE.Lundberg.147_607603 JE.Lundberg.147_611406 JE.Lundberg.147_612383 JE.Lundberg.147_612725 JE.Lundberg.147_612806 JE.Lundberg.147_613731 JE.Lundberg.147_613811 JE.Lundberg.147_614232 JE.Lundberg.147_616474 JE.Lundberg.147_616777 JE.Lundberg.147_620917 JE.Lundberg.147_620995 JE.Lundberg.147_621158 JE.Lundberg.147_623272 JE.Lundberg.147_623701 JE.Lundberg.147_623881 JE.Lundberg.147_624186 JE.Lundberg.147_624513 JE.Lundberg.147_625167 JE.Lundberg.147_626042 JE.Lundberg.147_627852 JE.Lundberg.147_629281 JE.Lundberg.147_629601 JE.Lundberg.147_631069 JE.Lundberg.147_631428 JE.Lundberg.147_634337 JE.Lundberg.147_636314 JE.Lundberg.147_636727 JE.Lundberg.147_637082 JE.Lundberg.147_637741 JE.Lundberg.147_642308 JE.Lundberg.147_649165 JE.Lundberg.147_649648 JE.Lundberg.147_651511 JE.Lundberg.147_652077 JE.Lundberg.147_652632 JE.Lundberg.147_652764 JE.Lundberg.147_653438 JE.Lundberg.147_655615 JE.Lundberg.147_655617 JE.Lundberg.147_656350 JE.Lundberg.147_657077 JE.Lundberg.147_658578 JE.Lundberg.147_659150 JE.Lundberg.147_659462 JE.Lundberg.147_662288 JE.Lundberg.147_665157 JE.Lundberg.147_665784 JE.Lundberg.147_668312 JE.Lundberg.147_668881 JE.Lundberg.147_670303 JE.Lundberg.147_671493 JE.Lundberg.147_672377 JE.Lundberg.147_672514 JE.Lundberg.147_672581 JE.Lundberg.147_673605 JE.Lundberg.147_674721 JE.Lundberg.147_676307 JE.Lundberg.147_676319 JE.Lundberg.147_676383 JE.Lundberg.147_677192 JE.Lundberg.147_677614 JE.Lundberg.147_679448 JE.Lundberg.147_679950 JE.Lundberg.147_680571 JE.Lundberg.147_680813 JE.Lundberg.147_680841 JE.Lundberg.147_682038 JE.Lundberg.147_683927 JE.Lundberg.147_684080 JE.Lundberg.147_684777 JE.Lundberg.147_685255 JE.Lundberg.147_685465 JE.Lundberg.147_687295 JE.Lundberg.147_688070 JE.Lundberg.147_689417 JE.Lundberg.147_690137 JE.Lundberg.147_691202 JE.Lundberg.147_692189 JE.Lundberg.147_693581 JE.Lundberg.147_694264 JE.Lundberg.147_695746 JE.Lundberg.147_696048 JE.Lundberg.147_698322 JE.Lundberg.147_703859 JE.Lundberg.147_704208 JE.Lundberg.147_704333 JE.Lundberg.147_705136 JE.Lundberg.147_705552 JE.Lundberg.147_705581 JE.Lundberg.147_705681 JE.Lundberg.147_706182 JE.Lundberg.147_706838 JE.Lundberg.147_707415 JE.Lundberg.147_707678 JE.Lundberg.147_707753 JE.Lundberg.147_712458 JE.Lundberg.147_712600 JE.Lundberg.147_715916 JE.Lundberg.147_716473 JE.Lundberg.147_716979 JE.Lundberg.147_717522 JE.Lundberg.147_722927 JE.Lundberg.147_725653 JE.Lundberg.147_728817 JE.Lundberg.147_729486 JE.Lundberg.147_729691 JE.Lundberg.147_734489 JE.Lundberg.147_734522 JE.Lundberg.147_735320 JE.Lundberg.147_736932 JE.Lundberg.147_739532 JE.Lundberg.147_741393 JE.Lundberg.147_745043 JE.Lundberg.147_746856 JE.Lundberg.147_748355 JE.Lundberg.147_749931 JE.Lundberg.147_750214 JE.Lundberg.147_750284 JE.Lundberg.147_750687 JE.Lundberg.147_750839 JE.Lundberg.147_751251 JE.Lundberg.147_753159 JE.Lundberg.147_753271 JE.Lundberg.147_753317 JE.Lundberg.147_753371 JE.Lundberg.147_755359 JE.Lundberg.147_756237 JE.Lundberg.147_756519 JE.Lundberg.147_757019 JE.Lundberg.147_757309 JE.Lundberg.147_761748 JE.Lundberg.147_761802 JE.Lundberg.147_764337 JE.Lundberg.147_764549 JE.Lundberg.147_766380 JE.Lundberg.147_768167 JE.Lundberg.147_769350 JE.Lundberg.147_769862 JE.Lundberg.147_769962 JE.Lundberg.147_770838 JE.Lundberg.147_771419 JE.Lundberg.147_772592 JE.Lundberg.147_772806 JE.Lundberg.147_773076 JE.Lundberg.147_774013 JE.Lundberg.147_775440 JE.Lundberg.147_775779 JE.Lundberg.147_776361 JE.Lundberg.147_779042 JE.Lundberg.147_782421 JE.Lundberg.147_783266 JE.Lundberg.147_783939 JE.Lundberg.147_784516 JE.Lundberg.147_785139 JE.Lundberg.147_785311 JE.Lundberg.147_786279 JE.Lundberg.147_787149 JE.Lundberg.147_787203 JE.Lundberg.147_787480 JE.Lundberg.147_789986 JE.Lundberg.147_794855 JE.Lundberg.147_795185 JE.Lundberg.147_795643 JE.Lundberg.147_796967 JE.Lundberg.147_798765 JE.Lundberg.147_801705 JE.Lundberg.147_802991 JE.Lundberg.147_803356 JE.Lundberg.147_807223 JE.Lundberg.147_807400 JE.Lundberg.147_808511 JE.Lundberg.147_809858 JE.Lundberg.147_810982 JE.Lundberg.147_811485 JE.Lundberg.147_812617 JE.Lundberg.147_813150 JE.Lundberg.147_813554 JE.Lundberg.147_814610 JE.Lundberg.147_815256 JE.Lundberg.147_815840 JE.Lundberg.147_816677 JE.Lundberg.147_817732 JE.Lundberg.147_818079 JE.Lundberg.147_818746 JE.Lundberg.147_819198 JE.Lundberg.147_819645 JE.Lundberg.147_820018 JE.Lundberg.147_821640 JE.Lundberg.147_821716 JE.Lundberg.147_822341 JE.Lundberg.147_822937 JE.Lundberg.147_823972 JE.Lundberg.147_824960 JE.Lundberg.147_826034 JE.Lundberg.147_826204 JE.Lundberg.147_826537 JE.Lundberg.147_827825 JE.Lundberg.147_828983 JE.Lundberg.147_830438 JE.Lundberg.147_833019 JE.Lundberg.147_834947 JE.Lundberg.147_840783 JE.Lundberg.147_841072 JE.Lundberg.147_841277 JE.Lundberg.147_843735 JE.Lundberg.147_843868 JE.Lundberg.147_844227 JE.Lundberg.147_845081 JE.Lundberg.147_845154 JE.Lundberg.147_847029 JE.Lundberg.147_847797 JE.Lundberg.147_850663 JE.Lundberg.147_856697 JE.Lundberg.147_856773 JE.Lundberg.147_858002 JE.Lundberg.147_858420 JE.Lundberg.147_858698 JE.Lundberg.147_859689 JE.Lundberg.147_862711 JE.Lundberg.147_862909 JE.Lundberg.147_863354 JE.Lundberg.147_867516 JE.Lundberg.147_868534 JE.Lundberg.147_870128 JE.Lundberg.147_870322 JE.Lundberg.147_870650 JE.Lundberg.147_874826 JE.Lundberg.147_875395 JE.Lundberg.147_875748 JE.Lundberg.147_876650 JE.Lundberg.147_876802 JE.Lundberg.147_879195 JE.Lundberg.147_879976 JE.Lundberg.147_881861 JE.Lundberg.147_886063 JE.Lundberg.147_886237 JE.Lundberg.147_886341 JE.Lundberg.147_886366 JE.Lundberg.147_886394 JE.Lundberg.147_887446 JE.Lundberg.147_887510 JE.Lundberg.147_888210 JE.Lundberg.147_888441 JE.Lundberg.147_889431 JE.Lundberg.147_891471 JE.Lundberg.147_892628 JE.Lundberg.147_893456 JE.Lundberg.147_893641 JE.Lundberg.147_893814 JE.Lundberg.147_894195 JE.Lundberg.147_896983 JE.Lundberg.147_897920 JE.Lundberg.147_898201 JE.Lundberg.147_898715 JE.Lundberg.147_898968 JE.Lundberg.147_900453 JE.Lundberg.147_902611 JE.Lundberg.147_902859 JE.Lundberg.147_902931 JE.Lundberg.147_903163 JE.Lundberg.147_903497 JE.Lundberg.147_903529 JE.Lundberg.147_903535 JE.Lundberg.147_903816 JE.Lundberg.147_903852 JE.Lundberg.147_904705 JE.Lundberg.147_905183 JE.Lundberg.147_905594 JE.Lundberg.147_905864 JE.Lundberg.147_906339 JE.Lundberg.147_906713 JE.Lundberg.147_907193 JE.Lundberg.147_907546 JE.Lundberg.147_907613 JE.Lundberg.147_908887 JE.Lundberg.147_910970 JE.Lundberg.147_911465 JE.Lundberg.147_912134 JE.Lundberg.147_912649 JE.Lundberg.147_912836 JE.Lundberg.147_913146 JE.Lundberg.147_913420 JE.Lundberg.147_914864 JE.Lundberg.147_915366 JE.Lundberg.147_916015 JE.Lundberg.147_916303 JE.Lundberg.147_916465 JE.Lundberg.147_917655 JE.Lundberg.147_919105 JE.Lundberg.147_919234 JE.Lundberg.147_919518 JE.Lundberg.147_919835 JE.Lundberg.147_921107 JE.Lundberg.147_922825 JE.Lundberg.147_922898 JE.Lundberg.147_923157 JE.Lundberg.147_923185 JE.Lundberg.147_924340 JE.Lundberg.147_924959 JE.Lundberg.147_926913 JE.Lundberg.147_929556 JE.Lundberg.147_929781 JE.Lundberg.147_931760 JE.Lundberg.147_934216 JE.Lundberg.147_934874 JE.Lundberg.147_936355 JE.Lundberg.147_936777 JE.Lundberg.147_936924 JE.Lundberg.147_937421 JE.Lundberg.147_938227 JE.Lundberg.147_938773 JE.Lundberg.147_938783 JE.Lundberg.147_938953 JE.Lundberg.147_940513 JE.Lundberg.147_940935 JE.Lundberg.147_942573 JE.Lundberg.147_943766 JE.Lundberg.147_944948 JE.Lundberg.147_946436 JE.Lundberg.147_947883 JE.Lundberg.147_948699 JE.Lundberg.147_951451 JE.Lundberg.147_952921 JE.Lundberg.147_953201 JE.Lundberg.147_955002 JE.Lundberg.147_957282 JE.Lundberg.147_957565 JE.Lundberg.147_958220 JE.Lundberg.147_958523 JE.Lundberg.147_959897 JE.Lundberg.147_961283 JE.Lundberg.147_961521 JE.Lundberg.147_961724 JE.Lundberg.147_961915 JE.Lundberg.147_962599 JE.Lundberg.147_963435 JE.Lundberg.147_963741 JE.Lundberg.147_964139 JE.Lundberg.147_964227 JE.Lundberg.147_966020 JE.Lundberg.147_966419 JE.Lundberg.147_966675 JE.Lundberg.147_966846 JE.Lundberg.147_968226 JE.Lundberg.147_969539 JE.Lundberg.147_969769 JE.Lundberg.147_970703 JE.Lundberg.147_971863 JE.Lundberg.147_972164 JE.Lundberg.147_972296 JE.Lundberg.147_973066 JE.Lundberg.147_973844 JE.Lundberg.147_974632 JE.Lundberg.147_975226 JE.Lundberg.147_975557 JE.Lundberg.147_975850 JE.Lundberg.147_976405 JE.Lundberg.147_976555 JE.Lundberg.147_977630 JE.Lundberg.147_977892 JE.Lundberg.147_979928 JE.Lundberg.147_980188 JE.Lundberg.147_980270 JE.Lundberg.147_980309 JE.Lundberg.147_980667 JE.Lundberg.147_981712 JE.Lundberg.147_983185 JE.Lundberg.147_985057 JE.Lundberg.147_985469 JE.Lundberg.147_985762 JE.Lundberg.147_985953 JE.Lundberg.147_986500 JE.Lundberg.147_987378 JE.Lundberg.147_988436 JE.Lundberg.147_989392 JE.Lundberg.147_989452 JE.Lundberg.147_989867 JE.Lundberg.147_990676 JE.Lundberg.147_991902 JE.Lundberg.147_992492 JE.Lundberg.147_996636 JE.Lundberg.147_1000865 JE.Lundberg.147_1001049 JE.Lundberg.147_1001931 JE.Lundberg.147_1002028 JE.Lundberg.147_1002282 JE.Lundberg.147_1003647 JE.Lundberg.147_1006322 JE.Lundberg.147_1006330 JE.Lundberg.147_1007087 JE.Lundberg.147_1007636 JE.Lundberg.147_1009954 JE.Lundberg.147_1010165 JE.Lundberg.147_1011045 JE.Lundberg.147_1011096 JE.Lundberg.147_1011644 JE.Lundberg.147_1012563 JE.Lundberg.147_1012646 JE.Lundberg.147_1013490 JE.Lundberg.147_1016154 JE.Lundberg.147_1017017 JE.Lundberg.147_1018447 JE.Lundberg.147_1019814 JE.Lundberg.147_1020893 JE.Lundberg.147_1024552 JE.Lundberg.147_1024730 JE.Lundberg.147_1027140 JE.Lundberg.147_1027267 JE.Lundberg.147_1027456 JE.Lundberg.147_1029142 JE.Lundberg.147_1029571 JE.Lundberg.147_1029930 JE.Lundberg.147_1031544 JE.Lundberg.147_1032145 JE.Lundberg.147_1032504 JE.Lundberg.147_1033977 JE.Lundberg.147_1034625 JE.Lundberg.147_1038122 JE.Lundberg.147_1038500 JE.Lundberg.147_1039241 JE.Lundberg.147_1039505 JE.Lundberg.147_1040936 JE.Lundberg.147_1042357 JE.Lundberg.147_1043060 JE.Lundberg.147_1044829 JE.Lundberg.147_1045383 JE.Lundberg.147_1047057 JE.Lundberg.147_1048085 JE.Lundberg.147_1050984 JE.Lundberg.147_1051383 JE.Lundberg.147_1051421 JE.Lundberg.147_1052249 JE.Lundberg.147_1053157 JE.Lundberg.147_1053379 JE.Lundberg.147_1053784 JE.Lundberg.147_1054169 JE.Lundberg.147_1054604 JE.Lundberg.147_1056871 JE.Lundberg.147_1059986 JE.Lundberg.147_1063324 JE.Lundberg.147_1067018 JE.Lundberg.147_1067772 JE.Lundberg.147_1070604 JE.Lundberg.147_1073333 JE.Lundberg.147_1076070 JE.Lundberg.147_1076306 JE.Lundberg.147_1082384 JE.Lundberg.147_1082553 JE.Lundberg.147_1083767 JE.Lundberg.147_1087021 JE.Lundberg.147_1089154 JE.Lundberg.147_1089691 JE.Lundberg.147_1090170 JE.Lundberg.147_1090827 JE.Lundberg.147_1090869 JE.Lundberg.147_1095854 JE.Lundberg.147_1097426 JE.Lundberg.147_1097971 JE.Lundberg.147_1100663 JE.Lundberg.147_1100713 JE.Lundberg.147_1104444 JE.Lundberg.147_1107993 JE.Lundberg.147_1108994 JE.Lundberg.147_1109290 JE.Lundberg.147_1110741 JE.Lundberg.147_1112896 JE.Lundberg.147_1118012 JE.Lundberg.147_1120913 JE.Lundberg.147_1121549 JE.Lundberg.147_1122286 JE.Lundberg.147_1126522 JE.Lundberg.147_1127696 JE.Lundberg.147_1129108 JE.Lundberg.147_1130549 JE.Lundberg.147_1130812 JE.Lundberg.147_1132095 JE.Lundberg.147_1134745 JE.Lundberg.147_1137766 JE.Lundberg.147_1137831 JE.Lundberg.147_1138314 JE.Lundberg.147_1138336 JE.Lundberg.147_1138385 JE.Lundberg.147_1138638 JE.Lundberg.147_1139131 JE.Lundberg.147_1140434 JE.Lundberg.147_1141023 JE.Lundberg.147_1141235 JE.Lundberg.147_1141666 JE.Lundberg.147_1143398 JE.Lundberg.147_1144866 JE.Lundberg.147_1145933 JE.Lundberg.147_1146001 JE.Lundberg.147_1146606 JE.Lundberg.147_1148645 JE.Lundberg.147_1149142 JE.Lundberg.147_1149184 JE.Lundberg.147_1149259 JE.Lundberg.147_1150128 JE.Lundberg.147_1150389 JE.Lundberg.147_1151010 JE.Lundberg.147_1151332 JE.Lundberg.147_1151928 JE.Lundberg.147_1152229 JE.Lundberg.147_1154332 JE.Lundberg.147_1154809 JE.Lundberg.147_1157457 JE.Lundberg.147_1157581 JE.Lundberg.147_1157655 JE.Lundberg.147_1159305 JE.Lundberg.147_1161141 JE.Lundberg.147_1164013 JE.Lundberg.147_1164255 JE.Lundberg.147_1164273 JE.Lundberg.147_1164592 JE.Lundberg.147_1165026 JE.Lundberg.147_1165212 JE.Lundberg.147_1165346 JE.Lundberg.147_1166334 JE.Lundberg.147_1166781 JE.Lundberg.147_1167034 JE.Lundberg.147_1167430 JE.Lundberg.147_1172870 JE.Lundberg.147_1173043 JE.Lundberg.147_1173205 JE.Lundberg.147_1173798 JE.Lundberg.147_1174118 JE.Lundberg.147_1174143 JE.Lundberg.147_1175108 JE.Lundberg.147_1175371 JE.Lundberg.147_1175731 JE.Lundberg.147_1176091 JE.Lundberg.147_1176262 JE.Lundberg.147_1176374 JE.Lundberg.147_1177999 JE.Lundberg.147_1178131 JE.Lundberg.147_1178631 JE.Lundberg.147_1179393 JE.Lundberg.147_1179891 JE.Lundberg.147_1181382 JE.Lundberg.147_1183623 JE.Lundberg.147_1183627 JE.Lundberg.147_1186857 JE.Lundberg.147_1186890 JE.Lundberg.147_1188443 JE.Lundberg.147_1188616 JE.Lundberg.147_1188762 JE.Lundberg.147_1190270 JE.Lundberg.147_1190483 JE.Lundberg.147_1190510 JE.Lundberg.147_1191081 JE.Lundberg.147_1192071 JE.Lundberg.147_1192081 JE.Lundberg.147_1194841 JE.Lundberg.147_1194956 JE.Lundberg.147_1196441 JE.Lundberg.147_1197354 JE.Lundberg.147_1198829 JE.Lundberg.147_1200684 JE.Lundberg.147_1202143 JE.Lundberg.147_1204210 JE.Lundberg.147_1204868 JE.Lundberg.147_1206290 JE.Lundberg.147_1208329 JE.Lundberg.147_1210565 JE.Lundberg.147_1210870 JE.Lundberg.147_1212300 JE.Lundberg.147_1215147 JE.Lundberg.147_1217568 JE.Lundberg.147_1217742 JE.Lundberg.147_1219568 JE.Lundberg.147_1220074 JE.Lundberg.147_1220666 JE.Lundberg.147_1221141 JE.Lundberg.147_1221652 JE.Lundberg.147_1221682 JE.Lundberg.147_1222005 JE.Lundberg.147_1222207 JE.Lundberg.147_1223420 JE.Lundberg.147_1224131 JE.Lundberg.147_1225166 JE.Lundberg.147_1226068 JE.Lundberg.147_1226331 JE.Lundberg.147_1226415 JE.Lundberg.147_1227307 JE.Lundberg.147_1229788 JE.Lundberg.147_1231799 JE.Lundberg.147_1234295 JE.Lundberg.147_1234663 JE.Lundberg.147_1238001 JE.Lundberg.147_1240229 JE.Lundberg.147_1241689 JE.Lundberg.147_1243452 JE.Lundberg.147_1244091 JE.Lundberg.147_1244117 JE.Lundberg.147_1244448 JE.Lundberg.147_1244798 JE.Lundberg.147_1247126 JE.Lundberg.147_1247957 JE.Lundberg.147_1248793 JE.Lundberg.147_1250858 JE.Lundberg.147_1253216 JE.Lundberg.147_1253884 JE.Lundberg.147_1254231 JE.Lundberg.147_1254545 JE.Lundberg.147_1254873 JE.Lundberg.147_1255887 JE.Lundberg.147_1256320 JE.Lundberg.147_1256576 JE.Lundberg.147_1256824 JE.Lundberg.147_1258070 JE.Lundberg.147_1261264 JE.Lundberg.147_1261434 JE.Lundberg.147_1263436 JE.Lundberg.147_1264749 JE.Lundberg.147_1265470 JE.Lundberg.147_1266482 JE.Lundberg.147_1266687 JE.Lundberg.147_1270964 JE.Lundberg.147_1272404 JE.Lundberg.147_1272600 JE.Lundberg.147_1272961 JE.Lundberg.147_1274602 JE.Lundberg.147_1274705 JE.Lundberg.147_1275303 JE.Lundberg.147_1276600 JE.Lundberg.147_1276779 JE.Lundberg.147_1276799 JE.Lundberg.147_1278083 JE.Lundberg.147_1278276 JE.Lundberg.147_1279254 JE.Lundberg.147_1279315 JE.Lundberg.147_1279806 JE.Lundberg.147_1282558 JE.Lundberg.147_1282952 JE.Lundberg.147_1283264 JE.Lundberg.147_1283501 JE.Lundberg.147_1286229 JE.Lundberg.147_1290678 JE.Lundberg.147_1292953 JE.Lundberg.147_1293010 JE.Lundberg.147_1293384 JE.Lundberg.147_1294094 JE.Lundberg.147_1296129 JE.Lundberg.147_1297811 JE.Lundberg.147_1298150 JE.Lundberg.147_1298596 JE.Lundberg.147_1298864 JE.Lundberg.147_1298939 JE.Lundberg.147_1299550 JE.Lundberg.147_1299851 JE.Lundberg.147_1300049 JE.Lundberg.147_1306272 JE.Lundberg.147_1306968 JE.Lundberg.147_1307007 JE.Lundberg.147_1309008 JE.Lundberg.147_1309967 JE.Lundberg.147_1310159 JE.Lundberg.147_1311154 JE.Lundberg.147_1313735 JE.Lundberg.147_1313885 JE.Lundberg.147_1314234 JE.Lundberg.147_1314928 JE.Lundberg.147_1317102 JE.Lundberg.147_1317790 JE.Lundberg.147_1318085 JE.Lundberg.147_1319901 JE.Lundberg.147_1321135 JE.Lundberg.147_1321251 JE.Lundberg.147_1321491 JE.Lundberg.147_1321591 JE.Lundberg.147_1323950 JE.Lundberg.147_1324684 JE.Lundberg.147_1324889 JE.Lundberg.147_1324936 JE.Lundberg.147_1325077 JE.Lundberg.147_1326183 JE.Lundberg.147_1327130 JE.Lundberg.147_1329544 JE.Lundberg.147_1330018 JE.Lundberg.147_1330394 JE.Lundberg.147_1330798 JE.Lundberg.147_1332330 JE.Lundberg.147_1333276 JE.Lundberg.147_1333781 JE.Lundberg.147_1335224 JE.Lundberg.147_1336271 JE.Lundberg.147_1336578 JE.Lundberg.147_1339742 JE.Lundberg.147_1341755 JE.Lundberg.147_1343131 JE.Lundberg.147_1343486 JE.Lundberg.147_1344385 JE.Lundberg.147_1344552 JE.Lundberg.147_1344668 JE.Lundberg.147_1344758 JE.Lundberg.147_1344784 JE.Lundberg.147_1344926 JE.Lundberg.147_1346094 JE.Lundberg.147_1347092 JE.Lundberg.147_1347207 JE.Lundberg.147_1347360 JE.Lundberg.147_1347993 JE.Lundberg.147_1349463 JE.Lundberg.147_1349956 JE.Lundberg.147_1352421 JE.Lundberg.147_1354947 JE.Lundberg.147_1355189 JE.Lundberg.147_1355679 JE.Lundberg.147_1355792 JE.Lundberg.147_1355798 JE.Lundberg.147_1356132 JE.Lundberg.147_1356791 JE.Lundberg.147_1356948 JE.Lundberg.147_1357360 JE.Lundberg.147_1358612 JE.Lundberg.147_1360640 JE.Lundberg.147_1360845 JE.Lundberg.147_1361655 JE.Lundberg.147_1363171 JE.Lundberg.147_1363359 JE.Lundberg.147_1365550 JE.Lundberg.147_1368226 JE.Lundberg.147_1372272 JE.Lundberg.147_1374886 JE.Lundberg.147_1375068 JE.Lundberg.147_1376674 JE.Lundberg.147_1378955 JE.Lundberg.147_1379016 JE.Lundberg.147_1380681 JE.Lundberg.147_1381437 JE.Lundberg.147_1381627 JE.Lundberg.147_1381705 JE.Lundberg.147_1384203 JE.Lundberg.147_1386164 JE.Lundberg.147_1386999 JE.Lundberg.147_1387988 JE.Lundberg.147_1389193 JE.Lundberg.147_1389599 JE.Lundberg.147_1389791 JE.Lundberg.147_1391130 JE.Lundberg.147_1391142 JE.Lundberg.147_1391246 JE.Lundberg.147_1392100 JE.Lundberg.147_1394290 JE.Lundberg.147_1394405 JE.Lundberg.147_1396069 JE.Lundberg.147_1396719 JE.Lundberg.147_1397716 JE.Lundberg.147_1400765 JE.Lundberg.147_1402183 JE.Lundberg.147_1402931 JE.Lundberg.147_1403607 JE.Lundberg.147_1405405 JE.Lundberg.147_1408252 JE.Lundberg.147_1409556 JE.Lundberg.147_1409595 JE.Lundberg.147_1415722 JE.Lundberg.147_1416166 JE.Lundberg.147_1417346 JE.Lundberg.147_1418706 JE.Lundberg.147_1418891 JE.Lundberg.147_1422188 JE.Lundberg.147_1423521 JE.Lundberg.147_1428359 JE.Lundberg.147_1430969 JE.Lundberg.147_1433647 JE.Lundberg.147_1434232 JE.Lundberg.147_1435403 JE.Lundberg.147_1436191 JE.Lundberg.147_1437505 JE.Lundberg.147_1439006 JE.Lundberg.147_1439050 JE.Lundberg.147_1439206 JE.Lundberg.147_1441556 JE.Lundberg.147_1441841 JE.Lundberg.147_1442414 JE.Lundberg.147_1443746 JE.Lundberg.147_1444726 JE.Lundberg.147_1445642 JE.Lundberg.147_1446060 JE.Lundberg.147_1446295 JE.Lundberg.147_1446325 JE.Lundberg.147_1447216 JE.Lundberg.147_1448766 JE.Lundberg.147_1449685 JE.Lundberg.147_1449849 JE.Lundberg.147_1450224 JE.Lundberg.147_1450820 JE.Lundberg.147_1451267 JE.Lundberg.147_1452321 JE.Lundberg.147_1453538 JE.Lundberg.147_1455108 JE.Lundberg.147_1457315 JE.Lundberg.147_1458305 JE.Lundberg.147_1459595 JE.Lundberg.147_1463799 JE.Lundberg.147_1468309 JE.Lundberg.147_1468677 JE.Lundberg.147_1469887 JE.Lundberg.147_1470034 JE.Lundberg.147_1470950 JE.Lundberg.147_1472965 JE.Lundberg.147_1473151 JE.Lundberg.147_1474612 JE.Lundberg.147_1476984 JE.Lundberg.147_1477248 JE.Lundberg.147_1477997 JE.Lundberg.147_1478358 JE.Lundberg.147_1479744 JE.Lundberg.147_1480495 JE.Lundberg.147_1480800 JE.Lundberg.147_1481766 JE.Lundberg.147_1482251 JE.Lundberg.147_1482973 JE.Lundberg.147_1483413 JE.Lundberg.147_1484413 JE.Lundberg.147_1484970 JE.Lundberg.147_1485163 JE.Lundberg.147_1486878 JE.Lundberg.147_1489348 JE.Lundberg.147_1491792 JE.Lundberg.147_1492035 JE.Lundberg.147_1493021 JE.Lundberg.147_1495389 JE.Lundberg.147_1501450 JE.Lundberg.147_1501682 JE.Lundberg.147_1501964 JE.Lundberg.147_1502439 JE.Lundberg.147_1503621 JE.Lundberg.147_1506101 JE.Lundberg.147_1506417 JE.Lundberg.147_1510217 JE.Lundberg.147_1512225 JE.Lundberg.147_1513302 JE.Lundberg.147_1515416 JE.Lundberg.147_1515986 JE.Lundberg.147_1516834 JE.Lundberg.147_1517324 JE.Lundberg.147_1519172 JE.Lundberg.147_1519201 JE.Lundberg.147_1519280 JE.Lundberg.147_1520151 JE.Lundberg.147_1520565 JE.Lundberg.147_1520956 JE.Lundberg.147_1528203 JE.Lundberg.147_1528331 JE.Lundberg.147_1529460 JE.Lundberg.147_1529764 JE.Lundberg.147_1529831 JE.Lundberg.147_1533953 JE.Lundberg.147_1534853 JE.Lundberg.147_1534924 JE.Lundberg.147_1535995 JE.Lundberg.147_1536273 JE.Lundberg.147_1536654 JE.Lundberg.147_1536663 JE.Lundberg.147_1539189 JE.Lundberg.147_1539249 JE.Lundberg.147_1541531 JE.Lundberg.147_1541902 JE.Lundberg.147_1542402 JE.Lundberg.147_1543583 JE.Lundberg.147_1543989 JE.Lundberg.147_1544021 JE.Lundberg.147_1547682 JE.Lundberg.147_1547730 JE.Lundberg.147_1548773 JE.Lundberg.147_1548887 JE.Lundberg.147_1548929 JE.Lundberg.147_1549271 JE.Lundberg.147_1549308 JE.Lundberg.147_1549987 JE.Lundberg.147_1550278 JE.Lundberg.147_1550286 JE.Lundberg.147_1553033 JE.Lundberg.147_1554792 JE.Lundberg.147_1554793 JE.Lundberg.147_1554940 JE.Lundberg.147_1555660 JE.Lundberg.147_1556151 JE.Lundberg.147_1557346 JE.Lundberg.147_1558776 JE.Lundberg.147_1559486 JE.Lundberg.147_1559942 JE.Lundberg.147_1560020 JE.Lundberg.147_1560207 JE.Lundberg.147_1561647 JE.Lundberg.147_1561703 JE.Lundberg.147_1568646 JE.Lundberg.147_1568868 JE.Lundberg.147_1569199 JE.Lundberg.147_1570717 JE.Lundberg.147_1570982 JE.Lundberg.147_1571114 JE.Lundberg.147_1571284 JE.Lundberg.147_1571529 JE.Lundberg.147_1571691 JE.Lundberg.147_1572540 JE.Lundberg.147_1572749 JE.Lundberg.147_1573986 JE.Lundberg.147_1576270 JE.Lundberg.147_1576849 JE.Lundberg.147_1578837 JE.Lundberg.147_1582566 JE.Lundberg.147_1584584 JE.Lundberg.147_1586037 JE.Lundberg.147_1586842 JE.Lundberg.147_1587716 JE.Lundberg.147_1587922 JE.Lundberg.147_1588028 JE.Lundberg.147_1589792 JE.Lundberg.147_1590992 JE.Lundberg.147_1591382 JE.Lundberg.147_1592182 JE.Lundberg.147_1592335 JE.Lundberg.147_1593561 JE.Lundberg.147_1593680 JE.Lundberg.147_1593857 JE.Lundberg.147_1594796 JE.Lundberg.147_1596105 JE.Lundberg.147_1598803 JE.Lundberg.147_1598973 JE.Lundberg.147_1600388 JE.Lundberg.147_1600753 JE.Lundberg.147_1600791 JE.Lundberg.147_1602100 JE.Lundberg.147_1602822 JE.Lundberg.147_1604094 JE.Lundberg.147_1605321 JE.Lundberg.147_1607604 JE.Lundberg.147_1608690 JE.Lundberg.147_1609904 JE.Lundberg.147_1611107 JE.Lundberg.147_1612242 JE.Lundberg.147_1612367 JE.Lundberg.147_1612834 JE.Lundberg.147_1614491 JE.Lundberg.147_1614947 JE.Lundberg.147_1615125 JE.Lundberg.147_1615280 JE.Lundberg.147_1618736 JE.Lundberg.147_1618851 JE.Lundberg.147_1619070 JE.Lundberg.147_1620270 JE.Lundberg.147_1622066 JE.Lundberg.147_1622296 JE.Lundberg.147_1623243 JE.Lundberg.147_1624649 JE.Lundberg.147_1625087 JE.Lundberg.147_1625434 JE.Lundberg.147_1626877 JE.Lundberg.147_1627387 JE.Lundberg.147_1627516 JE.Lundberg.147_1627740 JE.Lundberg.147_1627846 JE.Lundberg.147_1628003 JE.Lundberg.147_1631261 JE.Lundberg.147_1631816 JE.Lundberg.147_1638003 JE.Lundberg.147_1638081 JE.Lundberg.147_1638352 JE.Lundberg.147_1639199 JE.Lundberg.147_1641063 JE.Lundberg.147_1642852 JE.Lundberg.147_1644328 JE.Lundberg.147_1648348 JE.Lundberg.147_1649628 JE.Lundberg.147_1650236 JE.Lundberg.147_1654033 JE.Lundberg.147_1654219 JE.Lundberg.147_1656003 JE.Lundberg.147_1657778 JE.Lundberg.147_1659189 JE.Lundberg.147_1659225 JE.Lundberg.147_1660559 JE.Lundberg.147_1660696 JE.Lundberg.147_1660818 JE.Lundberg.147_1662107 JE.Lundberg.147_1666406 JE.Lundberg.147_1666417 JE.Lundberg.147_1668517 JE.Lundberg.147_1669657 JE.Lundberg.147_1671060 JE.Lundberg.147_1671821 JE.Lundberg.147_1672176 JE.Lundberg.147_1672803 JE.Lundberg.147_1674558 JE.Lundberg.147_1674821 JE.Lundberg.147_1675048 JE.Lundberg.147_1675166 JE.Lundberg.147_1675322 JE.Lundberg.147_1675343 JE.Lundberg.147_1675735 JE.Lundberg.147_1675979 JE.Lundberg.147_1680812 JE.Lundberg.147_1680946 JE.Lundberg.147_1681370 JE.Lundberg.147_1686973 JE.Lundberg.147_1687481 JE.Lundberg.147_1687653 JE.Lundberg.147_1689777 JE.Lundberg.147_1689891 JE.Lundberg.147_1695791 JE.Lundberg.147_1697661 JE.Lundberg.147_1700177 JE.Lundberg.147_1700691 JE.Lundberg.147_1700998 JE.Lundberg.147_1701103 JE.Lundberg.147_1702962 JE.Lundberg.147_1704643 JE.Lundberg.147_1708117 JE.Lundberg.147_1708311 JE.Lundberg.147_1708874 JE.Lundberg.147_1709691 JE.Lundberg.147_1712941 JE.Lundberg.147_1718808 JE.Lundberg.147_1719898 JE.Lundberg.147_1720334 JE.Lundberg.147_1720460 JE.Lundberg.147_1720899 JE.Lundberg.147_1721795 JE.Lundberg.147_1723156 JE.Lundberg.147_1724182 JE.Lundberg.147_1724294 JE.Lundberg.147_1725090 JE.Lundberg.147_1726945 JE.Lundberg.147_1727487 JE.Lundberg.147_1728798 JE.Lundberg.147_1729624 JE.Lundberg.147_1731087 JE.Lundberg.147_1731373 JE.Lundberg.147_1732944 JE.Lundberg.147_1733169 JE.Lundberg.147_1734147 JE.Lundberg.147_1735848 JE.Lundberg.147_1736480 JE.Lundberg.147_1737413 JE.Lundberg.147_1738485 JE.Lundberg.147_1740976 JE.Lundberg.147_1741372 JE.Lundberg.147_1742112 JE.Lundberg.147_1743219 JE.Lundberg.147_1745041 JE.Lundberg.147_1745371 JE.Lundberg.147_1745488 JE.Lundberg.147_1747187 JE.Lundberg.147_1747270 JE.Lundberg.147_1754385 JE.Lundberg.147_1754823 JE.Lundberg.147_1755234 JE.Lundberg.147_1755767 JE.Lundberg.147_1756373 JE.Lundberg.147_1756831 JE.Lundberg.147_1760478 JE.Lundberg.147_1761310 JE.Lundberg.147_1761539 JE.Lundberg.147_1762232 JE.Lundberg.147_1762967 JE.Lundberg.147_1763262 JE.Lundberg.147_1764964 JE.Lundberg.147_1766501 JE.Lundberg.147_1767040 JE.Lundberg.147_1768863 JE.Lundberg.147_1772512 JE.Lundberg.147_1772523 JE.Lundberg.147_1773729 JE.Lundberg.147_1774143 JE.Lundberg.147_1775032 JE.Lundberg.147_1775284 JE.Lundberg.147_1776365 JE.Lundberg.147_1779438 JE.Lundberg.147_1779815 JE.Lundberg.147_1779952 JE.Lundberg.147_1785324 JE.Lundberg.147_1786167 JE.Lundberg.147_1786553 JE.Lundberg.147_1790825 JE.Lundberg.147_1791055 JE.Lundberg.147_1792069 JE.Lundberg.147_1793858 JE.Lundberg.147_1794644 JE.Lundberg.147_1797617 JE.Lundberg.147_1798573 JE.Lundberg.147_1799476 JE.Lundberg.147_1806515 JE.Lundberg.147_1806705 JE.Lundberg.147_1809880 JE.Lundberg.147_1814187 JE.Lundberg.147_1815109 JE.Lundberg.147_1816342 JE.Lundberg.147_1819003 JE.Lundberg.147_1819540 JE.Lundberg.147_1820977 JE.Lundberg.147_1823368 JE.Lundberg.147_1823717 JE.Lundberg.147_1824667 JE.Lundberg.147_1826226 JE.Lundberg.147_1826816 JE.Lundberg.147_1826938 JE.Lundberg.147_1827153 JE.Lundberg.147_1827325 JE.Lundberg.147_1827930 JE.Lundberg.147_1830224 JE.Lundberg.147_1831128 JE.Lundberg.147_1831624 JE.Lundberg.147_1832064 JE.Lundberg.147_1833760 JE.Lundberg.147_1836771 JE.Lundberg.147_1838818 JE.Lundberg.147_1839872 JE.Lundberg.147_1842334 JE.Lundberg.147_1843806 JE.Lundberg.147_1848441 JE.Lundberg.147_1852578 JE.Lundberg.147_1853186 JE.Lundberg.147_1853478 JE.Lundberg.147_1853784 JE.Lundberg.147_1856287 JE.Lundberg.147_1856378 JE.Lundberg.147_1858689 JE.Lundberg.147_1859590 JE.Lundberg.147_1861058 JE.Lundberg.147_1861660 JE.Lundberg.147_1863335 JE.Lundberg.147_1863448 JE.Lundberg.147_1864788 JE.Lundberg.147_1865058 JE.Lundberg.147_1866120 JE.Lundberg.147_1867507 JE.Lundberg.147_1867800 JE.Lundberg.147_1868057 JE.Lundberg.147_1868253 JE.Lundberg.147_1868337 JE.Lundberg.147_1868978 JE.Lundberg.147_1869617 JE.Lundberg.147_1870890 JE.Lundberg.147_1871075 JE.Lundberg.147_1871190 JE.Lundberg.147_1876188 JE.Lundberg.147_1876889 JE.Lundberg.147_1877746 JE.Lundberg.147_1878372 JE.Lundberg.147_1879346 JE.Lundberg.147_1883056 JE.Lundberg.147_1883104 JE.Lundberg.147_1883252 JE.Lundberg.147_1883607 JE.Lundberg.147_1887792 JE.Lundberg.147_1887949 JE.Lundberg.147_1888653 JE.Lundberg.147_1889021 JE.Lundberg.147_1889804 JE.Lundberg.147_1889857 JE.Lundberg.147_1891591 JE.Lundberg.147_1892049 JE.Lundberg.147_1893539 JE.Lundberg.147_1894270 JE.Lundberg.147_1895473 JE.Lundberg.147_1897576 JE.Lundberg.147_1898018 JE.Lundberg.147_1900976 JE.Lundberg.147_1902028 JE.Lundberg.147_1908384 JE.Lundberg.147_1909012 JE.Lundberg.147_1909220 JE.Lundberg.147_1910037 JE.Lundberg.147_1912769 JE.Lundberg.147_1913350 JE.Lundberg.147_1913377 JE.Lundberg.147_1913458 JE.Lundberg.147_1915370 JE.Lundberg.147_1917457 JE.Lundberg.147_1919344 JE.Lundberg.147_1922355 JE.Lundberg.147_1923727 JE.Lundberg.147_1923954 JE.Lundberg.147_1924514 JE.Lundberg.147_1927962 JE.Lundberg.147_1928298 JE.Lundberg.147_1929275 JE.Lundberg.147_1929320 JE.Lundberg.147_1930357 JE.Lundberg.147_1931654 JE.Lundberg.147_1932143 JE.Lundberg.147_1932295 JE.Lundberg.147_1933425 JE.Lundberg.147_1935123 JE.Lundberg.150_1096 JE.Lundberg.150_1175 JE.Lundberg.150_1537 JE.Lundberg.150_1650 JE.Lundberg.150_1769 JE.Lundberg.150_3499 JE.Lundberg.150_3755 JE.Lundberg.150_4078 JE.Lundberg.150_7369 JE.Lundberg.150_7713 JE.Lundberg.150_8904 JE.Lundberg.150_9413 JE.Lundberg.150_9454 JE.Lundberg.150_9902 JE.Lundberg.150_12759 JE.Lundberg.150_13094 JE.Lundberg.150_14576 JE.Lundberg.150_14696 JE.Lundberg.150_16941 JE.Lundberg.150_19526 JE.Lundberg.150_19721 JE.Lundberg.150_20553 JE.Lundberg.150_20579 JE.Lundberg.150_21836 JE.Lundberg.150_21918 JE.Lundberg.150_23364 JE.Lundberg.150_23952 JE.Lundberg.150_24605 JE.Lundberg.150_25009 JE.Lundberg.150_25061 JE.Lundberg.150_25958 JE.Lundberg.150_26657 JE.Lundberg.150_28107 JE.Lundberg.150_28256 JE.Lundberg.150_29387 JE.Lundberg.150_30505 JE.Lundberg.150_30665 JE.Lundberg.150_30916 JE.Lundberg.150_31559 JE.Lundberg.150_32395 JE.Lundberg.150_32459 JE.Lundberg.150_32617 JE.Lundberg.150_33751 JE.Lundberg.150_33815 JE.Lundberg.150_34604 JE.Lundberg.150_35155 JE.Lundberg.150_35225 JE.Lundberg.150_36564 JE.Lundberg.150_36711 JE.Lundberg.150_36854 JE.Lundberg.150_38866 JE.Lundberg.150_38963 JE.Lundberg.150_40464 JE.Lundberg.150_41825 JE.Lundberg.150_43439 JE.Lundberg.150_43900 JE.Lundberg.150_46189 JE.Lundberg.150_46286 JE.Lundberg.150_46463 JE.Lundberg.150_47551 JE.Lundberg.150_47727 JE.Lundberg.150_49792 JE.Lundberg.150_49894 JE.Lundberg.150_53070 JE.Lundberg.150_53076 JE.Lundberg.150_53184 JE.Lundberg.150_55413 JE.Lundberg.150_56101 JE.Lundberg.150_56321 JE.Lundberg.150_56564 JE.Lundberg.150_56577 JE.Lundberg.150_56806 JE.Lundberg.150_58707 JE.Lundberg.150_59035 JE.Lundberg.150_60196 JE.Lundberg.150_62233 JE.Lundberg.150_62258 JE.Lundberg.150_62447 JE.Lundberg.150_62508 JE.Lundberg.150_62567 JE.Lundberg.150_63845 JE.Lundberg.150_65884 JE.Lundberg.150_65940 JE.Lundberg.150_68016 JE.Lundberg.150_69705 JE.Lundberg.150_70673 JE.Lundberg.150_71834 JE.Lundberg.150_73153 JE.Lundberg.150_73940 JE.Lundberg.150_74047 JE.Lundberg.150_74088 JE.Lundberg.150_74732 JE.Lundberg.150_74825 JE.Lundberg.150_75231 JE.Lundberg.150_75587 JE.Lundberg.150_76698 JE.Lundberg.150_77009 JE.Lundberg.150_79227 JE.Lundberg.150_80735 JE.Lundberg.150_80825 JE.Lundberg.150_81244 JE.Lundberg.150_81322 JE.Lundberg.150_81437 JE.Lundberg.150_81932 JE.Lundberg.150_82326 JE.Lundberg.150_83628 JE.Lundberg.150_83802 JE.Lundberg.150_84826 JE.Lundberg.150_85911 JE.Lundberg.150_88320 JE.Lundberg.150_88606 JE.Lundberg.150_88926 JE.Lundberg.150_90084 JE.Lundberg.150_90160 JE.Lundberg.150_91900 JE.Lundberg.150_92732 JE.Lundberg.150_94507 JE.Lundberg.150_95043 JE.Lundberg.150_95541 JE.Lundberg.150_96348 JE.Lundberg.150_96883 JE.Lundberg.150_96975 JE.Lundberg.150_97014 JE.Lundberg.150_97048 JE.Lundberg.150_97361 JE.Lundberg.150_100471 JE.Lundberg.150_100723 JE.Lundberg.150_101436 JE.Lundberg.150_102543 JE.Lundberg.150_103502 JE.Lundberg.150_104937 JE.Lundberg.150_105838 JE.Lundberg.150_105954 JE.Lundberg.150_107157 JE.Lundberg.150_107563 JE.Lundberg.150_107652 JE.Lundberg.150_107880 JE.Lundberg.150_108074 JE.Lundberg.150_110340 JE.Lundberg.150_111448 JE.Lundberg.150_112047 JE.Lundberg.150_113148 JE.Lundberg.150_114553 JE.Lundberg.150_114886 JE.Lundberg.150_117285 JE.Lundberg.150_117828 JE.Lundberg.150_119612 JE.Lundberg.150_120309 JE.Lundberg.150_121884 JE.Lundberg.150_123048 JE.Lundberg.150_123379 JE.Lundberg.150_123390 JE.Lundberg.150_123727 JE.Lundberg.150_124436 JE.Lundberg.150_124960 JE.Lundberg.150_125324 JE.Lundberg.150_128057 JE.Lundberg.150_128392 JE.Lundberg.150_128411 JE.Lundberg.150_128437 JE.Lundberg.150_129510 JE.Lundberg.150_130113 JE.Lundberg.150_130508 JE.Lundberg.150_132383 JE.Lundberg.150_133210 JE.Lundberg.150_133331 JE.Lundberg.150_133554 JE.Lundberg.150_134114 JE.Lundberg.150_134525 JE.Lundberg.150_135411 JE.Lundberg.150_135756 JE.Lundberg.150_135968 JE.Lundberg.150_136129 JE.Lundberg.150_137285 JE.Lundberg.150_137587 JE.Lundberg.150_139005 JE.Lundberg.150_139360 JE.Lundberg.150_139797 JE.Lundberg.150_140058 JE.Lundberg.150_140311 JE.Lundberg.150_140862 JE.Lundberg.150_142039 JE.Lundberg.150_142929 JE.Lundberg.150_143983 JE.Lundberg.150_144366 JE.Lundberg.150_145493 JE.Lundberg.150_147333 JE.Lundberg.150_147433 JE.Lundberg.150_147509 JE.Lundberg.150_147751 JE.Lundberg.150_147887 JE.Lundberg.150_148038 JE.Lundberg.150_148242 JE.Lundberg.150_149140 JE.Lundberg.150_150143 JE.Lundberg.150_150736 JE.Lundberg.150_152138 JE.Lundberg.150_155055 JE.Lundberg.150_155334 JE.Lundberg.150_155756 JE.Lundberg.150_156145 JE.Lundberg.150_157907 JE.Lundberg.150_158091 JE.Lundberg.150_158164 JE.Lundberg.150_158424 JE.Lundberg.150_158604 JE.Lundberg.150_159400 JE.Lundberg.150_160856 JE.Lundberg.150_161783 JE.Lundberg.150_164747 JE.Lundberg.150_166648 JE.Lundberg.150_167282 JE.Lundberg.150_168589 JE.Lundberg.150_168888 JE.Lundberg.150_168905 JE.Lundberg.150_169048 JE.Lundberg.150_171361 JE.Lundberg.150_172291 JE.Lundberg.150_173148 JE.Lundberg.150_173296 JE.Lundberg.150_174776 JE.Lundberg.150_175599 JE.Lundberg.150_175735 JE.Lundberg.150_176131 JE.Lundberg.150_176784 JE.Lundberg.150_178338 JE.Lundberg.150_178567 JE.Lundberg.150_179363 JE.Lundberg.150_179427 JE.Lundberg.150_180014 JE.Lundberg.150_180162 JE.Lundberg.150_180543 JE.Lundberg.150_181796 JE.Lundberg.150_182174 JE.Lundberg.150_184484 JE.Lundberg.150_185485 JE.Lundberg.150_187205 JE.Lundberg.150_187749 JE.Lundberg.150_189196 JE.Lundberg.150_190320 JE.Lundberg.150_191192 JE.Lundberg.150_192554 JE.Lundberg.150_192862 JE.Lundberg.150_194053 JE.Lundberg.150_195294 JE.Lundberg.150_196415 JE.Lundberg.150_196944 JE.Lundberg.150_197205 JE.Lundberg.150_197477 JE.Lundberg.150_197531 JE.Lundberg.150_197658 JE.Lundberg.150_199445 JE.Lundberg.150_199640 JE.Lundberg.150_199733 JE.Lundberg.150_199989 JE.Lundberg.150_200967 JE.Lundberg.150_203065 JE.Lundberg.150_203172 JE.Lundberg.150_203767 JE.Lundberg.150_204411 JE.Lundberg.150_205137 JE.Lundberg.150_206491 JE.Lundberg.150_207176 JE.Lundberg.150_207651 JE.Lundberg.150_207836 JE.Lundberg.150_208124 JE.Lundberg.150_208865 JE.Lundberg.150_209112 JE.Lundberg.150_209185 JE.Lundberg.150_209368 JE.Lundberg.150_210608 JE.Lundberg.150_210724 JE.Lundberg.150_210839 JE.Lundberg.150_210970 JE.Lundberg.150_211158 JE.Lundberg.150_212416 JE.Lundberg.150_212614 JE.Lundberg.150_212715 JE.Lundberg.150_215335 JE.Lundberg.150_215773 JE.Lundberg.150_216346 JE.Lundberg.150_218713 JE.Lundberg.150_218836 JE.Lundberg.150_219477 JE.Lundberg.150_219558 JE.Lundberg.150_220372 JE.Lundberg.150_221324 JE.Lundberg.150_222246 JE.Lundberg.150_223036 JE.Lundberg.150_223171 JE.Lundberg.150_225070 JE.Lundberg.150_225628 JE.Lundberg.150_226199 JE.Lundberg.150_226275 JE.Lundberg.150_226315 JE.Lundberg.150_226553 JE.Lundberg.150_227117 JE.Lundberg.150_227743 JE.Lundberg.150_228964 JE.Lundberg.150_229962 JE.Lundberg.150_230219 JE.Lundberg.150_231198 JE.Lundberg.150_231720 JE.Lundberg.150_232964 JE.Lundberg.150_234200 JE.Lundberg.150_235053 JE.Lundberg.150_235560 JE.Lundberg.150_236211 JE.Lundberg.150_236592 JE.Lundberg.150_237192 JE.Lundberg.150_237794 JE.Lundberg.150_237929 JE.Lundberg.150_238009 JE.Lundberg.150_238075 JE.Lundberg.150_238379 JE.Lundberg.150_239151 JE.Lundberg.150_239438 JE.Lundberg.150_239951 JE.Lundberg.150_241395 JE.Lundberg.150_242294 JE.Lundberg.150_242526 JE.Lundberg.150_244104 JE.Lundberg.150_244230 JE.Lundberg.150_244249 JE.Lundberg.150_244520 JE.Lundberg.150_244889 JE.Lundberg.150_245007 JE.Lundberg.150_245040 JE.Lundberg.150_245398 JE.Lundberg.150_245862 JE.Lundberg.150_247613 JE.Lundberg.150_249174 JE.Lundberg.150_252308 JE.Lundberg.150_252533 JE.Lundberg.150_252690 JE.Lundberg.150_252917 JE.Lundberg.150_253031 JE.Lundberg.150_256679 JE.Lundberg.150_256691 JE.Lundberg.150_256953 JE.Lundberg.150_257346 JE.Lundberg.150_258192 JE.Lundberg.150_258213 JE.Lundberg.150_258462 JE.Lundberg.150_258872 JE.Lundberg.150_259363 JE.Lundberg.150_260570 JE.Lundberg.150_261430 JE.Lundberg.150_262134 JE.Lundberg.150_262735 JE.Lundberg.150_263095 JE.Lundberg.150_263548 JE.Lundberg.150_264093 JE.Lundberg.150_264164 JE.Lundberg.150_264693 JE.Lundberg.150_264978 JE.Lundberg.150_265061 JE.Lundberg.150_266771 JE.Lundberg.150_268635 JE.Lundberg.150_268787 JE.Lundberg.150_269439 JE.Lundberg.150_270174 JE.Lundberg.150_270298 JE.Lundberg.150_270551 JE.Lundberg.150_270575 JE.Lundberg.150_270859 JE.Lundberg.150_270942 JE.Lundberg.150_272771 JE.Lundberg.150_273394 JE.Lundberg.150_273894 JE.Lundberg.150_275305 JE.Lundberg.150_277119 JE.Lundberg.150_277405 JE.Lundberg.150_278082 JE.Lundberg.150_279034 JE.Lundberg.150_279110 JE.Lundberg.150_279434 JE.Lundberg.150_279679 JE.Lundberg.150_279770 JE.Lundberg.150_281701 JE.Lundberg.150_283008 JE.Lundberg.150_283011 JE.Lundberg.150_283093 JE.Lundberg.150_283397 JE.Lundberg.150_284783 JE.Lundberg.150_285373 JE.Lundberg.150_285427 JE.Lundberg.150_285721 JE.Lundberg.150_286090 JE.Lundberg.150_286280 JE.Lundberg.150_287178 JE.Lundberg.150_287348 JE.Lundberg.150_288393 JE.Lundberg.150_289905 JE.Lundberg.150_291049 JE.Lundberg.150_292695 JE.Lundberg.150_293046 JE.Lundberg.150_293687 JE.Lundberg.150_293710 JE.Lundberg.150_294188 JE.Lundberg.150_296026 JE.Lundberg.150_296483 JE.Lundberg.150_296581 JE.Lundberg.150_296803 JE.Lundberg.150_297069 JE.Lundberg.150_297245 JE.Lundberg.150_299093 JE.Lundberg.150_299893 JE.Lundberg.150_299988 JE.Lundberg.150_303015 JE.Lundberg.150_303042 JE.Lundberg.150_304362 JE.Lundberg.150_305009 JE.Lundberg.150_306289 JE.Lundberg.150_306694 JE.Lundberg.150_306804 JE.Lundberg.150_307048 JE.Lundberg.150_308126 JE.Lundberg.150_308760 JE.Lundberg.150_308806 JE.Lundberg.150_309482 JE.Lundberg.150_311417 JE.Lundberg.150_315184 JE.Lundberg.150_315485 JE.Lundberg.150_316212 JE.Lundberg.150_317109 JE.Lundberg.150_317384 JE.Lundberg.150_317593 JE.Lundberg.150_317965 JE.Lundberg.150_318225 JE.Lundberg.150_318300 JE.Lundberg.150_318471 JE.Lundberg.150_320912 JE.Lundberg.150_322824 JE.Lundberg.150_322969 JE.Lundberg.150_324155 JE.Lundberg.150_324644 JE.Lundberg.150_324839 JE.Lundberg.150_328691 JE.Lundberg.150_329113 JE.Lundberg.150_330628 JE.Lundberg.150_331915 JE.Lundberg.150_332834 JE.Lundberg.150_333586 JE.Lundberg.150_333732 JE.Lundberg.150_335722 JE.Lundberg.150_336303 JE.Lundberg.150_336757 JE.Lundberg.150_339286 JE.Lundberg.150_339542 JE.Lundberg.150_342513 JE.Lundberg.150_342606 JE.Lundberg.150_342959 JE.Lundberg.150_343426 JE.Lundberg.150_344226 JE.Lundberg.150_345310 JE.Lundberg.150_345313 JE.Lundberg.150_345983 JE.Lundberg.150_346562 JE.Lundberg.150_346748 JE.Lundberg.150_348818 JE.Lundberg.150_349196 JE.Lundberg.150_349796 JE.Lundberg.150_352341 JE.Lundberg.150_352743 JE.Lundberg.150_355209 JE.Lundberg.150_355899 JE.Lundberg.150_356920 JE.Lundberg.150_358228 JE.Lundberg.150_359277 JE.Lundberg.150_359782 JE.Lundberg.150_360716 JE.Lundberg.150_362862 JE.Lundberg.150_363176 JE.Lundberg.150_363206 JE.Lundberg.150_363264 JE.Lundberg.150_364539 JE.Lundberg.150_366113 JE.Lundberg.150_366329 JE.Lundberg.150_366463 JE.Lundberg.150_368005 JE.Lundberg.150_368136 JE.Lundberg.150_368426 JE.Lundberg.150_372304 JE.Lundberg.150_375189 JE.Lundberg.150_377267 JE.Lundberg.150_378159 JE.Lundberg.150_379383 JE.Lundberg.150_379968 JE.Lundberg.150_380148 JE.Lundberg.150_381638 JE.Lundberg.150_381680 JE.Lundberg.150_381910 JE.Lundberg.150_381955 JE.Lundberg.150_382125 JE.Lundberg.150_385874 JE.Lundberg.150_385947 JE.Lundberg.150_386914 JE.Lundberg.150_387138 JE.Lundberg.150_387435 JE.Lundberg.150_387681 JE.Lundberg.150_388058 JE.Lundberg.150_388403 JE.Lundberg.150_388628 JE.Lundberg.150_391767 JE.Lundberg.150_392810 JE.Lundberg.150_394207 JE.Lundberg.150_394387 JE.Lundberg.150_395114 JE.Lundberg.150_395457 JE.Lundberg.150_396639 JE.Lundberg.150_396997 JE.Lundberg.150_397477 JE.Lundberg.150_403196 JE.Lundberg.150_403205 JE.Lundberg.150_403340 JE.Lundberg.150_403547 JE.Lundberg.150_404682 JE.Lundberg.150_405023 JE.Lundberg.150_407131 JE.Lundberg.150_409846 JE.Lundberg.150_411733 JE.Lundberg.150_411953 JE.Lundberg.150_412581 JE.Lundberg.150_413449 JE.Lundberg.150_413549 JE.Lundberg.150_413551 JE.Lundberg.150_413810 JE.Lundberg.150_413815 JE.Lundberg.150_414877 JE.Lundberg.150_416552 JE.Lundberg.150_416613 JE.Lundberg.150_417391 JE.Lundberg.150_417887 JE.Lundberg.150_418155 JE.Lundberg.150_418339 JE.Lundberg.150_420585 JE.Lundberg.150_421570 JE.Lundberg.150_424004 JE.Lundberg.150_424744 JE.Lundberg.150_424899 JE.Lundberg.150_425493 JE.Lundberg.150_429097 JE.Lundberg.150_429389 JE.Lundberg.150_430385 JE.Lundberg.150_430656 JE.Lundberg.150_430783 JE.Lundberg.150_431385 JE.Lundberg.150_432344 JE.Lundberg.150_432719 JE.Lundberg.150_434645 JE.Lundberg.150_435260 JE.Lundberg.150_435646 JE.Lundberg.150_436777 JE.Lundberg.150_438603 JE.Lundberg.150_440426 JE.Lundberg.150_440676 JE.Lundberg.150_442242 JE.Lundberg.150_443705 JE.Lundberg.150_444534 JE.Lundberg.150_444987 JE.Lundberg.150_445166 JE.Lundberg.150_446166 JE.Lundberg.150_447607 JE.Lundberg.150_448393 JE.Lundberg.150_449059 JE.Lundberg.150_449073 JE.Lundberg.150_449598 JE.Lundberg.150_450496 JE.Lundberg.150_451382 JE.Lundberg.150_453325 JE.Lundberg.150_453418 JE.Lundberg.150_454545 JE.Lundberg.150_454640 JE.Lundberg.150_454742 JE.Lundberg.150_455235 JE.Lundberg.150_455276 JE.Lundberg.150_455968 JE.Lundberg.150_456867 JE.Lundberg.150_457798 JE.Lundberg.150_457852 JE.Lundberg.150_459795 JE.Lundberg.150_459957 JE.Lundberg.150_460638 JE.Lundberg.150_461349 JE.Lundberg.150_461523 JE.Lundberg.150_461660 JE.Lundberg.150_463433 JE.Lundberg.150_465559 JE.Lundberg.150_466601 JE.Lundberg.150_467085 JE.Lundberg.150_467289 JE.Lundberg.150_468084 JE.Lundberg.150_468204 JE.Lundberg.150_468383 JE.Lundberg.150_470495 JE.Lundberg.150_470897 JE.Lundberg.150_471724 JE.Lundberg.150_471797 JE.Lundberg.150_474658 JE.Lundberg.150_475176 JE.Lundberg.150_475313 JE.Lundberg.150_476292 JE.Lundberg.150_476477 JE.Lundberg.150_476528 JE.Lundberg.150_476921 JE.Lundberg.150_477220 JE.Lundberg.150_477559 JE.Lundberg.150_478126 JE.Lundberg.150_479746 JE.Lundberg.150_480995 JE.Lundberg.150_481781 JE.Lundberg.150_482062 JE.Lundberg.150_483484 JE.Lundberg.150_483529 JE.Lundberg.150_483554 JE.Lundberg.150_483806 JE.Lundberg.150_484401 JE.Lundberg.150_486059 JE.Lundberg.150_486064 JE.Lundberg.150_487627 JE.Lundberg.150_487695 JE.Lundberg.150_488144 JE.Lundberg.150_488301 JE.Lundberg.150_488638 JE.Lundberg.150_489184 JE.Lundberg.150_489796 JE.Lundberg.150_490076 JE.Lundberg.150_490110 JE.Lundberg.150_490153 JE.Lundberg.150_490171 JE.Lundberg.150_490210 JE.Lundberg.150_492473 JE.Lundberg.150_493063 JE.Lundberg.150_493433 JE.Lundberg.150_494507 JE.Lundberg.150_494790 JE.Lundberg.150_495139 JE.Lundberg.150_495229 JE.Lundberg.150_495425 JE.Lundberg.150_496364 JE.Lundberg.150_496628 JE.Lundberg.150_498476 JE.Lundberg.150_499356 JE.Lundberg.150_499961 JE.Lundberg.150_501768 JE.Lundberg.150_502882 JE.Lundberg.150_503079 JE.Lundberg.150_503157 JE.Lundberg.150_504556 JE.Lundberg.150_505391 JE.Lundberg.150_505570 JE.Lundberg.150_505697 JE.Lundberg.150_506620 JE.Lundberg.150_506710 JE.Lundberg.150_506971 JE.Lundberg.150_507538 JE.Lundberg.150_508035 JE.Lundberg.150_508140 JE.Lundberg.150_510745 JE.Lundberg.150_511636 JE.Lundberg.150_511731 JE.Lundberg.150_512215 JE.Lundberg.150_512660 JE.Lundberg.150_514194 JE.Lundberg.150_515864 JE.Lundberg.150_515964 JE.Lundberg.150_516039 JE.Lundberg.150_518192 JE.Lundberg.150_521874 JE.Lundberg.150_522600 JE.Lundberg.150_522862 JE.Lundberg.150_523102 JE.Lundberg.150_523508 JE.Lundberg.150_523881 JE.Lundberg.150_524319 JE.Lundberg.150_524473 JE.Lundberg.150_526171 JE.Lundberg.150_526867 JE.Lundberg.150_527523 JE.Lundberg.150_527603 JE.Lundberg.150_528108 JE.Lundberg.150_528232 JE.Lundberg.150_528340 JE.Lundberg.150_529007 JE.Lundberg.150_529258 JE.Lundberg.150_529314 JE.Lundberg.150_530649 JE.Lundberg.150_531615 JE.Lundberg.150_531992 JE.Lundberg.150_532536 JE.Lundberg.150_532565 JE.Lundberg.150_532846 JE.Lundberg.150_534262 JE.Lundberg.150_534433 JE.Lundberg.150_535040 JE.Lundberg.150_535291 JE.Lundberg.150_535712 JE.Lundberg.150_539396 JE.Lundberg.150_539408 JE.Lundberg.150_540404 JE.Lundberg.150_540497 JE.Lundberg.150_540826 JE.Lundberg.150_541081 JE.Lundberg.150_541526 JE.Lundberg.150_542553 JE.Lundberg.150_543017 JE.Lundberg.150_543815 JE.Lundberg.150_544262 JE.Lundberg.150_545496 JE.Lundberg.150_547338 JE.Lundberg.150_547794 JE.Lundberg.150_548906 JE.Lundberg.150_549262 JE.Lundberg.150_550281 JE.Lundberg.150_550388 JE.Lundberg.150_550630 JE.Lundberg.150_551314 JE.Lundberg.150_551455 JE.Lundberg.150_553324 JE.Lundberg.150_553843 JE.Lundberg.150_557203 JE.Lundberg.150_557809 JE.Lundberg.150_557972 JE.Lundberg.150_561482 JE.Lundberg.150_561789 JE.Lundberg.150_562575 JE.Lundberg.150_563178 JE.Lundberg.150_564475 JE.Lundberg.150_564868 JE.Lundberg.150_565431 JE.Lundberg.150_566632 JE.Lundberg.150_567022 JE.Lundberg.150_569664 JE.Lundberg.150_569677 JE.Lundberg.150_570834 JE.Lundberg.150_571135 JE.Lundberg.150_574702 JE.Lundberg.150_574938 JE.Lundberg.150_574969 JE.Lundberg.150_575176 JE.Lundberg.150_575999 JE.Lundberg.150_576134 JE.Lundberg.150_577715 JE.Lundberg.150_578433 JE.Lundberg.150_579644 JE.Lundberg.150_580252 JE.Lundberg.150_580779 JE.Lundberg.150_580801 JE.Lundberg.150_581074 JE.Lundberg.150_581080 JE.Lundberg.150_581160 JE.Lundberg.150_581169 JE.Lundberg.150_581531 JE.Lundberg.150_582152 JE.Lundberg.150_582394 JE.Lundberg.150_582711 JE.Lundberg.150_583035 JE.Lundberg.150_583736 JE.Lundberg.150_584818 JE.Lundberg.150_586069 JE.Lundberg.150_586526 JE.Lundberg.150_586709 JE.Lundberg.150_587526 JE.Lundberg.150_587720 JE.Lundberg.150_587816 JE.Lundberg.150_587831 JE.Lundberg.150_588037 JE.Lundberg.150_591894 JE.Lundberg.150_592579 JE.Lundberg.150_592795 JE.Lundberg.150_593833 JE.Lundberg.150_595495 JE.Lundberg.150_595907 JE.Lundberg.150_596230 JE.Lundberg.150_596748 JE.Lundberg.150_598227 JE.Lundberg.150_599241 JE.Lundberg.150_599716 JE.Lundberg.150_600559 JE.Lundberg.150_600738 JE.Lundberg.150_600825 JE.Lundberg.150_603279 JE.Lundberg.150_603960 JE.Lundberg.150_604083 JE.Lundberg.150_604249 JE.Lundberg.150_604303 JE.Lundberg.150_604493 JE.Lundberg.150_606054 JE.Lundberg.150_606240 JE.Lundberg.150_606326 JE.Lundberg.150_607453 JE.Lundberg.150_609122 JE.Lundberg.150_609938 JE.Lundberg.150_611832 JE.Lundberg.150_612256 JE.Lundberg.150_612612 JE.Lundberg.150_612968 JE.Lundberg.150_613614 JE.Lundberg.150_614686 JE.Lundberg.150_615381 JE.Lundberg.150_617956 JE.Lundberg.150_618042 JE.Lundberg.150_618221 JE.Lundberg.150_618250 JE.Lundberg.150_618998 JE.Lundberg.150_619310 JE.Lundberg.150_620937 JE.Lundberg.150_621285 JE.Lundberg.150_622671 JE.Lundberg.150_623073 JE.Lundberg.150_623718 JE.Lundberg.150_626332 JE.Lundberg.150_628953 JE.Lundberg.150_629344 JE.Lundberg.150_630171 JE.Lundberg.150_630832 JE.Lundberg.150_631071 JE.Lundberg.150_632767 JE.Lundberg.150_640350 JE.Lundberg.150_640491 JE.Lundberg.150_640521 JE.Lundberg.150_641495 JE.Lundberg.150_641903 JE.Lundberg.150_641941 JE.Lundberg.150_642174 JE.Lundberg.150_644047 JE.Lundberg.150_644565 JE.Lundberg.150_644723 JE.Lundberg.150_646044 JE.Lundberg.150_646275 JE.Lundberg.150_646319 JE.Lundberg.150_646927 JE.Lundberg.150_647397 JE.Lundberg.150_647604 JE.Lundberg.150_648024 JE.Lundberg.150_649636 JE.Lundberg.150_650549 JE.Lundberg.150_650970 JE.Lundberg.150_651209 JE.Lundberg.150_651302 JE.Lundberg.150_651412 JE.Lundberg.150_651596 JE.Lundberg.150_651613 JE.Lundberg.150_651868 JE.Lundberg.150_651932 JE.Lundberg.150_653947 JE.Lundberg.150_655809 JE.Lundberg.150_655845 JE.Lundberg.150_658697 JE.Lundberg.150_658877 JE.Lundberg.150_659461 JE.Lundberg.150_660912 JE.Lundberg.150_660944 JE.Lundberg.150_661555 JE.Lundberg.150_662462 JE.Lundberg.150_662806 JE.Lundberg.150_662840 JE.Lundberg.150_663408 JE.Lundberg.150_665795 JE.Lundberg.150_667664 JE.Lundberg.150_668470 JE.Lundberg.150_670815 JE.Lundberg.150_671135 JE.Lundberg.150_671515 JE.Lundberg.150_672068 JE.Lundberg.150_672978 JE.Lundberg.150_673446 JE.Lundberg.150_673895 JE.Lundberg.150_674997 JE.Lundberg.150_675344 JE.Lundberg.150_675418 JE.Lundberg.150_675426 JE.Lundberg.150_675452 JE.Lundberg.150_676027 JE.Lundberg.150_676608 JE.Lundberg.150_676802 JE.Lundberg.150_677816 JE.Lundberg.150_677981 JE.Lundberg.150_678330 JE.Lundberg.150_678710 JE.Lundberg.150_678985 JE.Lundberg.150_679900 JE.Lundberg.150_682055 JE.Lundberg.150_682254 JE.Lundberg.150_682724 JE.Lundberg.150_682875 JE.Lundberg.150_683596 JE.Lundberg.150_685397 JE.Lundberg.150_685575 JE.Lundberg.150_686879 JE.Lundberg.150_687031 JE.Lundberg.150_687256 JE.Lundberg.150_687771 JE.Lundberg.150_690389 JE.Lundberg.150_692702 JE.Lundberg.150_694957 JE.Lundberg.150_696225 JE.Lundberg.150_696313 JE.Lundberg.150_696801 JE.Lundberg.150_698056 JE.Lundberg.150_698285 JE.Lundberg.150_700466 JE.Lundberg.150_702392 JE.Lundberg.150_704753 JE.Lundberg.150_704839 JE.Lundberg.150_705845 JE.Lundberg.150_705999 JE.Lundberg.150_708475 JE.Lundberg.150_708649 JE.Lundberg.150_709606 JE.Lundberg.150_710088 JE.Lundberg.150_710426 JE.Lundberg.150_710569 JE.Lundberg.150_710655 JE.Lundberg.150_712434 JE.Lundberg.150_714840 JE.Lundberg.150_715076 JE.Lundberg.150_715565 JE.Lundberg.150_715852 JE.Lundberg.150_715998 JE.Lundberg.150_717261 JE.Lundberg.150_717479 JE.Lundberg.150_721118 JE.Lundberg.150_723710 JE.Lundberg.150_724165 JE.Lundberg.150_725658 JE.Lundberg.150_725726 JE.Lundberg.150_725791 JE.Lundberg.150_727444 JE.Lundberg.150_727588 JE.Lundberg.150_727962 JE.Lundberg.150_727998 JE.Lundberg.150_728272 JE.Lundberg.150_729721 JE.Lundberg.150_729858 JE.Lundberg.150_730020 JE.Lundberg.150_732078 JE.Lundberg.150_732680 JE.Lundberg.150_733815 JE.Lundberg.150_733961 JE.Lundberg.150_736442 JE.Lundberg.150_737402 JE.Lundberg.150_738249 JE.Lundberg.150_739143 JE.Lundberg.150_739352 JE.Lundberg.150_739855 JE.Lundberg.150_739974 JE.Lundberg.150_740492 JE.Lundberg.150_742196 JE.Lundberg.150_742873 JE.Lundberg.150_744666 JE.Lundberg.150_745062 JE.Lundberg.150_745667 JE.Lundberg.150_746745 JE.Lundberg.150_746837 JE.Lundberg.150_747862 JE.Lundberg.150_748893 JE.Lundberg.150_749407 JE.Lundberg.150_752260 JE.Lundberg.150_755101 JE.Lundberg.150_756183 JE.Lundberg.150_757017 JE.Lundberg.150_757628 JE.Lundberg.150_757844 JE.Lundberg.150_758032 JE.Lundberg.150_759276 JE.Lundberg.150_759582 JE.Lundberg.150_760012 JE.Lundberg.150_761726 JE.Lundberg.150_761736 JE.Lundberg.150_762664 JE.Lundberg.150_762754 JE.Lundberg.150_762879 JE.Lundberg.150_763394 JE.Lundberg.150_763427 JE.Lundberg.150_763543 JE.Lundberg.150_764170 JE.Lundberg.150_764311 JE.Lundberg.150_764378 JE.Lundberg.150_764478 JE.Lundberg.150_764536 JE.Lundberg.150_764622 JE.Lundberg.150_764792 JE.Lundberg.150_765482 JE.Lundberg.150_768065 JE.Lundberg.150_768623 JE.Lundberg.150_768929 JE.Lundberg.150_768977 JE.Lundberg.150_770056 JE.Lundberg.150_770650 JE.Lundberg.150_773329 JE.Lundberg.150_773992 JE.Lundberg.150_774040 JE.Lundberg.150_774727 JE.Lundberg.150_776010 JE.Lundberg.150_777681 JE.Lundberg.150_777910 JE.Lundberg.150_778373 JE.Lundberg.150_779016 JE.Lundberg.150_780540 JE.Lundberg.150_782573 JE.Lundberg.150_782678 JE.Lundberg.150_783641 JE.Lundberg.150_783912 JE.Lundberg.150_784416 JE.Lundberg.150_784595 JE.Lundberg.150_784747 JE.Lundberg.150_784889 JE.Lundberg.150_784891 JE.Lundberg.150_786311 JE.Lundberg.150_787227 JE.Lundberg.150_787592 JE.Lundberg.150_788222 JE.Lundberg.150_788635 JE.Lundberg.150_789951 JE.Lundberg.150_790391 JE.Lundberg.150_791097 JE.Lundberg.150_794391 JE.Lundberg.150_794464 JE.Lundberg.150_794565 JE.Lundberg.150_795660 JE.Lundberg.150_795757 JE.Lundberg.150_796646 JE.Lundberg.150_796883 JE.Lundberg.150_797565 JE.Lundberg.150_798315 JE.Lundberg.150_798729 JE.Lundberg.150_799175 JE.Lundberg.150_799399 JE.Lundberg.150_799614 JE.Lundberg.150_799788 JE.Lundberg.150_801148 JE.Lundberg.150_802916 JE.Lundberg.150_803112 JE.Lundberg.150_803202 JE.Lundberg.150_803312 JE.Lundberg.150_803681 JE.Lundberg.150_803848 JE.Lundberg.150_805059 JE.Lundberg.150_805735 JE.Lundberg.150_806205 JE.Lundberg.150_806439 JE.Lundberg.150_807397 JE.Lundberg.150_807581 JE.Lundberg.150_808535 JE.Lundberg.150_808692 JE.Lundberg.150_808768 JE.Lundberg.150_809278 JE.Lundberg.150_809432 JE.Lundberg.150_810510 JE.Lundberg.150_810760 JE.Lundberg.150_811236 JE.Lundberg.150_814203 JE.Lundberg.150_814385 JE.Lundberg.150_814676 JE.Lundberg.150_814798 JE.Lundberg.150_815004 JE.Lundberg.150_817984 JE.Lundberg.150_818384 JE.Lundberg.150_819962 JE.Lundberg.150_821331 JE.Lundberg.150_822235 JE.Lundberg.150_822514 JE.Lundberg.150_822720 JE.Lundberg.150_824938 JE.Lundberg.150_825210 JE.Lundberg.150_825616 JE.Lundberg.150_825905 JE.Lundberg.150_826005 JE.Lundberg.150_827851 JE.Lundberg.150_827972 JE.Lundberg.150_828143 JE.Lundberg.150_830001 JE.Lundberg.150_830449 JE.Lundberg.150_831133 JE.Lundberg.150_831187 JE.Lundberg.150_831921 JE.Lundberg.150_832243 JE.Lundberg.150_832331 JE.Lundberg.150_833142 JE.Lundberg.150_833932 JE.Lundberg.150_834101 JE.Lundberg.150_834362 JE.Lundberg.150_836173 JE.Lundberg.150_836370 JE.Lundberg.150_837822 JE.Lundberg.150_837856 JE.Lundberg.150_839469 JE.Lundberg.150_840660 JE.Lundberg.150_842081 JE.Lundberg.150_843178 JE.Lundberg.150_843485 JE.Lundberg.150_843564 JE.Lundberg.150_843954 JE.Lundberg.150_844686 JE.Lundberg.150_845463 JE.Lundberg.150_845469 JE.Lundberg.150_845610 JE.Lundberg.150_845861 JE.Lundberg.150_846211 JE.Lundberg.150_846374 JE.Lundberg.150_846402 JE.Lundberg.150_847926 JE.Lundberg.150_848056 JE.Lundberg.150_850462 JE.Lundberg.150_850484 JE.Lundberg.150_850802 JE.Lundberg.150_851180 JE.Lundberg.150_851961 JE.Lundberg.150_852165 JE.Lundberg.150_852232 JE.Lundberg.150_853652 JE.Lundberg.150_853705 JE.Lundberg.150_855003 JE.Lundberg.150_855183 JE.Lundberg.150_855934 JE.Lundberg.150_856132 JE.Lundberg.150_857283 JE.Lundberg.150_857349 JE.Lundberg.150_858260 JE.Lundberg.150_859129 JE.Lundberg.150_859350 JE.Lundberg.150_861671 JE.Lundberg.150_864980 JE.Lundberg.150_866680 JE.Lundberg.150_867200 JE.Lundberg.150_870231 JE.Lundberg.150_870866 JE.Lundberg.150_871439 JE.Lundberg.150_871471 JE.Lundberg.150_871678 JE.Lundberg.150_872964 JE.Lundberg.150_873749 JE.Lundberg.150_874273 JE.Lundberg.150_874815 JE.Lundberg.150_875245 JE.Lundberg.150_875603 JE.Lundberg.150_876063 JE.Lundberg.150_877011 JE.Lundberg.150_877441 JE.Lundberg.150_877714 JE.Lundberg.150_879394 JE.Lundberg.150_879816 JE.Lundberg.150_879833 JE.Lundberg.150_880364 JE.Lundberg.150_880515 JE.Lundberg.150_883031 JE.Lundberg.150_883246 JE.Lundberg.150_883804 JE.Lundberg.150_885183 JE.Lundberg.150_885856 JE.Lundberg.150_885936 JE.Lundberg.150_886322 JE.Lundberg.150_886381 JE.Lundberg.150_886676 JE.Lundberg.150_886806 JE.Lundberg.150_887607 JE.Lundberg.150_889579 JE.Lundberg.150_889683 JE.Lundberg.150_889894 JE.Lundberg.150_890027 JE.Lundberg.150_890720 JE.Lundberg.150_891557 JE.Lundberg.150_893367 JE.Lundberg.150_893969 JE.Lundberg.150_894246 JE.Lundberg.150_894565 JE.Lundberg.150_895738 JE.Lundberg.150_896270 JE.Lundberg.150_897654 JE.Lundberg.150_897780 JE.Lundberg.150_900498 JE.Lundberg.150_901659 JE.Lundberg.150_904032 JE.Lundberg.150_904405 JE.Lundberg.150_904654 JE.Lundberg.150_906009 JE.Lundberg.150_909542 JE.Lundberg.150_910959 JE.Lundberg.150_911700 JE.Lundberg.150_911905 JE.Lundberg.150_914390 JE.Lundberg.150_914886 JE.Lundberg.150_916074 JE.Lundberg.150_916263 JE.Lundberg.150_916429 JE.Lundberg.150_917089 JE.Lundberg.150_918658 JE.Lundberg.150_919201 JE.Lundberg.150_919372 JE.Lundberg.150_920732 JE.Lundberg.150_920829 JE.Lundberg.150_920960 JE.Lundberg.150_921428 JE.Lundberg.150_921656 JE.Lundberg.150_921681 JE.Lundberg.150_921941 JE.Lundberg.150_923716 JE.Lundberg.150_924844 JE.Lundberg.150_925547 JE.Lundberg.150_928435 JE.Lundberg.150_928934 JE.Lundberg.150_928988 JE.Lundberg.150_930023 JE.Lundberg.150_930823 JE.Lundberg.150_931118 JE.Lundberg.150_932071 JE.Lundberg.150_936717 JE.Lundberg.150_939667 JE.Lundberg.150_940063 JE.Lundberg.150_941917 JE.Lundberg.150_942182 JE.Lundberg.150_942371 JE.Lundberg.150_943036 JE.Lundberg.150_945745 JE.Lundberg.150_946595 JE.Lundberg.150_948103 JE.Lundberg.150_951880 JE.Lundberg.150_952011 JE.Lundberg.150_952345 JE.Lundberg.150_953122 JE.Lundberg.150_953665 JE.Lundberg.150_954037 JE.Lundberg.150_954451 JE.Lundberg.150_954524 JE.Lundberg.150_954657 JE.Lundberg.150_956741 JE.Lundberg.150_959286 JE.Lundberg.150_960025 JE.Lundberg.150_960247 JE.Lundberg.150_960949 JE.Lundberg.150_961618 JE.Lundberg.150_962546 JE.Lundberg.150_962791 JE.Lundberg.150_962808 JE.Lundberg.150_963337 JE.Lundberg.150_963410 JE.Lundberg.150_964937 JE.Lundberg.150_965198 JE.Lundberg.150_965799 JE.Lundberg.150_966693 JE.Lundberg.150_966945 JE.Lundberg.150_967087 JE.Lundberg.150_967542 JE.Lundberg.150_968137 JE.Lundberg.150_968170 JE.Lundberg.150_968736 JE.Lundberg.150_968958 JE.Lundberg.150_969015 JE.Lundberg.150_969356 JE.Lundberg.150_969379 JE.Lundberg.150_970646 JE.Lundberg.150_971539 JE.Lundberg.150_971765 JE.Lundberg.150_971905 JE.Lundberg.150_972951 JE.Lundberg.150_973460 JE.Lundberg.150_973551 JE.Lundberg.150_973652 JE.Lundberg.150_973791 JE.Lundberg.150_974648 JE.Lundberg.150_974999 JE.Lundberg.150_976016 JE.Lundberg.150_976897 JE.Lundberg.150_978068 JE.Lundberg.150_978148 JE.Lundberg.150_978908 JE.Lundberg.150_980349 JE.Lundberg.150_980567 JE.Lundberg.150_981058 JE.Lundberg.150_981601 JE.Lundberg.150_981870 JE.Lundberg.150_982039 JE.Lundberg.150_982992 JE.Lundberg.150_983182 JE.Lundberg.150_983648 JE.Lundberg.150_984366 JE.Lundberg.150_984553 JE.Lundberg.150_985511 JE.Lundberg.150_985740 JE.Lundberg.150_989008 JE.Lundberg.150_989977 JE.Lundberg.150_990524 JE.Lundberg.150_990778 JE.Lundberg.150_991353 JE.Lundberg.150_991676 JE.Lundberg.150_992405 JE.Lundberg.150_992534 JE.Lundberg.150_993189 JE.Lundberg.150_994322 JE.Lundberg.150_994553 JE.Lundberg.150_994680 JE.Lundberg.150_995399 JE.Lundberg.150_996101 JE.Lundberg.150_997003 JE.Lundberg.150_998505 JE.Lundberg.150_1000659 JE.Lundberg.150_1002225 JE.Lundberg.150_1002633 JE.Lundberg.150_1003150 JE.Lundberg.150_1003155 JE.Lundberg.150_1003563 JE.Lundberg.150_1007471 JE.Lundberg.150_1007514 JE.Lundberg.150_1007724 JE.Lundberg.150_1009097 JE.Lundberg.150_1009625 JE.Lundberg.150_1010339 JE.Lundberg.150_1010588 JE.Lundberg.150_1013202 JE.Lundberg.150_1013467 JE.Lundberg.150_1014883 JE.Lundberg.150_1017639 JE.Lundberg.150_1018095 JE.Lundberg.150_1019006 JE.Lundberg.150_1019085 JE.Lundberg.150_1019595 JE.Lundberg.150_1020495 JE.Lundberg.150_1021784 JE.Lundberg.150_1022784 JE.Lundberg.150_1023552 JE.Lundberg.150_1025142 JE.Lundberg.150_1025303 JE.Lundberg.150_1027087 JE.Lundberg.150_1027203 JE.Lundberg.150_1027241 JE.Lundberg.150_1027691 JE.Lundberg.150_1028854 JE.Lundberg.150_1030661 JE.Lundberg.150_1030780 JE.Lundberg.150_1031494 JE.Lundberg.150_1031511 JE.Lundberg.150_1031555 JE.Lundberg.150_1031628 JE.Lundberg.150_1033165 JE.Lundberg.150_1033916 JE.Lundberg.150_1034741 JE.Lundberg.150_1035032 JE.Lundberg.150_1036890 JE.Lundberg.150_1037549 JE.Lundberg.150_1037656 JE.Lundberg.150_1039283 JE.Lundberg.150_1041898 JE.Lundberg.150_1042945 JE.Lundberg.150_1043443 JE.Lundberg.150_1043460 JE.Lundberg.150_1043502 JE.Lundberg.150_1043577 JE.Lundberg.150_1043920 JE.Lundberg.150_1045785 JE.Lundberg.150_1047029 JE.Lundberg.150_1047798 JE.Lundberg.150_1048101 JE.Lundberg.150_1048120 JE.Lundberg.150_1048493 JE.Lundberg.150_1048859 JE.Lundberg.150_1048912 JE.Lundberg.150_1048964 JE.Lundberg.150_1049483 JE.Lundberg.150_1049523 JE.Lundberg.150_1051065 JE.Lundberg.150_1051275 JE.Lundberg.150_1054494 JE.Lundberg.150_1054616 JE.Lundberg.150_1057931 JE.Lundberg.150_1058131 JE.Lundberg.150_1058819 JE.Lundberg.150_1060470 JE.Lundberg.150_1060548 JE.Lundberg.150_1062033 JE.Lundberg.150_1062514 JE.Lundberg.150_1063231 JE.Lundberg.150_1064376 JE.Lundberg.150_1066392 JE.Lundberg.150_1066969 JE.Lundberg.150_1068938 JE.Lundberg.150_1069780 JE.Lundberg.150_1069829 JE.Lundberg.150_1070077 JE.Lundberg.150_1070565 JE.Lundberg.150_1072973 JE.Lundberg.150_1074328 JE.Lundberg.150_1074613 JE.Lundberg.150_1075934 JE.Lundberg.150_1076800 JE.Lundberg.150_1076990 JE.Lundberg.150_1080790 JE.Lundberg.150_1080981 JE.Lundberg.150_1081436 JE.Lundberg.150_1081515 JE.Lundberg.150_1082965 JE.Lundberg.150_1086121 JE.Lundberg.150_1086374 JE.Lundberg.150_1087000 JE.Lundberg.150_1088982 JE.Lundberg.150_1089895 JE.Lundberg.150_1089986 JE.Lundberg.150_1090862 JE.Lundberg.150_1092653 JE.Lundberg.150_1093572 JE.Lundberg.150_1094175 JE.Lundberg.150_1094360 JE.Lundberg.150_1096844 JE.Lundberg.150_1097694 JE.Lundberg.150_1099870 JE.Lundberg.150_1100373 JE.Lundberg.150_1102700 JE.Lundberg.150_1104072 JE.Lundberg.150_1105248 JE.Lundberg.150_1106508 JE.Lundberg.150_1108851 JE.Lundberg.150_1109685 JE.Lundberg.150_1109829 JE.Lundberg.150_1110778 JE.Lundberg.150_1111259 JE.Lundberg.150_1111270 JE.Lundberg.150_1112170 JE.Lundberg.150_1112708 JE.Lundberg.150_1112830 JE.Lundberg.150_1116858 JE.Lundberg.150_1117782 JE.Lundberg.150_1117896 JE.Lundberg.150_1117971 JE.Lundberg.150_1118287 JE.Lundberg.150_1118377 JE.Lundberg.150_1119756 JE.Lundberg.150_1120421 JE.Lundberg.150_1120604 JE.Lundberg.150_1120612 JE.Lundberg.150_1120974 JE.Lundberg.150_1123079 JE.Lundberg.150_1123612 JE.Lundberg.150_1124005 JE.Lundberg.150_1124924 JE.Lundberg.150_1126070 JE.Lundberg.150_1127703 JE.Lundberg.150_1127823 JE.Lundberg.150_1128396 JE.Lundberg.150_1128466 JE.Lundberg.150_1133264 JE.Lundberg.150_1133548 JE.Lundberg.150_1135916 JE.Lundberg.150_1136849 JE.Lundberg.150_1137703 JE.Lundberg.150_1137929 JE.Lundberg.150_1138011 JE.Lundberg.150_1138647 JE.Lundberg.150_1139489 JE.Lundberg.150_1139582 JE.Lundberg.150_1139660 JE.Lundberg.150_1139754 JE.Lundberg.150_1139875 JE.Lundberg.150_1140494 JE.Lundberg.150_1141916 JE.Lundberg.150_1145032 JE.Lundberg.150_1145271 JE.Lundberg.150_1147666 JE.Lundberg.150_1148413 JE.Lundberg.150_1148541 JE.Lundberg.150_1150716 JE.Lundberg.150_1151600 JE.Lundberg.150_1153318 JE.Lundberg.150_1153319 JE.Lundberg.150_1153330 JE.Lundberg.150_1153460 JE.Lundberg.150_1154074 JE.Lundberg.150_1154612 JE.Lundberg.150_1154832 JE.Lundberg.150_1154924 JE.Lundberg.150_1154967 JE.Lundberg.150_1155875 JE.Lundberg.150_1158182 JE.Lundberg.150_1159801 JE.Lundberg.150_1160114 JE.Lundberg.150_1161725 JE.Lundberg.150_1161978 JE.Lundberg.150_1162662 JE.Lundberg.150_1162761 JE.Lundberg.150_1162967 JE.Lundberg.150_1163172 JE.Lundberg.150_1163280 JE.Lundberg.150_1164501 JE.Lundberg.150_1164513 JE.Lundberg.150_1164803 JE.Lundberg.150_1166072 JE.Lundberg.150_1166319 JE.Lundberg.150_1166780 JE.Lundberg.150_1167041 JE.Lundberg.150_1167116 JE.Lundberg.150_1168165 JE.Lundberg.150_1169485 JE.Lundberg.150_1169670 JE.Lundberg.150_1172545 JE.Lundberg.150_1172561 JE.Lundberg.150_1172794 JE.Lundberg.150_1174695 JE.Lundberg.150_1175374 JE.Lundberg.150_1175380 JE.Lundberg.150_1175832 JE.Lundberg.150_1175944 JE.Lundberg.150_1176680 JE.Lundberg.150_1177159 JE.Lundberg.150_1178175 JE.Lundberg.150_1178414 JE.Lundberg.150_1178566 JE.Lundberg.150_1180582 JE.Lundberg.150_1181465 JE.Lundberg.150_1181604 JE.Lundberg.150_1181738 JE.Lundberg.150_1182470 JE.Lundberg.150_1183960 JE.Lundberg.150_1184326 JE.Lundberg.150_1184481 JE.Lundberg.150_1187176 JE.Lundberg.150_1187430 JE.Lundberg.150_1187695 JE.Lundberg.150_1188341 JE.Lundberg.150_1188418 JE.Lundberg.150_1189356 JE.Lundberg.150_1189724 JE.Lundberg.150_1190099 JE.Lundberg.150_1190662 JE.Lundberg.150_1191650 JE.Lundberg.150_1192113 JE.Lundberg.150_1192518 JE.Lundberg.150_1192724 JE.Lundberg.150_1193463 JE.Lundberg.150_1195501 JE.Lundberg.150_1196180 JE.Lundberg.150_1197634 JE.Lundberg.150_1198329 JE.Lundberg.150_1198380 JE.Lundberg.150_1198443 JE.Lundberg.150_1199013 JE.Lundberg.150_1199043 JE.Lundberg.150_1199922 JE.Lundberg.150_1201126 JE.Lundberg.150_1201777 JE.Lundberg.150_1202116 JE.Lundberg.150_1202580 JE.Lundberg.150_1207621 JE.Lundberg.150_1207770 JE.Lundberg.150_1207801 JE.Lundberg.150_1208277 JE.Lundberg.150_1208531 JE.Lundberg.150_1209048 JE.Lundberg.150_1209558 JE.Lundberg.150_1209710 JE.Lundberg.150_1210314 JE.Lundberg.150_1213110 JE.Lundberg.150_1213209 JE.Lundberg.150_1213458 JE.Lundberg.150_1213787 JE.Lundberg.150_1214723 JE.Lundberg.150_1215426 JE.Lundberg.150_1216821 JE.Lundberg.150_1218294 JE.Lundberg.150_1218565 JE.Lundberg.150_1221515 JE.Lundberg.150_1222701 JE.Lundberg.150_1223470 JE.Lundberg.150_1225897 JE.Lundberg.150_1227990 JE.Lundberg.150_1228186 JE.Lundberg.150_1228403 JE.Lundberg.150_1228720 JE.Lundberg.150_1230016 JE.Lundberg.150_1230658 JE.Lundberg.150_1231019 JE.Lundberg.150_1231309 JE.Lundberg.150_1231574 JE.Lundberg.150_1231792 JE.Lundberg.150_1231901 JE.Lundberg.150_1231961 JE.Lundberg.150_1234091 JE.Lundberg.150_1234216 JE.Lundberg.150_1234406 JE.Lundberg.150_1235340 JE.Lundberg.150_1235637 JE.Lundberg.150_1236756 JE.Lundberg.150_1237642 JE.Lundberg.150_1239373 JE.Lundberg.150_1240690 JE.Lundberg.150_1240783 JE.Lundberg.150_1242497 JE.Lundberg.150_1242970 JE.Lundberg.150_1245193 JE.Lundberg.150_1246850 JE.Lundberg.150_1248382 JE.Lundberg.150_1248410 JE.Lundberg.150_1249049 JE.Lundberg.150_1249224 JE.Lundberg.150_1249747 JE.Lundberg.150_1250423 JE.Lundberg.150_1250686 JE.Lundberg.150_1251392 JE.Lundberg.150_1251757 JE.Lundberg.150_1251841 JE.Lundberg.150_1253179 JE.Lundberg.150_1254448 JE.Lundberg.150_1255082 JE.Lundberg.150_1255385 JE.Lundberg.150_1255505 JE.Lundberg.150_1257238 JE.Lundberg.150_1257433 JE.Lundberg.150_1258340 JE.Lundberg.150_1258451 JE.Lundberg.150_1258892 JE.Lundberg.150_1262045 JE.Lundberg.150_1263297 JE.Lundberg.150_1265266 JE.Lundberg.150_1265939 JE.Lundberg.150_1265980 JE.Lundberg.150_1266275 JE.Lundberg.150_1266947 JE.Lundberg.150_1267712 JE.Lundberg.150_1267959 JE.Lundberg.150_1268367 JE.Lundberg.150_1269170 JE.Lundberg.150_1271324 JE.Lundberg.150_1272891 JE.Lundberg.150_1274406 JE.Lundberg.150_1275521 JE.Lundberg.150_1278639 JE.Lundberg.150_1279268 JE.Lundberg.150_1281113 JE.Lundberg.150_1281206 JE.Lundberg.150_1282607 JE.Lundberg.150_1282931 JE.Lundberg.150_1283118 JE.Lundberg.150_1283434 JE.Lundberg.150_1283750 JE.Lundberg.150_1286204 JE.Lundberg.150_1287013 JE.Lundberg.150_1290473 JE.Lundberg.150_1290548 JE.Lundberg.150_1291362 JE.Lundberg.150_1291475 JE.Lundberg.150_1292572 JE.Lundberg.150_1292573 JE.Lundberg.150_1292746 JE.Lundberg.150_1293591 JE.Lundberg.150_1296823 JE.Lundberg.150_1297123 JE.Lundberg.150_1297589 JE.Lundberg.150_1298027 JE.Lundberg.150_1298239 JE.Lundberg.150_1298533 JE.Lundberg.150_1299610 JE.Lundberg.150_1300625 JE.Lundberg.150_1300967 JE.Lundberg.150_1301104 JE.Lundberg.150_1301530 JE.Lundberg.150_1301979 JE.Lundberg.150_1302374 JE.Lundberg.150_1302630 JE.Lundberg.150_1303413 JE.Lundberg.150_1303451 JE.Lundberg.150_1303503 JE.Lundberg.150_1303683 JE.Lundberg.150_1303740 JE.Lundberg.150_1304531 JE.Lundberg.150_1307270 JE.Lundberg.150_1307735 JE.Lundberg.150_1308136 JE.Lundberg.150_1308634 JE.Lundberg.150_1310247 JE.Lundberg.150_1310956 JE.Lundberg.150_1310983 JE.Lundberg.150_1313011 JE.Lundberg.150_1313528 JE.Lundberg.150_1313748 JE.Lundberg.150_1313875 JE.Lundberg.150_1314739 JE.Lundberg.150_1314998 JE.Lundberg.150_1315180 JE.Lundberg.150_1315521 JE.Lundberg.150_1316019 JE.Lundberg.150_1316905 JE.Lundberg.150_1317179 JE.Lundberg.150_1318679 JE.Lundberg.150_1320069 JE.Lundberg.150_1320141 JE.Lundberg.150_1320188 JE.Lundberg.150_1320362 JE.Lundberg.150_1322101 JE.Lundberg.150_1323813 JE.Lundberg.150_1323817 JE.Lundberg.150_1325533 JE.Lundberg.150_1325774 JE.Lundberg.150_1326310 JE.Lundberg.150_1326399 JE.Lundberg.150_1326456 JE.Lundberg.150_1326563 JE.Lundberg.150_1327728 JE.Lundberg.150_1328057 JE.Lundberg.150_1329416 JE.Lundberg.150_1329669 JE.Lundberg.150_1329825 JE.Lundberg.150_1329928 JE.Lundberg.150_1330490 JE.Lundberg.150_1330717 JE.Lundberg.150_1331254 JE.Lundberg.150_1331297 JE.Lundberg.150_1331969 JE.Lundberg.150_1333066 JE.Lundberg.150_1333202 JE.Lundberg.150_1333767 JE.Lundberg.150_1335645 JE.Lundberg.150_1335762 JE.Lundberg.150_1336078 JE.Lundberg.150_1336242 JE.Lundberg.150_1336361 JE.Lundberg.150_1336581 JE.Lundberg.150_1336727 JE.Lundberg.150_1339801 JE.Lundberg.150_1340062 JE.Lundberg.150_1341122 JE.Lundberg.150_1341417 JE.Lundberg.150_1341534 JE.Lundberg.150_1343792 JE.Lundberg.150_1345082 JE.Lundberg.150_1345201 JE.Lundberg.150_1345502 JE.Lundberg.150_1345641 JE.Lundberg.150_1346762 JE.Lundberg.150_1346993 JE.Lundberg.150_1347093 JE.Lundberg.150_1347260 JE.Lundberg.150_1347789 JE.Lundberg.150_1348243 JE.Lundberg.150_1350123 JE.Lundberg.150_1351181 JE.Lundberg.150_1351307 JE.Lundberg.150_1352569 JE.Lundberg.150_1353817 JE.Lundberg.150_1354021 JE.Lundberg.150_1354085 JE.Lundberg.150_1355404 JE.Lundberg.150_1356322 JE.Lundberg.150_1357561 JE.Lundberg.150_1358140 JE.Lundberg.150_1358273 JE.Lundberg.150_1359253 JE.Lundberg.150_1360445 JE.Lundberg.150_1361560 JE.Lundberg.150_1362942 JE.Lundberg.150_1363524 JE.Lundberg.150_1363785 JE.Lundberg.150_1366439 JE.Lundberg.150_1366800 JE.Lundberg.150_1367119 JE.Lundberg.150_1367490 JE.Lundberg.150_1367764 JE.Lundberg.150_1368612 JE.Lundberg.150_1368769 JE.Lundberg.150_1369278 JE.Lundberg.150_1369423 JE.Lundberg.150_1371355 JE.Lundberg.150_1373187 JE.Lundberg.150_1373358 JE.Lundberg.150_1373459 JE.Lundberg.150_1373632 JE.Lundberg.150_1374063 JE.Lundberg.150_1374777 JE.Lundberg.150_1374958 JE.Lundberg.150_1375569 JE.Lundberg.150_1377143 JE.Lundberg.150_1377860 JE.Lundberg.150_1378040 JE.Lundberg.150_1378291 JE.Lundberg.150_1378387 JE.Lundberg.150_1379701 JE.Lundberg.150_1380912 JE.Lundberg.150_1381151 JE.Lundberg.150_1381388 JE.Lundberg.150_1381790 JE.Lundberg.150_1381880 JE.Lundberg.150_1382561 JE.Lundberg.150_1382678 JE.Lundberg.150_1382723 JE.Lundberg.150_1382848 JE.Lundberg.150_1385283 JE.Lundberg.150_1385291 JE.Lundberg.150_1385832 JE.Lundberg.150_1385872 JE.Lundberg.150_1389104 JE.Lundberg.150_1390189 JE.Lundberg.150_1390876 JE.Lundberg.150_1391264 JE.Lundberg.150_1394265 JE.Lundberg.150_1394322 JE.Lundberg.150_1394387 JE.Lundberg.150_1394633 JE.Lundberg.150_1395781 JE.Lundberg.150_1397166 JE.Lundberg.150_1399124 JE.Lundberg.150_1400187 JE.Lundberg.150_1401294 JE.Lundberg.150_1403325 JE.Lundberg.150_1403618 JE.Lundberg.150_1403732 JE.Lundberg.150_1404251 JE.Lundberg.150_1407619 JE.Lundberg.150_1407767 JE.Lundberg.150_1407862 JE.Lundberg.150_1408189 JE.Lundberg.150_1409993 JE.Lundberg.150_1410637 JE.Lundberg.150_1410816 JE.Lundberg.150_1410960 JE.Lundberg.150_1411249 JE.Lundberg.150_1411313 JE.Lundberg.150_1411424 JE.Lundberg.150_1411678 JE.Lundberg.150_1412151 JE.Lundberg.150_1413384 JE.Lundberg.150_1413503 JE.Lundberg.150_1416807 JE.Lundberg.150_1416893 JE.Lundberg.150_1418417 JE.Lundberg.150_1419107 JE.Lundberg.150_1421548 JE.Lundberg.150_1423060 JE.Lundberg.150_1426912 JE.Lundberg.150_1427207 JE.Lundberg.150_1428569 JE.Lundberg.150_1428792 JE.Lundberg.150_1429953 JE.Lundberg.150_1430055 JE.Lundberg.150_1431447 JE.Lundberg.150_1431490 JE.Lundberg.150_1431639 JE.Lundberg.150_1432160 JE.Lundberg.150_1435542 JE.Lundberg.150_1436267 JE.Lundberg.150_1436749 JE.Lundberg.150_1437124 JE.Lundberg.150_1437375 JE.Lundberg.150_1438589 JE.Lundberg.150_1439009 JE.Lundberg.150_1439503 JE.Lundberg.150_1439566 JE.Lundberg.150_1440069 JE.Lundberg.150_1440736 JE.Lundberg.150_1441190 JE.Lundberg.150_1442137 JE.Lundberg.150_1443646 JE.Lundberg.150_1446705 JE.Lundberg.150_1447620 JE.Lundberg.150_1447642 JE.Lundberg.150_1447846 JE.Lundberg.150_1449632 JE.Lundberg.150_1451461 JE.Lundberg.150_1453020 JE.Lundberg.150_1453261 JE.Lundberg.150_1454600 JE.Lundberg.150_1454813 JE.Lundberg.150_1454933 JE.Lundberg.150_1455136 JE.Lundberg.150_1456540 JE.Lundberg.150_1457360 JE.Lundberg.150_1457684 JE.Lundberg.150_1458705 JE.Lundberg.150_1458771 JE.Lundberg.150_1458853 JE.Lundberg.150_1458952 JE.Lundberg.150_1459549 JE.Lundberg.150_1460150 JE.Lundberg.150_1460553 JE.Lundberg.150_1460896 JE.Lundberg.150_1463760 JE.Lundberg.150_1464707 JE.Lundberg.150_1465825 JE.Lundberg.150_1466049 JE.Lundberg.150_1466123 JE.Lundberg.150_1466930 JE.Lundberg.150_1467918 JE.Lundberg.150_1469352 JE.Lundberg.150_1470530 JE.Lundberg.150_1471602 JE.Lundberg.150_1473090 JE.Lundberg.150_1475153 JE.Lundberg.150_1476811 JE.Lundberg.150_1477425 JE.Lundberg.150_1477733 JE.Lundberg.150_1479123 JE.Lundberg.150_1479891 JE.Lundberg.150_1480376 JE.Lundberg.150_1480596 JE.Lundberg.150_1481973 JE.Lundberg.150_1483305 JE.Lundberg.150_1486999 JE.Lundberg.150_1488137 JE.Lundberg.150_1490726 JE.Lundberg.150_1490750 JE.Lundberg.150_1490832 JE.Lundberg.150_1490971 JE.Lundberg.150_1492228 JE.Lundberg.150_1492875 JE.Lundberg.150_1494292 JE.Lundberg.150_1494834 JE.Lundberg.150_1496764 JE.Lundberg.150_1497956 JE.Lundberg.150_1498107 JE.Lundberg.150_1498355 JE.Lundberg.150_1501018 JE.Lundberg.150_1501389 JE.Lundberg.150_1502405 JE.Lundberg.150_1504346 JE.Lundberg.150_1504684 JE.Lundberg.150_1504877 JE.Lundberg.150_1506545 JE.Lundberg.150_1507169 JE.Lundberg.150_1507339 JE.Lundberg.150_1507479 JE.Lundberg.150_1507689 JE.Lundberg.150_1507773 JE.Lundberg.150_1507928 JE.Lundberg.150_1508095 JE.Lundberg.150_1509412 JE.Lundberg.150_1510086 JE.Lundberg.150_1510119 JE.Lundberg.150_1510332 JE.Lundberg.150_1511107 JE.Lundberg.150_1511732 JE.Lundberg.150_1511844 JE.Lundberg.150_1511997 JE.Lundberg.150_1513049 JE.Lundberg.150_1513304 JE.Lundberg.150_1513578 JE.Lundberg.150_1513853 JE.Lundberg.150_1514443 JE.Lundberg.150_1515083 JE.Lundberg.150_1518742 JE.Lundberg.150_1518845 JE.Lundberg.150_1519300 JE.Lundberg.150_1522096 JE.Lundberg.150_1524450 JE.Lundberg.150_1524602 JE.Lundberg.150_1524742 JE.Lundberg.150_1525508 JE.Lundberg.150_1526547 JE.Lundberg.150_1526827 JE.Lundberg.150_1527134 JE.Lundberg.150_1530245 JE.Lundberg.150_1530326 JE.Lundberg.150_1536144 JE.Lundberg.150_1536309 JE.Lundberg.150_1536840 JE.Lundberg.150_1537917 JE.Lundberg.150_1538932 JE.Lundberg.150_1539986 JE.Lundberg.150_1540720 JE.Lundberg.150_1542602 JE.Lundberg.150_1542742 JE.Lundberg.150_1544436 JE.Lundberg.150_1544761 JE.Lundberg.150_1546692 JE.Lundberg.150_1547041 JE.Lundberg.150_1547263 JE.Lundberg.150_1549224 JE.Lundberg.150_1549600 JE.Lundberg.150_1550510 JE.Lundberg.150_1551340 JE.Lundberg.150_1553818 JE.Lundberg.150_1553923 JE.Lundberg.150_1553927 JE.Lundberg.150_1553983 JE.Lundberg.150_1554189 JE.Lundberg.150_1554430 JE.Lundberg.150_1555726 JE.Lundberg.150_1555781 JE.Lundberg.150_1556758 JE.Lundberg.150_1556907 JE.Lundberg.150_1556957 JE.Lundberg.150_1557382 JE.Lundberg.150_1557901 JE.Lundberg.150_1558401 JE.Lundberg.150_1559790 JE.Lundberg.150_1560040 JE.Lundberg.150_1560540 JE.Lundberg.150_1561034 JE.Lundberg.150_1561846 JE.Lundberg.150_1562678 JE.Lundberg.150_1563547 JE.Lundberg.150_1565070 JE.Lundberg.150_1565074 JE.Lundberg.150_1566510 JE.Lundberg.150_1567924 JE.Lundberg.150_1568326 JE.Lundberg.150_1569034 JE.Lundberg.150_1569429 JE.Lundberg.150_1570812 JE.Lundberg.150_1571210 JE.Lundberg.150_1571332 JE.Lundberg.150_1571923 JE.Lundberg.150_1572228 JE.Lundberg.150_1572327 JE.Lundberg.150_1572602 JE.Lundberg.150_1573057 JE.Lundberg.150_1574853 JE.Lundberg.150_1574960 JE.Lundberg.150_1575888 JE.Lundberg.150_1575897 JE.Lundberg.150_1577325 JE.Lundberg.150_1578086 JE.Lundberg.150_1578313 JE.Lundberg.150_1578593 JE.Lundberg.150_1578914 JE.Lundberg.150_1580150 JE.Lundberg.150_1580378 JE.Lundberg.150_1580604 JE.Lundberg.150_1580633 JE.Lundberg.150_1583087 JE.Lundberg.150_1583186 JE.Lundberg.150_1583288 JE.Lundberg.150_1586240 JE.Lundberg.150_1586833 JE.Lundberg.150_1587395 JE.Lundberg.150_1587497 JE.Lundberg.150_1588191 JE.Lundberg.150_1588334 JE.Lundberg.150_1588861 JE.Lundberg.150_1589578 JE.Lundberg.150_1590241 JE.Lundberg.150_1590375 JE.Lundberg.150_1592737 JE.Lundberg.150_1593204 JE.Lundberg.150_1594081 JE.Lundberg.150_1594168 JE.Lundberg.150_1594698 JE.Lundberg.150_1595251 JE.Lundberg.150_1595414 JE.Lundberg.150_1596391 JE.Lundberg.150_1596553 JE.Lundberg.150_1596659 JE.Lundberg.150_1599184 JE.Lundberg.150_1599397 JE.Lundberg.150_1599530 JE.Lundberg.150_1600396 JE.Lundberg.150_1600527 JE.Lundberg.150_1600679 JE.Lundberg.150_1600700 JE.Lundberg.150_1600783 JE.Lundberg.150_1601031 JE.Lundberg.150_1601339 JE.Lundberg.150_1601694 JE.Lundberg.150_1602054 JE.Lundberg.150_1602276 JE.Lundberg.150_1602503 JE.Lundberg.150_1602765 JE.Lundberg.150_1603275 JE.Lundberg.150_1603425 JE.Lundberg.150_1603913 JE.Lundberg.150_1607153 JE.Lundberg.150_1607266 JE.Lundberg.150_1607592 JE.Lundberg.150_1607759 JE.Lundberg.150_1608514 JE.Lundberg.150_1608598 JE.Lundberg.150_1609620 JE.Lundberg.150_1610887 JE.Lundberg.150_1610913 JE.Lundberg.150_1611051 JE.Lundberg.150_1611105 JE.Lundberg.150_1611469 JE.Lundberg.150_1611580 JE.Lundberg.150_1612299 JE.Lundberg.150_1614162 JE.Lundberg.150_1614873 JE.Lundberg.150_1614968 JE.Lundberg.150_1615084 JE.Lundberg.150_1618277 JE.Lundberg.150_1620054 JE.Lundberg.150_1621309 JE.Lundberg.150_1621356 JE.Lundberg.150_1621993 JE.Lundberg.150_1623092 JE.Lundberg.150_1623504 JE.Lundberg.150_1627107 JE.Lundberg.150_1627391 JE.Lundberg.150_1627779 JE.Lundberg.150_1628308 JE.Lundberg.150_1628906 JE.Lundberg.150_1629068 JE.Lundberg.150_1629978 JE.Lundberg.150_1630470 JE.Lundberg.150_1630539 JE.Lundberg.150_1631095 JE.Lundberg.150_1631388 JE.Lundberg.150_1631651 JE.Lundberg.150_1631941 JE.Lundberg.150_1632250 JE.Lundberg.150_1632523 JE.Lundberg.150_1636319 JE.Lundberg.150_1637466 JE.Lundberg.150_1637972 JE.Lundberg.150_1639427 JE.Lundberg.150_1640047 JE.Lundberg.150_1642517 JE.Lundberg.150_1643631 JE.Lundberg.150_1646405 JE.Lundberg.150_1646496 JE.Lundberg.150_1647563 JE.Lundberg.150_1648180 JE.Lundberg.150_1648197 JE.Lundberg.150_1648500 JE.Lundberg.150_1648670 JE.Lundberg.150_1648678 JE.Lundberg.150_1648869 JE.Lundberg.150_1649531 JE.Lundberg.150_1650042 JE.Lundberg.150_1652958 JE.Lundberg.150_1654390 JE.Lundberg.150_1656012 JE.Lundberg.150_1656100 JE.Lundberg.150_1656928 JE.Lundberg.150_1657253 JE.Lundberg.150_1657737 JE.Lundberg.150_1659596 JE.Lundberg.150_1664332 JE.Lundberg.150_1664410 JE.Lundberg.150_1664940 JE.Lundberg.150_1666210 JE.Lundberg.150_1666630 JE.Lundberg.150_1666832 JE.Lundberg.150_1667767 JE.Lundberg.150_1667901 JE.Lundberg.150_1668479 JE.Lundberg.150_1668761 JE.Lundberg.150_1669290 JE.Lundberg.150_1673055 JE.Lundberg.150_1673073 JE.Lundberg.150_1674042 JE.Lundberg.150_1674983 JE.Lundberg.150_1677457 JE.Lundberg.150_1677748 JE.Lundberg.150_1681183 JE.Lundberg.150_1681427 JE.Lundberg.150_1682358 JE.Lundberg.150_1682397 JE.Lundberg.150_1682524 JE.Lundberg.150_1687000 JE.Lundberg.150_1689074 JE.Lundberg.150_1691143 JE.Lundberg.150_1691198 JE.Lundberg.150_1691337 JE.Lundberg.150_1691621 JE.Lundberg.150_1692272 JE.Lundberg.150_1693471 JE.Lundberg.150_1693522 JE.Lundberg.150_1693554 JE.Lundberg.150_1693822 JE.Lundberg.150_1695284 JE.Lundberg.150_1695922 JE.Lundberg.150_1696642 JE.Lundberg.150_1696977 JE.Lundberg.150_1699161 JE.Lundberg.150_1699425 JE.Lundberg.150_1700705 JE.Lundberg.150_1701580 JE.Lundberg.150_1702008 JE.Lundberg.150_1702821 JE.Lundberg.150_1703072 JE.Lundberg.150_1704520 JE.Lundberg.150_1704855 JE.Lundberg.150_1706867 JE.Lundberg.150_1707679 JE.Lundberg.150_1708105 JE.Lundberg.150_1708252 JE.Lundberg.150_1710401 JE.Lundberg.150_1710574 JE.Lundberg.150_1711268 JE.Lundberg.150_1711948 JE.Lundberg.150_1713634 JE.Lundberg.150_1713673 JE.Lundberg.150_1713775 JE.Lundberg.150_1714170 JE.Lundberg.150_1714370 JE.Lundberg.150_1714704 JE.Lundberg.150_1715875 JE.Lundberg.150_1715966 JE.Lundberg.150_1716417 JE.Lundberg.150_1717597 JE.Lundberg.150_1718378 JE.Lundberg.150_1718765 JE.Lundberg.150_1718825 JE.Lundberg.150_1718940 JE.Lundberg.150_1720919 JE.Lundberg.150_1722094 JE.Lundberg.150_1722440 JE.Lundberg.150_1722763 JE.Lundberg.150_1722948 JE.Lundberg.150_1724681 JE.Lundberg.150_1725091 JE.Lundberg.150_1725276 JE.Lundberg.150_1725472 JE.Lundberg.150_1726710 JE.Lundberg.150_1726801 JE.Lundberg.150_1727775 JE.Lundberg.150_1728586 JE.Lundberg.150_1728809 JE.Lundberg.150_1728920 JE.Lundberg.150_1730010 JE.Lundberg.150_1731251 JE.Lundberg.150_1731287 JE.Lundberg.150_1731329 JE.Lundberg.150_1731554 JE.Lundberg.150_1732485 JE.Lundberg.150_1733121 JE.Lundberg.150_1733439 JE.Lundberg.150_1733623 JE.Lundberg.150_1734322 JE.Lundberg.150_1735154 JE.Lundberg.150_1735351 JE.Lundberg.150_1735364 JE.Lundberg.150_1735874 JE.Lundberg.150_1736548 JE.Lundberg.150_1739934 JE.Lundberg.150_1741222 JE.Lundberg.150_1742299 JE.Lundberg.150_1742881 JE.Lundberg.150_1743205 JE.Lundberg.150_1743489 JE.Lundberg.150_1743845 JE.Lundberg.150_1745401 JE.Lundberg.150_1745503 JE.Lundberg.150_1748670 JE.Lundberg.150_1751012 JE.Lundberg.150_1751379 JE.Lundberg.150_1753635 JE.Lundberg.150_1754185 JE.Lundberg.150_1755001 JE.Lundberg.150_1755669 JE.Lundberg.150_1758119 JE.Lundberg.150_1759381 JE.Lundberg.150_1759571 JE.Lundberg.150_1759926 JE.Lundberg.150_1760052 JE.Lundberg.150_1761004 JE.Lundberg.150_1761124 JE.Lundberg.150_1761630 JE.Lundberg.150_1762535 JE.Lundberg.150_1762668 JE.Lundberg.150_1764949 JE.Lundberg.150_1765748 JE.Lundberg.150_1766314 JE.Lundberg.150_1766676 JE.Lundberg.150_1768310 JE.Lundberg.150_1769386 JE.Lundberg.150_1770284 JE.Lundberg.150_1771443 JE.Lundberg.150_1772057 JE.Lundberg.150_1772793 JE.Lundberg.150_1773136 JE.Lundberg.150_1774446 JE.Lundberg.150_1775197 JE.Lundberg.150_1775764 JE.Lundberg.150_1775872 JE.Lundberg.150_1775947 JE.Lundberg.150_1777117 JE.Lundberg.150_1777965 JE.Lundberg.150_1778098 JE.Lundberg.150_1778264 JE.Lundberg.150_1778394 JE.Lundberg.150_1778535 JE.Lundberg.150_1780334 JE.Lundberg.150_1780430 JE.Lundberg.150_1780476 JE.Lundberg.150_1780880 JE.Lundberg.150_1781628 JE.Lundberg.150_1781647 JE.Lundberg.150_1782046 JE.Lundberg.150_1783222 JE.Lundberg.150_1783510 JE.Lundberg.150_1783706 JE.Lundberg.150_1783797 JE.Lundberg.150_1784559 JE.Lundberg.150_1785440 JE.Lundberg.150_1786029 JE.Lundberg.150_1786235 JE.Lundberg.150_1786662 JE.Lundberg.150_1788938 JE.Lundberg.150_1791371 JE.Lundberg.150_1791709 JE.Lundberg.150_1792241 JE.Lundberg.150_1793130 JE.Lundberg.150_1793314 JE.Lundberg.150_1794722 JE.Lundberg.150_1795349 JE.Lundberg.150_1795555 JE.Lundberg.150_1796704 JE.Lundberg.150_1797414 JE.Lundberg.150_1798379 JE.Lundberg.150_1802028 JE.Lundberg.150_1802404 JE.Lundberg.150_1803541 JE.Lundberg.150_1804506 JE.Lundberg.150_1804696 JE.Lundberg.150_1804919 JE.Lundberg.150_1806089 JE.Lundberg.150_1806264 JE.Lundberg.150_1807426 JE.Lundberg.150_1807594 JE.Lundberg.150_1810301 JE.Lundberg.150_1810947 JE.Lundberg.150_1812196 JE.Lundberg.150_1813460 JE.Lundberg.150_1814036 JE.Lundberg.150_1814072 JE.Lundberg.150_1814261 JE.Lundberg.150_1815051 JE.Lundberg.150_1815075 JE.Lundberg.150_1815422 JE.Lundberg.150_1815445 JE.Lundberg.150_1817287 JE.Lundberg.150_1818545 JE.Lundberg.150_1819273 JE.Lundberg.150_1819302 JE.Lundberg.150_1821020 JE.Lundberg.150_1821093 JE.Lundberg.150_1821645 JE.Lundberg.150_1824077 JE.Lundberg.150_1824146 JE.Lundberg.150_1824267 JE.Lundberg.150_1826358 JE.Lundberg.150_1826466 JE.Lundberg.150_1826607 JE.Lundberg.150_1827337 JE.Lundberg.150_1827589 JE.Lundberg.150_1828104 JE.Lundberg.150_1829351 JE.Lundberg.150_1829787 JE.Lundberg.150_1829917 JE.Lundberg.150_1830966 JE.Lundberg.150_1831470 JE.Lundberg.150_1832453 JE.Lundberg.150_1832501 JE.Lundberg.150_1832663 JE.Lundberg.150_1833401 JE.Lundberg.150_1833916 JE.Lundberg.150_1835294 JE.Lundberg.150_1835637 JE.Lundberg.150_1836048 JE.Lundberg.150_1836531 JE.Lundberg.150_1836548 JE.Lundberg.150_1839852 JE.Lundberg.150_1840146 JE.Lundberg.150_1840819 JE.Lundberg.150_1840926 JE.Lundberg.150_1841187 JE.Lundberg.150_1842771 JE.Lundberg.150_1842967 JE.Lundberg.150_1844016 JE.Lundberg.150_1844607 JE.Lundberg.150_1845540 JE.Lundberg.150_1846104 JE.Lundberg.150_1847237 JE.Lundberg.150_1847945 JE.Lundberg.150_1848505 JE.Lundberg.150_1848835 JE.Lundberg.153_1277 JE.Lundberg.153_1298 JE.Lundberg.153_1404 JE.Lundberg.153_1482 JE.Lundberg.153_2121 JE.Lundberg.153_2822 JE.Lundberg.153_2876 JE.Lundberg.153_2938 JE.Lundberg.153_3302 JE.Lundberg.153_3612 JE.Lundberg.153_3760 JE.Lundberg.153_5817 JE.Lundberg.153_5916 JE.Lundberg.153_6622 JE.Lundberg.153_7121 JE.Lundberg.153_8753 JE.Lundberg.153_9523 JE.Lundberg.153_10385 JE.Lundberg.153_11300 JE.Lundberg.153_12005 JE.Lundberg.153_13588 JE.Lundberg.153_13744 JE.Lundberg.153_13935 JE.Lundberg.153_14689 JE.Lundberg.153_15118 JE.Lundberg.153_15222 JE.Lundberg.153_16198 JE.Lundberg.153_16269 JE.Lundberg.153_16327 JE.Lundberg.153_16893 JE.Lundberg.153_17032 JE.Lundberg.153_17277 JE.Lundberg.153_17618 JE.Lundberg.153_17707 JE.Lundberg.153_18240 JE.Lundberg.153_18891 JE.Lundberg.153_20331 JE.Lundberg.153_21238 JE.Lundberg.153_21689 JE.Lundberg.153_22274 JE.Lundberg.153_23085 JE.Lundberg.153_24912 JE.Lundberg.153_25556 JE.Lundberg.153_25690 JE.Lundberg.153_25709 JE.Lundberg.153_25886 JE.Lundberg.153_29176 JE.Lundberg.153_29417 JE.Lundberg.153_30329 JE.Lundberg.153_30449 JE.Lundberg.153_31013 JE.Lundberg.153_32084 JE.Lundberg.153_32319 JE.Lundberg.153_34367 JE.Lundberg.153_34721 JE.Lundberg.153_37211 JE.Lundberg.153_37600 JE.Lundberg.153_37765 JE.Lundberg.153_39091 JE.Lundberg.153_41049 JE.Lundberg.153_41438 JE.Lundberg.153_42400 JE.Lundberg.153_42480 JE.Lundberg.153_44376 JE.Lundberg.153_44921 JE.Lundberg.153_46999 JE.Lundberg.153_47434 JE.Lundberg.153_47629 JE.Lundberg.153_47658 JE.Lundberg.153_48475 JE.Lundberg.153_49146 JE.Lundberg.153_49452 JE.Lundberg.153_49602 JE.Lundberg.153_50895 JE.Lundberg.153_50963 JE.Lundberg.153_51492 JE.Lundberg.153_51991 JE.Lundberg.153_52341 JE.Lundberg.153_53388 JE.Lundberg.153_53762 JE.Lundberg.153_55104 JE.Lundberg.153_55961 JE.Lundberg.153_55985 JE.Lundberg.153_56184 JE.Lundberg.153_57136 JE.Lundberg.153_57698 JE.Lundberg.153_58146 JE.Lundberg.153_58646 JE.Lundberg.153_58801 JE.Lundberg.153_58805 JE.Lundberg.153_59156 JE.Lundberg.153_59171 JE.Lundberg.153_59340 JE.Lundberg.153_59342 JE.Lundberg.153_60142 JE.Lundberg.153_60341 JE.Lundberg.153_61100 JE.Lundberg.153_62211 JE.Lundberg.153_62332 JE.Lundberg.153_62601 JE.Lundberg.153_63659 JE.Lundberg.153_64331 JE.Lundberg.153_64592 JE.Lundberg.153_64606 JE.Lundberg.153_65740 JE.Lundberg.153_68350 JE.Lundberg.153_68485 JE.Lundberg.153_69253 JE.Lundberg.153_70314 JE.Lundberg.153_71510 JE.Lundberg.153_71513 JE.Lundberg.153_71525 JE.Lundberg.153_71820 JE.Lundberg.153_72012 JE.Lundberg.153_72224 JE.Lundberg.153_73194 JE.Lundberg.153_73917 JE.Lundberg.153_76987 JE.Lundberg.153_77275 JE.Lundberg.153_77403 JE.Lundberg.153_78171 JE.Lundberg.153_79020 JE.Lundberg.153_79025 JE.Lundberg.153_79344 JE.Lundberg.153_80616 JE.Lundberg.153_81168 JE.Lundberg.153_82867 JE.Lundberg.153_83703 JE.Lundberg.153_83806 JE.Lundberg.153_84114 JE.Lundberg.153_84610 JE.Lundberg.153_84906 JE.Lundberg.153_86041 JE.Lundberg.153_86882 JE.Lundberg.153_87043 JE.Lundberg.153_87276 JE.Lundberg.153_87519 JE.Lundberg.153_88040 JE.Lundberg.153_88422 JE.Lundberg.153_88693 JE.Lundberg.153_89599 JE.Lundberg.153_89844 JE.Lundberg.153_89871 JE.Lundberg.153_90222 JE.Lundberg.153_90308 JE.Lundberg.153_90332 JE.Lundberg.153_90382 JE.Lundberg.153_91283 JE.Lundberg.153_93245 JE.Lundberg.153_93270 JE.Lundberg.153_93567 JE.Lundberg.153_93722 JE.Lundberg.153_94019 JE.Lundberg.153_94459 JE.Lundberg.153_94740 JE.Lundberg.153_96869 JE.Lundberg.153_97672 JE.Lundberg.153_98094 JE.Lundberg.153_98220 JE.Lundberg.153_99705 JE.Lundberg.153_100469 JE.Lundberg.153_100606 JE.Lundberg.153_100655 JE.Lundberg.153_100696 JE.Lundberg.153_100893 JE.Lundberg.153_101410 JE.Lundberg.153_102392 JE.Lundberg.153_102648 JE.Lundberg.153_103667 JE.Lundberg.153_104051 JE.Lundberg.153_105808 JE.Lundberg.153_106210 JE.Lundberg.153_106886 JE.Lundberg.153_106933 JE.Lundberg.153_107198 JE.Lundberg.153_108475 JE.Lundberg.153_109214 JE.Lundberg.153_109215 JE.Lundberg.153_110078 JE.Lundberg.153_110085 JE.Lundberg.153_110493 JE.Lundberg.153_110652 JE.Lundberg.153_110948 JE.Lundberg.153_112451 JE.Lundberg.153_112516 JE.Lundberg.153_113586 JE.Lundberg.153_113618 JE.Lundberg.153_113828 JE.Lundberg.153_114460 JE.Lundberg.153_114548 JE.Lundberg.153_115275 JE.Lundberg.153_115374 JE.Lundberg.153_115394 JE.Lundberg.153_115527 JE.Lundberg.153_115541 JE.Lundberg.153_116824 JE.Lundberg.153_117065 JE.Lundberg.153_118482 JE.Lundberg.153_118900 JE.Lundberg.153_119372 JE.Lundberg.153_119524 JE.Lundberg.153_119803 JE.Lundberg.153_120929 JE.Lundberg.153_121180 JE.Lundberg.153_121480 JE.Lundberg.153_121596 JE.Lundberg.153_121675 JE.Lundberg.153_123352 JE.Lundberg.153_123457 JE.Lundberg.153_124600 JE.Lundberg.153_124917 JE.Lundberg.153_125281 JE.Lundberg.153_125467 JE.Lundberg.153_126599 JE.Lundberg.153_126666 JE.Lundberg.153_126870 JE.Lundberg.153_127069 JE.Lundberg.153_127699 JE.Lundberg.153_127784 JE.Lundberg.153_128025 JE.Lundberg.153_128417 JE.Lundberg.153_128509 JE.Lundberg.153_128626 JE.Lundberg.153_129428 JE.Lundberg.153_129686 JE.Lundberg.153_130373 JE.Lundberg.153_130864 JE.Lundberg.153_131142 JE.Lundberg.153_131223 JE.Lundberg.153_132326 JE.Lundberg.153_133045 JE.Lundberg.153_133112 JE.Lundberg.153_133301 JE.Lundberg.153_133883 JE.Lundberg.153_134403 JE.Lundberg.153_135378 JE.Lundberg.153_135761 JE.Lundberg.153_137729 JE.Lundberg.153_137915 JE.Lundberg.153_138052 JE.Lundberg.153_138937 JE.Lundberg.153_139135 JE.Lundberg.153_139250 JE.Lundberg.153_140625 JE.Lundberg.153_140920 JE.Lundberg.153_140975 JE.Lundberg.153_141946 JE.Lundberg.153_142089 JE.Lundberg.153_142880 JE.Lundberg.153_142898 JE.Lundberg.153_143066 JE.Lundberg.153_143069 JE.Lundberg.153_144013 JE.Lundberg.153_144364 JE.Lundberg.153_144933 JE.Lundberg.153_145443 JE.Lundberg.153_146472 JE.Lundberg.153_146908 JE.Lundberg.153_147070 JE.Lundberg.153_147179 JE.Lundberg.153_147750 JE.Lundberg.153_147817 JE.Lundberg.153_148739 JE.Lundberg.153_148890 JE.Lundberg.153_149622 JE.Lundberg.153_150226 JE.Lundberg.153_150655 JE.Lundberg.153_151135 JE.Lundberg.153_151232 JE.Lundberg.153_151485 JE.Lundberg.153_151775 JE.Lundberg.153_152996 JE.Lundberg.153_153982 JE.Lundberg.153_154526 JE.Lundberg.153_154584 JE.Lundberg.153_154710 JE.Lundberg.153_155210 JE.Lundberg.153_155565 JE.Lundberg.153_156909 JE.Lundberg.153_156982 JE.Lundberg.153_157083 JE.Lundberg.153_157611 JE.Lundberg.153_157683 JE.Lundberg.153_157787 JE.Lundberg.153_158487 JE.Lundberg.153_159138 JE.Lundberg.153_159281 JE.Lundberg.153_159572 JE.Lundberg.153_160832 JE.Lundberg.153_161443 JE.Lundberg.153_161650 JE.Lundberg.153_162059 JE.Lundberg.153_162315 JE.Lundberg.153_163187 JE.Lundberg.153_164803 JE.Lundberg.153_164899 JE.Lundberg.153_166491 JE.Lundberg.153_166676 JE.Lundberg.153_168809 JE.Lundberg.153_168835 JE.Lundberg.153_169544 JE.Lundberg.153_169660 JE.Lundberg.153_170252 JE.Lundberg.153_170256 JE.Lundberg.153_170592 JE.Lundberg.153_171776 JE.Lundberg.153_172394 JE.Lundberg.153_173188 JE.Lundberg.153_173192 JE.Lundberg.153_173231 JE.Lundberg.153_173256 JE.Lundberg.153_174382 JE.Lundberg.153_174888 JE.Lundberg.153_174977 JE.Lundberg.153_175456 JE.Lundberg.153_176614 JE.Lundberg.153_177092 JE.Lundberg.153_177267 JE.Lundberg.153_177282 JE.Lundberg.153_177306 JE.Lundberg.153_177344 JE.Lundberg.153_177540 JE.Lundberg.153_178735 JE.Lundberg.153_178990 JE.Lundberg.153_179965 JE.Lundberg.153_180132 JE.Lundberg.153_180508 JE.Lundberg.153_180831 JE.Lundberg.153_181071 JE.Lundberg.153_182094 JE.Lundberg.153_182219 JE.Lundberg.153_182336 JE.Lundberg.153_182347 JE.Lundberg.153_182576 JE.Lundberg.153_182911 JE.Lundberg.153_183764 JE.Lundberg.153_184137 JE.Lundberg.153_186081 JE.Lundberg.153_186411 JE.Lundberg.153_186993 JE.Lundberg.153_187765 JE.Lundberg.153_189630 JE.Lundberg.153_190688 JE.Lundberg.153_190726 JE.Lundberg.153_191294 JE.Lundberg.153_191452 JE.Lundberg.153_191716 JE.Lundberg.153_194359 JE.Lundberg.153_194740 JE.Lundberg.153_194744 JE.Lundberg.153_195178 JE.Lundberg.153_195416 JE.Lundberg.153_195768 JE.Lundberg.153_196258 JE.Lundberg.153_196525 JE.Lundberg.153_196544 JE.Lundberg.153_196617 JE.Lundberg.153_196706 JE.Lundberg.153_196846 JE.Lundberg.153_197341 JE.Lundberg.153_197545 JE.Lundberg.153_198037 JE.Lundberg.153_198321 JE.Lundberg.153_198533 JE.Lundberg.153_198754 JE.Lundberg.153_198876 JE.Lundberg.153_199100 JE.Lundberg.153_199458 JE.Lundberg.153_199884 JE.Lundberg.153_200824 JE.Lundberg.153_201094 JE.Lundberg.153_201652 JE.Lundberg.153_201851 JE.Lundberg.153_202956 JE.Lundberg.153_204558 JE.Lundberg.153_205411 JE.Lundberg.153_205552 JE.Lundberg.153_205688 JE.Lundberg.153_206017 JE.Lundberg.153_206233 JE.Lundberg.153_206869 JE.Lundberg.153_207780 JE.Lundberg.153_207969 JE.Lundberg.153_208227 JE.Lundberg.153_208786 JE.Lundberg.153_209937 JE.Lundberg.153_211709 JE.Lundberg.153_212281 JE.Lundberg.153_213575 JE.Lundberg.153_213878 JE.Lundberg.153_214848 JE.Lundberg.153_215695 JE.Lundberg.153_216075 JE.Lundberg.153_218468 JE.Lundberg.153_218500 JE.Lundberg.153_219358 JE.Lundberg.153_220043 JE.Lundberg.153_220216 JE.Lundberg.153_221353 JE.Lundberg.153_221398 JE.Lundberg.153_221556 JE.Lundberg.153_222836 JE.Lundberg.153_223570 JE.Lundberg.153_224070 JE.Lundberg.153_225294 JE.Lundberg.153_227072 JE.Lundberg.153_227591 JE.Lundberg.153_227658 JE.Lundberg.153_228676 JE.Lundberg.153_228982 JE.Lundberg.153_230512 JE.Lundberg.153_230577 JE.Lundberg.153_231380 JE.Lundberg.153_232212 JE.Lundberg.153_235033 JE.Lundberg.153_235496 JE.Lundberg.153_235504 JE.Lundberg.153_235855 JE.Lundberg.153_236765 JE.Lundberg.153_237872 JE.Lundberg.153_238795 JE.Lundberg.153_238849 JE.Lundberg.153_239874 JE.Lundberg.153_239947 JE.Lundberg.153_240867 JE.Lundberg.153_241056 JE.Lundberg.153_241434 JE.Lundberg.153_241966 JE.Lundberg.153_243462 JE.Lundberg.153_243489 JE.Lundberg.153_244440 JE.Lundberg.153_245174 JE.Lundberg.153_245242 JE.Lundberg.153_246374 JE.Lundberg.153_246524 JE.Lundberg.153_246577 JE.Lundberg.153_247595 JE.Lundberg.153_247632 JE.Lundberg.153_247783 JE.Lundberg.153_248017 JE.Lundberg.153_248533 JE.Lundberg.153_249258 JE.Lundberg.153_250047 JE.Lundberg.153_250640 JE.Lundberg.153_251464 JE.Lundberg.153_251522 JE.Lundberg.153_251621 JE.Lundberg.153_253754 JE.Lundberg.153_254338 JE.Lundberg.153_254634 JE.Lundberg.153_254773 JE.Lundberg.153_256078 JE.Lundberg.153_256523 JE.Lundberg.153_257580 JE.Lundberg.153_257601 JE.Lundberg.153_257803 JE.Lundberg.153_257976 JE.Lundberg.153_258682 JE.Lundberg.153_258811 JE.Lundberg.153_259465 JE.Lundberg.153_259729 JE.Lundberg.153_261112 JE.Lundberg.153_261295 JE.Lundberg.153_261641 JE.Lundberg.153_263482 JE.Lundberg.153_263731 JE.Lundberg.153_264215 JE.Lundberg.153_264228 JE.Lundberg.153_264942 JE.Lundberg.153_265565 JE.Lundberg.153_265799 JE.Lundberg.153_265886 JE.Lundberg.153_265970 JE.Lundberg.153_266173 JE.Lundberg.153_266357 JE.Lundberg.153_267200 JE.Lundberg.153_267534 JE.Lundberg.153_267773 JE.Lundberg.153_269736 JE.Lundberg.153_269933 JE.Lundberg.153_270718 JE.Lundberg.153_270971 JE.Lundberg.153_271073 JE.Lundberg.153_271816 JE.Lundberg.153_272206 JE.Lundberg.153_273323 JE.Lundberg.153_273484 JE.Lundberg.153_274335 JE.Lundberg.153_274692 JE.Lundberg.153_275027 JE.Lundberg.153_276288 JE.Lundberg.153_276589 JE.Lundberg.153_277092 JE.Lundberg.153_277602 JE.Lundberg.153_278079 JE.Lundberg.153_279021 JE.Lundberg.153_281230 JE.Lundberg.153_281354 JE.Lundberg.153_282022 JE.Lundberg.153_282182 JE.Lundberg.153_282424 JE.Lundberg.153_283513 JE.Lundberg.153_284403 JE.Lundberg.153_284439 JE.Lundberg.153_285303 JE.Lundberg.153_285366 JE.Lundberg.153_285639 JE.Lundberg.153_286164 JE.Lundberg.153_286251 JE.Lundberg.153_288054 JE.Lundberg.153_288373 JE.Lundberg.153_289436 JE.Lundberg.153_289495 JE.Lundberg.153_289670 JE.Lundberg.153_289871 JE.Lundberg.153_292306 JE.Lundberg.153_292315 JE.Lundberg.153_293098 JE.Lundberg.153_293549 JE.Lundberg.153_293623 JE.Lundberg.153_293734 JE.Lundberg.153_293793 JE.Lundberg.153_295088 JE.Lundberg.153_295302 JE.Lundberg.153_295525 JE.Lundberg.153_295901 JE.Lundberg.153_295967 JE.Lundberg.153_296054 JE.Lundberg.153_297108 JE.Lundberg.153_299010 JE.Lundberg.153_299075 JE.Lundberg.153_300794 JE.Lundberg.153_300896 JE.Lundberg.153_300984 JE.Lundberg.153_302429 JE.Lundberg.153_302442 JE.Lundberg.153_303836 JE.Lundberg.153_304281 JE.Lundberg.153_305054 JE.Lundberg.153_305198 JE.Lundberg.153_305727 JE.Lundberg.153_306045 JE.Lundberg.153_306197 JE.Lundberg.153_306529 JE.Lundberg.153_306530 JE.Lundberg.153_306673 JE.Lundberg.153_307172 JE.Lundberg.153_307782 JE.Lundberg.153_308030 JE.Lundberg.153_308205 JE.Lundberg.153_309230 JE.Lundberg.153_309814 JE.Lundberg.153_310054 JE.Lundberg.153_312676 JE.Lundberg.153_313303 JE.Lundberg.153_313653 JE.Lundberg.153_314029 JE.Lundberg.153_314541 JE.Lundberg.153_315085 JE.Lundberg.153_315560 JE.Lundberg.153_316236 JE.Lundberg.153_316296 JE.Lundberg.153_316882 JE.Lundberg.153_317100 JE.Lundberg.153_317137 JE.Lundberg.153_319123 JE.Lundberg.153_320560 JE.Lundberg.153_321320 JE.Lundberg.153_322044 JE.Lundberg.153_322065 JE.Lundberg.153_322263 JE.Lundberg.153_323370 JE.Lundberg.153_323586 JE.Lundberg.153_324178 JE.Lundberg.153_324236 JE.Lundberg.153_324379 JE.Lundberg.153_325088 JE.Lundberg.153_325662 JE.Lundberg.153_325732 JE.Lundberg.153_325954 JE.Lundberg.153_326141 JE.Lundberg.153_326325 JE.Lundberg.153_326599 JE.Lundberg.153_326715 JE.Lundberg.153_326722 JE.Lundberg.153_327550 JE.Lundberg.153_328611 JE.Lundberg.153_329093 JE.Lundberg.153_330378 JE.Lundberg.153_330970 JE.Lundberg.153_331855 JE.Lundberg.153_331975 JE.Lundberg.153_332045 JE.Lundberg.153_332123 JE.Lundberg.153_332702 JE.Lundberg.153_332949 JE.Lundberg.153_333031 JE.Lundberg.153_333778 JE.Lundberg.153_334336 JE.Lundberg.153_334368 JE.Lundberg.153_334419 JE.Lundberg.153_335070 JE.Lundberg.153_335799 JE.Lundberg.153_335803 JE.Lundberg.153_336185 JE.Lundberg.153_336524 JE.Lundberg.153_337187 JE.Lundberg.153_337254 JE.Lundberg.153_338294 JE.Lundberg.153_338320 JE.Lundberg.153_338772 JE.Lundberg.153_338792 JE.Lundberg.153_339007 JE.Lundberg.153_339635 JE.Lundberg.153_340008 JE.Lundberg.153_341148 JE.Lundberg.153_341614 JE.Lundberg.153_341958 JE.Lundberg.153_342481 JE.Lundberg.153_343010 JE.Lundberg.153_343724 JE.Lundberg.153_345082 JE.Lundberg.153_348070 JE.Lundberg.153_348688 JE.Lundberg.153_349293 JE.Lundberg.153_350061 JE.Lundberg.153_350598 JE.Lundberg.153_351619 JE.Lundberg.153_352062 JE.Lundberg.153_352691 JE.Lundberg.153_352804 JE.Lundberg.153_353418 JE.Lundberg.153_353855 JE.Lundberg.153_354816 JE.Lundberg.153_355028 JE.Lundberg.153_355042 JE.Lundberg.153_356060 JE.Lundberg.153_357853 JE.Lundberg.153_359255 JE.Lundberg.153_360143 JE.Lundberg.153_361062 JE.Lundberg.153_361586 JE.Lundberg.153_361598 JE.Lundberg.153_361789 JE.Lundberg.153_362023 JE.Lundberg.153_362678 JE.Lundberg.153_363757 JE.Lundberg.153_364262 JE.Lundberg.153_365676 JE.Lundberg.153_366145 JE.Lundberg.153_366204 JE.Lundberg.153_366377 JE.Lundberg.153_366845 JE.Lundberg.153_369574 JE.Lundberg.153_369768 JE.Lundberg.153_371532 JE.Lundberg.153_371787 JE.Lundberg.153_372957 JE.Lundberg.153_374113 JE.Lundberg.153_374921 JE.Lundberg.153_375481 JE.Lundberg.153_376092 JE.Lundberg.153_376222 JE.Lundberg.153_377704 JE.Lundberg.153_377877 JE.Lundberg.153_378112 JE.Lundberg.153_380068 JE.Lundberg.153_381058 JE.Lundberg.153_381076 JE.Lundberg.153_381772 JE.Lundberg.153_381933 JE.Lundberg.153_383089 JE.Lundberg.153_383726 JE.Lundberg.153_384546 JE.Lundberg.153_384697 JE.Lundberg.153_385636 JE.Lundberg.153_385698 JE.Lundberg.153_385836 JE.Lundberg.153_386031 JE.Lundberg.153_386126 JE.Lundberg.153_386292 JE.Lundberg.153_386317 JE.Lundberg.153_386551 JE.Lundberg.153_387782 JE.Lundberg.153_387873 JE.Lundberg.153_390175 JE.Lundberg.153_390669 JE.Lundberg.153_391383 JE.Lundberg.153_391485 JE.Lundberg.153_391759 JE.Lundberg.153_393406 JE.Lundberg.153_393450 JE.Lundberg.153_394073 JE.Lundberg.153_395228 JE.Lundberg.153_395512 JE.Lundberg.153_395659 JE.Lundberg.153_396518 JE.Lundberg.153_398759 JE.Lundberg.153_398870 JE.Lundberg.153_398919 JE.Lundberg.153_399757 JE.Lundberg.153_399791 JE.Lundberg.153_400044 JE.Lundberg.153_400676 JE.Lundberg.153_400922 JE.Lundberg.153_401461 JE.Lundberg.153_401749 JE.Lundberg.153_402094 JE.Lundberg.153_403162 JE.Lundberg.153_403739 JE.Lundberg.153_404932 JE.Lundberg.153_405158 JE.Lundberg.153_405252 JE.Lundberg.153_405310 JE.Lundberg.153_405720 JE.Lundberg.153_405842 JE.Lundberg.153_406345 JE.Lundberg.153_406527 JE.Lundberg.153_407223 JE.Lundberg.153_407249 JE.Lundberg.153_407317 JE.Lundberg.153_407456 JE.Lundberg.153_407966 JE.Lundberg.153_410522 JE.Lundberg.153_411397 JE.Lundberg.153_411622 JE.Lundberg.153_412392 JE.Lundberg.153_412440 JE.Lundberg.153_412545 JE.Lundberg.153_413033 JE.Lundberg.153_413356 JE.Lundberg.153_413419 JE.Lundberg.153_414305 JE.Lundberg.153_414849 JE.Lundberg.153_415164 JE.Lundberg.153_416508 JE.Lundberg.153_417304 JE.Lundberg.153_417924 JE.Lundberg.153_419086 JE.Lundberg.153_419211 JE.Lundberg.153_420067 JE.Lundberg.153_420132 JE.Lundberg.153_420210 JE.Lundberg.153_420768 JE.Lundberg.153_420998 JE.Lundberg.153_421008 JE.Lundberg.153_421363 JE.Lundberg.153_421688 JE.Lundberg.153_422277 JE.Lundberg.153_422440 JE.Lundberg.153_422454 JE.Lundberg.153_423073 JE.Lundberg.153_423140 JE.Lundberg.153_423393 JE.Lundberg.153_423686 JE.Lundberg.153_424366 JE.Lundberg.153_424566 JE.Lundberg.153_425396 JE.Lundberg.153_426646 JE.Lundberg.153_426866 JE.Lundberg.153_426896 JE.Lundberg.153_427416 JE.Lundberg.153_427679 JE.Lundberg.153_427718 JE.Lundberg.153_428288 JE.Lundberg.153_429756 JE.Lundberg.153_430239 JE.Lundberg.153_430381 JE.Lundberg.153_430398 JE.Lundberg.153_431187 JE.Lundberg.153_431215 JE.Lundberg.153_432057 JE.Lundberg.153_432706 JE.Lundberg.153_432729 JE.Lundberg.153_432869 JE.Lundberg.153_433671 JE.Lundberg.153_434274 JE.Lundberg.153_435021 JE.Lundberg.153_436119 JE.Lundberg.153_436330 JE.Lundberg.153_436519 JE.Lundberg.153_436525 JE.Lundberg.153_436969 JE.Lundberg.153_437477 JE.Lundberg.153_437676 JE.Lundberg.153_438288 JE.Lundberg.153_438967 JE.Lundberg.153_439361 JE.Lundberg.153_440593 JE.Lundberg.153_440966 JE.Lundberg.153_442011 JE.Lundberg.153_442351 JE.Lundberg.153_442964 JE.Lundberg.153_443218 JE.Lundberg.153_443389 JE.Lundberg.153_443392 JE.Lundberg.153_444401 JE.Lundberg.153_445026 JE.Lundberg.153_445296 JE.Lundberg.153_445403 JE.Lundberg.153_445935 JE.Lundberg.153_446555 JE.Lundberg.153_446988 JE.Lundberg.153_447641 JE.Lundberg.153_448840 JE.Lundberg.153_449333 JE.Lundberg.153_452478 JE.Lundberg.153_452771 JE.Lundberg.153_453292 JE.Lundberg.153_453539 JE.Lundberg.153_453700 JE.Lundberg.153_453785 JE.Lundberg.153_454027 JE.Lundberg.153_455184 JE.Lundberg.153_455211 JE.Lundberg.153_455534 JE.Lundberg.153_455724 JE.Lundberg.153_456680 JE.Lundberg.153_457473 JE.Lundberg.153_457703 JE.Lundberg.153_457900 JE.Lundberg.153_458100 JE.Lundberg.153_458102 JE.Lundberg.153_458285 JE.Lundberg.153_461751 JE.Lundberg.153_461924 JE.Lundberg.153_462125 JE.Lundberg.153_463305 JE.Lundberg.153_463547 JE.Lundberg.153_463627 JE.Lundberg.153_463794 JE.Lundberg.153_464295 JE.Lundberg.153_464367 JE.Lundberg.153_464399 JE.Lundberg.153_464772 JE.Lundberg.153_465207 JE.Lundberg.153_465324 JE.Lundberg.153_465365 JE.Lundberg.153_465734 JE.Lundberg.153_466930 JE.Lundberg.153_466976 JE.Lundberg.153_468404 JE.Lundberg.153_468531 JE.Lundberg.153_469914 JE.Lundberg.153_471286 JE.Lundberg.153_471413 JE.Lundberg.153_472944 JE.Lundberg.153_473891 JE.Lundberg.153_474364 JE.Lundberg.153_474541 JE.Lundberg.153_474925 JE.Lundberg.153_475240 JE.Lundberg.153_475482 JE.Lundberg.153_475724 JE.Lundberg.153_475756 JE.Lundberg.153_476510 JE.Lundberg.153_476900 JE.Lundberg.153_476939 JE.Lundberg.153_477074 JE.Lundberg.153_477833 JE.Lundberg.153_477867 JE.Lundberg.153_478058 JE.Lundberg.153_479124 JE.Lundberg.153_479765 JE.Lundberg.153_479817 JE.Lundberg.153_479979 JE.Lundberg.153_481752 JE.Lundberg.153_483766 JE.Lundberg.153_483959 JE.Lundberg.153_484159 JE.Lundberg.153_484378 JE.Lundberg.153_484438 JE.Lundberg.153_485205 JE.Lundberg.153_485879 JE.Lundberg.153_486362 JE.Lundberg.153_486522 JE.Lundberg.153_486739 JE.Lundberg.153_488547 JE.Lundberg.153_489166 JE.Lundberg.153_490469 JE.Lundberg.153_490524 JE.Lundberg.153_490759 JE.Lundberg.153_491512 JE.Lundberg.153_493423 JE.Lundberg.153_493711 JE.Lundberg.153_494302 JE.Lundberg.153_494312 JE.Lundberg.153_494386 JE.Lundberg.153_494545 JE.Lundberg.153_497944 JE.Lundberg.153_498042 JE.Lundberg.153_498248 JE.Lundberg.153_498360 JE.Lundberg.153_499357 JE.Lundberg.153_499683 JE.Lundberg.153_499897 JE.Lundberg.153_500129 JE.Lundberg.153_501173 JE.Lundberg.153_501326 JE.Lundberg.153_501504 JE.Lundberg.153_501911 JE.Lundberg.153_501975 JE.Lundberg.153_501987 JE.Lundberg.153_502429 JE.Lundberg.153_502555 JE.Lundberg.153_502691 JE.Lundberg.153_502775 JE.Lundberg.153_503001 JE.Lundberg.153_503865 JE.Lundberg.153_503968 JE.Lundberg.153_504509 JE.Lundberg.153_505019 JE.Lundberg.153_505193 JE.Lundberg.153_505892 JE.Lundberg.153_505895 JE.Lundberg.153_506042 JE.Lundberg.153_506788 JE.Lundberg.153_507232 JE.Lundberg.153_507560 JE.Lundberg.153_507851 JE.Lundberg.153_508055 JE.Lundberg.153_508314 JE.Lundberg.153_508510 JE.Lundberg.153_508536 JE.Lundberg.153_509430 JE.Lundberg.153_509907 JE.Lundberg.153_510483 JE.Lundberg.153_511055 JE.Lundberg.153_511362 JE.Lundberg.153_513090 JE.Lundberg.153_513677 JE.Lundberg.153_514478 JE.Lundberg.153_516524 JE.Lundberg.153_517397 JE.Lundberg.153_517856 JE.Lundberg.153_518065 JE.Lundberg.153_518576 JE.Lundberg.153_518586 JE.Lundberg.153_518693 JE.Lundberg.153_519290 JE.Lundberg.153_519317 JE.Lundberg.153_519968 JE.Lundberg.153_520310 JE.Lundberg.153_520428 JE.Lundberg.153_521052 JE.Lundberg.153_521926 JE.Lundberg.153_522019 JE.Lundberg.153_522052 JE.Lundberg.153_522619 JE.Lundberg.153_522766 JE.Lundberg.153_522792 JE.Lundberg.153_523060 JE.Lundberg.153_523142 JE.Lundberg.153_524694 JE.Lundberg.153_524888 JE.Lundberg.153_525197 JE.Lundberg.153_525485 JE.Lundberg.153_525546 JE.Lundberg.153_525672 JE.Lundberg.153_527035 JE.Lundberg.153_527882 JE.Lundberg.153_529707 JE.Lundberg.153_529814 JE.Lundberg.153_531520 JE.Lundberg.153_532127 JE.Lundberg.153_532314 JE.Lundberg.153_532584 JE.Lundberg.153_534477 JE.Lundberg.153_535492 JE.Lundberg.153_535500 JE.Lundberg.153_536578 JE.Lundberg.153_536603 JE.Lundberg.153_537725 JE.Lundberg.153_539331 JE.Lundberg.153_540239 JE.Lundberg.153_540623 JE.Lundberg.153_541467 JE.Lundberg.153_541988 JE.Lundberg.153_542962 JE.Lundberg.153_543552 JE.Lundberg.153_544139 JE.Lundberg.153_544530 JE.Lundberg.153_544945 JE.Lundberg.153_545418 JE.Lundberg.153_547443 JE.Lundberg.153_547530 JE.Lundberg.153_547778 JE.Lundberg.153_547843 JE.Lundberg.153_547929 JE.Lundberg.153_549909 JE.Lundberg.153_550622 JE.Lundberg.153_550771 JE.Lundberg.153_550801 JE.Lundberg.153_550892 JE.Lundberg.153_550960 JE.Lundberg.153_550966 JE.Lundberg.153_551430 JE.Lundberg.153_551898 JE.Lundberg.153_552147 JE.Lundberg.153_552575 JE.Lundberg.153_552839 JE.Lundberg.153_554380 JE.Lundberg.153_555772 JE.Lundberg.153_555923 JE.Lundberg.153_556355 JE.Lundberg.153_557750 JE.Lundberg.153_557795 JE.Lundberg.153_557929 JE.Lundberg.153_558465 JE.Lundberg.153_558623 JE.Lundberg.153_559157 JE.Lundberg.153_559590 JE.Lundberg.153_560275 JE.Lundberg.153_560743 JE.Lundberg.153_560745 JE.Lundberg.153_561081 JE.Lundberg.153_561146 JE.Lundberg.153_561484 JE.Lundberg.153_562027 JE.Lundberg.153_562643 JE.Lundberg.153_562984 JE.Lundberg.153_563036 JE.Lundberg.153_563368 JE.Lundberg.153_563751 JE.Lundberg.153_563982 JE.Lundberg.153_565574 JE.Lundberg.153_565699 JE.Lundberg.153_565782 JE.Lundberg.153_566011 JE.Lundberg.153_566073 JE.Lundberg.153_566272 JE.Lundberg.153_567011 JE.Lundberg.153_567327 JE.Lundberg.153_567677 JE.Lundberg.153_567765 JE.Lundberg.153_567983 JE.Lundberg.153_568008 JE.Lundberg.153_568456 JE.Lundberg.153_568818 JE.Lundberg.153_568826 JE.Lundberg.153_568866 JE.Lundberg.153_570433 JE.Lundberg.153_570676 JE.Lundberg.153_570736 JE.Lundberg.153_571535 JE.Lundberg.153_572540 JE.Lundberg.153_572792 JE.Lundberg.153_573057 JE.Lundberg.153_573468 JE.Lundberg.153_573697 JE.Lundberg.153_573862 JE.Lundberg.153_576043 JE.Lundberg.153_576217 JE.Lundberg.153_577376 JE.Lundberg.153_577572 JE.Lundberg.153_577726 JE.Lundberg.153_578205 JE.Lundberg.153_578488 JE.Lundberg.153_579080 JE.Lundberg.153_579601 JE.Lundberg.153_579827 JE.Lundberg.153_580142 JE.Lundberg.153_580717 JE.Lundberg.153_581403 JE.Lundberg.153_583259 JE.Lundberg.153_583288 JE.Lundberg.153_583528 JE.Lundberg.153_583777 JE.Lundberg.153_584311 JE.Lundberg.153_585462 JE.Lundberg.153_587091 JE.Lundberg.153_587382 JE.Lundberg.153_587795 JE.Lundberg.153_587886 JE.Lundberg.153_588048 JE.Lundberg.153_588829 JE.Lundberg.153_588952 JE.Lundberg.153_589025 JE.Lundberg.153_589422 JE.Lundberg.153_590201 JE.Lundberg.153_591119 JE.Lundberg.153_592928 JE.Lundberg.153_593829 JE.Lundberg.153_594332 JE.Lundberg.153_594530 JE.Lundberg.153_595765 JE.Lundberg.153_596907 JE.Lundberg.153_598331 JE.Lundberg.153_598698 JE.Lundberg.153_601072 JE.Lundberg.153_601381 JE.Lundberg.153_601802 JE.Lundberg.153_602503 JE.Lundberg.153_602758 JE.Lundberg.153_603154 JE.Lundberg.153_603559 JE.Lundberg.153_604879 JE.Lundberg.153_605742 JE.Lundberg.153_607573 JE.Lundberg.153_607936 JE.Lundberg.153_608787 JE.Lundberg.153_609357 JE.Lundberg.153_609581 JE.Lundberg.153_609990 JE.Lundberg.153_610387 JE.Lundberg.153_610434 JE.Lundberg.153_610634 JE.Lundberg.153_610936 JE.Lundberg.153_611075 JE.Lundberg.153_611127 JE.Lundberg.153_611150 JE.Lundberg.153_611258 JE.Lundberg.153_611798 JE.Lundberg.153_613636 JE.Lundberg.153_614100 JE.Lundberg.153_614164 JE.Lundberg.153_614365 JE.Lundberg.153_615288 JE.Lundberg.153_615860 JE.Lundberg.153_616478 JE.Lundberg.153_616736 JE.Lundberg.153_617216 JE.Lundberg.153_617674 JE.Lundberg.153_617699 JE.Lundberg.153_618468 JE.Lundberg.153_618594 JE.Lundberg.153_618851 JE.Lundberg.153_619918 JE.Lundberg.153_619946 JE.Lundberg.153_620143 JE.Lundberg.153_620690 JE.Lundberg.153_620778 JE.Lundberg.153_621020 JE.Lundberg.153_621052 JE.Lundberg.153_621897 JE.Lundberg.153_622927 JE.Lundberg.153_623109 JE.Lundberg.153_623795 JE.Lundberg.153_623971 JE.Lundberg.153_624007 JE.Lundberg.153_625423 JE.Lundberg.153_625589 JE.Lundberg.153_625954 JE.Lundberg.153_627246 JE.Lundberg.153_627573 JE.Lundberg.153_628200 JE.Lundberg.153_628206 JE.Lundberg.153_628887 JE.Lundberg.153_628994 JE.Lundberg.153_629000 JE.Lundberg.153_629426 JE.Lundberg.153_630696 JE.Lundberg.153_630725 JE.Lundberg.153_631121 JE.Lundberg.153_631258 JE.Lundberg.153_631484 JE.Lundberg.153_633612 JE.Lundberg.153_634192 JE.Lundberg.153_634525 JE.Lundberg.153_634839 JE.Lundberg.153_634907 JE.Lundberg.153_635498 JE.Lundberg.153_636219 JE.Lundberg.153_636408 JE.Lundberg.153_636421 JE.Lundberg.153_636607 JE.Lundberg.153_636640 JE.Lundberg.153_636932 JE.Lundberg.153_637542 JE.Lundberg.153_637644 JE.Lundberg.153_638153 JE.Lundberg.153_638439 JE.Lundberg.153_640293 JE.Lundberg.153_640706 JE.Lundberg.153_641783 JE.Lundberg.153_642239 JE.Lundberg.153_642876 JE.Lundberg.153_643172 JE.Lundberg.153_643411 JE.Lundberg.153_643447 JE.Lundberg.153_644153 JE.Lundberg.153_645891 JE.Lundberg.153_647200 JE.Lundberg.153_648315 JE.Lundberg.153_649289 JE.Lundberg.153_649609 JE.Lundberg.153_649685 JE.Lundberg.153_651608 JE.Lundberg.153_652190 JE.Lundberg.153_652454 JE.Lundberg.153_652464 JE.Lundberg.153_652535 JE.Lundberg.153_654027 JE.Lundberg.153_654073 JE.Lundberg.153_654186 JE.Lundberg.153_657722 JE.Lundberg.153_658333 JE.Lundberg.153_658581 JE.Lundberg.153_661633 JE.Lundberg.153_662306 JE.Lundberg.153_662999 JE.Lundberg.153_663380 JE.Lundberg.153_665774 JE.Lundberg.153_669237 JE.Lundberg.153_670188 JE.Lundberg.153_670378 JE.Lundberg.153_670531 JE.Lundberg.153_671119 JE.Lundberg.153_671939 JE.Lundberg.153_672598 JE.Lundberg.153_672783 JE.Lundberg.153_672981 JE.Lundberg.153_673082 JE.Lundberg.153_673210 JE.Lundberg.153_673320 JE.Lundberg.153_674950 JE.Lundberg.153_675020 JE.Lundberg.153_675812 JE.Lundberg.153_676957 JE.Lundberg.153_677832 JE.Lundberg.153_678050 JE.Lundberg.153_678273 JE.Lundberg.153_678342 JE.Lundberg.153_679820 JE.Lundberg.153_682860 JE.Lundberg.153_682873 JE.Lundberg.153_684075 JE.Lundberg.153_684241 JE.Lundberg.153_684715 JE.Lundberg.153_685486 JE.Lundberg.153_685576 JE.Lundberg.153_685630 JE.Lundberg.153_685692 JE.Lundberg.153_687695 JE.Lundberg.153_687729 JE.Lundberg.153_688348 JE.Lundberg.153_689520 JE.Lundberg.153_690058 JE.Lundberg.153_692817 JE.Lundberg.153_693255 JE.Lundberg.153_693386 JE.Lundberg.153_693832 JE.Lundberg.153_694126 JE.Lundberg.153_694220 JE.Lundberg.153_694479 JE.Lundberg.153_694835 JE.Lundberg.153_695096 JE.Lundberg.153_695963 JE.Lundberg.153_695989 JE.Lundberg.153_696239 JE.Lundberg.153_696802 JE.Lundberg.153_698758 JE.Lundberg.153_698989 JE.Lundberg.153_699057 JE.Lundberg.153_699530 JE.Lundberg.153_699985 JE.Lundberg.153_703361 JE.Lundberg.153_704563 JE.Lundberg.153_705342 JE.Lundberg.153_706687 JE.Lundberg.153_709920 JE.Lundberg.153_710643 JE.Lundberg.153_710857 JE.Lundberg.153_711677 JE.Lundberg.153_713849 JE.Lundberg.153_714215 JE.Lundberg.153_714829 JE.Lundberg.153_715428 JE.Lundberg.153_716412 JE.Lundberg.153_716493 JE.Lundberg.153_716545 JE.Lundberg.153_716752 JE.Lundberg.153_716805 JE.Lundberg.153_716903 JE.Lundberg.153_718464 JE.Lundberg.153_719155 JE.Lundberg.153_721380 JE.Lundberg.153_723887 JE.Lundberg.153_725554 JE.Lundberg.153_726864 JE.Lundberg.153_728368 JE.Lundberg.153_729077 JE.Lundberg.153_729218 JE.Lundberg.153_729689 JE.Lundberg.153_729810 JE.Lundberg.153_730076 JE.Lundberg.153_730578 JE.Lundberg.153_731683 JE.Lundberg.153_733834 JE.Lundberg.153_734026 JE.Lundberg.153_734524 JE.Lundberg.153_734681 JE.Lundberg.153_734825 JE.Lundberg.153_735910 JE.Lundberg.153_736190 JE.Lundberg.153_736230 JE.Lundberg.153_736369 JE.Lundberg.153_736582 JE.Lundberg.153_737164 JE.Lundberg.153_737277 JE.Lundberg.153_737749 JE.Lundberg.153_738287 JE.Lundberg.153_738879 JE.Lundberg.153_739380 JE.Lundberg.153_741288 JE.Lundberg.153_742894 JE.Lundberg.153_743371 JE.Lundberg.153_743436 JE.Lundberg.153_743717 JE.Lundberg.153_744785 JE.Lundberg.153_744919 JE.Lundberg.153_745111 JE.Lundberg.153_745910 JE.Lundberg.153_746875 JE.Lundberg.153_746992 JE.Lundberg.153_747185 JE.Lundberg.153_747909 JE.Lundberg.153_748842 JE.Lundberg.153_749397 JE.Lundberg.153_750068 JE.Lundberg.153_751206 JE.Lundberg.153_751887 JE.Lundberg.153_752411 JE.Lundberg.153_752760 JE.Lundberg.153_754385 JE.Lundberg.153_756860 JE.Lundberg.153_757507 JE.Lundberg.153_757680 JE.Lundberg.153_759065 JE.Lundberg.153_760226 JE.Lundberg.153_760392 JE.Lundberg.153_760471 JE.Lundberg.153_761425 JE.Lundberg.153_761973 JE.Lundberg.153_762916 JE.Lundberg.153_763245 JE.Lundberg.153_764268 JE.Lundberg.153_764707 JE.Lundberg.153_765398 JE.Lundberg.153_765636 JE.Lundberg.153_765823 JE.Lundberg.153_766016 JE.Lundberg.153_766705 JE.Lundberg.153_767426 JE.Lundberg.153_770443 JE.Lundberg.153_770478 JE.Lundberg.153_770567 JE.Lundberg.153_770684 JE.Lundberg.153_771006 JE.Lundberg.153_772064 JE.Lundberg.153_775713 JE.Lundberg.153_775936 JE.Lundberg.153_776548 JE.Lundberg.153_776634 JE.Lundberg.153_776782 JE.Lundberg.153_776896 JE.Lundberg.153_776976 JE.Lundberg.153_777120 JE.Lundberg.153_777171 JE.Lundberg.153_777610 JE.Lundberg.153_777847 JE.Lundberg.153_777857 JE.Lundberg.153_778118 JE.Lundberg.153_778514 JE.Lundberg.153_778681 JE.Lundberg.153_780189 JE.Lundberg.153_780313 JE.Lundberg.153_780440 JE.Lundberg.153_781457 JE.Lundberg.153_781799 JE.Lundberg.153_781942 JE.Lundberg.153_782378 JE.Lundberg.153_782558 JE.Lundberg.153_783192 JE.Lundberg.153_783265 JE.Lundberg.153_783339 JE.Lundberg.153_785363 JE.Lundberg.153_786171 JE.Lundberg.153_786654 JE.Lundberg.153_786867 JE.Lundberg.153_787525 JE.Lundberg.153_787758 JE.Lundberg.153_788116 JE.Lundberg.153_788244 JE.Lundberg.153_789215 JE.Lundberg.153_789485 JE.Lundberg.153_789696 JE.Lundberg.153_789904 JE.Lundberg.153_792243 JE.Lundberg.153_794329 JE.Lundberg.153_794566 JE.Lundberg.153_795250 JE.Lundberg.153_796261 JE.Lundberg.153_796357 JE.Lundberg.153_797829 JE.Lundberg.153_798473 JE.Lundberg.153_799325 JE.Lundberg.153_799840 JE.Lundberg.153_799877 JE.Lundberg.153_800034 JE.Lundberg.153_800040 JE.Lundberg.153_800242 JE.Lundberg.153_802324 JE.Lundberg.153_802353 JE.Lundberg.153_802803 JE.Lundberg.153_802935 JE.Lundberg.153_803851 JE.Lundberg.153_803995 JE.Lundberg.153_804431 JE.Lundberg.153_805413 JE.Lundberg.153_805575 JE.Lundberg.153_805754 JE.Lundberg.153_806024 JE.Lundberg.153_806324 JE.Lundberg.153_807845 JE.Lundberg.153_808653 JE.Lundberg.153_809256 JE.Lundberg.153_809356 JE.Lundberg.153_809633 JE.Lundberg.153_809989 JE.Lundberg.153_810087 JE.Lundberg.153_810099 JE.Lundberg.153_810244 JE.Lundberg.153_810431 JE.Lundberg.153_810905 JE.Lundberg.153_811198 JE.Lundberg.153_811865 JE.Lundberg.153_813432 JE.Lundberg.153_813540 JE.Lundberg.153_813742 JE.Lundberg.153_814955 JE.Lundberg.153_815099 JE.Lundberg.153_815153 JE.Lundberg.153_815976 JE.Lundberg.153_816199 JE.Lundberg.153_816360 JE.Lundberg.153_816736 JE.Lundberg.153_817073 JE.Lundberg.153_817906 JE.Lundberg.153_817997 JE.Lundberg.153_818044 JE.Lundberg.153_818721 JE.Lundberg.153_819538 JE.Lundberg.153_820881 JE.Lundberg.153_821188 JE.Lundberg.153_821784 JE.Lundberg.153_821968 JE.Lundberg.153_823388 JE.Lundberg.153_823417 JE.Lundberg.153_823437 JE.Lundberg.153_823494 JE.Lundberg.153_823556 JE.Lundberg.153_823864 JE.Lundberg.153_824114 JE.Lundberg.153_824276 JE.Lundberg.153_824288 JE.Lundberg.153_825303 JE.Lundberg.153_825560 JE.Lundberg.153_825563 JE.Lundberg.153_825834 JE.Lundberg.153_826014 JE.Lundberg.153_826173 JE.Lundberg.153_826335 JE.Lundberg.153_826984 JE.Lundberg.153_827006 JE.Lundberg.153_827157 JE.Lundberg.153_827214 JE.Lundberg.153_827808 JE.Lundberg.153_828635 JE.Lundberg.153_829871 JE.Lundberg.153_830131 JE.Lundberg.153_831088 JE.Lundberg.153_831212 JE.Lundberg.153_833554 JE.Lundberg.153_834292 JE.Lundberg.153_834515 JE.Lundberg.153_835976 JE.Lundberg.153_836399 JE.Lundberg.153_836535 JE.Lundberg.153_836887 JE.Lundberg.153_836928 JE.Lundberg.153_837001 JE.Lundberg.153_837271 JE.Lundberg.153_839060 JE.Lundberg.153_839092 JE.Lundberg.153_839726 JE.Lundberg.153_840165 JE.Lundberg.153_841381 JE.Lundberg.153_841790 JE.Lundberg.153_842157 JE.Lundberg.153_842648 JE.Lundberg.153_842835 JE.Lundberg.153_844171 JE.Lundberg.153_844511 JE.Lundberg.153_845516 JE.Lundberg.153_846068 JE.Lundberg.153_846802 JE.Lundberg.153_847739 JE.Lundberg.153_849232 JE.Lundberg.153_850494 JE.Lundberg.153_850525 JE.Lundberg.153_850549 JE.Lundberg.153_850987 JE.Lundberg.153_852109 JE.Lundberg.153_853628 JE.Lundberg.153_854640 JE.Lundberg.153_854657 JE.Lundberg.153_854790 JE.Lundberg.153_856971 JE.Lundberg.153_858013 JE.Lundberg.153_858735 JE.Lundberg.153_859530 JE.Lundberg.153_859595 JE.Lundberg.153_860524 JE.Lundberg.153_860556 JE.Lundberg.153_860832 JE.Lundberg.153_861501 JE.Lundberg.153_861653 JE.Lundberg.153_861881 JE.Lundberg.153_861933 JE.Lundberg.153_862079 JE.Lundberg.153_863338 JE.Lundberg.153_863912 JE.Lundberg.153_865427 JE.Lundberg.153_865815 JE.Lundberg.153_866243 JE.Lundberg.153_866483 JE.Lundberg.153_866972 JE.Lundberg.153_868747 JE.Lundberg.153_870514 JE.Lundberg.153_871624 JE.Lundberg.153_871718 JE.Lundberg.153_871748 JE.Lundberg.153_872199 JE.Lundberg.153_872352 JE.Lundberg.153_873573 JE.Lundberg.153_873817 JE.Lundberg.153_874056 JE.Lundberg.153_875230 JE.Lundberg.153_875442 JE.Lundberg.153_876618 JE.Lundberg.153_876758 JE.Lundberg.153_877386 JE.Lundberg.153_877583 JE.Lundberg.153_878485 JE.Lundberg.153_878734 JE.Lundberg.153_879819 JE.Lundberg.153_879895 JE.Lundberg.153_880017 JE.Lundberg.153_880312 JE.Lundberg.153_880341 JE.Lundberg.153_880644 JE.Lundberg.153_880692 JE.Lundberg.153_883274 JE.Lundberg.153_883657 JE.Lundberg.153_883799 JE.Lundberg.153_884316 JE.Lundberg.153_885273 JE.Lundberg.153_885562 JE.Lundberg.153_885740 JE.Lundberg.153_885794 JE.Lundberg.153_886931 JE.Lundberg.153_887636 JE.Lundberg.153_887706 JE.Lundberg.153_887773 JE.Lundberg.153_887828 JE.Lundberg.153_887927 JE.Lundberg.153_888158 JE.Lundberg.153_888221 JE.Lundberg.153_888229 JE.Lundberg.153_888501 JE.Lundberg.153_891279 JE.Lundberg.153_892084 JE.Lundberg.153_892722 JE.Lundberg.153_893013 JE.Lundberg.153_893083 JE.Lundberg.153_894117 JE.Lundberg.153_894202 JE.Lundberg.153_896680 JE.Lundberg.153_897424 JE.Lundberg.153_898181 JE.Lundberg.153_898998 JE.Lundberg.153_899442 JE.Lundberg.153_899612 JE.Lundberg.153_901562 JE.Lundberg.153_901663 JE.Lundberg.153_901878 JE.Lundberg.153_902124 JE.Lundberg.153_903094 JE.Lundberg.153_904251 JE.Lundberg.153_904268 JE.Lundberg.153_904971 JE.Lundberg.153_905139 JE.Lundberg.153_905601 JE.Lundberg.153_906645 JE.Lundberg.153_907407 JE.Lundberg.153_908430 JE.Lundberg.153_908441 JE.Lundberg.153_909240 JE.Lundberg.153_909279 JE.Lundberg.153_909424 JE.Lundberg.153_909809 JE.Lundberg.153_910499 JE.Lundberg.153_910522 JE.Lundberg.153_910646 JE.Lundberg.153_910656 JE.Lundberg.153_910842 JE.Lundberg.153_911580 JE.Lundberg.153_911842 JE.Lundberg.153_912017 JE.Lundberg.153_912473 JE.Lundberg.153_912772 JE.Lundberg.153_914467 JE.Lundberg.153_914907 JE.Lundberg.153_918630 JE.Lundberg.153_918954 JE.Lundberg.153_919309 JE.Lundberg.153_919431 JE.Lundberg.153_919700 JE.Lundberg.153_920852 JE.Lundberg.153_921525 JE.Lundberg.153_923640 JE.Lundberg.153_923804 JE.Lundberg.153_924377 JE.Lundberg.153_924490 JE.Lundberg.153_925036 JE.Lundberg.153_927145 JE.Lundberg.153_927444 JE.Lundberg.153_927563 JE.Lundberg.153_927587 JE.Lundberg.153_928939 JE.Lundberg.153_929032 JE.Lundberg.153_929151 JE.Lundberg.153_929545 JE.Lundberg.153_930685 JE.Lundberg.153_930833 JE.Lundberg.153_931097 JE.Lundberg.153_932762 JE.Lundberg.153_932905 JE.Lundberg.153_932988 JE.Lundberg.153_933263 JE.Lundberg.153_933490 JE.Lundberg.153_933780 JE.Lundberg.153_933792 JE.Lundberg.153_934399 JE.Lundberg.153_934702 JE.Lundberg.153_934789 JE.Lundberg.153_934813 JE.Lundberg.153_935105 JE.Lundberg.153_935111 JE.Lundberg.153_935714 JE.Lundberg.153_935919 JE.Lundberg.153_936009 JE.Lundberg.153_936692 JE.Lundberg.153_937255 JE.Lundberg.153_937375 JE.Lundberg.153_937394 JE.Lundberg.153_937914 JE.Lundberg.153_937954 JE.Lundberg.153_939316 JE.Lundberg.153_939654 JE.Lundberg.153_939740 JE.Lundberg.153_939778 JE.Lundberg.153_940612 JE.Lundberg.153_941261 JE.Lundberg.153_941435 JE.Lundberg.153_941451 JE.Lundberg.153_941518 JE.Lundberg.153_942318 JE.Lundberg.153_943701 JE.Lundberg.153_947202 JE.Lundberg.153_948308 JE.Lundberg.153_948368 JE.Lundberg.153_948915 JE.Lundberg.153_949103 JE.Lundberg.153_949143 JE.Lundberg.153_949996 JE.Lundberg.153_951022 JE.Lundberg.153_951387 JE.Lundberg.153_952577 JE.Lundberg.153_952837 JE.Lundberg.153_953621 JE.Lundberg.153_955007 JE.Lundberg.153_955450 JE.Lundberg.153_955734 JE.Lundberg.153_957070 JE.Lundberg.153_957489 JE.Lundberg.153_957666 JE.Lundberg.153_959083 JE.Lundberg.153_959313 JE.Lundberg.153_961780 JE.Lundberg.153_961957 JE.Lundberg.153_962266 JE.Lundberg.153_963883 JE.Lundberg.153_964167 JE.Lundberg.153_964186 JE.Lundberg.153_964273 JE.Lundberg.153_966131 JE.Lundberg.153_966232 JE.Lundberg.153_967296 JE.Lundberg.153_967335 JE.Lundberg.153_967824 JE.Lundberg.153_968132 JE.Lundberg.153_968399 JE.Lundberg.153_969195 JE.Lundberg.153_969699 JE.Lundberg.153_971880 JE.Lundberg.153_972108 JE.Lundberg.153_972992 JE.Lundberg.153_976289 JE.Lundberg.153_976881 JE.Lundberg.153_977398 JE.Lundberg.153_978049 JE.Lundberg.153_978841 JE.Lundberg.153_979111 JE.Lundberg.153_980347 JE.Lundberg.153_981390 JE.Lundberg.153_982578 JE.Lundberg.153_982944 JE.Lundberg.153_984057 JE.Lundberg.153_985006 JE.Lundberg.153_985375 JE.Lundberg.153_985919 JE.Lundberg.153_986401 JE.Lundberg.153_987189 JE.Lundberg.153_987498 JE.Lundberg.153_988175 JE.Lundberg.153_988342 JE.Lundberg.153_988364 JE.Lundberg.153_988681 JE.Lundberg.153_989196 JE.Lundberg.153_989429 JE.Lundberg.153_989594 JE.Lundberg.153_989656 JE.Lundberg.153_990121 JE.Lundberg.153_990421 JE.Lundberg.153_990897 JE.Lundberg.153_991130 JE.Lundberg.153_991164 JE.Lundberg.153_992396 JE.Lundberg.153_993484 JE.Lundberg.153_993654 JE.Lundberg.153_993670 JE.Lundberg.153_995522 JE.Lundberg.153_995958 JE.Lundberg.153_996059 JE.Lundberg.153_996579 JE.Lundberg.153_997096 JE.Lundberg.153_997290 JE.Lundberg.153_997657 JE.Lundberg.153_997729 JE.Lundberg.153_997752 JE.Lundberg.153_998021 JE.Lundberg.153_998057 JE.Lundberg.153_998123 JE.Lundberg.153_998450 JE.Lundberg.153_998942 JE.Lundberg.153_999494 JE.Lundberg.153_1000722 JE.Lundberg.153_1002283 JE.Lundberg.153_1002682 JE.Lundberg.153_1003026 JE.Lundberg.153_1003719 JE.Lundberg.153_1005109 JE.Lundberg.153_1007280 JE.Lundberg.153_1007330 JE.Lundberg.153_1007479 JE.Lundberg.153_1007733 JE.Lundberg.153_1007773 JE.Lundberg.153_1008519 JE.Lundberg.153_1010102 JE.Lundberg.153_1010413 JE.Lundberg.153_1010813 JE.Lundberg.153_1010914 JE.Lundberg.153_1012277 JE.Lundberg.153_1012628 JE.Lundberg.153_1012727 JE.Lundberg.153_1012836 JE.Lundberg.153_1013198 JE.Lundberg.153_1013744 JE.Lundberg.153_1014547 JE.Lundberg.153_1016199 JE.Lundberg.153_1016557 JE.Lundberg.153_1016647 JE.Lundberg.153_1016829 JE.Lundberg.153_1016842 JE.Lundberg.153_1017126 JE.Lundberg.153_1017649 JE.Lundberg.153_1017831 JE.Lundberg.153_1018210 JE.Lundberg.153_1018305 JE.Lundberg.153_1020663 JE.Lundberg.153_1021223 JE.Lundberg.153_1021370 JE.Lundberg.153_1022975 JE.Lundberg.153_1023474 JE.Lundberg.153_1023783 JE.Lundberg.153_1023944 JE.Lundberg.153_1023967 JE.Lundberg.153_1024228 JE.Lundberg.153_1024323 JE.Lundberg.153_1024450 JE.Lundberg.153_1024479 JE.Lundberg.153_1025173 JE.Lundberg.153_1025740 JE.Lundberg.153_1026020 JE.Lundberg.153_1028617 JE.Lundberg.153_1028956 JE.Lundberg.153_1030212 JE.Lundberg.153_1031631 JE.Lundberg.153_1032229 JE.Lundberg.153_1032450 JE.Lundberg.153_1035260 JE.Lundberg.153_1035310 JE.Lundberg.153_1035317 JE.Lundberg.153_1035554 JE.Lundberg.153_1035782 JE.Lundberg.153_1037020 JE.Lundberg.153_1037506 JE.Lundberg.153_1038847 JE.Lundberg.153_1039821 JE.Lundberg.153_1041105 JE.Lundberg.153_1041234 JE.Lundberg.153_1041899 JE.Lundberg.153_1042124 JE.Lundberg.153_1042420 JE.Lundberg.153_1042558 JE.Lundberg.153_1043235 JE.Lundberg.153_1043655 JE.Lundberg.153_1043767 JE.Lundberg.153_1044317 JE.Lundberg.153_1044953 JE.Lundberg.153_1045473 JE.Lundberg.153_1045543 JE.Lundberg.153_1047543 JE.Lundberg.153_1049328 JE.Lundberg.153_1049680 JE.Lundberg.153_1052201 JE.Lundberg.153_1053233 JE.Lundberg.153_1053334 JE.Lundberg.153_1054251 JE.Lundberg.153_1054361 JE.Lundberg.153_1054464 JE.Lundberg.153_1056038 JE.Lundberg.153_1057084 JE.Lundberg.153_1057122 JE.Lundberg.153_1057277 JE.Lundberg.153_1057317 JE.Lundberg.153_1058102 JE.Lundberg.153_1058367 JE.Lundberg.153_1059380 JE.Lundberg.153_1059498 JE.Lundberg.153_1060736 JE.Lundberg.153_1064354 JE.Lundberg.153_1065240 JE.Lundberg.153_1066360 JE.Lundberg.153_1066877 JE.Lundberg.153_1069674 JE.Lundberg.153_1072161 JE.Lundberg.153_1072259 JE.Lundberg.153_1074587 JE.Lundberg.153_1075736 JE.Lundberg.153_1076173 JE.Lundberg.153_1077362 JE.Lundberg.153_1077728 JE.Lundberg.153_1078009 JE.Lundberg.153_1078061 JE.Lundberg.153_1078214 JE.Lundberg.153_1078493 JE.Lundberg.153_1080010 JE.Lundberg.153_1081491 JE.Lundberg.153_1081804 JE.Lundberg.153_1082347 JE.Lundberg.153_1082796 JE.Lundberg.153_1083449 JE.Lundberg.153_1083962 JE.Lundberg.153_1084072 JE.Lundberg.153_1086309 JE.Lundberg.153_1086367 JE.Lundberg.153_1086536 JE.Lundberg.153_1086585 JE.Lundberg.153_1086969 JE.Lundberg.153_1087086 JE.Lundberg.153_1088161 JE.Lundberg.153_1088350 JE.Lundberg.153_1088835 JE.Lundberg.153_1091506 JE.Lundberg.153_1091787 JE.Lundberg.153_1092005 JE.Lundberg.153_1092114 JE.Lundberg.153_1093775 JE.Lundberg.153_1093975 JE.Lundberg.153_1094022 JE.Lundberg.153_1094158 JE.Lundberg.153_1094228 JE.Lundberg.153_1095231 JE.Lundberg.153_1095996 JE.Lundberg.153_1096123 JE.Lundberg.153_1096392 JE.Lundberg.153_1096445 JE.Lundberg.153_1096635 JE.Lundberg.153_1096881 JE.Lundberg.153_1097437 JE.Lundberg.153_1098007 JE.Lundberg.153_1098143 JE.Lundberg.153_1098613 JE.Lundberg.153_1098879 JE.Lundberg.153_1099087 JE.Lundberg.153_1099137 JE.Lundberg.153_1099758 JE.Lundberg.153_1101970 JE.Lundberg.153_1102023 JE.Lundberg.153_1102615 JE.Lundberg.153_1102885 JE.Lundberg.153_1103067 JE.Lundberg.153_1104371 JE.Lundberg.153_1104628 JE.Lundberg.153_1105196 JE.Lundberg.153_1105517 JE.Lundberg.153_1107273 JE.Lundberg.153_1107526 JE.Lundberg.153_1107761 JE.Lundberg.153_1108600 JE.Lundberg.153_1108938 JE.Lundberg.153_1109034 JE.Lundberg.153_1109918 JE.Lundberg.153_1110373 JE.Lundberg.153_1112292 JE.Lundberg.153_1112404 JE.Lundberg.153_1113304 JE.Lundberg.153_1114989 JE.Lundberg.153_1115286 JE.Lundberg.153_1116190 JE.Lundberg.153_1116273 JE.Lundberg.153_1116405 JE.Lundberg.153_1116679 JE.Lundberg.153_1117450 JE.Lundberg.153_1118597 JE.Lundberg.153_1118664 JE.Lundberg.153_1118874 JE.Lundberg.153_1118948 JE.Lundberg.153_1120415 JE.Lundberg.153_1121326 JE.Lundberg.153_1121557 JE.Lundberg.153_1121635 JE.Lundberg.153_1121735 JE.Lundberg.153_1122039 JE.Lundberg.153_1122131 JE.Lundberg.153_1122536 JE.Lundberg.153_1123887 JE.Lundberg.153_1124186 JE.Lundberg.153_1124282 JE.Lundberg.153_1124416 JE.Lundberg.153_1124975 JE.Lundberg.153_1126367 JE.Lundberg.153_1126469 JE.Lundberg.153_1126663 JE.Lundberg.153_1127365 JE.Lundberg.153_1128107 JE.Lundberg.153_1128239 JE.Lundberg.153_1128326 JE.Lundberg.153_1128813 JE.Lundberg.153_1129930 JE.Lundberg.153_1130179 JE.Lundberg.153_1130261 JE.Lundberg.153_1130392 JE.Lundberg.153_1131458 JE.Lundberg.153_1132129 JE.Lundberg.153_1133097 JE.Lundberg.153_1135159 JE.Lundberg.153_1136709 JE.Lundberg.153_1136932 JE.Lundberg.153_1136980 JE.Lundberg.153_1137146 JE.Lundberg.153_1137619 JE.Lundberg.153_1137662 JE.Lundberg.153_1137730 JE.Lundberg.153_1137922 JE.Lundberg.153_1139011 JE.Lundberg.153_1139670 JE.Lundberg.153_1140432 JE.Lundberg.153_1140672 JE.Lundberg.153_1141123 JE.Lundberg.153_1142400 JE.Lundberg.153_1143844 JE.Lundberg.153_1144143 JE.Lundberg.153_1144328 JE.Lundberg.153_1144469 JE.Lundberg.153_1145010 JE.Lundberg.153_1145716 JE.Lundberg.153_1145726 JE.Lundberg.153_1145895 JE.Lundberg.153_1147092 JE.Lundberg.153_1147148 JE.Lundberg.153_1147170 JE.Lundberg.153_1148445 JE.Lundberg.153_1148493 JE.Lundberg.153_1149028 JE.Lundberg.153_1149250 JE.Lundberg.153_1149966 JE.Lundberg.153_1150159 JE.Lundberg.153_1150242 JE.Lundberg.153_1150288 JE.Lundberg.153_1151053 JE.Lundberg.153_1151246 JE.Lundberg.153_1151934 JE.Lundberg.153_1153382 JE.Lundberg.153_1153764 JE.Lundberg.153_1153961 JE.Lundberg.153_1154579 JE.Lundberg.153_1155089 JE.Lundberg.153_1156892 JE.Lundberg.153_1156920 JE.Lundberg.153_1157921 JE.Lundberg.153_1157955 JE.Lundberg.153_1158040 JE.Lundberg.153_1158213 JE.Lundberg.153_1158220 JE.Lundberg.153_1158328 JE.Lundberg.153_1158911 JE.Lundberg.153_1159006 JE.Lundberg.153_1159083 JE.Lundberg.153_1159433 JE.Lundberg.153_1160270 JE.Lundberg.153_1160472 JE.Lundberg.153_1160486 JE.Lundberg.153_1160643 JE.Lundberg.153_1162194 JE.Lundberg.153_1163509 JE.Lundberg.153_1165471 JE.Lundberg.153_1165853 JE.Lundberg.153_1166124 JE.Lundberg.153_1166449 JE.Lundberg.153_1166889 JE.Lundberg.153_1168201 JE.Lundberg.153_1168397 JE.Lundberg.153_1168417 JE.Lundberg.153_1170204 JE.Lundberg.153_1170307 JE.Lundberg.153_1170733 JE.Lundberg.153_1170756 JE.Lundberg.153_1170918 JE.Lundberg.153_1171296 JE.Lundberg.153_1171381 JE.Lundberg.153_1171392 JE.Lundberg.153_1172014 JE.Lundberg.153_1173225 JE.Lundberg.153_1173331 JE.Lundberg.153_1173450 JE.Lundberg.153_1173683 JE.Lundberg.153_1173962 JE.Lundberg.153_1173982 JE.Lundberg.153_1176528 JE.Lundberg.153_1176546 JE.Lundberg.153_1176697 JE.Lundberg.153_1177035 JE.Lundberg.153_1177053 JE.Lundberg.153_1177572 JE.Lundberg.153_1177728 JE.Lundberg.153_1179049 JE.Lundberg.153_1179098 JE.Lundberg.153_1179371 JE.Lundberg.153_1180043 JE.Lundberg.153_1180473 JE.Lundberg.153_1180560 JE.Lundberg.153_1180606 JE.Lundberg.153_1180866 JE.Lundberg.153_1181354 JE.Lundberg.153_1181540 JE.Lundberg.153_1181644 JE.Lundberg.153_1181647 JE.Lundberg.153_1182013 JE.Lundberg.153_1182615 JE.Lundberg.153_1184172 JE.Lundberg.153_1185761 JE.Lundberg.153_1185916 JE.Lundberg.153_1186708 JE.Lundberg.153_1186899 JE.Lundberg.153_1188536 JE.Lundberg.153_1188557 JE.Lundberg.153_1188663 JE.Lundberg.153_1188726 JE.Lundberg.153_1189442 JE.Lundberg.153_1189443 JE.Lundberg.153_1189447 JE.Lundberg.153_1190235 JE.Lundberg.153_1190303 JE.Lundberg.153_1193349 JE.Lundberg.153_1194076 JE.Lundberg.153_1194165 JE.Lundberg.153_1194353 JE.Lundberg.153_1196022 JE.Lundberg.153_1197144 JE.Lundberg.153_1197340 JE.Lundberg.153_1198553 JE.Lundberg.153_1198609 JE.Lundberg.153_1199407 JE.Lundberg.153_1202216 JE.Lundberg.153_1204739 JE.Lundberg.153_1205517 JE.Lundberg.153_1206710 JE.Lundberg.153_1208071 JE.Lundberg.153_1208538 JE.Lundberg.153_1210254 JE.Lundberg.153_1210285 JE.Lundberg.153_1210354 JE.Lundberg.153_1210409 JE.Lundberg.153_1210476 JE.Lundberg.153_1211391 JE.Lundberg.153_1211549 JE.Lundberg.153_1212192 JE.Lundberg.153_1212277 JE.Lundberg.153_1212721 JE.Lundberg.153_1212972 JE.Lundberg.153_1213138 JE.Lundberg.153_1216319 JE.Lundberg.153_1216656 JE.Lundberg.153_1217249 JE.Lundberg.153_1218955 JE.Lundberg.153_1219458 JE.Lundberg.153_1220128 JE.Lundberg.153_1220818 JE.Lundberg.153_1221129 JE.Lundberg.153_1221472 JE.Lundberg.153_1221516 JE.Lundberg.153_1221909 JE.Lundberg.153_1221952 JE.Lundberg.153_1223677 JE.Lundberg.153_1223701 JE.Lundberg.153_1223937 JE.Lundberg.153_1226618 JE.Lundberg.153_1226795 JE.Lundberg.153_1228506 JE.Lundberg.153_1230616 JE.Lundberg.153_1231148 JE.Lundberg.153_1232063 JE.Lundberg.153_1232211 JE.Lundberg.153_1232281 JE.Lundberg.153_1232649 JE.Lundberg.153_1232750 JE.Lundberg.153_1232930 JE.Lundberg.153_1233030 JE.Lundberg.153_1234333 JE.Lundberg.153_1236001 JE.Lundberg.153_1236659 JE.Lundberg.153_1237134 JE.Lundberg.153_1237322 JE.Lundberg.153_1238316 JE.Lundberg.153_1238817 JE.Lundberg.153_1238828 JE.Lundberg.153_1239226 JE.Lundberg.153_1239409 JE.Lundberg.153_1241742 JE.Lundberg.153_1242945 JE.Lundberg.153_1243464 JE.Lundberg.153_1244013 JE.Lundberg.153_1245358 JE.Lundberg.153_1245909 JE.Lundberg.153_1246136 JE.Lundberg.153_1246699 JE.Lundberg.153_1247537 JE.Lundberg.153_1248630 JE.Lundberg.153_1250231 JE.Lundberg.153_1250337 JE.Lundberg.153_1250788 JE.Lundberg.153_1251133 JE.Lundberg.153_1252787 JE.Lundberg.153_1254292 JE.Lundberg.153_1254980 JE.Lundberg.153_1255179 JE.Lundberg.153_1256129 JE.Lundberg.153_1256133 JE.Lundberg.153_1256856 JE.Lundberg.153_1256880 JE.Lundberg.153_1257772 JE.Lundberg.153_1258367 JE.Lundberg.153_1258551 JE.Lundberg.153_1258601 JE.Lundberg.153_1259568 JE.Lundberg.153_1259734 JE.Lundberg.153_1259906 JE.Lundberg.153_1259943 JE.Lundberg.153_1260217 JE.Lundberg.153_1260518 JE.Lundberg.153_1261770 JE.Lundberg.153_1261817 JE.Lundberg.153_1262018 JE.Lundberg.153_1262683 JE.Lundberg.153_1263133 JE.Lundberg.153_1263334 JE.Lundberg.153_1263827 JE.Lundberg.153_1264479 JE.Lundberg.153_1265194 JE.Lundberg.153_1265484 JE.Lundberg.153_1265613 JE.Lundberg.153_1268631 JE.Lundberg.153_1268720 JE.Lundberg.153_1268892 JE.Lundberg.153_1269086 JE.Lundberg.153_1269145 JE.Lundberg.153_1269218 JE.Lundberg.153_1269468 JE.Lundberg.153_1269622 JE.Lundberg.153_1271023 JE.Lundberg.153_1271835 JE.Lundberg.153_1272775 JE.Lundberg.153_1273142 JE.Lundberg.153_1273891 JE.Lundberg.153_1273892 JE.Lundberg.153_1274051 JE.Lundberg.153_1274330 JE.Lundberg.153_1274605 JE.Lundberg.153_1275341 JE.Lundberg.153_1276237 JE.Lundberg.153_1278251 JE.Lundberg.153_1278944 JE.Lundberg.153_1279318 JE.Lundberg.153_1279385 JE.Lundberg.153_1280193 JE.Lundberg.153_1283325 JE.Lundberg.153_1283452 JE.Lundberg.153_1283533 JE.Lundberg.153_1285969 JE.Lundberg.153_1287662 JE.Lundberg.153_1287852 JE.Lundberg.153_1287952 JE.Lundberg.153_1288066 JE.Lundberg.153_1288141 JE.Lundberg.153_1288981 JE.Lundberg.153_1289265 JE.Lundberg.153_1290418 JE.Lundberg.153_1292161 JE.Lundberg.153_1293743 JE.Lundberg.153_1293831 JE.Lundberg.153_1294610 JE.Lundberg.153_1295710 JE.Lundberg.153_1296193 JE.Lundberg.153_1296387 JE.Lundberg.153_1296653 JE.Lundberg.153_1296888 JE.Lundberg.153_1297051 JE.Lundberg.153_1297883 JE.Lundberg.153_1298049 JE.Lundberg.153_1298823 JE.Lundberg.153_1299617 JE.Lundberg.153_1299622 JE.Lundberg.153_1299965 JE.Lundberg.153_1300871 JE.Lundberg.153_1301135 JE.Lundberg.153_1301843 JE.Lundberg.153_1302002 JE.Lundberg.153_1302012 JE.Lundberg.153_1302131 JE.Lundberg.153_1302295 JE.Lundberg.153_1302536 JE.Lundberg.153_1304272 JE.Lundberg.153_1304500 JE.Lundberg.153_1304673 JE.Lundberg.153_1305455 JE.Lundberg.153_1307951 JE.Lundberg.153_1308168 JE.Lundberg.153_1308547 JE.Lundberg.153_1309990 JE.Lundberg.153_1310216 JE.Lundberg.153_1311531 JE.Lundberg.153_1312678 JE.Lundberg.153_1312724 JE.Lundberg.153_1314170 JE.Lundberg.153_1314489 JE.Lundberg.153_1315035 JE.Lundberg.153_1315274 JE.Lundberg.153_1315502 JE.Lundberg.153_1315730 JE.Lundberg.153_1316011 JE.Lundberg.153_1316186 JE.Lundberg.153_1316609 JE.Lundberg.153_1317550 JE.Lundberg.153_1317862 JE.Lundberg.153_1318640 JE.Lundberg.153_1318646 JE.Lundberg.153_1318882 JE.Lundberg.153_1319330 JE.Lundberg.153_1319695 JE.Lundberg.153_1319702 JE.Lundberg.153_1320193 JE.Lundberg.153_1320608 JE.Lundberg.153_1323229 JE.Lundberg.153_1323932 JE.Lundberg.153_1325464 JE.Lundberg.153_1325595 JE.Lundberg.153_1325682 JE.Lundberg.153_1326174 JE.Lundberg.153_1326360 JE.Lundberg.153_1326744 JE.Lundberg.153_1326860 JE.Lundberg.153_1327779 JE.Lundberg.153_1328025 JE.Lundberg.153_1328073 JE.Lundberg.153_1328327 JE.Lundberg.153_1328596 JE.Lundberg.153_1328641 JE.Lundberg.153_1330334 JE.Lundberg.153_1330417 JE.Lundberg.153_1330465 JE.Lundberg.153_1331184 JE.Lundberg.153_1331310 JE.Lundberg.153_1331326 JE.Lundberg.153_1331756 JE.Lundberg.153_1332298 JE.Lundberg.153_1333111 JE.Lundberg.153_1335839 JE.Lundberg.153_1336445 JE.Lundberg.153_1337113 JE.Lundberg.153_1337430 JE.Lundberg.153_1337438 JE.Lundberg.153_1340851 JE.Lundberg.153_1341077 JE.Lundberg.153_1341387 JE.Lundberg.153_1343671 JE.Lundberg.153_1343850 JE.Lundberg.153_1344289 JE.Lundberg.153_1344576 JE.Lundberg.153_1344749 JE.Lundberg.153_1345683 JE.Lundberg.153_1346532 JE.Lundberg.153_1346806 JE.Lundberg.153_1347593 JE.Lundberg.153_1347634 JE.Lundberg.153_1350863 JE.Lundberg.153_1351139 JE.Lundberg.153_1351403 JE.Lundberg.153_1352010 JE.Lundberg.153_1352209 JE.Lundberg.153_1352331 JE.Lundberg.153_1354900 JE.Lundberg.153_1355577 JE.Lundberg.153_1355728 JE.Lundberg.153_1355982 JE.Lundberg.153_1356137 JE.Lundberg.153_1356572 JE.Lundberg.153_1356631 JE.Lundberg.153_1356669 JE.Lundberg.153_1357831 JE.Lundberg.153_1357998 JE.Lundberg.153_1358499 JE.Lundberg.153_1358874 JE.Lundberg.153_1359093 JE.Lundberg.153_1359276 JE.Lundberg.153_1359339 JE.Lundberg.153_1359466 JE.Lundberg.153_1359574 JE.Lundberg.153_1359860 JE.Lundberg.153_1360667 JE.Lundberg.153_1361838 JE.Lundberg.153_1364510 JE.Lundberg.153_1365378 JE.Lundberg.153_1367458 JE.Lundberg.153_1367641 JE.Lundberg.153_1367752 JE.Lundberg.153_1368646 JE.Lundberg.153_1368694 JE.Lundberg.153_1369053 JE.Lundberg.153_1369222 JE.Lundberg.153_1369396 JE.Lundberg.153_1370205 JE.Lundberg.153_1371023 JE.Lundberg.153_1373089 JE.Lundberg.153_1373403 JE.Lundberg.153_1374222 JE.Lundberg.153_1374429 JE.Lundberg.153_1374604 JE.Lundberg.153_1375676 JE.Lundberg.153_1375883 JE.Lundberg.153_1376070 JE.Lundberg.153_1376788 JE.Lundberg.153_1377692 JE.Lundberg.153_1378159 JE.Lundberg.153_1378215 JE.Lundberg.153_1379223 JE.Lundberg.153_1380015 JE.Lundberg.153_1380251 JE.Lundberg.153_1380699 JE.Lundberg.153_1381150 JE.Lundberg.153_1383528 JE.Lundberg.153_1384367 JE.Lundberg.153_1384506 JE.Lundberg.153_1386029 JE.Lundberg.153_1386055 JE.Lundberg.153_1386471 JE.Lundberg.153_1386531 JE.Lundberg.153_1390042 JE.Lundberg.153_1390339 JE.Lundberg.153_1390786 JE.Lundberg.153_1390841 JE.Lundberg.153_1391426 JE.Lundberg.153_1392552 JE.Lundberg.153_1392819 JE.Lundberg.153_1392834 JE.Lundberg.153_1392947 JE.Lundberg.153_1392949 JE.Lundberg.153_1393256 JE.Lundberg.153_1393633 JE.Lundberg.153_1394323 JE.Lundberg.153_1395171 JE.Lundberg.153_1396151 JE.Lundberg.153_1397359 JE.Lundberg.153_1397936 JE.Lundberg.153_1399284 JE.Lundberg.153_1399478 JE.Lundberg.153_1399499 JE.Lundberg.153_1399716 JE.Lundberg.153_1400182 JE.Lundberg.153_1400703 JE.Lundberg.153_1401076 JE.Lundberg.153_1402686 JE.Lundberg.153_1403183 JE.Lundberg.153_1404763 JE.Lundberg.153_1405186 JE.Lundberg.153_1406042 JE.Lundberg.153_1406273 JE.Lundberg.153_1406519 JE.Lundberg.153_1407400 JE.Lundberg.153_1408327 JE.Lundberg.153_1408339 JE.Lundberg.153_1408444 JE.Lundberg.153_1408935 JE.Lundberg.153_1409384 JE.Lundberg.153_1410767 JE.Lundberg.153_1410833 JE.Lundberg.153_1411584 JE.Lundberg.153_1411631 JE.Lundberg.153_1411674 JE.Lundberg.153_1412073 JE.Lundberg.153_1412138 JE.Lundberg.153_1413168 JE.Lundberg.153_1413642 JE.Lundberg.153_1414088 JE.Lundberg.153_1414226 JE.Lundberg.153_1415444 JE.Lundberg.153_1415488 JE.Lundberg.153_1415863 JE.Lundberg.153_1416031 JE.Lundberg.153_1417041 JE.Lundberg.153_1417141 JE.Lundberg.153_1417493 JE.Lundberg.153_1418269 JE.Lundberg.153_1418834 JE.Lundberg.153_1419062 JE.Lundberg.153_1419140 JE.Lundberg.153_1419279 JE.Lundberg.153_1419305 JE.Lundberg.153_1419858 JE.Lundberg.153_1420156 JE.Lundberg.153_1420267 JE.Lundberg.153_1421734 JE.Lundberg.153_1421861 JE.Lundberg.153_1422766 JE.Lundberg.153_1423067 JE.Lundberg.153_1423226 JE.Lundberg.153_1423351 JE.Lundberg.153_1423377 JE.Lundberg.153_1423396 JE.Lundberg.153_1423785 JE.Lundberg.153_1423956 JE.Lundberg.153_1425327 JE.Lundberg.153_1425597 JE.Lundberg.153_1426346 JE.Lundberg.153_1426490 JE.Lundberg.153_1426867 JE.Lundberg.153_1427025 JE.Lundberg.153_1427194 JE.Lundberg.153_1429381 JE.Lundberg.153_1429662 JE.Lundberg.153_1430832 JE.Lundberg.153_1433041 JE.Lundberg.153_1433637 JE.Lundberg.153_1434219 JE.Lundberg.153_1434941 JE.Lundberg.153_1435896 JE.Lundberg.153_1436429 JE.Lundberg.153_1436464 JE.Lundberg.153_1436737 JE.Lundberg.153_1436776 JE.Lundberg.153_1437192 JE.Lundberg.153_1437798 JE.Lundberg.153_1438012 JE.Lundberg.153_1438432 JE.Lundberg.153_1438719 JE.Lundberg.153_1440689 JE.Lundberg.153_1440999 JE.Lundberg.153_1443330 JE.Lundberg.153_1444532 JE.Lundberg.153_1445714 JE.Lundberg.153_1447184 JE.Lundberg.153_1447415 JE.Lundberg.153_1447528 JE.Lundberg.153_1448156 JE.Lundberg.153_1449711 JE.Lundberg.153_1449854 JE.Lundberg.153_1451482 JE.Lundberg.153_1451488 JE.Lundberg.153_1452827 JE.Lundberg.153_1453008 JE.Lundberg.153_1454053 JE.Lundberg.153_1454532 JE.Lundberg.153_1454932 JE.Lundberg.153_1455913 JE.Lundberg.153_1459346 JE.Lundberg.153_1459637 JE.Lundberg.153_1460127 JE.Lundberg.153_1460835 JE.Lundberg.153_1461977 JE.Lundberg.153_1462001 JE.Lundberg.153_1462155 JE.Lundberg.153_1462210 JE.Lundberg.153_1463243 JE.Lundberg.153_1463493 JE.Lundberg.153_1464214 JE.Lundberg.153_1465036 JE.Lundberg.153_1465955 JE.Lundberg.153_1466981 JE.Lundberg.153_1467607 JE.Lundberg.153_1468212 JE.Lundberg.153_1468278 JE.Lundberg.153_1468344 JE.Lundberg.153_1470396 JE.Lundberg.153_1470542 JE.Lundberg.153_1470867 JE.Lundberg.153_1470953 JE.Lundberg.153_1470981 JE.Lundberg.153_1471247 JE.Lundberg.153_1471715 JE.Lundberg.153_1472817 JE.Lundberg.153_1473674 JE.Lundberg.153_1473798 JE.Lundberg.153_1474194 JE.Lundberg.153_1474208 JE.Lundberg.153_1474476 JE.Lundberg.153_1474718 JE.Lundberg.153_1475226 JE.Lundberg.153_1476390 JE.Lundberg.153_1476671 JE.Lundberg.153_1476697 JE.Lundberg.153_1478369 JE.Lundberg.153_1480380 JE.Lundberg.153_1480873 JE.Lundberg.153_1481276 JE.Lundberg.153_1481475 JE.Lundberg.153_1482763 JE.Lundberg.153_1482768 JE.Lundberg.153_1483001 JE.Lundberg.153_1483435 JE.Lundberg.153_1483571 JE.Lundberg.153_1483660 JE.Lundberg.153_1483714 JE.Lundberg.153_1483740 JE.Lundberg.153_1483903 JE.Lundberg.153_1486221 JE.Lundberg.153_1487776 JE.Lundberg.153_1488280 JE.Lundberg.153_1489608 JE.Lundberg.153_1490493 JE.Lundberg.153_1490942 JE.Lundberg.153_1491313 JE.Lundberg.153_1491648 JE.Lundberg.153_1491797 JE.Lundberg.153_1492134 JE.Lundberg.153_1492474 JE.Lundberg.153_1492501 JE.Lundberg.153_1493017 JE.Lundberg.153_1493383 JE.Lundberg.153_1494883 JE.Lundberg.153_1494959 JE.Lundberg.153_1496242 JE.Lundberg.153_1498680 JE.Lundberg.153_1498864 JE.Lundberg.153_1499768 JE.Lundberg.153_1500855 JE.Lundberg.153_1501143 JE.Lundberg.153_1501178 JE.Lundberg.153_1501287 JE.Lundberg.153_1501885 JE.Lundberg.153_1502927 JE.Lundberg.153_1502974 JE.Lundberg.153_1504173 JE.Lundberg.153_1504490 JE.Lundberg.153_1504502 JE.Lundberg.153_1504637 JE.Lundberg.153_1506362 JE.Lundberg.153_1506813 JE.Lundberg.153_1507442 JE.Lundberg.153_1507848 JE.Lundberg.153_1509127 JE.Lundberg.153_1509434 JE.Lundberg.153_1510654 JE.Lundberg.153_1510899 JE.Lundberg.153_1511305 JE.Lundberg.153_1512151 JE.Lundberg.153_1512274 JE.Lundberg.153_1512472 JE.Lundberg.153_1512517 JE.Lundberg.153_1512669 JE.Lundberg.153_1512861 JE.Lundberg.153_1513117 JE.Lundberg.153_1514508 JE.Lundberg.153_1515776 JE.Lundberg.153_1516212 JE.Lundberg.153_1516755 JE.Lundberg.153_1516956 JE.Lundberg.153_1517525 JE.Lundberg.153_1517645 JE.Lundberg.153_1517980 JE.Lundberg.153_1518416 JE.Lundberg.153_1519360 JE.Lundberg.153_1520851 JE.Lundberg.153_1521832 JE.Lundberg.153_1522575 JE.Lundberg.153_1522818 JE.Lundberg.153_1522995 JE.Lundberg.153_1523093 JE.Lundberg.153_1523449 JE.Lundberg.153_1524874 JE.Lundberg.153_1525590 JE.Lundberg.153_1525645 JE.Lundberg.153_1526688 JE.Lundberg.153_1526788 JE.Lundberg.153_1527708 JE.Lundberg.153_1528535 JE.Lundberg.153_1528650 JE.Lundberg.153_1529017 JE.Lundberg.153_1529023 JE.Lundberg.153_1529677 JE.Lundberg.153_1530171 JE.Lundberg.153_1530191 JE.Lundberg.153_1530284 JE.Lundberg.153_1530290 JE.Lundberg.153_1530805 JE.Lundberg.153_1532898 JE.Lundberg.153_1533410 JE.Lundberg.153_1535534 JE.Lundberg.153_1536827 JE.Lundberg.153_1536835 JE.Lundberg.153_1537358 JE.Lundberg.153_1537563 JE.Lundberg.153_1537853 JE.Lundberg.153_1538320 JE.Lundberg.153_1538894 JE.Lundberg.153_1540012 JE.Lundberg.153_1540895 JE.Lundberg.153_1542298 JE.Lundberg.153_1542303 JE.Lundberg.153_1542586 JE.Lundberg.153_1542952 JE.Lundberg.153_1543053 JE.Lundberg.153_1543859 JE.Lundberg.153_1546748 JE.Lundberg.153_1547753 JE.Lundberg.153_1548352 JE.Lundberg.153_1549172 JE.Lundberg.153_1549404 JE.Lundberg.153_1550358 JE.Lundberg.153_1550424 JE.Lundberg.153_1551208 JE.Lundberg.153_1551257 JE.Lundberg.153_1551370 JE.Lundberg.153_1552713 JE.Lundberg.153_1552894 JE.Lundberg.153_1553383 JE.Lundberg.153_1555077 JE.Lundberg.153_1555345 JE.Lundberg.153_1555648 JE.Lundberg.153_1555725 JE.Lundberg.153_1555758 JE.Lundberg.153_1556731 JE.Lundberg.153_1557450 JE.Lundberg.153_1557862 JE.Lundberg.153_1558014 JE.Lundberg.153_1558323 JE.Lundberg.153_1558654 JE.Lundberg.153_1561509 JE.Lundberg.153_1562756 JE.Lundberg.153_1562821 JE.Lundberg.153_1563157 JE.Lundberg.153_1563731 JE.Lundberg.153_1564395 JE.Lundberg.153_1565260 JE.Lundberg.153_1566278 JE.Lundberg.153_1566662 JE.Lundberg.153_1568680 JE.Lundberg.153_1570072 JE.Lundberg.153_1570164 JE.Lundberg.153_1571798 JE.Lundberg.153_1572189 JE.Lundberg.153_1572366 JE.Lundberg.153_1572512 JE.Lundberg.153_1573125 JE.Lundberg.153_1573546 JE.Lundberg.153_1573695 JE.Lundberg.153_1573873 JE.Lundberg.153_1575078 JE.Lundberg.153_1575139 JE.Lundberg.153_1575859 JE.Lundberg.153_1576306 JE.Lundberg.153_1576314 JE.Lundberg.153_1577085 JE.Lundberg.153_1577301 JE.Lundberg.153_1577597 JE.Lundberg.153_1577610 JE.Lundberg.153_1577698 JE.Lundberg.153_1578055 JE.Lundberg.153_1578695 JE.Lundberg.153_1579384 JE.Lundberg.153_1580697 JE.Lundberg.153_1581631 JE.Lundberg.153_1581975 JE.Lundberg.153_1583157 JE.Lundberg.153_1583845 JE.Lundberg.153_1584270 JE.Lundberg.153_1584523 JE.Lundberg.153_1586163 JE.Lundberg.153_1586475 JE.Lundberg.153_1587486 JE.Lundberg.153_1587550 JE.Lundberg.153_1588332 JE.Lundberg.153_1588392 JE.Lundberg.153_1588504 JE.Lundberg.153_1589299 JE.Lundberg.153_1589468 JE.Lundberg.153_1589775 JE.Lundberg.153_1590126 JE.Lundberg.153_1590274 JE.Lundberg.153_1590429 JE.Lundberg.153_1591254 JE.Lundberg.153_1591346 JE.Lundberg.153_1591411 JE.Lundberg.153_1591445 JE.Lundberg.153_1592409 JE.Lundberg.153_1592601 JE.Lundberg.153_1593846 JE.Lundberg.153_1594020 JE.Lundberg.153_1594097 JE.Lundberg.153_1595603 JE.Lundberg.153_1595705 JE.Lundberg.153_1597468 JE.Lundberg.153_1600155 JE.Lundberg.153_1600187 JE.Lundberg.153_1600219 JE.Lundberg.153_1600569 JE.Lundberg.153_1601957 JE.Lundberg.153_1602741 JE.Lundberg.153_1605181 JE.Lundberg.153_1606629 JE.Lundberg.153_1606812 JE.Lundberg.153_1607300 JE.Lundberg.153_1607801 JE.Lundberg.153_1607964 JE.Lundberg.153_1608209 JE.Lundberg.153_1608636 JE.Lundberg.153_1608722 JE.Lundberg.153_1610737 JE.Lundberg.153_1612277 JE.Lundberg.153_1612845 JE.Lundberg.153_1613265 JE.Lundberg.153_1613478 JE.Lundberg.153_1613644 JE.Lundberg.153_1613681 JE.Lundberg.153_1613912 JE.Lundberg.153_1614040 JE.Lundberg.153_1614267 JE.Lundberg.153_1614545 JE.Lundberg.153_1616586 JE.Lundberg.153_1617058 JE.Lundberg.153_1617176 JE.Lundberg.153_1617332 JE.Lundberg.153_1617355 JE.Lundberg.153_1617818 JE.Lundberg.153_1618697 JE.Lundberg.153_1619484 JE.Lundberg.153_1620707 JE.Lundberg.153_1620957 JE.Lundberg.153_1621349 JE.Lundberg.153_1621414 JE.Lundberg.153_1621537 JE.Lundberg.153_1621602 JE.Lundberg.153_1621603 JE.Lundberg.153_1621779 JE.Lundberg.153_1622586 JE.Lundberg.153_1623057 JE.Lundberg.153_1623264 JE.Lundberg.153_1623450 JE.Lundberg.153_1624766 JE.Lundberg.153_1624926 JE.Lundberg.153_1624997 JE.Lundberg.153_1625432 JE.Lundberg.153_1625506 JE.Lundberg.153_1625890 JE.Lundberg.153_1626689 JE.Lundberg.153_1627225 JE.Lundberg.153_1627569 JE.Lundberg.153_1628624 JE.Lundberg.153_1629318 JE.Lundberg.153_1629705 JE.Lundberg.153_1629782 JE.Lundberg.153_1631625 JE.Lundberg.153_1631866 JE.Lundberg.153_1632578 JE.Lundberg.153_1632622 JE.Lundberg.153_1633968 JE.Lundberg.153_1634030 JE.Lundberg.153_1634059 JE.Lundberg.153_1635051 JE.Lundberg.153_1635102 JE.Lundberg.153_1635293 JE.Lundberg.153_1635299 JE.Lundberg.153_1636388 JE.Lundberg.153_1636772 JE.Lundberg.153_1638098 JE.Lundberg.153_1638294 JE.Lundberg.153_1639862 JE.Lundberg.153_1640584 JE.Lundberg.153_1641455 JE.Lundberg.153_1641737 JE.Lundberg.153_1642790 JE.Lundberg.153_1643360 JE.Lundberg.153_1644239 JE.Lundberg.153_1645726 JE.Lundberg.153_1646206 JE.Lundberg.153_1646550 JE.Lundberg.153_1647901 JE.Lundberg.153_1648240 JE.Lundberg.153_1649069 JE.Lundberg.153_1649460 JE.Lundberg.153_1649609 JE.Lundberg.153_1650064 JE.Lundberg.153_1650444 JE.Lundberg.153_1651952 JE.Lundberg.153_1652028 JE.Lundberg.153_1652208 JE.Lundberg.153_1652389 JE.Lundberg.153_1652875 JE.Lundberg.153_1653548 JE.Lundberg.153_1653567 JE.Lundberg.153_1653871 JE.Lundberg.153_1654278 JE.Lundberg.153_1654523 JE.Lundberg.153_1654829 JE.Lundberg.153_1654991 JE.Lundberg.153_1656136 JE.Lundberg.153_1656543 JE.Lundberg.153_1656872 JE.Lundberg.153_1658049 JE.Lundberg.153_1658827 JE.Lundberg.153_1659704 JE.Lundberg.153_1660267 JE.Lundberg.153_1662417 JE.Lundberg.153_1662442 JE.Lundberg.153_1662914 JE.Lundberg.153_1663247 JE.Lundberg.153_1663644 JE.Lundberg.153_1663652 JE.Lundberg.153_1664745 JE.Lundberg.153_1668784 JE.Lundberg.153_1669345 JE.Lundberg.153_1670430 JE.Lundberg.153_1670618 JE.Lundberg.153_1671129 JE.Lundberg.153_1671869 JE.Lundberg.153_1671896 JE.Lundberg.153_1673144 JE.Lundberg.153_1674706 JE.Lundberg.153_1675095 JE.Lundberg.153_1675321 JE.Lundberg.153_1675894 JE.Lundberg.153_1676013 JE.Lundberg.153_1676645 JE.Lundberg.153_1678002 JE.Lundberg.153_1678080 JE.Lundberg.153_1678460 JE.Lundberg.153_1678465 JE.Lundberg.153_1678483 JE.Lundberg.153_1678748 JE.Lundberg.153_1679038 JE.Lundberg.153_1679358 JE.Lundberg.153_1679525 JE.Lundberg.153_1681728 JE.Lundberg.153_1684030 JE.Lundberg.153_1684067 JE.Lundberg.153_1686163 JE.Lundberg.153_1686447 JE.Lundberg.153_1687294 JE.Lundberg.153_1687755 JE.Lundberg.153_1688684 JE.Lundberg.153_1688791 JE.Lundberg.153_1688878 JE.Lundberg.153_1688910 JE.Lundberg.153_1689842 JE.Lundberg.153_1690733 JE.Lundberg.153_1690774 JE.Lundberg.153_1691982 JE.Lundberg.153_1692026 JE.Lundberg.153_1692197 JE.Lundberg.153_1694333 JE.Lundberg.153_1694644 JE.Lundberg.153_1695345 JE.Lundberg.153_1696112 JE.Lundberg.153_1696830 JE.Lundberg.153_1697532 JE.Lundberg.153_1699293 JE.Lundberg.153_1700541 JE.Lundberg.153_1702457 JE.Lundberg.153_1703083 JE.Lundberg.153_1703176 JE.Lundberg.153_1703220 JE.Lundberg.153_1704955 JE.Lundberg.153_1707175 JE.Lundberg.153_1707948 JE.Lundberg.153_1708411 JE.Lundberg.153_1708842 JE.Lundberg.153_1709671 JE.Lundberg.153_1709729 JE.Lundberg.153_1711101 JE.Lundberg.153_1711467 JE.Lundberg.153_1711539 JE.Lundberg.153_1713562 JE.Lundberg.153_1714488 JE.Lundberg.153_1714742 JE.Lundberg.153_1715147 JE.Lundberg.153_1715934 JE.Lundberg.153_1716152 JE.Lundberg.153_1716425 JE.Lundberg.153_1716784 JE.Lundberg.153_1718530 JE.Lundberg.153_1719822 JE.Lundberg.153_1721036 JE.Lundberg.153_1721862 JE.Lundberg.153_1722465 JE.Lundberg.153_1724067 JE.Lundberg.153_1726645 JE.Lundberg.153_1726890 JE.Lundberg.153_1727419 JE.Lundberg.153_1727660 JE.Lundberg.153_1728292 JE.Lundberg.153_1728335 JE.Lundberg.153_1728421 JE.Lundberg.153_1730233 JE.Lundberg.153_1730739 JE.Lundberg.153_1730856 JE.Lundberg.153_1731143 JE.Lundberg.153_1731388 JE.Lundberg.153_1732076 JE.Lundberg.153_1732881 JE.Lundberg.153_1733202 JE.Lundberg.153_1733245 JE.Lundberg.153_1733263 JE.Lundberg.153_1733955 JE.Lundberg.153_1736878 JE.Lundberg.153_1737009 JE.Lundberg.153_1739762 JE.Lundberg.153_1741306 JE.Lundberg.153_1741916 JE.Lundberg.153_1742321 JE.Lundberg.153_1743684 JE.Lundberg.153_1743823 JE.Lundberg.153_1743856 JE.Lundberg.153_1744051 JE.Lundberg.153_1745082 JE.Lundberg.153_1745772 JE.Lundberg.153_1746751 JE.Lundberg.153_1746959 JE.Lundberg.153_1747676 JE.Lundberg.153_1748142 JE.Lundberg.153_1750434 JE.Lundberg.153_1750774 JE.Lundberg.153_1751479 JE.Lundberg.153_1751765 JE.Lundberg.153_1752232 JE.Lundberg.153_1754261 JE.Lundberg.153_1754449 JE.Lundberg.153_1754583 JE.Lundberg.153_1754835 JE.Lundberg.153_1754960 JE.Lundberg.153_1755957 JE.Lundberg.153_1756167 JE.Lundberg.153_1759038 JE.Lundberg.153_1759163 JE.Lundberg.153_1760486 JE.Lundberg.153_1760589 JE.Lundberg.153_1761518 JE.Lundberg.153_1761734 JE.Lundberg.153_1762719 JE.Lundberg.153_1763889 JE.Lundberg.153_1764545 JE.Lundberg.153_1765197 JE.Lundberg.153_1765560 JE.Lundberg.153_1765892 JE.Lundberg.153_1766029 JE.Lundberg.153_1766035 JE.Lundberg.153_1766722 JE.Lundberg.153_1766794 JE.Lundberg.153_1767963 JE.Lundberg.153_1768529 JE.Lundberg.153_1768793 JE.Lundberg.153_1771456 JE.Lundberg.153_1771552 JE.Lundberg.153_1772209 JE.Lundberg.153_1772259 JE.Lundberg.153_1772296 JE.Lundberg.153_1772603 JE.Lundberg.153_1774753 JE.Lundberg.153_1775169 JE.Lundberg.153_1775650 JE.Lundberg.153_1775862 JE.Lundberg.153_1776689 JE.Lundberg.153_1776914 JE.Lundberg.153_1777441 JE.Lundberg.153_1778170 JE.Lundberg.153_1779888 JE.Lundberg.153_1780346 JE.Lundberg.153_1781384 JE.Lundberg.153_1781884 JE.Lundberg.153_1784269 JE.Lundberg.153_1784355 JE.Lundberg.153_1785160 JE.Lundberg.153_1785339 JE.Lundberg.153_1786064 JE.Lundberg.153_1786873 JE.Lundberg.153_1787240 JE.Lundberg.153_1787372 JE.Lundberg.153_1787475 JE.Lundberg.153_1787702 JE.Lundberg.153_1787753 JE.Lundberg.153_1787987 JE.Lundberg.153_1789283 JE.Lundberg.153_1790767 JE.Lundberg.153_1791261 JE.Lundberg.153_1791543 JE.Lundberg.153_1791767 JE.Lundberg.153_1791929 JE.Lundberg.153_1793331 JE.Lundberg.153_1793827 JE.Lundberg.153_1795093 JE.Lundberg.153_1795430 JE.Lundberg.153_1795821 JE.Lundberg.153_1796547 JE.Lundberg.153_1797288 JE.Lundberg.153_1797383 JE.Lundberg.153_1797478 JE.Lundberg.153_1797588 JE.Lundberg.153_1798671 JE.Lundberg.153_1800301 JE.Lundberg.153_1800839 JE.Lundberg.153_1801021 JE.Lundberg.153_1801140 JE.Lundberg.153_1801469 JE.Lundberg.153_1801520 JE.Lundberg.153_1802517 JE.Lundberg.153_1803530 JE.Lundberg.153_1803631 JE.Lundberg.153_1804617 JE.Lundberg.153_1804761 JE.Lundberg.153_1805193 JE.Lundberg.153_1807738 JE.Lundberg.153_1811571 JE.Lundberg.153_1812379 JE.Lundberg.153_1812761 JE.Lundberg.153_1813505 JE.Lundberg.153_1813751 JE.Lundberg.153_1813976 JE.Lundberg.153_1814048 JE.Lundberg.153_1814449 JE.Lundberg.153_1814578 JE.Lundberg.153_1815057 JE.Lundberg.153_1815083 JE.Lundberg.153_1815243 JE.Lundberg.153_1815714 JE.Lundberg.153_1816040 JE.Lundberg.153_1816967 JE.Lundberg.153_1817644 JE.Lundberg.153_1817658 JE.Lundberg.153_1817768 JE.Lundberg.153_1817849 JE.Lundberg.153_1818205 JE.Lundberg.153_1818282 JE.Lundberg.153_1818903 JE.Lundberg.153_1819168 JE.Lundberg.153_1819205 JE.Lundberg.153_1819246 JE.Lundberg.153_1819263 JE.Lundberg.153_1819856 JE.Lundberg.153_1821087 JE.Lundberg.153_1821662 JE.Lundberg.153_1821879 JE.Lundberg.153_1823997 JE.Lundberg.153_1824933 JE.Lundberg.153_1825522 JE.Lundberg.153_1825743 JE.Lundberg.153_1825973 JE.Lundberg.153_1826035 JE.Lundberg.153_1827108 JE.Lundberg.153_1827134 JE.Lundberg.153_1827570 JE.Lundberg.153_1829566 JE.Lundberg.153_1829750 JE.Lundberg.153_1830076 JE.Lundberg.153_1830107 JE.Lundberg.153_1830998 JE.Lundberg.153_1832871 JE.Lundberg.153_1833069 JE.Lundberg.153_1835832 JE.Lundberg.153_1836044 JE.Lundberg.153_1836520 JE.Lundberg.153_1837215 JE.Lundberg.153_1837432 JE.Lundberg.153_1838358 JE.Lundberg.153_1839144 JE.Lundberg.153_1839526 JE.Lundberg.153_1839759 JE.Lundberg.153_1840365 JE.Lundberg.153_1840676 JE.Lundberg.153_1840878 JE.Lundberg.153_1841201 JE.Lundberg.153_1841579 JE.Lundberg.153_1841966 JE.Lundberg.153_1842208 JE.Lundberg.153_1842248 JE.Lundberg.153_1842269 JE.Lundberg.153_1842888 JE.Lundberg.153_1843538 JE.Lundberg.153_1844902 JE.Lundberg.153_1848027 JE.Lundberg.153_1851225 JE.Lundberg.153_1851312 JE.Lundberg.153_1851434 JE.Lundberg.153_1851818 JE.Lundberg.153_1852074 JE.Lundberg.153_1852102 JE.Lundberg.153_1852351 JE.Lundberg.153_1853177 JE.Lundberg.153_1853760 JE.Lundberg.153_1853808 JE.Lundberg.153_1855447 JE.Lundberg.153_1855533 JE.Lundberg.153_1855554 JE.Lundberg.153_1855664 JE.Lundberg.153_1855665 JE.Lundberg.153_1855695 JE.Lundberg.153_1856112 JE.Lundberg.153_1856332 JE.Lundberg.153_1857023 JE.Lundberg.153_1857149 JE.Lundberg.153_1857359 JE.Lundberg.153_1857650 JE.Lundberg.153_1857718 JE.Lundberg.153_1858038 JE.Lundberg.153_1858321 JE.Lundberg.153_1858643 JE.Lundberg.153_1858819 JE.Lundberg.153_1858864 JE.Lundberg.153_1858985 JE.Lundberg.153_1860301 JE.Lundberg.153_1860316 JE.Lundberg.153_1860858 JE.Lundberg.153_1861185 JE.Lundberg.153_1861744 JE.Lundberg.153_1861753 JE.Lundberg.153_1861862 JE.Lundberg.153_1862189 JE.Lundberg.153_1862672 JE.Lundberg.153_1864275 JE.Lundberg.153_1864643 JE.Lundberg.153_1865418 JE.Lundberg.153_1865432 JE.Lundberg.153_1865478 JE.Lundberg.153_1865497 JE.Lundberg.153_1865713 JE.Lundberg.153_1865942 JE.Lundberg.153_1867436 JE.Lundberg.153_1867737 JE.Lundberg.153_1868724 JE.Lundberg.153_1869126 JE.Lundberg.153_1869565 JE.Lundberg.153_1870408 JE.Lundberg.153_1870813 JE.Lundberg.153_1870908 JE.Lundberg.153_1871084 JE.Lundberg.153_1871607 JE.Lundberg.153_1872654 JE.Lundberg.153_1872797 JE.Lundberg.153_1873583 JE.Lundberg.153_1875423 JE.Lundberg.153_1875686 JE.Lundberg.153_1876194 JE.Lundberg.153_1876446 JE.Lundberg.153_1876758 JE.Lundberg.153_1877812 JE.Lundberg.153_1878039 JE.Lundberg.153_1878345 JE.Lundberg.153_1878978 JE.Lundberg.153_1879081 JE.Lundberg.153_1879146 JE.Lundberg.153_1879169 JE.Lundberg.153_1879827 JE.Lundberg.153_1880466 JE.Lundberg.153_1880484 JE.Lundberg.153_1880966 JE.Lundberg.153_1881265 JE.Lundberg.153_1881786 JE.Lundberg.153_1881939 JE.Lundberg.153_1882194 JE.Lundberg.153_1883987 JE.Lundberg.153_1887039 JE.Lundberg.153_1888899 JE.Lundberg.153_1889101 JE.Lundberg.153_1889159 JE.Lundberg.153_1889205 JE.Lundberg.153_1890224 JE.Lundberg.153_1890477 JE.Lundberg.153_1890692 JE.Lundberg.153_1890716 JE.Lundberg.153_1893322 JE.Lundberg.153_1893369 JE.Lundberg.153_1894095 JE.Lundberg.153_1895177 JE.Lundberg.153_1895299 JE.Lundberg.153_1895405 JE.Lundberg.153_1895556 JE.Lundberg.153_1895788 JE.Lundberg.153_1897060 JE.Lundberg.153_1897125 JE.Lundberg.153_1897129 JE.Lundberg.153_1897349 JE.Lundberg.153_1899046 JE.Lundberg.153_1899064 JE.Lundberg.153_1899422 JE.Lundberg.153_1900944 JE.Lundberg.153_1901117 JE.Lundberg.153_1901163 JE.Lundberg.153_1901189 JE.Lundberg.153_1901210 JE.Lundberg.153_1902200 JE.Lundberg.153_1902456 JE.Lundberg.153_1903601 JE.Lundberg.153_1903888 JE.Lundberg.153_1904433 JE.Lundberg.153_1904764 JE.Lundberg.153_1905465 JE.Lundberg.153_1906619 JE.Lundberg.153_1906624 JE.Lundberg.153_1906637 JE.Lundberg.153_1906729 JE.Lundberg.153_1906741 JE.Lundberg.153_1907690 JE.Lundberg.153_1909217 JE.Lundberg.153_1909886 JE.Lundberg.153_1909898 JE.Lundberg.153_1911036 JE.Lundberg.153_1911216 JE.Lundberg.153_1911312 JE.Lundberg.153_1911896 JE.Lundberg.153_1912049 JE.Lundberg.153_1912273 JE.Lundberg.153_1913007 JE.Lundberg.153_1913021 JE.Lundberg.153_1913565 JE.Lundberg.153_1915798 JE.Lundberg.153_1916585 JE.Lundberg.153_1916691 JE.Lundberg.153_1917473 JE.Lundberg.153_1917965 JE.Lundberg.153_1918122 JE.Lundberg.153_1918974 JE.Lundberg.153_1919146 JE.Lundberg.153_1919149 JE.Lundberg.153_1919666 JE.Lundberg.153_1919983 JE.Lundberg.153_1921305 JE.Lundberg.153_1921347 JE.Lundberg.153_1921407 JE.Lundberg.153_1921543 JE.Lundberg.153_1921565 JE.Lundberg.153_1922089 JE.Lundberg.153_1922596 JE.Lundberg.153_1923275 JE.Lundberg.153_1925578 JE.Lundberg.153_1925811 JE.Lundberg.153_1926032 JE.Lundberg.153_1926370 JE.Lundberg.153_1926565 JE.Lundberg.153_1927408 JE.Lundberg.153_1927908 JE.Lundberg.153_1928599 JE.Lundberg.153_1929316 JE.Lundberg.153_1929403 JE.Lundberg.153_1929686 JE.Lundberg.153_1929728 JE.Lundberg.153_1930987 JE.Lundberg.153_1931168 JE.Lundberg.153_1931186 JE.Lundberg.153_1932908 JE.Lundberg.153_1933116 JE.Lundberg.153_1933926 JE.Lundberg.153_1933951 JE.Lundberg.153_1934547 JE.Lundberg.153_1935434 JE.Lundberg.153_1935923 JE.Lundberg.153_1936083 JE.Lundberg.153_1936108 JE.Lundberg.153_1938453 JE.Lundberg.153_1939470 JE.Lundberg.153_1941341 JE.Lundberg.153_1942313 JE.Lundberg.153_1942535 JE.Lundberg.153_1942641 JE.Lundberg.153_1942716 JE.Lundberg.153_1942950 JE.Lundberg.153_1943361 JE.Lundberg.153_1943566 JE.Lundberg.153_1945527 JE.Lundberg.153_1945949 JE.Lundberg.153_1946088 JE.Lundberg.153_1946710 JE.Lundberg.153_1948140 JE.Lundberg.153_1948844 JE.Lundberg.153_1948997 JE.Lundberg.153_1950326 JE.Lundberg.153_1951052 JE.Lundberg.153_1951103 JE.Lundberg.153_1951768 JE.Lundberg.153_1952107 JE.Lundberg.153_1952249 JE.Lundberg.153_1952417 JE.Lundberg.153_1952450 JE.Lundberg.153_1953206 JE.Lundberg.153_1953207 JE.Lundberg.153_1954497 JE.Lundberg.153_1954714 JE.Lundberg.153_1955082 JE.Lundberg.153_1955249 JE.Lundberg.153_1955436 JE.Lundberg.153_1955450 JE.Lundberg.153_1955507 JE.Lundberg.153_1955612 JE.Lundberg.153_1956686 JE.Lundberg.153_1961718 JE.Lundberg.153_1961865 JE.Lundberg.153_1962166 JE.Lundberg.153_1962396 JE.Lundberg.153_1962504 JE.Lundberg.153_1962758 JE.Lundberg.153_1963050 JE.Lundberg.153_1963476 JE.Lundberg.153_1963861 JE.Lundberg.153_1964918 JE.Lundberg.153_1964980 JE.Lundberg.153_1965382 JE.Lundberg.153_1965405 JE.Lundberg.153_1966288 JE.Lundberg.153_1968684 JE.Lundberg.153_1969224 JE.Lundberg.153_1969826 JE.Lundberg.153_1970651 JE.Lundberg.153_1970772 JE.Lundberg.153_1972211 JE.Lundberg.153_1972293 JE.Lundberg.153_1972513 JE.Lundberg.153_1972843 JE.Lundberg.153_1973284 JE.Lundberg.153_1973442 JE.Lundberg.153_1974174 JE.Lundberg.153_1974599 JE.Lundberg.153_1975065 JE.Lundberg.153_1976058 JE.Lundberg.153_1976411 JE.Lundberg.153_1976472 JE.Lundberg.153_1976596 JE.Lundberg.153_1977148 JE.Lundberg.153_1977970 JE.Lundberg.153_1978068 JE.Lundberg.153_1978126 JE.Lundberg.153_1978447 JE.Lundberg.153_1978750 JE.Lundberg.153_1979957 JE.Lundberg.153_1980000 JE.Lundberg.153_1982584 JE.Lundberg.153_1983239 JE.Lundberg.153_1983832 JE.Lundberg.153_1984054 JE.Lundberg.153_1985572 JE.Lundberg.153_1986601 JE.Lundberg.153_1987142 JE.Lundberg.153_1987646 JE.Lundberg.153_1989047 JE.Lundberg.153_1989977 JE.Lundberg.153_1990725 JE.Lundberg.153_1990865 JE.Lundberg.153_1993127 JE.Lundberg.153_1993564 JE.Lundberg.153_1993573 JE.Lundberg.153_1993700 JE.Lundberg.153_1994799 JE.Lundberg.153_1995318 JE.Lundberg.153_1997823 JE.Lundberg.153_1998119 JE.Lundberg.153_1999615 JE.Lundberg.153_1999871 JE.Lundberg.153_1999977 JE.Lundberg.153_2000096 JE.Lundberg.153_2002985 JE.Lundberg.153_2003080 JE.Lundberg.153_2003341 JE.Lundberg.153_2003416 JE.Lundberg.153_2003735 JE.Lundberg.153_2004807 JE.Lundberg.153_2006500 JE.Lundberg.153_2007129 JE.Lundberg.153_2008248 JE.Lundberg.153_2008679 JE.Lundberg.153_2008693 JE.Lundberg.153_2008958 JE.Lundberg.153_2009156 JE.Lundberg.153_2009432 JE.Lundberg.153_2011105 JE.Lundberg.153_2011804 JE.Lundberg.153_2012114 JE.Lundberg.153_2012377 JE.Lundberg.153_2012733 JE.Lundberg.153_2016200 JE.Lundberg.153_2016526 JE.Lundberg.153_2017196 JE.Lundberg.153_2019250 JE.Lundberg.153_2019576 JE.Lundberg.153_2019874 JE.Lundberg.153_2019954 JE.Lundberg.153_2020894 JE.Lundberg.153_2021107 JE.Lundberg.153_2023207 JE.Lundberg.153_2023565 JE.Lundberg.153_2025131 JE.Lundberg.153_2025919 JE.Lundberg.153_2027518 JE.Lundberg.153_2028654 JE.Lundberg.153_2028747 JE.Lundberg.153_2029419 JE.Lundberg.153_2030908 JE.Lundberg.153_2031964 JE.Lundberg.153_2032438 JE.Lundberg.153_2033180 JE.Lundberg.153_2033361 JE.Lundberg.153_2033734 JE.Lundberg.153_2034735 JE.Lundberg.153_2035339 JE.Lundberg.153_2035551 JE.Lundberg.153_2036405 JE.Lundberg.153_2036442 JE.Lundberg.153_2036977 JE.Lundberg.153_2038924 JE.Lundberg.153_2039541 JE.Lundberg.153_2040423 JE.Lundberg.153_2040905 JE.Lundberg.153_2041137 JE.Lundberg.153_2041543 JE.Lundberg.153_2042828 JE.Lundberg.153_2044356 JE.Lundberg.153_2044548 JE.Lundberg.153_2044742 JE.Lundberg.153_2045422 JE.Lundberg.153_2045754 JE.Lundberg.153_2045765 JE.Lundberg.153_2045990 JE.Lundberg.153_2046840 JE.Lundberg.153_2046848 JE.Lundberg.153_2047476 JE.Lundberg.153_2048436 JE.Lundberg.153_2048745 JE.Lundberg.153_2048974 JE.Lundberg.153_2049042 JE.Lundberg.153_2049545 JE.Lundberg.153_2049621 JE.Lundberg.153_2049715 JE.Lundberg.153_2050467 JE.Lundberg.153_2051434 JE.Lundberg.153_2052213 JE.Lundberg.153_2052646 JE.Lundberg.153_2053263 JE.Lundberg.153_2054023 JE.Lundberg.153_2054545 JE.Lundberg.153_2055306 JE.Lundberg.153_2055828 JE.Lundberg.153_2056121 JE.Lundberg.153_2057009 JE.Lundberg.153_2057059 JE.Lundberg.153_2057568 JE.Lundberg.153_2057918 JE.Lundberg.153_2058698 JE.Lundberg.153_2058718 JE.Lundberg.153_2059450 JE.Lundberg.153_2060981 JE.Lundberg.153_2061050 JE.Lundberg.153_2061866 JE.Lundberg.153_2062060 JE.Lundberg.153_2062199 JE.Lundberg.153_2062309 JE.Lundberg.153_2062408 JE.Lundberg.153_2062610 JE.Lundberg.153_2063655 JE.Lundberg.153_2063833 JE.Lundberg.153_2064029 JE.Lundberg.153_2064717 JE.Lundberg.153_2065007 JE.Lundberg.153_2067218 JE.Lundberg.153_2067331 JE.Lundberg.153_2067660 JE.Lundberg.153_2068319 JE.Lundberg.153_2069051 JE.Lundberg.153_2069146 JE.Lundberg.153_2069236 JE.Lundberg.153_2069352 JE.Lundberg.153_2069782 JE.Lundberg.153_2070628 JE.Lundberg.153_2071214 JE.Lundberg.153_2072231 JE.Lundberg.153_2072809 JE.Lundberg.153_2075654 JE.Lundberg.153_2075781 JE.Lundberg.153_2076446 JE.Lundberg.153_2077448 JE.Lundberg.153_2078334 JE.Lundberg.153_2078985 JE.Lundberg.153_2079790 JE.Lundberg.153_2082687 JE.Lundberg.153_2084048 JE.Lundberg.153_2084268 JE.Lundberg.153_2084431 JE.Lundberg.153_2085863 JE.Lundberg.153_2085895 JE.Lundberg.153_2085929 JE.Lundberg.153_2087329 JE.Lundberg.153_2088001 JE.Lundberg.156_347 JE.Lundberg.156_379 JE.Lundberg.156_922 JE.Lundberg.156_1688 JE.Lundberg.156_1704 JE.Lundberg.156_5329 JE.Lundberg.156_6511 JE.Lundberg.156_8973 JE.Lundberg.156_9134 JE.Lundberg.156_10076 JE.Lundberg.156_11556 JE.Lundberg.156_12914 JE.Lundberg.156_13351 JE.Lundberg.156_13743 JE.Lundberg.156_14005 JE.Lundberg.156_14830 JE.Lundberg.156_17216 JE.Lundberg.156_17771 JE.Lundberg.156_18486 JE.Lundberg.156_20133 JE.Lundberg.156_20161 JE.Lundberg.156_20268 JE.Lundberg.156_23442 JE.Lundberg.156_26149 JE.Lundberg.156_27853 JE.Lundberg.156_29233 JE.Lundberg.156_30050 JE.Lundberg.156_31876 JE.Lundberg.156_31934 JE.Lundberg.156_33570 JE.Lundberg.156_34042 JE.Lundberg.156_34612 JE.Lundberg.156_35590 JE.Lundberg.156_36417 JE.Lundberg.156_38522 JE.Lundberg.156_38536 JE.Lundberg.156_39319 JE.Lundberg.156_40493 JE.Lundberg.156_42033 JE.Lundberg.156_42427 JE.Lundberg.156_42596 JE.Lundberg.156_43582 JE.Lundberg.156_43937 JE.Lundberg.156_44343 JE.Lundberg.156_45190 JE.Lundberg.156_46497 JE.Lundberg.156_46815 JE.Lundberg.156_47503 JE.Lundberg.156_47890 JE.Lundberg.156_48192 JE.Lundberg.156_48365 JE.Lundberg.156_49222 JE.Lundberg.156_49244 JE.Lundberg.156_49843 JE.Lundberg.156_50952 JE.Lundberg.156_51377 JE.Lundberg.156_51718 JE.Lundberg.156_52069 JE.Lundberg.156_52696 JE.Lundberg.156_52883 JE.Lundberg.156_52988 JE.Lundberg.156_53151 JE.Lundberg.156_53297 JE.Lundberg.156_53657 JE.Lundberg.156_54324 JE.Lundberg.156_54764 JE.Lundberg.156_56071 JE.Lundberg.156_57693 JE.Lundberg.156_57982 JE.Lundberg.156_58369 JE.Lundberg.156_58581 JE.Lundberg.156_58593 JE.Lundberg.156_60120 JE.Lundberg.156_60463 JE.Lundberg.156_60488 JE.Lundberg.156_61739 JE.Lundberg.156_62245 JE.Lundberg.156_62822 JE.Lundberg.156_63128 JE.Lundberg.156_63462 JE.Lundberg.156_65430 JE.Lundberg.156_65443 JE.Lundberg.156_66254 JE.Lundberg.156_68248 JE.Lundberg.156_68904 JE.Lundberg.156_69694 JE.Lundberg.156_69711 JE.Lundberg.156_69957 JE.Lundberg.156_70255 JE.Lundberg.156_72222 JE.Lundberg.156_72989 JE.Lundberg.156_74672 JE.Lundberg.156_74738 JE.Lundberg.156_76011 JE.Lundberg.156_77333 JE.Lundberg.156_78019 JE.Lundberg.156_79047 JE.Lundberg.156_79749 JE.Lundberg.156_81048 JE.Lundberg.156_83715 JE.Lundberg.156_83895 JE.Lundberg.156_84186 JE.Lundberg.156_84881 JE.Lundberg.156_85004 JE.Lundberg.156_87147 JE.Lundberg.156_88402 JE.Lundberg.156_88454 JE.Lundberg.156_89094 JE.Lundberg.156_89493 JE.Lundberg.156_89544 JE.Lundberg.156_89849 JE.Lundberg.156_90721 JE.Lundberg.156_91638 JE.Lundberg.156_91883 JE.Lundberg.156_91913 JE.Lundberg.156_93218 JE.Lundberg.156_94324 JE.Lundberg.156_94979 JE.Lundberg.156_95420 JE.Lundberg.156_95484 JE.Lundberg.156_95631 JE.Lundberg.156_95699 JE.Lundberg.156_95802 JE.Lundberg.156_96831 JE.Lundberg.156_97832 JE.Lundberg.156_98854 JE.Lundberg.156_100549 JE.Lundberg.156_101750 JE.Lundberg.156_101837 JE.Lundberg.156_103759 JE.Lundberg.156_104153 JE.Lundberg.156_104372 JE.Lundberg.156_104602 JE.Lundberg.156_105590 JE.Lundberg.156_106211 JE.Lundberg.156_106327 JE.Lundberg.156_110215 JE.Lundberg.156_110243 JE.Lundberg.156_111116 JE.Lundberg.156_112693 JE.Lundberg.156_112729 JE.Lundberg.156_113102 JE.Lundberg.156_114328 JE.Lundberg.156_114717 JE.Lundberg.156_116490 JE.Lundberg.156_116930 JE.Lundberg.156_118080 JE.Lundberg.156_118894 JE.Lundberg.156_119137 JE.Lundberg.156_119513 JE.Lundberg.156_119807 JE.Lundberg.156_119863 JE.Lundberg.156_119869 JE.Lundberg.156_119929 JE.Lundberg.156_120585 JE.Lundberg.156_121004 JE.Lundberg.156_121658 JE.Lundberg.156_122573 JE.Lundberg.156_123094 JE.Lundberg.156_123626 JE.Lundberg.156_125030 JE.Lundberg.156_126215 JE.Lundberg.156_126982 JE.Lundberg.156_127159 JE.Lundberg.156_129090 JE.Lundberg.156_133559 JE.Lundberg.156_133659 JE.Lundberg.156_134012 JE.Lundberg.156_134411 JE.Lundberg.156_134518 JE.Lundberg.156_134530 JE.Lundberg.156_134809 JE.Lundberg.156_135943 JE.Lundberg.156_136500 JE.Lundberg.156_137065 JE.Lundberg.156_137251 JE.Lundberg.156_137275 JE.Lundberg.156_137804 JE.Lundberg.156_138132 JE.Lundberg.156_140742 JE.Lundberg.156_140840 JE.Lundberg.156_140887 JE.Lundberg.156_143147 JE.Lundberg.156_143292 JE.Lundberg.156_144298 JE.Lundberg.156_145613 JE.Lundberg.156_146426 JE.Lundberg.156_148231 JE.Lundberg.156_148305 JE.Lundberg.156_149203 JE.Lundberg.156_149343 JE.Lundberg.156_151528 JE.Lundberg.156_151845 JE.Lundberg.156_152801 JE.Lundberg.156_153069 JE.Lundberg.156_154605 JE.Lundberg.156_155626 JE.Lundberg.156_158038 JE.Lundberg.156_158347 JE.Lundberg.156_158767 JE.Lundberg.156_158977 JE.Lundberg.156_161105 JE.Lundberg.156_161673 JE.Lundberg.156_161913 JE.Lundberg.156_163052 JE.Lundberg.156_163602 JE.Lundberg.156_164487 JE.Lundberg.156_165408 JE.Lundberg.156_165435 JE.Lundberg.156_165667 JE.Lundberg.156_166572 JE.Lundberg.156_167021 JE.Lundberg.156_167217 JE.Lundberg.156_167232 JE.Lundberg.156_167258 JE.Lundberg.156_168189 JE.Lundberg.156_168871 JE.Lundberg.156_169898 JE.Lundberg.156_170163 JE.Lundberg.156_171817 JE.Lundberg.156_172031 JE.Lundberg.156_172265 JE.Lundberg.156_172552 JE.Lundberg.156_173390 JE.Lundberg.156_176862 JE.Lundberg.156_177057 JE.Lundberg.156_177148 JE.Lundberg.156_178085 JE.Lundberg.156_179947 JE.Lundberg.156_180074 JE.Lundberg.156_182153 JE.Lundberg.156_182404 JE.Lundberg.156_184264 JE.Lundberg.156_185953 JE.Lundberg.156_186626 JE.Lundberg.156_186667 JE.Lundberg.156_187737 JE.Lundberg.156_188362 JE.Lundberg.156_188611 JE.Lundberg.156_188695 JE.Lundberg.156_189452 JE.Lundberg.156_192642 JE.Lundberg.156_194802 JE.Lundberg.156_196012 JE.Lundberg.156_196158 JE.Lundberg.156_197756 JE.Lundberg.156_197915 JE.Lundberg.156_197952 JE.Lundberg.156_198015 JE.Lundberg.156_201441 JE.Lundberg.156_201466 JE.Lundberg.156_201663 JE.Lundberg.156_202166 JE.Lundberg.156_203707 JE.Lundberg.156_204451 JE.Lundberg.156_205953 JE.Lundberg.156_207502 JE.Lundberg.156_207527 JE.Lundberg.156_207876 JE.Lundberg.156_211939 JE.Lundberg.156_212567 JE.Lundberg.156_212599 JE.Lundberg.156_216113 JE.Lundberg.156_216741 JE.Lundberg.156_217602 JE.Lundberg.156_218758 JE.Lundberg.156_219669 JE.Lundberg.156_219901 JE.Lundberg.156_220699 JE.Lundberg.156_221309 JE.Lundberg.156_221486 JE.Lundberg.156_223204 JE.Lundberg.156_227011 JE.Lundberg.156_227990 JE.Lundberg.156_228508 JE.Lundberg.156_228908 JE.Lundberg.156_229748 JE.Lundberg.156_230700 JE.Lundberg.156_230794 JE.Lundberg.156_231117 JE.Lundberg.156_231125 JE.Lundberg.156_231912 JE.Lundberg.156_232337 JE.Lundberg.156_232510 JE.Lundberg.156_233638 JE.Lundberg.156_235072 JE.Lundberg.156_235353 JE.Lundberg.156_236020 JE.Lundberg.156_236191 JE.Lundberg.156_236896 JE.Lundberg.156_237008 JE.Lundberg.156_237030 JE.Lundberg.156_238221 JE.Lundberg.156_238240 JE.Lundberg.156_239028 JE.Lundberg.156_239132 JE.Lundberg.156_239385 JE.Lundberg.156_240258 JE.Lundberg.156_240291 JE.Lundberg.156_241083 JE.Lundberg.156_241978 JE.Lundberg.156_242208 JE.Lundberg.156_242249 JE.Lundberg.156_242295 JE.Lundberg.156_242303 JE.Lundberg.156_244178 JE.Lundberg.156_244493 JE.Lundberg.156_244505 JE.Lundberg.156_245580 JE.Lundberg.156_245939 JE.Lundberg.156_246342 JE.Lundberg.156_246564 JE.Lundberg.156_247566 JE.Lundberg.156_249782 JE.Lundberg.156_249833 JE.Lundberg.156_250365 JE.Lundberg.156_253364 JE.Lundberg.156_254532 JE.Lundberg.156_256147 JE.Lundberg.156_256439 JE.Lundberg.156_257007 JE.Lundberg.156_257366 JE.Lundberg.156_257626 JE.Lundberg.156_257996 JE.Lundberg.156_259119 JE.Lundberg.156_259133 JE.Lundberg.156_260282 JE.Lundberg.156_262481 JE.Lundberg.156_265163 JE.Lundberg.156_269519 JE.Lundberg.156_270374 JE.Lundberg.156_271323 JE.Lundberg.156_272756 JE.Lundberg.156_273368 JE.Lundberg.156_273605 JE.Lundberg.156_273890 JE.Lundberg.156_276382 JE.Lundberg.156_277034 JE.Lundberg.156_277317 JE.Lundberg.156_280750 JE.Lundberg.156_283547 JE.Lundberg.156_283750 JE.Lundberg.156_284250 JE.Lundberg.156_284326 JE.Lundberg.156_286589 JE.Lundberg.156_287152 JE.Lundberg.156_287241 JE.Lundberg.156_288124 JE.Lundberg.156_288294 JE.Lundberg.156_288904 JE.Lundberg.156_289621 JE.Lundberg.156_290676 JE.Lundberg.156_291669 JE.Lundberg.156_291930 JE.Lundberg.156_293356 JE.Lundberg.156_293505 JE.Lundberg.156_294948 JE.Lundberg.156_296254 JE.Lundberg.156_296860 JE.Lundberg.156_297184 JE.Lundberg.156_298675 JE.Lundberg.156_298698 JE.Lundberg.156_301661 JE.Lundberg.156_301858 JE.Lundberg.156_302093 JE.Lundberg.156_302583 JE.Lundberg.156_304398 JE.Lundberg.156_306702 JE.Lundberg.156_307633 JE.Lundberg.156_308241 JE.Lundberg.156_310328 JE.Lundberg.156_313429 JE.Lundberg.156_314449 JE.Lundberg.156_314519 JE.Lundberg.156_316632 JE.Lundberg.156_316981 JE.Lundberg.156_317037 JE.Lundberg.156_317113 JE.Lundberg.156_317748 JE.Lundberg.156_319474 JE.Lundberg.156_320690 JE.Lundberg.156_320696 JE.Lundberg.156_322319 JE.Lundberg.156_322997 JE.Lundberg.156_323226 JE.Lundberg.156_325050 JE.Lundberg.156_327410 JE.Lundberg.156_327657 JE.Lundberg.156_328005 JE.Lundberg.156_330399 JE.Lundberg.156_330984 JE.Lundberg.156_332101 JE.Lundberg.156_332772 JE.Lundberg.156_332802 JE.Lundberg.156_334611 JE.Lundberg.156_336510 JE.Lundberg.156_340143 JE.Lundberg.156_340733 JE.Lundberg.156_340897 JE.Lundberg.156_340957 JE.Lundberg.156_341537 JE.Lundberg.156_341752 JE.Lundberg.156_341756 JE.Lundberg.156_342113 JE.Lundberg.156_343805 JE.Lundberg.156_345295 JE.Lundberg.156_346764 JE.Lundberg.156_346958 JE.Lundberg.156_347595 JE.Lundberg.156_351301 JE.Lundberg.156_351322 JE.Lundberg.156_351731 JE.Lundberg.156_351732 JE.Lundberg.156_352269 JE.Lundberg.156_355934 JE.Lundberg.156_356785 JE.Lundberg.156_358760 JE.Lundberg.156_360549 JE.Lundberg.156_361534 JE.Lundberg.156_362563 JE.Lundberg.156_364848 JE.Lundberg.156_367320 JE.Lundberg.156_367824 JE.Lundberg.156_367964 JE.Lundberg.156_368043 JE.Lundberg.156_368076 JE.Lundberg.156_368126 JE.Lundberg.156_368226 JE.Lundberg.156_368714 JE.Lundberg.156_375675 JE.Lundberg.156_376635 JE.Lundberg.156_376867 JE.Lundberg.156_377054 JE.Lundberg.156_377761 JE.Lundberg.156_378109 JE.Lundberg.156_378286 JE.Lundberg.156_379433 JE.Lundberg.156_380159 JE.Lundberg.156_380364 JE.Lundberg.156_380550 JE.Lundberg.156_381789 JE.Lundberg.156_382361 JE.Lundberg.156_384171 JE.Lundberg.156_384860 JE.Lundberg.156_385829 JE.Lundberg.156_386597 JE.Lundberg.156_386619 JE.Lundberg.156_387954 JE.Lundberg.156_389682 JE.Lundberg.156_389693 JE.Lundberg.156_389744 JE.Lundberg.156_390511 JE.Lundberg.156_394211 JE.Lundberg.156_394217 JE.Lundberg.156_394340 JE.Lundberg.156_395762 JE.Lundberg.156_395885 JE.Lundberg.156_396838 JE.Lundberg.156_397612 JE.Lundberg.156_397724 JE.Lundberg.156_398950 JE.Lundberg.156_399477 JE.Lundberg.156_399835 JE.Lundberg.156_401629 JE.Lundberg.156_402419 JE.Lundberg.156_402665 JE.Lundberg.156_402941 JE.Lundberg.156_404809 JE.Lundberg.156_405464 JE.Lundberg.156_405814 JE.Lundberg.156_406180 JE.Lundberg.156_406321 JE.Lundberg.156_406435 JE.Lundberg.156_407880 JE.Lundberg.156_407968 JE.Lundberg.156_408315 JE.Lundberg.156_408679 JE.Lundberg.156_409811 JE.Lundberg.156_411258 JE.Lundberg.156_412688 JE.Lundberg.156_413493 JE.Lundberg.156_414057 JE.Lundberg.156_414406 JE.Lundberg.156_414899 JE.Lundberg.156_416219 JE.Lundberg.156_416352 JE.Lundberg.156_418532 JE.Lundberg.156_419725 JE.Lundberg.156_419760 JE.Lundberg.156_419941 JE.Lundberg.156_421003 JE.Lundberg.156_421043 JE.Lundberg.156_421212 JE.Lundberg.156_421319 JE.Lundberg.156_421628 JE.Lundberg.156_421729 JE.Lundberg.156_422055 JE.Lundberg.156_422632 JE.Lundberg.156_424414 JE.Lundberg.156_425626 JE.Lundberg.156_426515 JE.Lundberg.156_426707 JE.Lundberg.156_427108 JE.Lundberg.156_427629 JE.Lundberg.156_427957 JE.Lundberg.156_430654 JE.Lundberg.156_430687 JE.Lundberg.156_431592 JE.Lundberg.156_431610 JE.Lundberg.156_431661 JE.Lundberg.156_431666 JE.Lundberg.156_432158 JE.Lundberg.156_433406 JE.Lundberg.156_433695 JE.Lundberg.156_433748 JE.Lundberg.156_434064 JE.Lundberg.156_434928 JE.Lundberg.156_435571 JE.Lundberg.156_436404 JE.Lundberg.156_436610 JE.Lundberg.156_438956 JE.Lundberg.156_439670 JE.Lundberg.156_440116 JE.Lundberg.156_440296 JE.Lundberg.156_440767 JE.Lundberg.156_442482 JE.Lundberg.156_444409 JE.Lundberg.156_444830 JE.Lundberg.156_445479 JE.Lundberg.156_445536 JE.Lundberg.156_445869 JE.Lundberg.156_446471 JE.Lundberg.156_446573 JE.Lundberg.156_448185 JE.Lundberg.156_448366 JE.Lundberg.156_448412 JE.Lundberg.156_450474 JE.Lundberg.156_450690 JE.Lundberg.156_451086 JE.Lundberg.156_452077 JE.Lundberg.156_453142 JE.Lundberg.156_453446 JE.Lundberg.156_454381 JE.Lundberg.156_455035 JE.Lundberg.156_455200 JE.Lundberg.156_455786 JE.Lundberg.156_460522 JE.Lundberg.156_460563 JE.Lundberg.156_460627 JE.Lundberg.156_460634 JE.Lundberg.156_461318 JE.Lundberg.156_463050 JE.Lundberg.156_463724 JE.Lundberg.156_465875 JE.Lundberg.156_466404 JE.Lundberg.156_466817 JE.Lundberg.156_468607 JE.Lundberg.156_469712 JE.Lundberg.156_470289 JE.Lundberg.156_471392 JE.Lundberg.156_471483 JE.Lundberg.156_471539 JE.Lundberg.156_471590 JE.Lundberg.156_472761 JE.Lundberg.156_472981 JE.Lundberg.156_474852 JE.Lundberg.156_475579 JE.Lundberg.156_476811 JE.Lundberg.156_478072 JE.Lundberg.156_478297 JE.Lundberg.156_478307 JE.Lundberg.156_480383 JE.Lundberg.156_480491 JE.Lundberg.156_480733 JE.Lundberg.156_481803 JE.Lundberg.156_482416 JE.Lundberg.156_483656 JE.Lundberg.156_483995 JE.Lundberg.156_485332 JE.Lundberg.156_485570 JE.Lundberg.156_488203 JE.Lundberg.156_490644 JE.Lundberg.156_490895 JE.Lundberg.156_491421 JE.Lundberg.156_491517 JE.Lundberg.156_492234 JE.Lundberg.156_492770 JE.Lundberg.156_492814 JE.Lundberg.156_493113 JE.Lundberg.156_493520 JE.Lundberg.156_493670 JE.Lundberg.156_494035 JE.Lundberg.156_494696 JE.Lundberg.156_494700 JE.Lundberg.156_495140 JE.Lundberg.156_495243 JE.Lundberg.156_497206 JE.Lundberg.156_497665 JE.Lundberg.156_498675 JE.Lundberg.156_499243 JE.Lundberg.156_499412 JE.Lundberg.156_499850 JE.Lundberg.156_500240 JE.Lundberg.156_501147 JE.Lundberg.156_501287 JE.Lundberg.156_501652 JE.Lundberg.156_502184 JE.Lundberg.156_502932 JE.Lundberg.156_503539 JE.Lundberg.156_504258 JE.Lundberg.156_505230 JE.Lundberg.156_506698 JE.Lundberg.156_507300 JE.Lundberg.156_507507 JE.Lundberg.156_507810 JE.Lundberg.156_508257 JE.Lundberg.156_509352 JE.Lundberg.156_511856 JE.Lundberg.156_511958 JE.Lundberg.156_512085 JE.Lundberg.156_512117 JE.Lundberg.156_512144 JE.Lundberg.156_513675 JE.Lundberg.156_514046 JE.Lundberg.156_514193 JE.Lundberg.156_515361 JE.Lundberg.156_515548 JE.Lundberg.156_517012 JE.Lundberg.156_517324 JE.Lundberg.156_517758 JE.Lundberg.156_517899 JE.Lundberg.156_518392 JE.Lundberg.156_518838 JE.Lundberg.156_519202 JE.Lundberg.156_519514 JE.Lundberg.156_519659 JE.Lundberg.156_519918 JE.Lundberg.156_520815 JE.Lundberg.156_521038 JE.Lundberg.156_521130 JE.Lundberg.156_522068 JE.Lundberg.156_522075 JE.Lundberg.156_522605 JE.Lundberg.156_523410 JE.Lundberg.156_523543 JE.Lundberg.156_524393 JE.Lundberg.156_526586 JE.Lundberg.156_526736 JE.Lundberg.156_527298 JE.Lundberg.156_527616 JE.Lundberg.156_527773 JE.Lundberg.156_528054 JE.Lundberg.156_531443 JE.Lundberg.156_532431 JE.Lundberg.156_532438 JE.Lundberg.156_533131 JE.Lundberg.156_533718 JE.Lundberg.156_534016 JE.Lundberg.156_534439 JE.Lundberg.156_534519 JE.Lundberg.156_536577 JE.Lundberg.156_537312 JE.Lundberg.156_538188 JE.Lundberg.156_539098 JE.Lundberg.156_539227 JE.Lundberg.156_539807 JE.Lundberg.156_540283 JE.Lundberg.156_540324 JE.Lundberg.156_540469 JE.Lundberg.156_541281 JE.Lundberg.156_541875 JE.Lundberg.156_541978 JE.Lundberg.156_542087 JE.Lundberg.156_543463 JE.Lundberg.156_547042 JE.Lundberg.156_547577 JE.Lundberg.156_551729 JE.Lundberg.156_552284 JE.Lundberg.156_552774 JE.Lundberg.156_554697 JE.Lundberg.156_554906 JE.Lundberg.156_555680 JE.Lundberg.156_556602 JE.Lundberg.156_558492 JE.Lundberg.156_560811 JE.Lundberg.156_561614 JE.Lundberg.156_561830 JE.Lundberg.156_562427 JE.Lundberg.156_563034 JE.Lundberg.156_563721 JE.Lundberg.156_564672 JE.Lundberg.156_565402 JE.Lundberg.156_565661 JE.Lundberg.156_565667 JE.Lundberg.156_565809 JE.Lundberg.156_567077 JE.Lundberg.156_567607 JE.Lundberg.156_568243 JE.Lundberg.156_568999 JE.Lundberg.156_570688 JE.Lundberg.156_572625 JE.Lundberg.156_572701 JE.Lundberg.156_573023 JE.Lundberg.156_577994 JE.Lundberg.156_578334 JE.Lundberg.156_578621 JE.Lundberg.156_579527 JE.Lundberg.156_580365 JE.Lundberg.156_580560 JE.Lundberg.156_581478 JE.Lundberg.156_581747 JE.Lundberg.156_582695 JE.Lundberg.156_582915 JE.Lundberg.156_583325 JE.Lundberg.156_583548 JE.Lundberg.156_584044 JE.Lundberg.156_584138 JE.Lundberg.156_588734 JE.Lundberg.156_591129 JE.Lundberg.156_592760 JE.Lundberg.156_593320 JE.Lundberg.156_595018 JE.Lundberg.156_596002 JE.Lundberg.156_596686 JE.Lundberg.156_597142 JE.Lundberg.156_597163 JE.Lundberg.156_597222 JE.Lundberg.156_597405 JE.Lundberg.156_598038 JE.Lundberg.156_598398 JE.Lundberg.156_599383 JE.Lundberg.156_600332 JE.Lundberg.156_601314 JE.Lundberg.156_602325 JE.Lundberg.156_603271 JE.Lundberg.156_603733 JE.Lundberg.156_608752 JE.Lundberg.156_609790 JE.Lundberg.156_611000 JE.Lundberg.156_612037 JE.Lundberg.156_612226 JE.Lundberg.156_612601 JE.Lundberg.156_612917 JE.Lundberg.156_614179 JE.Lundberg.156_614543 JE.Lundberg.156_617150 JE.Lundberg.156_618033 JE.Lundberg.156_618824 JE.Lundberg.156_619351 JE.Lundberg.156_619605 JE.Lundberg.156_619894 JE.Lundberg.156_620338 JE.Lundberg.156_620458 JE.Lundberg.156_620655 JE.Lundberg.156_620882 JE.Lundberg.156_621531 JE.Lundberg.156_623001 JE.Lundberg.156_623070 JE.Lundberg.156_625361 JE.Lundberg.156_626048 JE.Lundberg.156_626245 JE.Lundberg.156_626458 JE.Lundberg.156_626815 JE.Lundberg.156_626970 JE.Lundberg.156_627462 JE.Lundberg.156_627890 JE.Lundberg.156_628144 JE.Lundberg.156_628436 JE.Lundberg.156_628880 JE.Lundberg.156_630492 JE.Lundberg.156_630720 JE.Lundberg.156_630778 JE.Lundberg.156_631429 JE.Lundberg.156_631951 JE.Lundberg.156_633014 JE.Lundberg.156_633383 JE.Lundberg.156_633805 JE.Lundberg.156_635062 JE.Lundberg.156_636301 JE.Lundberg.156_636516 JE.Lundberg.156_637045 JE.Lundberg.156_638308 JE.Lundberg.156_638826 JE.Lundberg.156_639088 JE.Lundberg.156_640652 JE.Lundberg.156_641163 JE.Lundberg.156_641372 JE.Lundberg.156_641383 JE.Lundberg.156_642296 JE.Lundberg.156_645630 JE.Lundberg.156_648799 JE.Lundberg.156_649667 JE.Lundberg.156_653699 JE.Lundberg.156_653838 JE.Lundberg.156_654666 JE.Lundberg.156_654979 JE.Lundberg.156_655069 JE.Lundberg.156_655391 JE.Lundberg.156_655911 JE.Lundberg.156_656244 JE.Lundberg.156_656417 JE.Lundberg.156_657444 JE.Lundberg.156_657682 JE.Lundberg.156_657999 JE.Lundberg.156_658870 JE.Lundberg.156_659252 JE.Lundberg.156_660574 JE.Lundberg.156_660889 JE.Lundberg.156_661102 JE.Lundberg.156_663110 JE.Lundberg.156_663595 JE.Lundberg.156_663875 JE.Lundberg.156_663905 JE.Lundberg.156_666229 JE.Lundberg.156_666270 JE.Lundberg.156_666397 JE.Lundberg.156_666441 JE.Lundberg.156_666449 JE.Lundberg.156_666585 JE.Lundberg.156_669163 JE.Lundberg.156_669705 JE.Lundberg.156_670955 JE.Lundberg.156_671598 JE.Lundberg.156_674973 JE.Lundberg.156_675107 JE.Lundberg.156_675230 JE.Lundberg.156_675357 JE.Lundberg.156_675661 JE.Lundberg.156_675798 JE.Lundberg.156_675958 JE.Lundberg.156_676245 JE.Lundberg.156_677224 JE.Lundberg.156_678141 JE.Lundberg.156_679170 JE.Lundberg.156_679904 JE.Lundberg.156_682094 JE.Lundberg.156_682160 JE.Lundberg.156_682231 JE.Lundberg.156_682513 JE.Lundberg.156_682520 JE.Lundberg.156_682669 JE.Lundberg.156_682939 JE.Lundberg.156_683546 JE.Lundberg.156_684745 JE.Lundberg.156_684780 JE.Lundberg.156_685059 JE.Lundberg.156_687020 JE.Lundberg.156_687139 JE.Lundberg.156_688148 JE.Lundberg.156_688808 JE.Lundberg.156_689135 JE.Lundberg.156_690463 JE.Lundberg.156_691174 JE.Lundberg.156_692879 JE.Lundberg.156_695420 JE.Lundberg.156_696552 JE.Lundberg.156_696716 JE.Lundberg.156_697188 JE.Lundberg.156_699628 JE.Lundberg.156_701392 JE.Lundberg.156_701462 JE.Lundberg.156_703251 JE.Lundberg.156_704394 JE.Lundberg.156_705597 JE.Lundberg.156_705872 JE.Lundberg.156_706014 JE.Lundberg.156_706698 JE.Lundberg.156_706779 JE.Lundberg.156_707759 JE.Lundberg.156_707835 JE.Lundberg.156_710924 JE.Lundberg.156_711567 JE.Lundberg.156_714947 JE.Lundberg.156_715050 JE.Lundberg.156_715892 JE.Lundberg.156_717719 JE.Lundberg.156_719265 JE.Lundberg.156_721007 JE.Lundberg.156_721062 JE.Lundberg.156_721631 JE.Lundberg.156_722982 JE.Lundberg.156_723099 JE.Lundberg.156_724762 JE.Lundberg.156_726863 JE.Lundberg.156_727447 JE.Lundberg.156_727465 JE.Lundberg.156_729145 JE.Lundberg.156_730920 JE.Lundberg.156_730999 JE.Lundberg.156_731921 JE.Lundberg.156_733344 JE.Lundberg.156_735792 JE.Lundberg.156_736689 JE.Lundberg.156_736899 JE.Lundberg.156_737089 JE.Lundberg.156_738892 JE.Lundberg.156_740731 JE.Lundberg.156_741090 JE.Lundberg.156_741491 JE.Lundberg.156_744030 JE.Lundberg.156_744927 JE.Lundberg.156_745394 JE.Lundberg.156_745888 JE.Lundberg.156_746651 JE.Lundberg.156_746948 JE.Lundberg.156_747023 JE.Lundberg.156_747625 JE.Lundberg.156_748156 JE.Lundberg.156_748805 JE.Lundberg.156_748909 JE.Lundberg.156_749021 JE.Lundberg.156_749759 JE.Lundberg.156_753268 JE.Lundberg.156_753586 JE.Lundberg.156_753934 JE.Lundberg.156_754069 JE.Lundberg.156_755041 JE.Lundberg.156_755383 JE.Lundberg.156_756627 JE.Lundberg.156_756673 JE.Lundberg.156_756701 JE.Lundberg.156_757379 JE.Lundberg.156_760946 JE.Lundberg.156_761606 JE.Lundberg.156_762898 JE.Lundberg.156_763567 JE.Lundberg.156_763638 JE.Lundberg.156_763651 JE.Lundberg.156_763915 JE.Lundberg.156_764574 JE.Lundberg.156_764592 JE.Lundberg.156_768405 JE.Lundberg.156_769126 JE.Lundberg.156_772229 JE.Lundberg.156_773636 JE.Lundberg.156_773860 JE.Lundberg.156_775298 JE.Lundberg.156_775653 JE.Lundberg.156_778916 JE.Lundberg.156_780838 JE.Lundberg.156_781024 JE.Lundberg.156_783487 JE.Lundberg.156_785248 JE.Lundberg.156_785838 JE.Lundberg.156_786162 JE.Lundberg.156_786186 JE.Lundberg.156_786702 JE.Lundberg.156_786802 JE.Lundberg.156_787953 JE.Lundberg.156_788105 JE.Lundberg.156_788636 JE.Lundberg.156_788975 JE.Lundberg.156_789112 JE.Lundberg.156_789314 JE.Lundberg.156_791736 JE.Lundberg.156_792182 JE.Lundberg.156_793298 JE.Lundberg.156_793345 JE.Lundberg.156_793563 JE.Lundberg.156_794497 JE.Lundberg.156_795069 JE.Lundberg.156_796395 JE.Lundberg.156_797793 JE.Lundberg.156_797922 JE.Lundberg.156_799137 JE.Lundberg.156_799503 JE.Lundberg.156_799703 JE.Lundberg.156_799956 JE.Lundberg.156_802002 JE.Lundberg.156_804560 JE.Lundberg.156_804576 JE.Lundberg.156_805148 JE.Lundberg.156_805284 JE.Lundberg.156_808301 JE.Lundberg.156_808683 JE.Lundberg.156_809530 JE.Lundberg.156_811232 JE.Lundberg.156_811430 JE.Lundberg.156_812567 JE.Lundberg.156_813281 JE.Lundberg.156_814294 JE.Lundberg.156_817858 JE.Lundberg.156_818370 JE.Lundberg.156_818938 JE.Lundberg.156_819956 JE.Lundberg.156_819981 JE.Lundberg.156_820471 JE.Lundberg.156_820727 JE.Lundberg.156_821022 JE.Lundberg.156_821806 JE.Lundberg.156_821865 JE.Lundberg.156_822886 JE.Lundberg.156_823129 JE.Lundberg.156_825814 JE.Lundberg.156_828946 JE.Lundberg.156_829598 JE.Lundberg.156_830667 JE.Lundberg.156_831890 JE.Lundberg.156_832054 JE.Lundberg.156_833647 JE.Lundberg.156_833649 JE.Lundberg.156_833774 JE.Lundberg.156_835402 JE.Lundberg.156_835661 JE.Lundberg.156_837233 JE.Lundberg.156_837647 JE.Lundberg.156_840247 JE.Lundberg.156_842511 JE.Lundberg.156_842570 JE.Lundberg.156_843248 JE.Lundberg.156_844292 JE.Lundberg.156_845647 JE.Lundberg.156_845712 JE.Lundberg.156_846455 JE.Lundberg.156_846493 JE.Lundberg.156_847054 JE.Lundberg.156_847312 JE.Lundberg.156_849698 JE.Lundberg.156_850447 JE.Lundberg.156_851560 JE.Lundberg.156_852002 JE.Lundberg.156_852167 JE.Lundberg.156_852892 JE.Lundberg.156_853454 JE.Lundberg.156_854743 JE.Lundberg.156_854892 JE.Lundberg.156_855819 JE.Lundberg.156_856350 JE.Lundberg.156_856769 JE.Lundberg.156_858327 JE.Lundberg.156_858529 JE.Lundberg.156_858661 JE.Lundberg.156_859822 JE.Lundberg.156_861006 JE.Lundberg.156_862010 JE.Lundberg.156_862032 JE.Lundberg.156_862772 JE.Lundberg.156_863518 JE.Lundberg.156_863748 JE.Lundberg.156_863750 JE.Lundberg.156_864691 JE.Lundberg.156_866284 JE.Lundberg.156_868461 JE.Lundberg.156_868675 JE.Lundberg.156_870261 JE.Lundberg.156_870426 JE.Lundberg.156_870640 JE.Lundberg.156_870878 JE.Lundberg.156_870917 JE.Lundberg.156_871091 JE.Lundberg.156_871152 JE.Lundberg.156_872078 JE.Lundberg.156_872443 JE.Lundberg.156_873046 JE.Lundberg.156_873637 JE.Lundberg.156_873865 JE.Lundberg.156_874086 JE.Lundberg.156_874940 JE.Lundberg.156_875848 JE.Lundberg.156_875953 JE.Lundberg.156_876219 JE.Lundberg.156_876359 JE.Lundberg.156_876541 JE.Lundberg.156_877246 JE.Lundberg.156_877288 JE.Lundberg.156_878383 JE.Lundberg.156_879966 JE.Lundberg.156_880160 JE.Lundberg.156_880173 JE.Lundberg.156_881280 JE.Lundberg.156_884952 JE.Lundberg.156_885783 JE.Lundberg.156_886402 JE.Lundberg.156_889935 JE.Lundberg.156_890127 JE.Lundberg.156_890529 JE.Lundberg.156_894231 JE.Lundberg.156_894413 JE.Lundberg.156_894567 JE.Lundberg.156_894734 JE.Lundberg.156_895458 JE.Lundberg.156_895675 JE.Lundberg.156_897337 JE.Lundberg.156_897381 JE.Lundberg.156_899599 JE.Lundberg.156_899893 JE.Lundberg.156_899942 JE.Lundberg.156_900844 JE.Lundberg.156_901054 JE.Lundberg.156_901110 JE.Lundberg.156_901232 JE.Lundberg.156_902609 JE.Lundberg.156_903578 JE.Lundberg.156_903687 JE.Lundberg.156_903829 JE.Lundberg.156_904671 JE.Lundberg.156_908101 JE.Lundberg.156_908163 JE.Lundberg.156_908324 JE.Lundberg.156_909185 JE.Lundberg.156_909316 JE.Lundberg.156_909485 JE.Lundberg.156_909582 JE.Lundberg.156_910219 JE.Lundberg.156_911441 JE.Lundberg.156_911541 JE.Lundberg.156_916815 JE.Lundberg.156_917584 JE.Lundberg.156_917756 JE.Lundberg.156_917892 JE.Lundberg.156_917920 JE.Lundberg.156_918442 JE.Lundberg.156_918888 JE.Lundberg.156_920396 JE.Lundberg.156_920683 JE.Lundberg.156_924588 JE.Lundberg.156_924979 JE.Lundberg.156_925676 JE.Lundberg.156_925868 JE.Lundberg.156_926223 JE.Lundberg.156_928253 JE.Lundberg.156_928409 JE.Lundberg.156_930104 JE.Lundberg.156_930184 JE.Lundberg.156_930365 JE.Lundberg.156_932000 JE.Lundberg.156_932010 JE.Lundberg.156_936234 JE.Lundberg.156_937018 JE.Lundberg.156_937645 JE.Lundberg.156_940566 JE.Lundberg.156_942541 JE.Lundberg.156_944018 JE.Lundberg.156_944316 JE.Lundberg.156_946262 JE.Lundberg.156_946908 JE.Lundberg.156_947163 JE.Lundberg.156_947227 JE.Lundberg.156_947835 JE.Lundberg.156_947923 JE.Lundberg.156_950632 JE.Lundberg.156_955493 JE.Lundberg.156_955856 JE.Lundberg.156_958000 JE.Lundberg.156_961220 JE.Lundberg.156_961718 JE.Lundberg.156_961830 JE.Lundberg.156_964313 JE.Lundberg.156_965529 JE.Lundberg.156_966683 JE.Lundberg.156_966835 JE.Lundberg.156_968188 JE.Lundberg.156_970109 JE.Lundberg.156_970571 JE.Lundberg.156_970802 JE.Lundberg.156_971079 JE.Lundberg.156_973178 JE.Lundberg.156_973180 JE.Lundberg.156_973315 JE.Lundberg.156_973374 JE.Lundberg.156_977791 JE.Lundberg.156_979392 JE.Lundberg.156_979576 JE.Lundberg.156_979800 JE.Lundberg.156_981252 JE.Lundberg.156_981451 JE.Lundberg.156_981677 JE.Lundberg.156_981804 JE.Lundberg.156_982567 JE.Lundberg.156_982726 JE.Lundberg.156_982962 JE.Lundberg.156_985554 JE.Lundberg.156_985981 JE.Lundberg.156_986454 JE.Lundberg.156_987519 JE.Lundberg.156_987766 JE.Lundberg.156_988418 JE.Lundberg.156_989111 JE.Lundberg.156_992839 JE.Lundberg.156_993172 JE.Lundberg.156_993524 JE.Lundberg.156_993678 JE.Lundberg.156_993901 JE.Lundberg.156_994763 JE.Lundberg.156_995569 JE.Lundberg.156_996485 JE.Lundberg.156_996531 JE.Lundberg.156_996754 JE.Lundberg.156_997809 JE.Lundberg.156_997870 JE.Lundberg.156_999481 JE.Lundberg.156_999632 JE.Lundberg.156_999822 JE.Lundberg.156_1001122 JE.Lundberg.156_1002323 JE.Lundberg.156_1002987 JE.Lundberg.156_1003455 JE.Lundberg.156_1003601 JE.Lundberg.156_1004458 JE.Lundberg.156_1004842 JE.Lundberg.156_1005735 JE.Lundberg.156_1005791 JE.Lundberg.156_1006145 JE.Lundberg.156_1006424 JE.Lundberg.156_1006517 JE.Lundberg.156_1006607 JE.Lundberg.156_1008436 JE.Lundberg.156_1009108 JE.Lundberg.156_1011461 JE.Lundberg.156_1011810 JE.Lundberg.156_1013199 JE.Lundberg.156_1013377 JE.Lundberg.156_1013728 JE.Lundberg.156_1013866 JE.Lundberg.156_1013911 JE.Lundberg.156_1014462 JE.Lundberg.156_1016011 JE.Lundberg.156_1016129 JE.Lundberg.156_1016333 JE.Lundberg.156_1016737 JE.Lundberg.156_1017882 JE.Lundberg.156_1020011 JE.Lundberg.156_1021379 JE.Lundberg.156_1022283 JE.Lundberg.156_1023117 JE.Lundberg.156_1023941 JE.Lundberg.156_1024189 JE.Lundberg.156_1024235 JE.Lundberg.156_1026009 JE.Lundberg.156_1026074 JE.Lundberg.156_1027766 JE.Lundberg.156_1028401 JE.Lundberg.156_1033026 JE.Lundberg.156_1033093 JE.Lundberg.156_1033964 JE.Lundberg.156_1035608 JE.Lundberg.156_1036635 JE.Lundberg.156_1036830 JE.Lundberg.156_1037776 JE.Lundberg.156_1037975 JE.Lundberg.156_1038117 JE.Lundberg.156_1039386 JE.Lundberg.156_1040511 JE.Lundberg.156_1040613 JE.Lundberg.156_1041074 JE.Lundberg.156_1043090 JE.Lundberg.156_1043960 JE.Lundberg.156_1044990 JE.Lundberg.156_1045045 JE.Lundberg.156_1045906 JE.Lundberg.156_1046206 JE.Lundberg.156_1046430 JE.Lundberg.156_1047851 JE.Lundberg.156_1048167 JE.Lundberg.156_1049355 JE.Lundberg.156_1049917 JE.Lundberg.156_1050915 JE.Lundberg.156_1051385 JE.Lundberg.156_1052392 JE.Lundberg.156_1052859 JE.Lundberg.156_1054586 JE.Lundberg.156_1054801 JE.Lundberg.156_1056181 JE.Lundberg.156_1056737 JE.Lundberg.156_1056936 JE.Lundberg.156_1057307 JE.Lundberg.156_1059462 JE.Lundberg.156_1060029 JE.Lundberg.156_1060096 JE.Lundberg.156_1061069 JE.Lundberg.156_1062866 JE.Lundberg.156_1064156 JE.Lundberg.156_1064877 JE.Lundberg.156_1066943 JE.Lundberg.156_1067622 JE.Lundberg.156_1068543 JE.Lundberg.156_1069533 JE.Lundberg.156_1073959 JE.Lundberg.156_1074147 JE.Lundberg.156_1074708 JE.Lundberg.156_1075070 JE.Lundberg.156_1075137 JE.Lundberg.156_1077685 JE.Lundberg.156_1080200 JE.Lundberg.156_1081365 JE.Lundberg.156_1081856 JE.Lundberg.156_1082242 JE.Lundberg.156_1082293 JE.Lundberg.156_1082457 JE.Lundberg.156_1083545 JE.Lundberg.156_1083703 JE.Lundberg.156_1083932 JE.Lundberg.156_1084119 JE.Lundberg.156_1084772 JE.Lundberg.156_1085030 JE.Lundberg.156_1085591 JE.Lundberg.156_1086126 JE.Lundberg.156_1086452 JE.Lundberg.156_1087317 JE.Lundberg.156_1087522 JE.Lundberg.156_1087921 JE.Lundberg.156_1088048 JE.Lundberg.156_1088511 JE.Lundberg.156_1089498 JE.Lundberg.156_1090007 JE.Lundberg.156_1090151 JE.Lundberg.156_1090656 JE.Lundberg.156_1092024 JE.Lundberg.156_1092040 JE.Lundberg.156_1093375 JE.Lundberg.156_1094224 JE.Lundberg.156_1094509 JE.Lundberg.156_1095602 JE.Lundberg.156_1096483 JE.Lundberg.156_1097224 JE.Lundberg.156_1097482 JE.Lundberg.156_1097607 JE.Lundberg.156_1099168 JE.Lundberg.156_1101280 JE.Lundberg.156_1101494 JE.Lundberg.156_1102865 JE.Lundberg.156_1102898 JE.Lundberg.156_1102950 JE.Lundberg.156_1103068 JE.Lundberg.156_1103180 JE.Lundberg.156_1104588 JE.Lundberg.156_1105494 JE.Lundberg.156_1106032 JE.Lundberg.156_1106064 JE.Lundberg.156_1106278 JE.Lundberg.156_1107985 JE.Lundberg.156_1107990 JE.Lundberg.156_1110173 JE.Lundberg.156_1110434 JE.Lundberg.156_1111108 JE.Lundberg.156_1111956 JE.Lundberg.156_1115037 JE.Lundberg.156_1117105 JE.Lundberg.156_1118211 JE.Lundberg.156_1118344 JE.Lundberg.156_1118459 JE.Lundberg.156_1119728 JE.Lundberg.156_1122068 JE.Lundberg.156_1122654 JE.Lundberg.156_1122760 JE.Lundberg.156_1124711 JE.Lundberg.156_1125071 JE.Lundberg.156_1126084 JE.Lundberg.156_1126624 JE.Lundberg.156_1127129 JE.Lundberg.156_1127561 JE.Lundberg.156_1128869 JE.Lundberg.156_1129590 JE.Lundberg.156_1129777 JE.Lundberg.156_1131814 JE.Lundberg.156_1132058 JE.Lundberg.156_1132580 JE.Lundberg.156_1134437 JE.Lundberg.156_1135225 JE.Lundberg.156_1136332 JE.Lundberg.156_1138163 JE.Lundberg.156_1140011 JE.Lundberg.156_1140926 JE.Lundberg.156_1142705 JE.Lundberg.156_1145218 JE.Lundberg.156_1146675 JE.Lundberg.156_1146707 JE.Lundberg.156_1147990 JE.Lundberg.156_1150829 JE.Lundberg.156_1151084 JE.Lundberg.156_1151123 JE.Lundberg.156_1151305 JE.Lundberg.156_1151394 JE.Lundberg.156_1151659 JE.Lundberg.156_1151878 JE.Lundberg.156_1153260 JE.Lundberg.156_1153332 JE.Lundberg.156_1153376 JE.Lundberg.156_1153569 JE.Lundberg.156_1154555 JE.Lundberg.156_1155187 JE.Lundberg.156_1155229 JE.Lundberg.156_1155399 JE.Lundberg.156_1155419 JE.Lundberg.156_1156314 JE.Lundberg.156_1156990 JE.Lundberg.156_1157105 JE.Lundberg.156_1158066 JE.Lundberg.156_1160838 JE.Lundberg.156_1162210 JE.Lundberg.156_1162226 JE.Lundberg.156_1165181 JE.Lundberg.156_1165273 JE.Lundberg.156_1167580 JE.Lundberg.156_1169024 JE.Lundberg.156_1170525 JE.Lundberg.156_1171305 JE.Lundberg.156_1171600 JE.Lundberg.156_1172748 JE.Lundberg.156_1174525 JE.Lundberg.156_1175209 JE.Lundberg.156_1177539 JE.Lundberg.156_1178350 JE.Lundberg.156_1178997 JE.Lundberg.156_1180311 JE.Lundberg.156_1181987 JE.Lundberg.156_1182207 JE.Lundberg.156_1182223 JE.Lundberg.156_1182420 JE.Lundberg.156_1183807 JE.Lundberg.156_1184549 JE.Lundberg.156_1186085 JE.Lundberg.156_1186097 JE.Lundberg.156_1186311 JE.Lundberg.156_1186588 JE.Lundberg.156_1186621 JE.Lundberg.156_1187496 JE.Lundberg.156_1187921 JE.Lundberg.156_1189154 JE.Lundberg.156_1189334 JE.Lundberg.156_1191237 JE.Lundberg.156_1193144 JE.Lundberg.156_1193169 JE.Lundberg.156_1193258 JE.Lundberg.156_1193351 JE.Lundberg.156_1193941 JE.Lundberg.156_1194372 JE.Lundberg.156_1194495 JE.Lundberg.156_1195095 JE.Lundberg.156_1197130 JE.Lundberg.156_1197898 JE.Lundberg.156_1199789 JE.Lundberg.156_1199999 JE.Lundberg.156_1200058 JE.Lundberg.156_1200420 JE.Lundberg.156_1201105 JE.Lundberg.156_1201621 JE.Lundberg.156_1205083 JE.Lundberg.156_1205284 JE.Lundberg.156_1205315 JE.Lundberg.156_1207328 JE.Lundberg.156_1207596 JE.Lundberg.156_1208263 JE.Lundberg.156_1209445 JE.Lundberg.156_1210246 JE.Lundberg.156_1211586 JE.Lundberg.156_1211696 JE.Lundberg.156_1212079 JE.Lundberg.156_1212163 JE.Lundberg.156_1212587 JE.Lundberg.156_1212624 JE.Lundberg.156_1212864 JE.Lundberg.156_1217967 JE.Lundberg.156_1218598 JE.Lundberg.156_1220800 JE.Lundberg.156_1220954 JE.Lundberg.156_1221068 JE.Lundberg.156_1221490 JE.Lundberg.156_1222681 JE.Lundberg.156_1223674 JE.Lundberg.156_1224985 JE.Lundberg.156_1227659 JE.Lundberg.156_1227784 JE.Lundberg.156_1227968 JE.Lundberg.156_1228288 JE.Lundberg.156_1230847 JE.Lundberg.156_1231393 JE.Lundberg.156_1233188 JE.Lundberg.156_1234638 JE.Lundberg.156_1239242 JE.Lundberg.156_1239606 JE.Lundberg.156_1239861 JE.Lundberg.156_1240668 JE.Lundberg.156_1243531 JE.Lundberg.156_1243617 JE.Lundberg.156_1243809 JE.Lundberg.156_1245237 JE.Lundberg.156_1245379 JE.Lundberg.156_1246741 JE.Lundberg.156_1248291 JE.Lundberg.156_1249631 JE.Lundberg.156_1250482 JE.Lundberg.156_1250569 JE.Lundberg.156_1251626 JE.Lundberg.156_1251682 JE.Lundberg.156_1252126 JE.Lundberg.156_1252265 JE.Lundberg.156_1252350 JE.Lundberg.156_1252434 JE.Lundberg.156_1253326 JE.Lundberg.156_1253531 JE.Lundberg.156_1253771 JE.Lundberg.156_1255235 JE.Lundberg.156_1255307 JE.Lundberg.156_1255660 JE.Lundberg.156_1255685 JE.Lundberg.156_1255757 JE.Lundberg.156_1256018 JE.Lundberg.156_1260221 JE.Lundberg.156_1263128 JE.Lundberg.156_1263464 JE.Lundberg.156_1264114 JE.Lundberg.156_1264408 JE.Lundberg.156_1265015 JE.Lundberg.156_1265990 JE.Lundberg.156_1266166 JE.Lundberg.156_1268808 JE.Lundberg.156_1269118 JE.Lundberg.156_1269700 JE.Lundberg.156_1270081 JE.Lundberg.156_1271006 JE.Lundberg.156_1271542 JE.Lundberg.156_1271615 JE.Lundberg.156_1273239 JE.Lundberg.156_1274086 JE.Lundberg.156_1274771 JE.Lundberg.156_1275761 JE.Lundberg.156_1276969 JE.Lundberg.156_1276984 JE.Lundberg.156_1277177 JE.Lundberg.156_1277706 JE.Lundberg.156_1278101 JE.Lundberg.156_1280799 JE.Lundberg.156_1280956 JE.Lundberg.156_1281098 JE.Lundberg.156_1283205 JE.Lundberg.156_1285949 JE.Lundberg.156_1286430 JE.Lundberg.156_1287776 JE.Lundberg.156_1287876 JE.Lundberg.156_1288179 JE.Lundberg.156_1289521 JE.Lundberg.156_1290708 JE.Lundberg.156_1291555 JE.Lundberg.156_1292571 JE.Lundberg.156_1294591 JE.Lundberg.156_1296099 JE.Lundberg.156_1299142 JE.Lundberg.156_1299888 JE.Lundberg.156_1300012 JE.Lundberg.156_1300055 JE.Lundberg.156_1300073 JE.Lundberg.156_1300421 JE.Lundberg.156_1300794 JE.Lundberg.156_1301511 JE.Lundberg.156_1303322 JE.Lundberg.156_1303333 JE.Lundberg.156_1303386 JE.Lundberg.156_1304329 JE.Lundberg.156_1304769 JE.Lundberg.156_1311669 JE.Lundberg.156_1311863 JE.Lundberg.156_1313646 JE.Lundberg.156_1317107 JE.Lundberg.156_1318132 JE.Lundberg.156_1318459 JE.Lundberg.156_1318553 JE.Lundberg.156_1318574 JE.Lundberg.156_1320594 JE.Lundberg.156_1320604 JE.Lundberg.156_1320819 JE.Lundberg.156_1320889 JE.Lundberg.156_1321093 JE.Lundberg.156_1321955 JE.Lundberg.156_1324599 JE.Lundberg.156_1325115 JE.Lundberg.156_1325219 JE.Lundberg.156_1325953 JE.Lundberg.156_1326331 JE.Lundberg.156_1326596 JE.Lundberg.156_1327800 JE.Lundberg.156_1329432 JE.Lundberg.156_1329808 JE.Lundberg.156_1330092 JE.Lundberg.156_1331146 JE.Lundberg.156_1331795 JE.Lundberg.156_1334794 JE.Lundberg.156_1335699 JE.Lundberg.156_1336206 JE.Lundberg.156_1336426 JE.Lundberg.156_1336461 JE.Lundberg.156_1336822 JE.Lundberg.156_1336964 JE.Lundberg.156_1337443 JE.Lundberg.156_1338449 JE.Lundberg.156_1338474 JE.Lundberg.156_1338655 JE.Lundberg.156_1340570 JE.Lundberg.156_1341570 JE.Lundberg.156_1341688 JE.Lundberg.156_1341846 JE.Lundberg.156_1343096 JE.Lundberg.156_1343660 JE.Lundberg.156_1345358 JE.Lundberg.156_1348063 JE.Lundberg.156_1348869 JE.Lundberg.156_1348908 JE.Lundberg.156_1349110 JE.Lundberg.156_1349607 JE.Lundberg.156_1350548 JE.Lundberg.156_1353188 JE.Lundberg.156_1355064 JE.Lundberg.156_1355148 JE.Lundberg.156_1358209 JE.Lundberg.156_1358996 JE.Lundberg.156_1360674 JE.Lundberg.156_1361710 JE.Lundberg.156_1362767 JE.Lundberg.156_1362780 JE.Lundberg.156_1362855 JE.Lundberg.156_1364055 JE.Lundberg.156_1364289 JE.Lundberg.156_1364382 JE.Lundberg.156_1366917 JE.Lundberg.156_1369062 JE.Lundberg.156_1371228 JE.Lundberg.156_1372351 JE.Lundberg.156_1373012 JE.Lundberg.156_1373684 JE.Lundberg.156_1373747 JE.Lundberg.156_1374210 JE.Lundberg.156_1376931 JE.Lundberg.156_1377297 JE.Lundberg.156_1377484 JE.Lundberg.156_1382713 JE.Lundberg.156_1383084 JE.Lundberg.156_1383345 JE.Lundberg.156_1383410 JE.Lundberg.156_1384269 JE.Lundberg.156_1384650 JE.Lundberg.156_1386693 JE.Lundberg.156_1387055 JE.Lundberg.156_1387668 JE.Lundberg.156_1388138 JE.Lundberg.156_1388570 JE.Lundberg.156_1388885 JE.Lundberg.156_1389537 JE.Lundberg.156_1389679 JE.Lundberg.156_1389723 JE.Lundberg.156_1390684 JE.Lundberg.156_1391733 JE.Lundberg.156_1391839 JE.Lundberg.156_1391937 JE.Lundberg.156_1392979 JE.Lundberg.156_1395148 JE.Lundberg.156_1395166 JE.Lundberg.156_1397664 JE.Lundberg.156_1399095 JE.Lundberg.156_1400527 JE.Lundberg.156_1402709 JE.Lundberg.156_1404519 JE.Lundberg.156_1404876 JE.Lundberg.156_1405417 JE.Lundberg.156_1405688 JE.Lundberg.156_1407516 JE.Lundberg.156_1408798 JE.Lundberg.156_1410169 JE.Lundberg.156_1413742 JE.Lundberg.156_1415746 JE.Lundberg.156_1416438 JE.Lundberg.156_1416543 JE.Lundberg.156_1416881 JE.Lundberg.156_1417044 JE.Lundberg.156_1418096 JE.Lundberg.156_1418358 JE.Lundberg.156_1419135 JE.Lundberg.156_1420186 JE.Lundberg.156_1423662 JE.Lundberg.156_1425252 JE.Lundberg.156_1425812 JE.Lundberg.156_1427317 JE.Lundberg.156_1427601 JE.Lundberg.156_1430108 JE.Lundberg.156_1430211 JE.Lundberg.156_1431237 JE.Lundberg.156_1435139 JE.Lundberg.156_1435344 JE.Lundberg.156_1436616 JE.Lundberg.156_1437996 JE.Lundberg.156_1438856 JE.Lundberg.156_1438912 JE.Lundberg.156_1441768 JE.Lundberg.156_1441858 JE.Lundberg.156_1442939 JE.Lundberg.156_1443251 JE.Lundberg.156_1443687 JE.Lundberg.156_1444300 JE.Lundberg.156_1444720 JE.Lundberg.156_1444963 JE.Lundberg.156_1445424 JE.Lundberg.156_1446940 JE.Lundberg.156_1448359 JE.Lundberg.156_1448789 JE.Lundberg.156_1449617 JE.Lundberg.156_1450650 JE.Lundberg.156_1450822 JE.Lundberg.156_1451181 JE.Lundberg.156_1451768 JE.Lundberg.156_1451774 JE.Lundberg.156_1454562 JE.Lundberg.156_1454788 JE.Lundberg.156_1454987 JE.Lundberg.156_1455098 JE.Lundberg.156_1455273 JE.Lundberg.156_1455339 JE.Lundberg.156_1455357 JE.Lundberg.156_1457332 JE.Lundberg.156_1459469 JE.Lundberg.156_1460065 JE.Lundberg.156_1463603 JE.Lundberg.156_1466762 JE.Lundberg.156_1468089 JE.Lundberg.156_1469232 JE.Lundberg.156_1469365 JE.Lundberg.156_1470828 JE.Lundberg.156_1472109 JE.Lundberg.156_1472238 JE.Lundberg.156_1472289 JE.Lundberg.156_1472429 JE.Lundberg.156_1472540 JE.Lundberg.156_1472640 JE.Lundberg.156_1472789 JE.Lundberg.156_1475461 JE.Lundberg.156_1476571 JE.Lundberg.156_1477249 JE.Lundberg.156_1478631 JE.Lundberg.156_1479335 JE.Lundberg.156_1481409 JE.Lundberg.156_1481732 JE.Lundberg.156_1482561 JE.Lundberg.156_1484878 JE.Lundberg.156_1488544 JE.Lundberg.156_1488722 JE.Lundberg.156_1488943 JE.Lundberg.156_1488962 JE.Lundberg.156_1488987 JE.Lundberg.156_1489127 JE.Lundberg.156_1489245 JE.Lundberg.156_1490430 JE.Lundberg.156_1490679 JE.Lundberg.156_1490941 JE.Lundberg.156_1492452 JE.Lundberg.156_1492533 JE.Lundberg.156_1493012 JE.Lundberg.156_1493336 JE.Lundberg.156_1494159 JE.Lundberg.156_1494382 JE.Lundberg.156_1494587 JE.Lundberg.156_1495731 JE.Lundberg.156_1496103 JE.Lundberg.156_1497575 JE.Lundberg.156_1499458 JE.Lundberg.156_1499878 JE.Lundberg.156_1499903 JE.Lundberg.156_1501735 JE.Lundberg.156_1502845 JE.Lundberg.156_1504459 JE.Lundberg.156_1504935 JE.Lundberg.156_1505222 JE.Lundberg.156_1506016 JE.Lundberg.156_1506853 JE.Lundberg.156_1506908 JE.Lundberg.156_1507512 JE.Lundberg.156_1507836 JE.Lundberg.156_1508212 JE.Lundberg.156_1508909 JE.Lundberg.156_1509443 JE.Lundberg.156_1510958 JE.Lundberg.156_1511527 JE.Lundberg.156_1513118 JE.Lundberg.156_1513338 JE.Lundberg.156_1513499 JE.Lundberg.156_1513589 JE.Lundberg.156_1513704 JE.Lundberg.156_1514396 JE.Lundberg.156_1515283 JE.Lundberg.156_1516984 JE.Lundberg.156_1517027 JE.Lundberg.156_1520536 JE.Lundberg.156_1522069 JE.Lundberg.156_1522337 JE.Lundberg.156_1522391 JE.Lundberg.156_1522473 JE.Lundberg.156_1522851 JE.Lundberg.156_1522866 JE.Lundberg.156_1523040 JE.Lundberg.156_1524699 JE.Lundberg.156_1525347 JE.Lundberg.156_1525989 JE.Lundberg.156_1526221 JE.Lundberg.156_1527307 JE.Lundberg.156_1528177 JE.Lundberg.156_1528806 JE.Lundberg.156_1530187 JE.Lundberg.156_1532663 JE.Lundberg.156_1532821 JE.Lundberg.156_1533762 JE.Lundberg.156_1534478 JE.Lundberg.156_1534480 JE.Lundberg.156_1534581 JE.Lundberg.156_1534638 JE.Lundberg.156_1535748 JE.Lundberg.156_1537494 JE.Lundberg.156_1538614 JE.Lundberg.156_1539320 JE.Lundberg.156_1539817 JE.Lundberg.156_1540542 JE.Lundberg.156_1540786 JE.Lundberg.156_1540879 JE.Lundberg.156_1541147 JE.Lundberg.156_1541471 JE.Lundberg.156_1541875 JE.Lundberg.156_1542867 JE.Lundberg.156_1543841 JE.Lundberg.156_1544006 JE.Lundberg.156_1544140 JE.Lundberg.156_1544313 JE.Lundberg.156_1545662 JE.Lundberg.156_1550927 JE.Lundberg.156_1551192 JE.Lundberg.156_1552256 JE.Lundberg.156_1552637 JE.Lundberg.156_1553108 JE.Lundberg.156_1554001 JE.Lundberg.156_1554223 JE.Lundberg.156_1554509 JE.Lundberg.156_1555148 JE.Lundberg.156_1555327 JE.Lundberg.156_1556074 JE.Lundberg.156_1556330 JE.Lundberg.156_1557099 JE.Lundberg.156_1557325 JE.Lundberg.156_1557803 JE.Lundberg.156_1558363 JE.Lundberg.156_1558641 JE.Lundberg.156_1558990 JE.Lundberg.156_1559409 JE.Lundberg.156_1560106 JE.Lundberg.156_1560343 JE.Lundberg.156_1560820 JE.Lundberg.156_1561527 JE.Lundberg.156_1561675 JE.Lundberg.156_1562093 JE.Lundberg.156_1562607 JE.Lundberg.156_1565254 JE.Lundberg.156_1566413 JE.Lundberg.156_1566458 JE.Lundberg.156_1566480 JE.Lundberg.156_1566664 JE.Lundberg.156_1566713 JE.Lundberg.156_1567753 JE.Lundberg.156_1567761 JE.Lundberg.156_1567782 JE.Lundberg.156_1567976 JE.Lundberg.156_1568246 JE.Lundberg.156_1569121 JE.Lundberg.156_1570469 JE.Lundberg.156_1570528 JE.Lundberg.156_1571361 JE.Lundberg.156_1573519 JE.Lundberg.156_1574626 JE.Lundberg.156_1574992 JE.Lundberg.156_1575202 JE.Lundberg.156_1575797 JE.Lundberg.156_1576013 JE.Lundberg.156_1576978 JE.Lundberg.156_1578353 JE.Lundberg.156_1578620 JE.Lundberg.156_1579793 JE.Lundberg.156_1581250 JE.Lundberg.156_1581267 JE.Lundberg.156_1581459 JE.Lundberg.156_1581863 JE.Lundberg.156_1582059 JE.Lundberg.156_1582100 JE.Lundberg.156_1582325 JE.Lundberg.156_1582388 JE.Lundberg.156_1582443 JE.Lundberg.156_1582500 JE.Lundberg.156_1583708 JE.Lundberg.156_1584089 JE.Lundberg.156_1584266 JE.Lundberg.156_1585047 JE.Lundberg.156_1585178 JE.Lundberg.156_1585241 JE.Lundberg.156_1585438 JE.Lundberg.156_1586266 JE.Lundberg.156_1586740 JE.Lundberg.156_1587226 JE.Lundberg.156_1587299 JE.Lundberg.156_1587387 JE.Lundberg.156_1587912 JE.Lundberg.156_1588012 JE.Lundberg.156_1590676 JE.Lundberg.156_1592560 JE.Lundberg.156_1593059 JE.Lundberg.156_1593268 JE.Lundberg.156_1595002 JE.Lundberg.156_1596581 JE.Lundberg.156_1596656 JE.Lundberg.156_1598204 JE.Lundberg.156_1599443 JE.Lundberg.156_1599524 JE.Lundberg.156_1601132 JE.Lundberg.156_1602889 JE.Lundberg.156_1610438 JE.Lundberg.156_1611403 JE.Lundberg.156_1611706 JE.Lundberg.156_1612635 JE.Lundberg.156_1613603 JE.Lundberg.156_1613994 JE.Lundberg.156_1614431 JE.Lundberg.156_1615038 JE.Lundberg.156_1615382 JE.Lundberg.156_1616200 JE.Lundberg.156_1616220 JE.Lundberg.156_1617125 JE.Lundberg.156_1619173 JE.Lundberg.156_1620860 JE.Lundberg.156_1620995 JE.Lundberg.156_1621138 JE.Lundberg.156_1621221 JE.Lundberg.156_1622311 JE.Lundberg.156_1624070 JE.Lundberg.156_1624162 JE.Lundberg.156_1624805 JE.Lundberg.156_1625086 JE.Lundberg.156_1626464 JE.Lundberg.156_1628137 JE.Lundberg.156_1628182 JE.Lundberg.156_1629740 JE.Lundberg.156_1630086 JE.Lundberg.156_1630995 JE.Lundberg.156_1631551 JE.Lundberg.156_1632193 JE.Lundberg.156_1633064 JE.Lundberg.156_1634130 JE.Lundberg.156_1635637 JE.Lundberg.156_1637217 JE.Lundberg.156_1637577 JE.Lundberg.156_1637638 JE.Lundberg.156_1638060 JE.Lundberg.156_1638214 JE.Lundberg.156_1638283 JE.Lundberg.156_1638515 JE.Lundberg.156_1641504 JE.Lundberg.156_1641560 JE.Lundberg.156_1641940 JE.Lundberg.156_1642543 JE.Lundberg.156_1642688 JE.Lundberg.156_1642691 JE.Lundberg.156_1643910 JE.Lundberg.156_1644993 JE.Lundberg.156_1646092 JE.Lundberg.156_1646307 JE.Lundberg.156_1646501 JE.Lundberg.156_1647558 JE.Lundberg.156_1647912 JE.Lundberg.156_1648174 JE.Lundberg.156_1648714 JE.Lundberg.156_1649893 JE.Lundberg.156_1650099 JE.Lundberg.156_1651519 JE.Lundberg.156_1651711 JE.Lundberg.156_1651850 JE.Lundberg.156_1652010 JE.Lundberg.156_1652095 JE.Lundberg.156_1652335 JE.Lundberg.156_1655619 JE.Lundberg.156_1656103 JE.Lundberg.156_1657987 JE.Lundberg.156_1658253 JE.Lundberg.156_1658788 JE.Lundberg.156_1658923 JE.Lundberg.156_1659006 JE.Lundberg.156_1662393 JE.Lundberg.156_1662482 JE.Lundberg.156_1662666 JE.Lundberg.156_1664509 JE.Lundberg.156_1665063 JE.Lundberg.156_1666984 JE.Lundberg.156_1667096 JE.Lundberg.156_1668055 JE.Lundberg.156_1668182 JE.Lundberg.156_1668966 JE.Lundberg.156_1669850 JE.Lundberg.156_1670040 JE.Lundberg.156_1670881 JE.Lundberg.156_1670895 JE.Lundberg.156_1674646 JE.Lundberg.156_1674856 JE.Lundberg.156_1675195 JE.Lundberg.156_1675354 JE.Lundberg.156_1675545 JE.Lundberg.156_1675943 JE.Lundberg.156_1676523 JE.Lundberg.156_1676814 JE.Lundberg.156_1677926 JE.Lundberg.156_1678106 JE.Lundberg.156_1678112 JE.Lundberg.156_1678226 JE.Lundberg.156_1679345 JE.Lundberg.156_1680863 JE.Lundberg.156_1681630 JE.Lundberg.156_1683418 JE.Lundberg.156_1683632 JE.Lundberg.156_1684553 JE.Lundberg.156_1684713 JE.Lundberg.156_1684892 JE.Lundberg.156_1685015 JE.Lundberg.156_1685049 JE.Lundberg.156_1686137 JE.Lundberg.156_1687053 JE.Lundberg.156_1687506 JE.Lundberg.156_1687658 JE.Lundberg.156_1687724 JE.Lundberg.156_1689469 JE.Lundberg.156_1689644 JE.Lundberg.156_1689720 JE.Lundberg.156_1689862 JE.Lundberg.156_1693147 JE.Lundberg.156_1693319 JE.Lundberg.156_1694870 JE.Lundberg.156_1695676 JE.Lundberg.156_1695741 JE.Lundberg.156_1695850 JE.Lundberg.156_1696479 JE.Lundberg.156_1696505 JE.Lundberg.156_1699380 JE.Lundberg.156_1699436 JE.Lundberg.156_1702560 JE.Lundberg.156_1703927 JE.Lundberg.156_1704200 JE.Lundberg.156_1704373 JE.Lundberg.156_1705453 JE.Lundberg.156_1706533 JE.Lundberg.156_1707087 JE.Lundberg.156_1707310 JE.Lundberg.156_1707434 JE.Lundberg.156_1708023 JE.Lundberg.156_1709826 JE.Lundberg.156_1709868 JE.Lundberg.156_1711163 JE.Lundberg.156_1711470 JE.Lundberg.156_1711772 JE.Lundberg.156_1711838 JE.Lundberg.156_1714027 JE.Lundberg.156_1716458 JE.Lundberg.156_1717276 JE.Lundberg.156_1718512 JE.Lundberg.156_1720419 JE.Lundberg.156_1720628 JE.Lundberg.156_1722805 JE.Lundberg.156_1722907 JE.Lundberg.156_1723141 JE.Lundberg.156_1723363 JE.Lundberg.156_1726838 JE.Lundberg.156_1729320 JE.Lundberg.156_1729504 JE.Lundberg.156_1729767 JE.Lundberg.156_1730722 JE.Lundberg.156_1730992 JE.Lundberg.156_1732097 JE.Lundberg.156_1735001 JE.Lundberg.156_1736538 JE.Lundberg.156_1736834 JE.Lundberg.156_1737475 JE.Lundberg.156_1739580 JE.Lundberg.156_1739677 JE.Lundberg.156_1743359 JE.Lundberg.156_1744580 JE.Lundberg.156_1745135 JE.Lundberg.156_1745921 JE.Lundberg.156_1746237 JE.Lundberg.156_1747195 JE.Lundberg.156_1749581 JE.Lundberg.156_1750489 JE.Lundberg.156_1753427 JE.Lundberg.156_1753759 JE.Lundberg.156_1755618 JE.Lundberg.156_1757136 JE.Lundberg.156_1757232 JE.Lundberg.156_1757955 JE.Lundberg.156_1758217 JE.Lundberg.156_1758279 JE.Lundberg.156_1758326 JE.Lundberg.156_1759688 JE.Lundberg.156_1760129 JE.Lundberg.156_1760709 JE.Lundberg.156_1762083 JE.Lundberg.156_1762973 JE.Lundberg.156_1764806 JE.Lundberg.156_1765566 JE.Lundberg.156_1765691 JE.Lundberg.156_1766795 JE.Lundberg.156_1769026 JE.Lundberg.156_1770462 JE.Lundberg.156_1772094 JE.Lundberg.156_1772601 JE.Lundberg.156_1773775 JE.Lundberg.156_1774352 JE.Lundberg.156_1774664 JE.Lundberg.156_1776554 JE.Lundberg.156_1776865 JE.Lundberg.156_1777134 JE.Lundberg.156_1779514 JE.Lundberg.156_1780399 JE.Lundberg.156_1780424 JE.Lundberg.156_1781653 JE.Lundberg.156_1782034 JE.Lundberg.156_1782484 JE.Lundberg.156_1784225 JE.Lundberg.156_1784366 JE.Lundberg.156_1786248 JE.Lundberg.156_1786500 JE.Lundberg.156_1786852 JE.Lundberg.156_1787039 JE.Lundberg.156_1788704 JE.Lundberg.156_1790058 JE.Lundberg.156_1790431 JE.Lundberg.156_1795339 JE.Lundberg.156_1795861 JE.Lundberg.156_1796876 JE.Lundberg.156_1796986 JE.Lundberg.156_1800991 JE.Lundberg.156_1801782 JE.Lundberg.156_1803216 JE.Lundberg.156_1804107 JE.Lundberg.156_1804354 JE.Lundberg.156_1804530 JE.Lundberg.156_1805456 JE.Lundberg.156_1806849 JE.Lundberg.156_1807053 JE.Lundberg.156_1807491 JE.Lundberg.156_1813036 JE.Lundberg.156_1817197 JE.Lundberg.156_1818324 JE.Lundberg.156_1819860 JE.Lundberg.156_1820125 JE.Lundberg.156_1820235 JE.Lundberg.156_1822113 JE.Lundberg.156_1822567 JE.Lundberg.156_1823016 JE.Lundberg.156_1825107 JE.Lundberg.156_1827101 JE.Lundberg.156_1827279 JE.Lundberg.156_1828467 JE.Lundberg.156_1829209 JE.Lundberg.156_1829933 JE.Lundberg.156_1830313 JE.Lundberg.156_1830776 JE.Lundberg.156_1830835 JE.Lundberg.156_1832351 JE.Lundberg.156_1834126 JE.Lundberg.156_1835821 JE.Lundberg.156_1835958 JE.Lundberg.156_1836978 JE.Lundberg.156_1837463 JE.Lundberg.156_1838068 JE.Lundberg.156_1838365 JE.Lundberg.156_1839816 JE.Lundberg.156_1839991 JE.Lundberg.156_1840489 JE.Lundberg.156_1840765 JE.Lundberg.156_1842964 JE.Lundberg.156_1846133 JE.Lundberg.156_1846794 JE.Lundberg.156_1846861 JE.Lundberg.156_1847155 JE.Lundberg.156_1847905 JE.Lundberg.156_1848117 JE.Lundberg.156_1849708 JE.Lundberg.156_1852046 JE.Lundberg.156_1854010 JE.Lundberg.156_1854316 JE.Lundberg.156_1855112 JE.Lundberg.156_1855881 JE.Lundberg.156_1856306 JE.Lundberg.156_1856438 JE.Lundberg.156_1856830 JE.Lundberg.156_1856892 JE.Lundberg.156_1858680 JE.Lundberg.156_1858914 JE.Lundberg.156_1859460 JE.Lundberg.156_1860172 JE.Lundberg.156_1860795 JE.Lundberg.156_1861843 JE.Lundberg.156_1862797 JE.Lundberg.156_1863240 JE.Lundberg.156_1863769 JE.Lundberg.156_1864079 JE.Lundberg.156_1865318 JE.Lundberg.156_1865561 JE.Lundberg.156_1865587 JE.Lundberg.156_1868461 JE.Lundberg.156_1868722 JE.Lundberg.156_1869438 JE.Lundberg.156_1869996 JE.Lundberg.156_1870150 JE.Lundberg.156_1870651 JE.Lundberg.156_1871148 JE.Lundberg.156_1872019 JE.Lundberg.156_1872036 JE.Lundberg.156_1872095 JE.Lundberg.156_1872190 JE.Lundberg.156_1872219 JE.Lundberg.156_1873006 JE.Lundberg.156_1874072 JE.Lundberg.156_1874409 JE.Lundberg.156_1874458 JE.Lundberg.156_1875117 JE.Lundberg.156_1875306 JE.Lundberg.156_1876115 JE.Lundberg.156_1876143 JE.Lundberg.156_1877294 JE.Lundberg.156_1877898 JE.Lundberg.156_1880996 JE.Lundberg.156_1881334 JE.Lundberg.156_1881614 JE.Lundberg.156_1881935 JE.Lundberg.156_1882233 JE.Lundberg.156_1882265 JE.Lundberg.156_1883641 JE.Lundberg.156_1884552 JE.Lundberg.156_1886112 JE.Lundberg.156_1886471 JE.Lundberg.156_1886526 JE.Lundberg.156_1886687 JE.Lundberg.156_1886830 JE.Lundberg.156_1886966 JE.Lundberg.156_1887197 JE.Lundberg.156_1890261 JE.Lundberg.156_1892396 JE.Lundberg.156_1893098 JE.Lundberg.156_1893225 JE.Lundberg.156_1893282 JE.Lundberg.156_1893584 JE.Lundberg.156_1895391 JE.Lundberg.156_1895705 JE.Lundberg.156_1896716 JE.Lundberg.156_1897411 JE.Lundberg.156_1897789 JE.Lundberg.159_389 JE.Lundberg.159_470 JE.Lundberg.159_2095 JE.Lundberg.159_2195 JE.Lundberg.159_2840 JE.Lundberg.159_3913 JE.Lundberg.159_4538 JE.Lundberg.159_4576 JE.Lundberg.159_4630 JE.Lundberg.159_6181 JE.Lundberg.159_6791 JE.Lundberg.159_7750 JE.Lundberg.159_8654 JE.Lundberg.159_8723 JE.Lundberg.159_8808 JE.Lundberg.159_8967 JE.Lundberg.159_10219 JE.Lundberg.159_10752 JE.Lundberg.159_10973 JE.Lundberg.159_11280 JE.Lundberg.159_12095 JE.Lundberg.159_12887 JE.Lundberg.159_12955 JE.Lundberg.159_13708 JE.Lundberg.159_15010 JE.Lundberg.159_15588 JE.Lundberg.159_17696 JE.Lundberg.159_17901 JE.Lundberg.159_18496 JE.Lundberg.159_20099 JE.Lundberg.159_20538 JE.Lundberg.159_21671 JE.Lundberg.159_22493 JE.Lundberg.159_25344 JE.Lundberg.159_27463 JE.Lundberg.159_27539 JE.Lundberg.159_28787 JE.Lundberg.159_29383 JE.Lundberg.159_29572 JE.Lundberg.159_30502 JE.Lundberg.159_30787 JE.Lundberg.159_31016 JE.Lundberg.159_31683 JE.Lundberg.159_31684 JE.Lundberg.159_31831 JE.Lundberg.159_33466 JE.Lundberg.159_33597 JE.Lundberg.159_34133 JE.Lundberg.159_34939 JE.Lundberg.159_35236 JE.Lundberg.159_35611 JE.Lundberg.159_35612 JE.Lundberg.159_36449 JE.Lundberg.159_39067 JE.Lundberg.159_39467 JE.Lundberg.159_40763 JE.Lundberg.159_40895 JE.Lundberg.159_41095 JE.Lundberg.159_42469 JE.Lundberg.159_42515 JE.Lundberg.159_42549 JE.Lundberg.159_43408 JE.Lundberg.159_43503 JE.Lundberg.159_44091 JE.Lundberg.159_44257 JE.Lundberg.159_44580 JE.Lundberg.159_44969 JE.Lundberg.159_46357 JE.Lundberg.159_46527 JE.Lundberg.159_46701 JE.Lundberg.159_46913 JE.Lundberg.159_46934 JE.Lundberg.159_46935 JE.Lundberg.159_47133 JE.Lundberg.159_47237 JE.Lundberg.159_47898 JE.Lundberg.159_48092 JE.Lundberg.159_49022 JE.Lundberg.159_49253 JE.Lundberg.159_51557 JE.Lundberg.159_51911 JE.Lundberg.159_53548 JE.Lundberg.159_53669 JE.Lundberg.159_53780 JE.Lundberg.159_53797 JE.Lundberg.159_54195 JE.Lundberg.159_54653 JE.Lundberg.159_54768 JE.Lundberg.159_55284 JE.Lundberg.159_57295 JE.Lundberg.159_57821 JE.Lundberg.159_58481 JE.Lundberg.159_58731 JE.Lundberg.159_58777 JE.Lundberg.159_63944 JE.Lundberg.159_64309 JE.Lundberg.159_65228 JE.Lundberg.159_65729 JE.Lundberg.159_65750 JE.Lundberg.159_66418 JE.Lundberg.159_68565 JE.Lundberg.159_70752 JE.Lundberg.159_70823 JE.Lundberg.159_71225 JE.Lundberg.159_71749 JE.Lundberg.159_71842 JE.Lundberg.159_71875 JE.Lundberg.159_73020 JE.Lundberg.159_74513 JE.Lundberg.159_74577 JE.Lundberg.159_74606 JE.Lundberg.159_74635 JE.Lundberg.159_79687 JE.Lundberg.159_82038 JE.Lundberg.159_83007 JE.Lundberg.159_83516 JE.Lundberg.159_84004 JE.Lundberg.159_85085 JE.Lundberg.159_85215 JE.Lundberg.159_85374 JE.Lundberg.159_85522 JE.Lundberg.159_86393 JE.Lundberg.159_86908 JE.Lundberg.159_87303 JE.Lundberg.159_87796 JE.Lundberg.159_88552 JE.Lundberg.159_90520 JE.Lundberg.159_91269 JE.Lundberg.159_91877 JE.Lundberg.159_92070 JE.Lundberg.159_92361 JE.Lundberg.159_93248 JE.Lundberg.159_94688 JE.Lundberg.159_95934 JE.Lundberg.159_96957 JE.Lundberg.159_98069 JE.Lundberg.159_99478 JE.Lundberg.159_99681 JE.Lundberg.159_99822 JE.Lundberg.159_101581 JE.Lundberg.159_101921 JE.Lundberg.159_102289 JE.Lundberg.159_102892 JE.Lundberg.159_103379 JE.Lundberg.159_103798 JE.Lundberg.159_104299 JE.Lundberg.159_104360 JE.Lundberg.159_104524 JE.Lundberg.159_104587 JE.Lundberg.159_104700 JE.Lundberg.159_105080 JE.Lundberg.159_106670 JE.Lundberg.159_107186 JE.Lundberg.159_107714 JE.Lundberg.159_107943 JE.Lundberg.159_108057 JE.Lundberg.159_108805 JE.Lundberg.159_109897 JE.Lundberg.159_110914 JE.Lundberg.159_111794 JE.Lundberg.159_112621 JE.Lundberg.159_112649 JE.Lundberg.159_112851 JE.Lundberg.159_112899 JE.Lundberg.159_113338 JE.Lundberg.159_113610 JE.Lundberg.159_116609 JE.Lundberg.159_116783 JE.Lundberg.159_117888 JE.Lundberg.159_119117 JE.Lundberg.159_119215 JE.Lundberg.159_119799 JE.Lundberg.159_120411 JE.Lundberg.159_121108 JE.Lundberg.159_122037 JE.Lundberg.159_122207 JE.Lundberg.159_123151 JE.Lundberg.159_123214 JE.Lundberg.159_124876 JE.Lundberg.159_124908 JE.Lundberg.159_125727 JE.Lundberg.159_125922 JE.Lundberg.159_126265 JE.Lundberg.159_126288 JE.Lundberg.159_127000 JE.Lundberg.159_127167 JE.Lundberg.159_127283 JE.Lundberg.159_127590 JE.Lundberg.159_128016 JE.Lundberg.159_128455 JE.Lundberg.159_129023 JE.Lundberg.159_129975 JE.Lundberg.159_130595 JE.Lundberg.159_131784 JE.Lundberg.159_132011 JE.Lundberg.159_132105 JE.Lundberg.159_132522 JE.Lundberg.159_132544 JE.Lundberg.159_132829 JE.Lundberg.159_134144 JE.Lundberg.159_134678 JE.Lundberg.159_135075 JE.Lundberg.159_135241 JE.Lundberg.159_137077 JE.Lundberg.159_137394 JE.Lundberg.159_137499 JE.Lundberg.159_139206 JE.Lundberg.159_139294 JE.Lundberg.159_140592 JE.Lundberg.159_140945 JE.Lundberg.159_142464 JE.Lundberg.159_142966 JE.Lundberg.159_143597 JE.Lundberg.159_144292 JE.Lundberg.159_144330 JE.Lundberg.159_146181 JE.Lundberg.159_146800 JE.Lundberg.159_146854 JE.Lundberg.159_146993 JE.Lundberg.159_147205 JE.Lundberg.159_147236 JE.Lundberg.159_148141 JE.Lundberg.159_148389 JE.Lundberg.159_148964 JE.Lundberg.159_149166 JE.Lundberg.159_149643 JE.Lundberg.159_151708 JE.Lundberg.159_153219 JE.Lundberg.159_153836 JE.Lundberg.159_154507 JE.Lundberg.159_155211 JE.Lundberg.159_157528 JE.Lundberg.159_157603 JE.Lundberg.159_159609 JE.Lundberg.159_159953 JE.Lundberg.159_160010 JE.Lundberg.159_161167 JE.Lundberg.159_161699 JE.Lundberg.159_162207 JE.Lundberg.159_162774 JE.Lundberg.159_163503 JE.Lundberg.159_164116 JE.Lundberg.159_164426 JE.Lundberg.159_164769 JE.Lundberg.159_165188 JE.Lundberg.159_165195 JE.Lundberg.159_165213 JE.Lundberg.159_165446 JE.Lundberg.159_166600 JE.Lundberg.159_166972 JE.Lundberg.159_167122 JE.Lundberg.159_168524 JE.Lundberg.159_168544 JE.Lundberg.159_169649 JE.Lundberg.159_169670 JE.Lundberg.159_170242 JE.Lundberg.159_170373 JE.Lundberg.159_172067 JE.Lundberg.159_173880 JE.Lundberg.159_176096 JE.Lundberg.159_176443 JE.Lundberg.159_177479 JE.Lundberg.159_178417 JE.Lundberg.159_178808 JE.Lundberg.159_178909 JE.Lundberg.159_178973 JE.Lundberg.159_178981 JE.Lundberg.159_179255 JE.Lundberg.159_179301 JE.Lundberg.159_179517 JE.Lundberg.159_179859 JE.Lundberg.159_180200 JE.Lundberg.159_180311 JE.Lundberg.159_180819 JE.Lundberg.159_180924 JE.Lundberg.159_181438 JE.Lundberg.159_181882 JE.Lundberg.159_182142 JE.Lundberg.159_183587 JE.Lundberg.159_184000 JE.Lundberg.159_184311 JE.Lundberg.159_184418 JE.Lundberg.159_184491 JE.Lundberg.159_184594 JE.Lundberg.159_184718 JE.Lundberg.159_185299 JE.Lundberg.159_186950 JE.Lundberg.159_187159 JE.Lundberg.159_187218 JE.Lundberg.159_188323 JE.Lundberg.159_188604 JE.Lundberg.159_188622 JE.Lundberg.159_188982 JE.Lundberg.159_190293 JE.Lundberg.159_190312 JE.Lundberg.159_190316 JE.Lundberg.159_190365 JE.Lundberg.159_191382 JE.Lundberg.159_191895 JE.Lundberg.159_191996 JE.Lundberg.159_192358 JE.Lundberg.159_192518 JE.Lundberg.159_193479 JE.Lundberg.159_194113 JE.Lundberg.159_194562 JE.Lundberg.159_194732 JE.Lundberg.159_194933 JE.Lundberg.159_195151 JE.Lundberg.159_196115 JE.Lundberg.159_196307 JE.Lundberg.159_197096 JE.Lundberg.159_198544 JE.Lundberg.159_198738 JE.Lundberg.159_199839 JE.Lundberg.159_200051 JE.Lundberg.159_200768 JE.Lundberg.159_200923 JE.Lundberg.159_201017 JE.Lundberg.159_201147 JE.Lundberg.159_202078 JE.Lundberg.159_204675 JE.Lundberg.159_205483 JE.Lundberg.159_205510 JE.Lundberg.159_205791 JE.Lundberg.159_205827 JE.Lundberg.159_206043 JE.Lundberg.159_206806 JE.Lundberg.159_206961 JE.Lundberg.159_207073 JE.Lundberg.159_208170 JE.Lundberg.159_208769 JE.Lundberg.159_208834 JE.Lundberg.159_209874 JE.Lundberg.159_211028 JE.Lundberg.159_212088 JE.Lundberg.159_212325 JE.Lundberg.159_213308 JE.Lundberg.159_215629 JE.Lundberg.159_215884 JE.Lundberg.159_215890 JE.Lundberg.159_215904 JE.Lundberg.159_216801 JE.Lundberg.159_216981 JE.Lundberg.159_217154 JE.Lundberg.159_217158 JE.Lundberg.159_217977 JE.Lundberg.159_218413 JE.Lundberg.159_219934 JE.Lundberg.159_220787 JE.Lundberg.159_221489 JE.Lundberg.159_224215 JE.Lundberg.159_225657 JE.Lundberg.159_226970 JE.Lundberg.159_226984 JE.Lundberg.159_228034 JE.Lundberg.159_228398 JE.Lundberg.159_228474 JE.Lundberg.159_228534 JE.Lundberg.159_229175 JE.Lundberg.159_229401 JE.Lundberg.159_230067 JE.Lundberg.159_232331 JE.Lundberg.159_233232 JE.Lundberg.159_235305 JE.Lundberg.159_237190 JE.Lundberg.159_237805 JE.Lundberg.159_238711 JE.Lundberg.159_239865 JE.Lundberg.159_240481 JE.Lundberg.159_240578 JE.Lundberg.159_242059 JE.Lundberg.159_242255 JE.Lundberg.159_242291 JE.Lundberg.159_242301 JE.Lundberg.159_242812 JE.Lundberg.159_245393 JE.Lundberg.159_245856 JE.Lundberg.159_246267 JE.Lundberg.159_246518 JE.Lundberg.159_246674 JE.Lundberg.159_246972 JE.Lundberg.159_248261 JE.Lundberg.159_248344 JE.Lundberg.159_248513 JE.Lundberg.159_251482 JE.Lundberg.159_251664 JE.Lundberg.159_252241 JE.Lundberg.159_252590 JE.Lundberg.159_254691 JE.Lundberg.159_255167 JE.Lundberg.159_255753 JE.Lundberg.159_256348 JE.Lundberg.159_257574 JE.Lundberg.159_258114 JE.Lundberg.159_258210 JE.Lundberg.159_258450 JE.Lundberg.159_258939 JE.Lundberg.159_260538 JE.Lundberg.159_261407 JE.Lundberg.159_265430 JE.Lundberg.159_265838 JE.Lundberg.159_267072 JE.Lundberg.159_267119 JE.Lundberg.159_267463 JE.Lundberg.159_267715 JE.Lundberg.159_268088 JE.Lundberg.159_268271 JE.Lundberg.159_268669 JE.Lundberg.159_268720 JE.Lundberg.159_268789 JE.Lundberg.159_269614 JE.Lundberg.159_270572 JE.Lundberg.159_271478 JE.Lundberg.159_273339 JE.Lundberg.159_273364 JE.Lundberg.159_273540 JE.Lundberg.159_274490 JE.Lundberg.159_274502 JE.Lundberg.159_275956 JE.Lundberg.159_275957 JE.Lundberg.159_277236 JE.Lundberg.159_277465 JE.Lundberg.159_278130 JE.Lundberg.159_278405 JE.Lundberg.159_278473 JE.Lundberg.159_278475 JE.Lundberg.159_278673 JE.Lundberg.159_278852 JE.Lundberg.159_279999 JE.Lundberg.159_280169 JE.Lundberg.159_282500 JE.Lundberg.159_282981 JE.Lundberg.159_283463 JE.Lundberg.159_283640 JE.Lundberg.159_283835 JE.Lundberg.159_286615 JE.Lundberg.159_286726 JE.Lundberg.159_287397 JE.Lundberg.159_288633 JE.Lundberg.159_288901 JE.Lundberg.159_290747 JE.Lundberg.159_291188 JE.Lundberg.159_291366 JE.Lundberg.159_291883 JE.Lundberg.159_292799 JE.Lundberg.159_293563 JE.Lundberg.159_293902 JE.Lundberg.159_295377 JE.Lundberg.159_295582 JE.Lundberg.159_295797 JE.Lundberg.159_296169 JE.Lundberg.159_296910 JE.Lundberg.159_297968 JE.Lundberg.159_300149 JE.Lundberg.159_300470 JE.Lundberg.159_304024 JE.Lundberg.159_305015 JE.Lundberg.159_307407 JE.Lundberg.159_307933 JE.Lundberg.159_308064 JE.Lundberg.159_308386 JE.Lundberg.159_308736 JE.Lundberg.159_308931 JE.Lundberg.159_308974 JE.Lundberg.159_309037 JE.Lundberg.159_309089 JE.Lundberg.159_310393 JE.Lundberg.159_310456 JE.Lundberg.159_310958 JE.Lundberg.159_312228 JE.Lundberg.159_313018 JE.Lundberg.159_313174 JE.Lundberg.159_313557 JE.Lundberg.159_313825 JE.Lundberg.159_314656 JE.Lundberg.159_315881 JE.Lundberg.159_316118 JE.Lundberg.159_316343 JE.Lundberg.159_316985 JE.Lundberg.159_318384 JE.Lundberg.159_318482 JE.Lundberg.159_320276 JE.Lundberg.159_320510 JE.Lundberg.159_321591 JE.Lundberg.159_322018 JE.Lundberg.159_322118 JE.Lundberg.159_322292 JE.Lundberg.159_323418 JE.Lundberg.159_323466 JE.Lundberg.159_323484 JE.Lundberg.159_326279 JE.Lundberg.159_327292 JE.Lundberg.159_327552 JE.Lundberg.159_328100 JE.Lundberg.159_328230 JE.Lundberg.159_328295 JE.Lundberg.159_328909 JE.Lundberg.159_328910 JE.Lundberg.159_328921 JE.Lundberg.159_328942 JE.Lundberg.159_329127 JE.Lundberg.159_329370 JE.Lundberg.159_330252 JE.Lundberg.159_330333 JE.Lundberg.159_331033 JE.Lundberg.159_331199 JE.Lundberg.159_332014 JE.Lundberg.159_333860 JE.Lundberg.159_335061 JE.Lundberg.159_335109 JE.Lundberg.159_335116 JE.Lundberg.159_335859 JE.Lundberg.159_336826 JE.Lundberg.159_337421 JE.Lundberg.159_337657 JE.Lundberg.159_337771 JE.Lundberg.159_339386 JE.Lundberg.159_341007 JE.Lundberg.159_341142 JE.Lundberg.159_342365 JE.Lundberg.159_343242 JE.Lundberg.159_343317 JE.Lundberg.159_344556 JE.Lundberg.159_344692 JE.Lundberg.159_346717 JE.Lundberg.159_350927 JE.Lundberg.159_351179 JE.Lundberg.159_351199 JE.Lundberg.159_351225 JE.Lundberg.159_351326 JE.Lundberg.159_351354 JE.Lundberg.159_351378 JE.Lundberg.159_352873 JE.Lundberg.159_353572 JE.Lundberg.159_353917 JE.Lundberg.159_353973 JE.Lundberg.159_354048 JE.Lundberg.159_354998 JE.Lundberg.159_355094 JE.Lundberg.159_355268 JE.Lundberg.159_356359 JE.Lundberg.159_356563 JE.Lundberg.159_356654 JE.Lundberg.159_357131 JE.Lundberg.159_358221 JE.Lundberg.159_358324 JE.Lundberg.159_359394 JE.Lundberg.159_360332 JE.Lundberg.159_360449 JE.Lundberg.159_360575 JE.Lundberg.159_361188 JE.Lundberg.159_361535 JE.Lundberg.159_361631 JE.Lundberg.159_361663 JE.Lundberg.159_362354 JE.Lundberg.159_362437 JE.Lundberg.159_362638 JE.Lundberg.159_363904 JE.Lundberg.159_364396 JE.Lundberg.159_365504 JE.Lundberg.159_366176 JE.Lundberg.159_366380 JE.Lundberg.159_366564 JE.Lundberg.159_368074 JE.Lundberg.159_368123 JE.Lundberg.159_368247 JE.Lundberg.159_368266 JE.Lundberg.159_368569 JE.Lundberg.159_368705 JE.Lundberg.159_368809 JE.Lundberg.159_369145 JE.Lundberg.159_369717 JE.Lundberg.159_369835 JE.Lundberg.159_371117 JE.Lundberg.159_371251 JE.Lundberg.159_372105 JE.Lundberg.159_372230 JE.Lundberg.159_372261 JE.Lundberg.159_372497 JE.Lundberg.159_372791 JE.Lundberg.159_373134 JE.Lundberg.159_373698 JE.Lundberg.159_374856 JE.Lundberg.159_375304 JE.Lundberg.159_376350 JE.Lundberg.159_376774 JE.Lundberg.159_377435 JE.Lundberg.159_378745 JE.Lundberg.159_379410 JE.Lundberg.159_380413 JE.Lundberg.159_380710 JE.Lundberg.159_381676 JE.Lundberg.159_382756 JE.Lundberg.159_382833 JE.Lundberg.159_382957 JE.Lundberg.159_383873 JE.Lundberg.159_384884 JE.Lundberg.159_384972 JE.Lundberg.159_385145 JE.Lundberg.159_385735 JE.Lundberg.159_385783 JE.Lundberg.159_386365 JE.Lundberg.159_386608 JE.Lundberg.159_386697 JE.Lundberg.159_386839 JE.Lundberg.159_387414 JE.Lundberg.159_388123 JE.Lundberg.159_388343 JE.Lundberg.159_388871 JE.Lundberg.159_389386 JE.Lundberg.159_389606 JE.Lundberg.159_389731 JE.Lundberg.159_390359 JE.Lundberg.159_390770 JE.Lundberg.159_390909 JE.Lundberg.159_390941 JE.Lundberg.159_391501 JE.Lundberg.159_393923 JE.Lundberg.159_394293 JE.Lundberg.159_394297 JE.Lundberg.159_395391 JE.Lundberg.159_395464 JE.Lundberg.159_395757 JE.Lundberg.159_396226 JE.Lundberg.159_396364 JE.Lundberg.159_398278 JE.Lundberg.159_399814 JE.Lundberg.159_400032 JE.Lundberg.159_400850 JE.Lundberg.159_402297 JE.Lundberg.159_402362 JE.Lundberg.159_403237 JE.Lundberg.159_404348 JE.Lundberg.159_405645 JE.Lundberg.159_405853 JE.Lundberg.159_405928 JE.Lundberg.159_406043 JE.Lundberg.159_407573 JE.Lundberg.159_407591 JE.Lundberg.159_408030 JE.Lundberg.159_408121 JE.Lundberg.159_410199 JE.Lundberg.159_411778 JE.Lundberg.159_412701 JE.Lundberg.159_412941 JE.Lundberg.159_413751 JE.Lundberg.159_414819 JE.Lundberg.159_416266 JE.Lundberg.159_416409 JE.Lundberg.159_416603 JE.Lundberg.159_417518 JE.Lundberg.159_418192 JE.Lundberg.159_418743 JE.Lundberg.159_420666 JE.Lundberg.159_420731 JE.Lundberg.159_422231 JE.Lundberg.159_422330 JE.Lundberg.159_422698 JE.Lundberg.159_422918 JE.Lundberg.159_423382 JE.Lundberg.159_425291 JE.Lundberg.159_425722 JE.Lundberg.159_425892 JE.Lundberg.159_425944 JE.Lundberg.159_426236 JE.Lundberg.159_427076 JE.Lundberg.159_427744 JE.Lundberg.159_427977 JE.Lundberg.159_428096 JE.Lundberg.159_428356 JE.Lundberg.159_429146 JE.Lundberg.159_429801 JE.Lundberg.159_430317 JE.Lundberg.159_430531 JE.Lundberg.159_430807 JE.Lundberg.159_431765 JE.Lundberg.159_433792 JE.Lundberg.159_434056 JE.Lundberg.159_434696 JE.Lundberg.159_434911 JE.Lundberg.159_434965 JE.Lundberg.159_436100 JE.Lundberg.159_436754 JE.Lundberg.159_436803 JE.Lundberg.159_436976 JE.Lundberg.159_437464 JE.Lundberg.159_438652 JE.Lundberg.159_439210 JE.Lundberg.159_439688 JE.Lundberg.159_440939 JE.Lundberg.159_441113 JE.Lundberg.159_441324 JE.Lundberg.159_442085 JE.Lundberg.159_442782 JE.Lundberg.159_442846 JE.Lundberg.159_443981 JE.Lundberg.159_444928 JE.Lundberg.159_446203 JE.Lundberg.159_446484 JE.Lundberg.159_447799 JE.Lundberg.159_448004 JE.Lundberg.159_448222 JE.Lundberg.159_448264 JE.Lundberg.159_451902 JE.Lundberg.159_452531 JE.Lundberg.159_453993 JE.Lundberg.159_454532 JE.Lundberg.159_455257 JE.Lundberg.159_455482 JE.Lundberg.159_455762 JE.Lundberg.159_456190 JE.Lundberg.159_457062 JE.Lundberg.159_457440 JE.Lundberg.159_458440 JE.Lundberg.159_460344 JE.Lundberg.159_460587 JE.Lundberg.159_460669 JE.Lundberg.159_461433 JE.Lundberg.159_461574 JE.Lundberg.159_463377 JE.Lundberg.159_463438 JE.Lundberg.159_464067 JE.Lundberg.159_464332 JE.Lundberg.159_464781 JE.Lundberg.159_465017 JE.Lundberg.159_465313 JE.Lundberg.159_465552 JE.Lundberg.159_466441 JE.Lundberg.159_466531 JE.Lundberg.159_468468 JE.Lundberg.159_468934 JE.Lundberg.159_469015 JE.Lundberg.159_469854 JE.Lundberg.159_470517 JE.Lundberg.159_470529 JE.Lundberg.159_472497 JE.Lundberg.159_472822 JE.Lundberg.159_473049 JE.Lundberg.159_473220 JE.Lundberg.159_473311 JE.Lundberg.159_473362 JE.Lundberg.159_473418 JE.Lundberg.159_474362 JE.Lundberg.159_475433 JE.Lundberg.159_475690 JE.Lundberg.159_475945 JE.Lundberg.159_476070 JE.Lundberg.159_477224 JE.Lundberg.159_478242 JE.Lundberg.159_479881 JE.Lundberg.159_481687 JE.Lundberg.159_481955 JE.Lundberg.159_481998 JE.Lundberg.159_482146 JE.Lundberg.159_482283 JE.Lundberg.159_483102 JE.Lundberg.159_483124 JE.Lundberg.159_483302 JE.Lundberg.159_483306 JE.Lundberg.159_484816 JE.Lundberg.159_485336 JE.Lundberg.159_485893 JE.Lundberg.159_486311 JE.Lundberg.159_486676 JE.Lundberg.159_487353 JE.Lundberg.159_487620 JE.Lundberg.159_489208 JE.Lundberg.159_489519 JE.Lundberg.159_490628 JE.Lundberg.159_491277 JE.Lundberg.159_492835 JE.Lundberg.159_494250 JE.Lundberg.159_495024 JE.Lundberg.159_495134 JE.Lundberg.159_496002 JE.Lundberg.159_496231 JE.Lundberg.159_496969 JE.Lundberg.159_497097 JE.Lundberg.159_497169 JE.Lundberg.159_497205 JE.Lundberg.159_497364 JE.Lundberg.159_498111 JE.Lundberg.159_500136 JE.Lundberg.159_500988 JE.Lundberg.159_501111 JE.Lundberg.159_501216 JE.Lundberg.159_501575 JE.Lundberg.159_502098 JE.Lundberg.159_502188 JE.Lundberg.159_503031 JE.Lundberg.159_503384 JE.Lundberg.159_504054 JE.Lundberg.159_504299 JE.Lundberg.159_504529 JE.Lundberg.159_505115 JE.Lundberg.159_505262 JE.Lundberg.159_505494 JE.Lundberg.159_505502 JE.Lundberg.159_506024 JE.Lundberg.159_506376 JE.Lundberg.159_506561 JE.Lundberg.159_508123 JE.Lundberg.159_508864 JE.Lundberg.159_508901 JE.Lundberg.159_508979 JE.Lundberg.159_509066 JE.Lundberg.159_509260 JE.Lundberg.159_509926 JE.Lundberg.159_510749 JE.Lundberg.159_510795 JE.Lundberg.159_511677 JE.Lundberg.159_511815 JE.Lundberg.159_511848 JE.Lundberg.159_511945 JE.Lundberg.159_512656 JE.Lundberg.159_516376 JE.Lundberg.159_517355 JE.Lundberg.159_520079 JE.Lundberg.159_521649 JE.Lundberg.159_522408 JE.Lundberg.159_522602 JE.Lundberg.159_522853 JE.Lundberg.159_524113 JE.Lundberg.159_524695 JE.Lundberg.159_524899 JE.Lundberg.159_526064 JE.Lundberg.159_526236 JE.Lundberg.159_526656 JE.Lundberg.159_527608 JE.Lundberg.159_528505 JE.Lundberg.159_528740 JE.Lundberg.159_529918 JE.Lundberg.159_533039 JE.Lundberg.159_533056 JE.Lundberg.159_533181 JE.Lundberg.159_533217 JE.Lundberg.159_533322 JE.Lundberg.159_533577 JE.Lundberg.159_533913 JE.Lundberg.159_535456 JE.Lundberg.159_536097 JE.Lundberg.159_536232 JE.Lundberg.159_536292 JE.Lundberg.159_536552 JE.Lundberg.159_536769 JE.Lundberg.159_537734 JE.Lundberg.159_537819 JE.Lundberg.159_538585 JE.Lundberg.159_538605 JE.Lundberg.159_538743 JE.Lundberg.159_538983 JE.Lundberg.159_539040 JE.Lundberg.159_539152 JE.Lundberg.159_539281 JE.Lundberg.159_540288 JE.Lundberg.159_541966 JE.Lundberg.159_542021 JE.Lundberg.159_542025 JE.Lundberg.159_542882 JE.Lundberg.159_543180 JE.Lundberg.159_543547 JE.Lundberg.159_544693 JE.Lundberg.159_544815 JE.Lundberg.159_545153 JE.Lundberg.159_546560 JE.Lundberg.159_546814 JE.Lundberg.159_548058 JE.Lundberg.159_549093 JE.Lundberg.159_549459 JE.Lundberg.159_549995 JE.Lundberg.159_550022 JE.Lundberg.159_550781 JE.Lundberg.159_551100 JE.Lundberg.159_551684 JE.Lundberg.159_551770 JE.Lundberg.159_552587 JE.Lundberg.159_552848 JE.Lundberg.159_553209 JE.Lundberg.159_553339 JE.Lundberg.159_554149 JE.Lundberg.159_554191 JE.Lundberg.159_554826 JE.Lundberg.159_555073 JE.Lundberg.159_556270 JE.Lundberg.159_556311 JE.Lundberg.159_557054 JE.Lundberg.159_557343 JE.Lundberg.159_559240 JE.Lundberg.159_559764 JE.Lundberg.159_560143 JE.Lundberg.159_560174 JE.Lundberg.159_560422 JE.Lundberg.159_560893 JE.Lundberg.159_561156 JE.Lundberg.159_562753 JE.Lundberg.159_562849 JE.Lundberg.159_563148 JE.Lundberg.159_563828 JE.Lundberg.159_564443 JE.Lundberg.159_565837 JE.Lundberg.159_566165 JE.Lundberg.159_566763 JE.Lundberg.159_567424 JE.Lundberg.159_567923 JE.Lundberg.159_568925 JE.Lundberg.159_569232 JE.Lundberg.159_569628 JE.Lundberg.159_569741 JE.Lundberg.159_570604 JE.Lundberg.159_570667 JE.Lundberg.159_570670 JE.Lundberg.159_570765 JE.Lundberg.159_572350 JE.Lundberg.159_573264 JE.Lundberg.159_575428 JE.Lundberg.159_575689 JE.Lundberg.159_576238 JE.Lundberg.159_577368 JE.Lundberg.159_577485 JE.Lundberg.159_577976 JE.Lundberg.159_578078 JE.Lundberg.159_578899 JE.Lundberg.159_579116 JE.Lundberg.159_579240 JE.Lundberg.159_579561 JE.Lundberg.159_579623 JE.Lundberg.159_579863 JE.Lundberg.159_580138 JE.Lundberg.159_580173 JE.Lundberg.159_580946 JE.Lundberg.159_582806 JE.Lundberg.159_583500 JE.Lundberg.159_583772 JE.Lundberg.159_583867 JE.Lundberg.159_584265 JE.Lundberg.159_584521 JE.Lundberg.159_585679 JE.Lundberg.159_586748 JE.Lundberg.159_588897 JE.Lundberg.159_589414 JE.Lundberg.159_589471 JE.Lundberg.159_589817 JE.Lundberg.159_589972 JE.Lundberg.159_590332 JE.Lundberg.159_590449 JE.Lundberg.159_590650 JE.Lundberg.159_590826 JE.Lundberg.159_591172 JE.Lundberg.159_591358 JE.Lundberg.159_592388 JE.Lundberg.159_592398 JE.Lundberg.159_592995 JE.Lundberg.159_593110 JE.Lundberg.159_594413 JE.Lundberg.159_594858 JE.Lundberg.159_595025 JE.Lundberg.159_595452 JE.Lundberg.159_597152 JE.Lundberg.159_598193 JE.Lundberg.159_598320 JE.Lundberg.159_598338 JE.Lundberg.159_600737 JE.Lundberg.159_603237 JE.Lundberg.159_604866 JE.Lundberg.159_605739 JE.Lundberg.159_605860 JE.Lundberg.159_605889 JE.Lundberg.159_606924 JE.Lundberg.159_607128 JE.Lundberg.159_607329 JE.Lundberg.159_608217 JE.Lundberg.159_608799 JE.Lundberg.159_610095 JE.Lundberg.159_610524 JE.Lundberg.159_610527 JE.Lundberg.159_610535 JE.Lundberg.159_610627 JE.Lundberg.159_611359 JE.Lundberg.159_611831 JE.Lundberg.159_612782 JE.Lundberg.159_613150 JE.Lundberg.159_613507 JE.Lundberg.159_613876 JE.Lundberg.159_614716 JE.Lundberg.159_615757 JE.Lundberg.159_616355 JE.Lundberg.159_617011 JE.Lundberg.159_617554 JE.Lundberg.159_618782 JE.Lundberg.159_619142 JE.Lundberg.159_621269 JE.Lundberg.159_621537 JE.Lundberg.159_621549 JE.Lundberg.159_622528 JE.Lundberg.159_623948 JE.Lundberg.159_624579 JE.Lundberg.159_625198 JE.Lundberg.159_625237 JE.Lundberg.159_626789 JE.Lundberg.159_628993 JE.Lundberg.159_629850 JE.Lundberg.159_631405 JE.Lundberg.159_631987 JE.Lundberg.159_632050 JE.Lundberg.159_632140 JE.Lundberg.159_633598 JE.Lundberg.159_633993 JE.Lundberg.159_634036 JE.Lundberg.159_634137 JE.Lundberg.159_634227 JE.Lundberg.159_634416 JE.Lundberg.159_634864 JE.Lundberg.159_635036 JE.Lundberg.159_635348 JE.Lundberg.159_635579 JE.Lundberg.159_640252 JE.Lundberg.159_640997 JE.Lundberg.159_641720 JE.Lundberg.159_641990 JE.Lundberg.159_644202 JE.Lundberg.159_645532 JE.Lundberg.159_646016 JE.Lundberg.159_647143 JE.Lundberg.159_647319 JE.Lundberg.159_647452 JE.Lundberg.159_648162 JE.Lundberg.159_648333 JE.Lundberg.159_648480 JE.Lundberg.159_648556 JE.Lundberg.159_649800 JE.Lundberg.159_650182 JE.Lundberg.159_650232 JE.Lundberg.159_651121 JE.Lundberg.159_651222 JE.Lundberg.159_651581 JE.Lundberg.159_652665 JE.Lundberg.159_652746 JE.Lundberg.159_652918 JE.Lundberg.159_653776 JE.Lundberg.159_654821 JE.Lundberg.159_654986 JE.Lundberg.159_655593 JE.Lundberg.159_655824 JE.Lundberg.159_657189 JE.Lundberg.159_658096 JE.Lundberg.159_658502 JE.Lundberg.159_660133 JE.Lundberg.159_660546 JE.Lundberg.159_660641 JE.Lundberg.159_660688 JE.Lundberg.159_661164 JE.Lundberg.159_661236 JE.Lundberg.159_661287 JE.Lundberg.159_661432 JE.Lundberg.159_661697 JE.Lundberg.159_661786 JE.Lundberg.159_662304 JE.Lundberg.159_662872 JE.Lundberg.159_662991 JE.Lundberg.159_664303 JE.Lundberg.159_664833 JE.Lundberg.159_666022 JE.Lundberg.159_666755 JE.Lundberg.159_668501 JE.Lundberg.159_668749 JE.Lundberg.159_669450 JE.Lundberg.159_670057 JE.Lundberg.159_671534 JE.Lundberg.159_672695 JE.Lundberg.159_673754 JE.Lundberg.159_673966 JE.Lundberg.159_674926 JE.Lundberg.159_675334 JE.Lundberg.159_675941 JE.Lundberg.159_676042 JE.Lundberg.159_676400 JE.Lundberg.159_676935 JE.Lundberg.159_677141 JE.Lundberg.159_677229 JE.Lundberg.159_677387 JE.Lundberg.159_678327 JE.Lundberg.159_678923 JE.Lundberg.159_679101 JE.Lundberg.159_679183 JE.Lundberg.159_681994 JE.Lundberg.159_685045 JE.Lundberg.159_685859 JE.Lundberg.159_686062 JE.Lundberg.159_687060 JE.Lundberg.159_687597 JE.Lundberg.159_689864 JE.Lundberg.159_691064 JE.Lundberg.159_691220 JE.Lundberg.159_691893 JE.Lundberg.159_693786 JE.Lundberg.159_694351 JE.Lundberg.159_694457 JE.Lundberg.159_695343 JE.Lundberg.159_695705 JE.Lundberg.159_696168 JE.Lundberg.159_696247 JE.Lundberg.159_696309 JE.Lundberg.159_696647 JE.Lundberg.159_696665 JE.Lundberg.159_696910 JE.Lundberg.159_697905 JE.Lundberg.159_698528 JE.Lundberg.159_698536 JE.Lundberg.159_699187 JE.Lundberg.159_699218 JE.Lundberg.159_699525 JE.Lundberg.159_699891 JE.Lundberg.159_700650 JE.Lundberg.159_701950 JE.Lundberg.159_702009 JE.Lundberg.159_704357 JE.Lundberg.159_705379 JE.Lundberg.159_706560 JE.Lundberg.159_706715 JE.Lundberg.159_707026 JE.Lundberg.159_708188 JE.Lundberg.159_710093 JE.Lundberg.159_710980 JE.Lundberg.159_711178 JE.Lundberg.159_716295 JE.Lundberg.159_716383 JE.Lundberg.159_716717 JE.Lundberg.159_717137 JE.Lundberg.159_717227 JE.Lundberg.159_718544 JE.Lundberg.159_718679 JE.Lundberg.159_719101 JE.Lundberg.159_719768 JE.Lundberg.159_719892 JE.Lundberg.159_720442 JE.Lundberg.159_722437 JE.Lundberg.159_722804 JE.Lundberg.159_723618 JE.Lundberg.159_724079 JE.Lundberg.159_724922 JE.Lundberg.159_726387 JE.Lundberg.159_728773 JE.Lundberg.159_728985 JE.Lundberg.159_729567 JE.Lundberg.159_730781 JE.Lundberg.159_731044 JE.Lundberg.159_731868 JE.Lundberg.159_732011 JE.Lundberg.159_732698 JE.Lundberg.159_737504 JE.Lundberg.159_737714 JE.Lundberg.159_738639 JE.Lundberg.159_739263 JE.Lundberg.159_741574 JE.Lundberg.159_741760 JE.Lundberg.159_742292 JE.Lundberg.159_742616 JE.Lundberg.159_743034 JE.Lundberg.159_743363 JE.Lundberg.159_745821 JE.Lundberg.159_746068 JE.Lundberg.159_746343 JE.Lundberg.159_746676 JE.Lundberg.159_747725 JE.Lundberg.159_749337 JE.Lundberg.159_749934 JE.Lundberg.159_749952 JE.Lundberg.159_752843 JE.Lundberg.159_753413 JE.Lundberg.159_754898 JE.Lundberg.159_755040 JE.Lundberg.159_756453 JE.Lundberg.159_757044 JE.Lundberg.159_757095 JE.Lundberg.159_757513 JE.Lundberg.159_758424 JE.Lundberg.159_759308 JE.Lundberg.159_760417 JE.Lundberg.159_760926 JE.Lundberg.159_761113 JE.Lundberg.159_762222 JE.Lundberg.159_762333 JE.Lundberg.159_764511 JE.Lundberg.159_765989 JE.Lundberg.159_766595 JE.Lundberg.159_766845 JE.Lundberg.159_766966 JE.Lundberg.159_767075 JE.Lundberg.159_767229 JE.Lundberg.159_767409 JE.Lundberg.159_767444 JE.Lundberg.159_767449 JE.Lundberg.159_767493 JE.Lundberg.159_768022 JE.Lundberg.159_768056 JE.Lundberg.159_768293 JE.Lundberg.159_771213 JE.Lundberg.159_771725 JE.Lundberg.159_772048 JE.Lundberg.159_772487 JE.Lundberg.159_772720 JE.Lundberg.159_772963 JE.Lundberg.159_773094 JE.Lundberg.159_773187 JE.Lundberg.159_778129 JE.Lundberg.159_778407 JE.Lundberg.159_779375 JE.Lundberg.159_779752 JE.Lundberg.159_780126 JE.Lundberg.159_783435 JE.Lundberg.159_783628 JE.Lundberg.159_784422 JE.Lundberg.159_784872 JE.Lundberg.159_784983 JE.Lundberg.159_785922 JE.Lundberg.159_787248 JE.Lundberg.159_787371 JE.Lundberg.159_788818 JE.Lundberg.159_789916 JE.Lundberg.159_790654 JE.Lundberg.159_790657 JE.Lundberg.159_790739 JE.Lundberg.159_791971 JE.Lundberg.159_793212 JE.Lundberg.159_793255 JE.Lundberg.159_793823 JE.Lundberg.159_793919 JE.Lundberg.159_794130 JE.Lundberg.159_794138 JE.Lundberg.159_794631 JE.Lundberg.159_795529 JE.Lundberg.159_796992 JE.Lundberg.159_797605 JE.Lundberg.159_797615 JE.Lundberg.159_798178 JE.Lundberg.159_799971 JE.Lundberg.159_800508 JE.Lundberg.159_800774 JE.Lundberg.159_801855 JE.Lundberg.159_804536 JE.Lundberg.159_805071 JE.Lundberg.159_805118 JE.Lundberg.159_805162 JE.Lundberg.159_805348 JE.Lundberg.159_807819 JE.Lundberg.159_808004 JE.Lundberg.159_808186 JE.Lundberg.159_808211 JE.Lundberg.159_808908 JE.Lundberg.159_809192 JE.Lundberg.159_809644 JE.Lundberg.159_809916 JE.Lundberg.159_810380 JE.Lundberg.159_810929 JE.Lundberg.159_811016 JE.Lundberg.159_811667 JE.Lundberg.159_812684 JE.Lundberg.159_812694 JE.Lundberg.159_814365 JE.Lundberg.159_814576 JE.Lundberg.159_815659 JE.Lundberg.159_816162 JE.Lundberg.159_816431 JE.Lundberg.159_816988 JE.Lundberg.159_817069 JE.Lundberg.159_817098 JE.Lundberg.159_818817 JE.Lundberg.159_819234 JE.Lundberg.159_820053 JE.Lundberg.159_820314 JE.Lundberg.159_820564 JE.Lundberg.159_820982 JE.Lundberg.159_824309 JE.Lundberg.159_824566 JE.Lundberg.159_825470 JE.Lundberg.159_826383 JE.Lundberg.159_827396 JE.Lundberg.159_828454 JE.Lundberg.159_829700 JE.Lundberg.159_829782 JE.Lundberg.159_830296 JE.Lundberg.159_831372 JE.Lundberg.159_831705 JE.Lundberg.159_832853 JE.Lundberg.159_833169 JE.Lundberg.159_833381 JE.Lundberg.159_833918 JE.Lundberg.159_834159 JE.Lundberg.159_835520 JE.Lundberg.159_836548 JE.Lundberg.159_836775 JE.Lundberg.159_836971 JE.Lundberg.159_837380 JE.Lundberg.159_837389 JE.Lundberg.159_840396 JE.Lundberg.159_840405 JE.Lundberg.159_840764 JE.Lundberg.159_840825 JE.Lundberg.159_841161 JE.Lundberg.159_841615 JE.Lundberg.159_841765 JE.Lundberg.159_842421 JE.Lundberg.159_843409 JE.Lundberg.159_844041 JE.Lundberg.159_844399 JE.Lundberg.159_846096 JE.Lundberg.159_847071 JE.Lundberg.159_847886 JE.Lundberg.159_849049 JE.Lundberg.159_849332 JE.Lundberg.159_849830 JE.Lundberg.159_850423 JE.Lundberg.159_850491 JE.Lundberg.159_850609 JE.Lundberg.159_851190 JE.Lundberg.159_851701 JE.Lundberg.159_852081 JE.Lundberg.159_853116 JE.Lundberg.159_853231 JE.Lundberg.159_853322 JE.Lundberg.159_853563 JE.Lundberg.159_853576 JE.Lundberg.159_854836 JE.Lundberg.159_854861 JE.Lundberg.159_855233 JE.Lundberg.159_855757 JE.Lundberg.159_855825 JE.Lundberg.159_855941 JE.Lundberg.159_856872 JE.Lundberg.159_856937 JE.Lundberg.159_857085 JE.Lundberg.159_858130 JE.Lundberg.159_858189 JE.Lundberg.159_858364 JE.Lundberg.159_859239 JE.Lundberg.159_860194 JE.Lundberg.159_861430 JE.Lundberg.159_861435 JE.Lundberg.159_862846 JE.Lundberg.159_864124 JE.Lundberg.159_864337 JE.Lundberg.159_865343 JE.Lundberg.159_865773 JE.Lundberg.159_865805 JE.Lundberg.159_865817 JE.Lundberg.159_867681 JE.Lundberg.159_867748 JE.Lundberg.159_867955 JE.Lundberg.159_868953 JE.Lundberg.159_870608 JE.Lundberg.159_870775 JE.Lundberg.159_871314 JE.Lundberg.159_871332 JE.Lundberg.159_871842 JE.Lundberg.159_873899 JE.Lundberg.159_873926 JE.Lundberg.159_874255 JE.Lundberg.159_874574 JE.Lundberg.159_877022 JE.Lundberg.159_877262 JE.Lundberg.159_877319 JE.Lundberg.159_877544 JE.Lundberg.159_878111 JE.Lundberg.159_878441 JE.Lundberg.159_878922 JE.Lundberg.159_880026 JE.Lundberg.159_880237 JE.Lundberg.159_880873 JE.Lundberg.159_881024 JE.Lundberg.159_881968 JE.Lundberg.159_883532 JE.Lundberg.159_884374 JE.Lundberg.159_884597 JE.Lundberg.159_884944 JE.Lundberg.159_888368 JE.Lundberg.159_888534 JE.Lundberg.159_888713 JE.Lundberg.159_890085 JE.Lundberg.159_890266 JE.Lundberg.159_892924 JE.Lundberg.159_895450 JE.Lundberg.159_895507 JE.Lundberg.159_895827 JE.Lundberg.159_895859 JE.Lundberg.159_897072 JE.Lundberg.159_897162 JE.Lundberg.159_897631 JE.Lundberg.159_897689 JE.Lundberg.159_898136 JE.Lundberg.159_898167 JE.Lundberg.159_898297 JE.Lundberg.159_899904 JE.Lundberg.159_901247 JE.Lundberg.159_902291 JE.Lundberg.159_903224 JE.Lundberg.159_903992 JE.Lundberg.159_904075 JE.Lundberg.159_904218 JE.Lundberg.159_904779 JE.Lundberg.159_905769 JE.Lundberg.159_906167 JE.Lundberg.159_907904 JE.Lundberg.159_908136 JE.Lundberg.159_908881 JE.Lundberg.159_910366 JE.Lundberg.159_910829 JE.Lundberg.159_911274 JE.Lundberg.159_912305 JE.Lundberg.159_912902 JE.Lundberg.159_913363 JE.Lundberg.159_914301 JE.Lundberg.159_915738 JE.Lundberg.159_917675 JE.Lundberg.159_917714 JE.Lundberg.159_919052 JE.Lundberg.159_919615 JE.Lundberg.159_919677 JE.Lundberg.159_919803 JE.Lundberg.159_921205 JE.Lundberg.159_921989 JE.Lundberg.159_922507 JE.Lundberg.159_923312 JE.Lundberg.159_923363 JE.Lundberg.159_923598 JE.Lundberg.159_923651 JE.Lundberg.159_923963 JE.Lundberg.159_924188 JE.Lundberg.159_924412 JE.Lundberg.159_924743 JE.Lundberg.159_925751 JE.Lundberg.159_925892 JE.Lundberg.159_926645 JE.Lundberg.159_927764 JE.Lundberg.159_928802 JE.Lundberg.159_928815 JE.Lundberg.159_929194 JE.Lundberg.159_929958 JE.Lundberg.159_932538 JE.Lundberg.159_932597 JE.Lundberg.159_933304 JE.Lundberg.159_934018 JE.Lundberg.159_934280 JE.Lundberg.159_934439 JE.Lundberg.159_934632 JE.Lundberg.159_935124 JE.Lundberg.159_935484 JE.Lundberg.159_935879 JE.Lundberg.159_935884 JE.Lundberg.159_937940 JE.Lundberg.159_937958 JE.Lundberg.159_938072 JE.Lundberg.159_938394 JE.Lundberg.159_938435 JE.Lundberg.159_938738 JE.Lundberg.159_938965 JE.Lundberg.159_939144 JE.Lundberg.159_939425 JE.Lundberg.159_941369 JE.Lundberg.159_941558 JE.Lundberg.159_941580 JE.Lundberg.159_941988 JE.Lundberg.159_942559 JE.Lundberg.159_942671 JE.Lundberg.159_942700 JE.Lundberg.159_944253 JE.Lundberg.159_944469 JE.Lundberg.159_944636 JE.Lundberg.159_944708 JE.Lundberg.159_944921 JE.Lundberg.159_945146 JE.Lundberg.159_945171 JE.Lundberg.159_945406 JE.Lundberg.159_945425 JE.Lundberg.159_946414 JE.Lundberg.159_946494 JE.Lundberg.159_946618 JE.Lundberg.159_948851 JE.Lundberg.159_949021 JE.Lundberg.159_949388 JE.Lundberg.159_951407 JE.Lundberg.159_951429 JE.Lundberg.159_951442 JE.Lundberg.159_951584 JE.Lundberg.159_951730 JE.Lundberg.159_952106 JE.Lundberg.159_952181 JE.Lundberg.159_952476 JE.Lundberg.159_952517 JE.Lundberg.159_953230 JE.Lundberg.159_953408 JE.Lundberg.159_954975 JE.Lundberg.159_955140 JE.Lundberg.159_955397 JE.Lundberg.159_955421 JE.Lundberg.159_955875 JE.Lundberg.159_956046 JE.Lundberg.159_956440 JE.Lundberg.159_956615 JE.Lundberg.159_957517 JE.Lundberg.159_957605 JE.Lundberg.159_958062 JE.Lundberg.159_958299 JE.Lundberg.159_958331 JE.Lundberg.159_958996 JE.Lundberg.159_959118 JE.Lundberg.159_959500 JE.Lundberg.159_960024 JE.Lundberg.159_960400 JE.Lundberg.159_960675 JE.Lundberg.159_962727 JE.Lundberg.159_962939 JE.Lundberg.159_963273 JE.Lundberg.159_963413 JE.Lundberg.159_963568 JE.Lundberg.159_963665 JE.Lundberg.159_964183 JE.Lundberg.159_964535 JE.Lundberg.159_967264 JE.Lundberg.159_967548 JE.Lundberg.159_968773 JE.Lundberg.159_969270 JE.Lundberg.159_970217 JE.Lundberg.159_970303 JE.Lundberg.159_970914 JE.Lundberg.159_971213 JE.Lundberg.159_973495 JE.Lundberg.159_973573 JE.Lundberg.159_973766 JE.Lundberg.159_973816 JE.Lundberg.159_974457 JE.Lundberg.159_974716 JE.Lundberg.159_974773 JE.Lundberg.159_975156 JE.Lundberg.159_975247 JE.Lundberg.159_976640 JE.Lundberg.159_976879 JE.Lundberg.159_977302 JE.Lundberg.159_977540 JE.Lundberg.159_978380 JE.Lundberg.159_978791 JE.Lundberg.159_978830 JE.Lundberg.159_979291 JE.Lundberg.159_980884 JE.Lundberg.159_980966 JE.Lundberg.159_981063 JE.Lundberg.159_981449 JE.Lundberg.159_982126 JE.Lundberg.159_983954 JE.Lundberg.159_984020 JE.Lundberg.159_984193 JE.Lundberg.159_984849 JE.Lundberg.159_985369 JE.Lundberg.159_987473 JE.Lundberg.159_989126 JE.Lundberg.159_990718 JE.Lundberg.159_990961 JE.Lundberg.159_991211 JE.Lundberg.159_991540 JE.Lundberg.159_991729 JE.Lundberg.159_992580 JE.Lundberg.159_993039 JE.Lundberg.159_993582 JE.Lundberg.159_993730 JE.Lundberg.159_993988 JE.Lundberg.159_994398 JE.Lundberg.159_994558 JE.Lundberg.159_995528 JE.Lundberg.159_996809 JE.Lundberg.159_996860 JE.Lundberg.159_997750 JE.Lundberg.159_998079 JE.Lundberg.159_998119 JE.Lundberg.159_998440 JE.Lundberg.159_1002812 JE.Lundberg.159_1002949 JE.Lundberg.159_1003943 JE.Lundberg.159_1004170 JE.Lundberg.159_1004275 JE.Lundberg.159_1004401 JE.Lundberg.159_1005086 JE.Lundberg.159_1005475 JE.Lundberg.159_1006976 JE.Lundberg.159_1007211 JE.Lundberg.159_1007317 JE.Lundberg.159_1007467 JE.Lundberg.159_1008407 JE.Lundberg.159_1008690 JE.Lundberg.159_1010700 JE.Lundberg.159_1013659 JE.Lundberg.159_1013939 JE.Lundberg.159_1013967 JE.Lundberg.159_1014314 JE.Lundberg.159_1015190 JE.Lundberg.159_1017002 JE.Lundberg.159_1017107 JE.Lundberg.159_1017164 JE.Lundberg.159_1017312 JE.Lundberg.159_1017826 JE.Lundberg.159_1017891 JE.Lundberg.159_1018040 JE.Lundberg.159_1018223 JE.Lundberg.159_1018302 JE.Lundberg.159_1018329 JE.Lundberg.159_1018403 JE.Lundberg.159_1019576 JE.Lundberg.159_1020650 JE.Lundberg.159_1020810 JE.Lundberg.159_1021342 JE.Lundberg.159_1021405 JE.Lundberg.159_1021484 JE.Lundberg.159_1021636 JE.Lundberg.159_1021745 JE.Lundberg.159_1023010 JE.Lundberg.159_1023793 JE.Lundberg.159_1025446 JE.Lundberg.159_1026217 JE.Lundberg.159_1026236 JE.Lundberg.159_1026530 JE.Lundberg.159_1027318 JE.Lundberg.159_1028775 JE.Lundberg.159_1030925 JE.Lundberg.159_1030930 JE.Lundberg.159_1031388 JE.Lundberg.159_1033410 JE.Lundberg.159_1033623 JE.Lundberg.159_1034843 JE.Lundberg.159_1035093 JE.Lundberg.159_1035518 JE.Lundberg.159_1036073 JE.Lundberg.159_1036154 JE.Lundberg.159_1036880 JE.Lundberg.159_1037508 JE.Lundberg.159_1037581 JE.Lundberg.159_1039772 JE.Lundberg.159_1040184 JE.Lundberg.159_1040607 JE.Lundberg.159_1041121 JE.Lundberg.159_1041830 JE.Lundberg.159_1042442 JE.Lundberg.159_1042508 JE.Lundberg.159_1043038 JE.Lundberg.159_1043194 JE.Lundberg.159_1049342 JE.Lundberg.159_1049451 JE.Lundberg.159_1051849 JE.Lundberg.159_1051960 JE.Lundberg.159_1052407 JE.Lundberg.159_1052648 JE.Lundberg.159_1052714 JE.Lundberg.159_1053420 JE.Lundberg.159_1053497 JE.Lundberg.159_1055445 JE.Lundberg.159_1056239 JE.Lundberg.159_1056295 JE.Lundberg.159_1056311 JE.Lundberg.159_1056944 JE.Lundberg.159_1057292 JE.Lundberg.159_1057819 JE.Lundberg.159_1058254 JE.Lundberg.159_1059074 JE.Lundberg.159_1059174 JE.Lundberg.159_1061054 JE.Lundberg.159_1061470 JE.Lundberg.159_1061917 JE.Lundberg.159_1062058 JE.Lundberg.159_1062172 JE.Lundberg.159_1063727 JE.Lundberg.159_1063782 JE.Lundberg.159_1063820 JE.Lundberg.159_1063922 JE.Lundberg.159_1065176 JE.Lundberg.159_1065342 JE.Lundberg.159_1065355 JE.Lundberg.159_1065881 JE.Lundberg.159_1067311 JE.Lundberg.159_1068629 JE.Lundberg.159_1070290 JE.Lundberg.159_1070661 JE.Lundberg.159_1071372 JE.Lundberg.159_1071493 JE.Lundberg.159_1071633 JE.Lundberg.159_1071885 JE.Lundberg.159_1071982 JE.Lundberg.159_1074349 JE.Lundberg.159_1074588 JE.Lundberg.159_1076047 JE.Lundberg.159_1076803 JE.Lundberg.159_1077662 JE.Lundberg.159_1077952 JE.Lundberg.159_1078150 JE.Lundberg.159_1078990 JE.Lundberg.159_1080716 JE.Lundberg.159_1081980 JE.Lundberg.159_1081996 JE.Lundberg.159_1082111 JE.Lundberg.159_1082845 JE.Lundberg.159_1083300 JE.Lundberg.159_1084441 JE.Lundberg.159_1085492 JE.Lundberg.159_1086029 JE.Lundberg.159_1086398 JE.Lundberg.159_1087561 JE.Lundberg.159_1087778 JE.Lundberg.159_1088023 JE.Lundberg.159_1089006 JE.Lundberg.159_1089116 JE.Lundberg.159_1090182 JE.Lundberg.159_1091798 JE.Lundberg.159_1092136 JE.Lundberg.159_1092265 JE.Lundberg.159_1093671 JE.Lundberg.159_1093778 JE.Lundberg.159_1095101 JE.Lundberg.159_1096252 JE.Lundberg.159_1096453 JE.Lundberg.159_1096627 JE.Lundberg.159_1097761 JE.Lundberg.159_1097960 JE.Lundberg.159_1098004 JE.Lundberg.159_1098462 JE.Lundberg.159_1100548 JE.Lundberg.159_1101034 JE.Lundberg.159_1101183 JE.Lundberg.159_1101392 JE.Lundberg.159_1102145 JE.Lundberg.159_1102349 JE.Lundberg.159_1102491 JE.Lundberg.159_1102895 JE.Lundberg.159_1102907 JE.Lundberg.159_1103717 JE.Lundberg.159_1103879 JE.Lundberg.159_1103918 JE.Lundberg.159_1103956 JE.Lundberg.159_1104026 JE.Lundberg.159_1104736 JE.Lundberg.159_1105033 JE.Lundberg.159_1105124 JE.Lundberg.159_1105276 JE.Lundberg.159_1106975 JE.Lundberg.159_1109245 JE.Lundberg.159_1109437 JE.Lundberg.159_1110795 JE.Lundberg.159_1111392 JE.Lundberg.159_1112062 JE.Lundberg.159_1112265 JE.Lundberg.159_1112367 JE.Lundberg.159_1112426 JE.Lundberg.159_1112974 JE.Lundberg.159_1113361 JE.Lundberg.159_1113404 JE.Lundberg.159_1113428 JE.Lundberg.159_1113791 JE.Lundberg.159_1114447 JE.Lundberg.159_1115279 JE.Lundberg.159_1117769 JE.Lundberg.159_1118312 JE.Lundberg.159_1118925 JE.Lundberg.159_1118974 JE.Lundberg.159_1119584 JE.Lundberg.159_1120852 JE.Lundberg.159_1121374 JE.Lundberg.159_1121391 JE.Lundberg.159_1123944 JE.Lundberg.159_1124227 JE.Lundberg.159_1124239 JE.Lundberg.159_1124840 JE.Lundberg.159_1126458 JE.Lundberg.159_1127717 JE.Lundberg.159_1127746 JE.Lundberg.159_1128181 JE.Lundberg.159_1128316 JE.Lundberg.159_1128561 JE.Lundberg.159_1130206 JE.Lundberg.159_1131295 JE.Lundberg.159_1131401 JE.Lundberg.159_1132099 JE.Lundberg.159_1132319 JE.Lundberg.159_1132361 JE.Lundberg.159_1132547 JE.Lundberg.159_1132794 JE.Lundberg.159_1132825 JE.Lundberg.159_1133946 JE.Lundberg.159_1134100 JE.Lundberg.159_1134855 JE.Lundberg.159_1134858 JE.Lundberg.159_1135896 JE.Lundberg.159_1136037 JE.Lundberg.159_1136257 JE.Lundberg.159_1136493 JE.Lundberg.159_1136593 JE.Lundberg.159_1136887 JE.Lundberg.159_1137088 JE.Lundberg.159_1137454 JE.Lundberg.159_1140534 JE.Lundberg.159_1142105 JE.Lundberg.159_1142825 JE.Lundberg.159_1142939 JE.Lundberg.159_1143648 JE.Lundberg.159_1143924 JE.Lundberg.159_1144518 JE.Lundberg.159_1144696 JE.Lundberg.159_1145368 JE.Lundberg.159_1146010 JE.Lundberg.159_1146761 JE.Lundberg.159_1149245 JE.Lundberg.159_1149542 JE.Lundberg.159_1149692 JE.Lundberg.159_1149920 JE.Lundberg.159_1150995 JE.Lundberg.159_1151331 JE.Lundberg.159_1151775 JE.Lundberg.159_1152196 JE.Lundberg.159_1153786 JE.Lundberg.159_1155503 JE.Lundberg.159_1155837 JE.Lundberg.159_1156071 JE.Lundberg.159_1156122 JE.Lundberg.159_1159457 JE.Lundberg.159_1159663 JE.Lundberg.159_1159799 JE.Lundberg.159_1160110 JE.Lundberg.159_1160746 JE.Lundberg.159_1160863 JE.Lundberg.159_1160984 JE.Lundberg.159_1162007 JE.Lundberg.159_1162350 JE.Lundberg.159_1162813 JE.Lundberg.159_1163955 JE.Lundberg.159_1166338 JE.Lundberg.159_1166732 JE.Lundberg.159_1168117 JE.Lundberg.159_1168722 JE.Lundberg.159_1170881 JE.Lundberg.159_1173920 JE.Lundberg.159_1175083 JE.Lundberg.159_1175883 JE.Lundberg.159_1177255 JE.Lundberg.159_1177493 JE.Lundberg.159_1177577 JE.Lundberg.159_1178297 JE.Lundberg.159_1178308 JE.Lundberg.159_1180203 JE.Lundberg.159_1180411 JE.Lundberg.159_1181916 JE.Lundberg.159_1182915 JE.Lundberg.159_1185290 JE.Lundberg.159_1185557 JE.Lundberg.159_1186139 JE.Lundberg.159_1186956 JE.Lundberg.159_1187085 JE.Lundberg.159_1187716 JE.Lundberg.159_1188208 JE.Lundberg.159_1189706 JE.Lundberg.159_1190142 JE.Lundberg.159_1191760 JE.Lundberg.159_1194693 JE.Lundberg.159_1195735 JE.Lundberg.159_1195953 JE.Lundberg.159_1196055 JE.Lundberg.159_1197606 JE.Lundberg.159_1197833 JE.Lundberg.159_1198345 JE.Lundberg.159_1198778 JE.Lundberg.159_1199422 JE.Lundberg.159_1200188 JE.Lundberg.159_1200202 JE.Lundberg.159_1200400 JE.Lundberg.159_1200477 JE.Lundberg.159_1200857 JE.Lundberg.159_1201012 JE.Lundberg.159_1201116 JE.Lundberg.159_1201223 JE.Lundberg.159_1201417 JE.Lundberg.159_1202118 JE.Lundberg.159_1204101 JE.Lundberg.159_1205909 JE.Lundberg.159_1206580 JE.Lundberg.159_1206629 JE.Lundberg.159_1207558 JE.Lundberg.159_1207830 JE.Lundberg.159_1207864 JE.Lundberg.159_1208287 JE.Lundberg.159_1209058 JE.Lundberg.159_1209089 JE.Lundberg.159_1209612 JE.Lundberg.159_1209951 JE.Lundberg.159_1211290 JE.Lundberg.159_1211432 JE.Lundberg.159_1212115 JE.Lundberg.159_1212418 JE.Lundberg.159_1213330 JE.Lundberg.159_1213499 JE.Lundberg.159_1213593 JE.Lundberg.159_1213882 JE.Lundberg.159_1215346 JE.Lundberg.159_1215673 JE.Lundberg.159_1215953 JE.Lundberg.159_1216850 JE.Lundberg.159_1217710 JE.Lundberg.159_1217741 JE.Lundberg.159_1218413 JE.Lundberg.159_1218683 JE.Lundberg.159_1218891 JE.Lundberg.159_1219170 JE.Lundberg.159_1219524 JE.Lundberg.159_1220990 JE.Lundberg.159_1221122 JE.Lundberg.159_1221370 JE.Lundberg.159_1221748 JE.Lundberg.159_1222025 JE.Lundberg.159_1222795 JE.Lundberg.159_1223616 JE.Lundberg.159_1224396 JE.Lundberg.159_1224638 JE.Lundberg.159_1225339 JE.Lundberg.159_1225392 JE.Lundberg.159_1225587 JE.Lundberg.159_1225983 JE.Lundberg.159_1226647 JE.Lundberg.159_1226904 JE.Lundberg.159_1227488 JE.Lundberg.159_1229014 JE.Lundberg.159_1229334 JE.Lundberg.159_1229624 JE.Lundberg.159_1229738 JE.Lundberg.159_1229981 JE.Lundberg.159_1230431 JE.Lundberg.159_1230590 JE.Lundberg.159_1231058 JE.Lundberg.159_1231759 JE.Lundberg.159_1232223 JE.Lundberg.159_1232470 JE.Lundberg.159_1233678 JE.Lundberg.159_1235131 JE.Lundberg.159_1235395 JE.Lundberg.159_1236621 JE.Lundberg.159_1236633 JE.Lundberg.159_1239486 JE.Lundberg.159_1242956 JE.Lundberg.159_1243005 JE.Lundberg.159_1243509 JE.Lundberg.159_1243713 JE.Lundberg.159_1243770 JE.Lundberg.159_1245487 JE.Lundberg.159_1245595 JE.Lundberg.159_1245716 JE.Lundberg.159_1245767 JE.Lundberg.159_1245791 JE.Lundberg.159_1245915 JE.Lundberg.159_1246193 JE.Lundberg.159_1247787 JE.Lundberg.159_1248498 JE.Lundberg.159_1249254 JE.Lundberg.159_1249307 JE.Lundberg.159_1249942 JE.Lundberg.159_1250818 JE.Lundberg.159_1252606 JE.Lundberg.159_1254355 JE.Lundberg.159_1254434 JE.Lundberg.159_1254659 JE.Lundberg.159_1255394 JE.Lundberg.159_1256683 JE.Lundberg.159_1256886 JE.Lundberg.159_1256969 JE.Lundberg.159_1257193 JE.Lundberg.159_1257301 JE.Lundberg.159_1258391 JE.Lundberg.159_1258637 JE.Lundberg.159_1259650 JE.Lundberg.159_1260775 JE.Lundberg.159_1260809 JE.Lundberg.159_1261125 JE.Lundberg.159_1262768 JE.Lundberg.159_1263068 JE.Lundberg.159_1263234 JE.Lundberg.159_1263258 JE.Lundberg.159_1263460 JE.Lundberg.159_1263634 JE.Lundberg.159_1263730 JE.Lundberg.159_1263771 JE.Lundberg.159_1264039 JE.Lundberg.159_1264716 JE.Lundberg.159_1264733 JE.Lundberg.159_1264957 JE.Lundberg.159_1265263 JE.Lundberg.159_1265969 JE.Lundberg.159_1265976 JE.Lundberg.159_1266891 JE.Lundberg.159_1267158 JE.Lundberg.159_1268930 JE.Lundberg.159_1269122 JE.Lundberg.159_1269438 JE.Lundberg.159_1269470 JE.Lundberg.159_1270143 JE.Lundberg.159_1270153 JE.Lundberg.159_1270211 JE.Lundberg.159_1270309 JE.Lundberg.159_1271139 JE.Lundberg.159_1271536 JE.Lundberg.159_1271860 JE.Lundberg.159_1272438 JE.Lundberg.159_1272628 JE.Lundberg.159_1273497 JE.Lundberg.159_1274381 JE.Lundberg.159_1274648 JE.Lundberg.159_1276002 JE.Lundberg.159_1277143 JE.Lundberg.159_1277200 JE.Lundberg.159_1277884 JE.Lundberg.159_1279054 JE.Lundberg.159_1279306 JE.Lundberg.159_1280124 JE.Lundberg.159_1280412 JE.Lundberg.159_1280703 JE.Lundberg.159_1283797 JE.Lundberg.159_1283815 JE.Lundberg.159_1283869 JE.Lundberg.159_1283942 JE.Lundberg.159_1285914 JE.Lundberg.159_1286069 JE.Lundberg.159_1288472 JE.Lundberg.159_1288477 JE.Lundberg.159_1289025 JE.Lundberg.159_1289486 JE.Lundberg.159_1289644 JE.Lundberg.159_1290827 JE.Lundberg.159_1291068 JE.Lundberg.159_1291220 JE.Lundberg.159_1291558 JE.Lundberg.159_1293954 JE.Lundberg.159_1294022 JE.Lundberg.159_1294397 JE.Lundberg.159_1294606 JE.Lundberg.159_1294977 JE.Lundberg.159_1295825 JE.Lundberg.159_1297040 JE.Lundberg.159_1297076 JE.Lundberg.159_1297358 JE.Lundberg.159_1297419 JE.Lundberg.159_1297626 JE.Lundberg.159_1297710 JE.Lundberg.159_1297856 JE.Lundberg.159_1300564 JE.Lundberg.159_1300775 JE.Lundberg.159_1300890 JE.Lundberg.159_1300968 JE.Lundberg.159_1301551 JE.Lundberg.159_1301597 JE.Lundberg.159_1302172 JE.Lundberg.159_1302250 JE.Lundberg.159_1304239 JE.Lundberg.159_1304409 JE.Lundberg.159_1305503 JE.Lundberg.159_1306810 JE.Lundberg.159_1306871 JE.Lundberg.159_1306948 JE.Lundberg.159_1307015 JE.Lundberg.159_1307431 JE.Lundberg.159_1307441 JE.Lundberg.159_1307527 JE.Lundberg.159_1307732 JE.Lundberg.159_1307740 JE.Lundberg.159_1308895 JE.Lundberg.159_1308972 JE.Lundberg.159_1309807 JE.Lundberg.159_1309886 JE.Lundberg.159_1311478 JE.Lundberg.159_1312379 JE.Lundberg.159_1317542 JE.Lundberg.159_1317941 JE.Lundberg.159_1318208 JE.Lundberg.159_1318953 JE.Lundberg.159_1319134 JE.Lundberg.159_1319289 JE.Lundberg.159_1319789 JE.Lundberg.159_1319854 JE.Lundberg.159_1319949 JE.Lundberg.159_1320204 JE.Lundberg.159_1320412 JE.Lundberg.159_1320480 JE.Lundberg.159_1321456 JE.Lundberg.159_1321717 JE.Lundberg.159_1321789 JE.Lundberg.159_1321920 JE.Lundberg.159_1322303 JE.Lundberg.159_1322449 JE.Lundberg.159_1322532 JE.Lundberg.159_1324741 JE.Lundberg.159_1326151 JE.Lundberg.159_1326447 JE.Lundberg.159_1326577 JE.Lundberg.159_1327073 JE.Lundberg.159_1327635 JE.Lundberg.159_1327722 JE.Lundberg.159_1327747 JE.Lundberg.159_1328010 JE.Lundberg.159_1328831 JE.Lundberg.159_1329921 JE.Lundberg.159_1330492 JE.Lundberg.159_1330710 JE.Lundberg.159_1330782 JE.Lundberg.159_1333052 JE.Lundberg.159_1333130 JE.Lundberg.159_1333219 JE.Lundberg.159_1333359 JE.Lundberg.159_1333447 JE.Lundberg.159_1334015 JE.Lundberg.159_1334016 JE.Lundberg.159_1334156 JE.Lundberg.159_1338460 JE.Lundberg.159_1338612 JE.Lundberg.159_1340503 JE.Lundberg.159_1340922 JE.Lundberg.159_1342477 JE.Lundberg.159_1343436 JE.Lundberg.159_1343993 JE.Lundberg.159_1344439 JE.Lundberg.159_1344488 JE.Lundberg.159_1344606 JE.Lundberg.159_1344680 JE.Lundberg.159_1344861 JE.Lundberg.159_1344919 JE.Lundberg.159_1345124 JE.Lundberg.159_1347542 JE.Lundberg.159_1347733 JE.Lundberg.159_1347737 JE.Lundberg.159_1348648 JE.Lundberg.159_1348748 JE.Lundberg.159_1349553 JE.Lundberg.159_1350332 JE.Lundberg.159_1351501 JE.Lundberg.159_1352478 JE.Lundberg.159_1352673 JE.Lundberg.159_1353238 JE.Lundberg.159_1353520 JE.Lundberg.159_1353725 JE.Lundberg.159_1354278 JE.Lundberg.159_1354686 JE.Lundberg.159_1356228 JE.Lundberg.159_1356491 JE.Lundberg.159_1359709 JE.Lundberg.159_1360448 JE.Lundberg.159_1360467 JE.Lundberg.159_1360814 JE.Lundberg.159_1362024 JE.Lundberg.159_1363837 JE.Lundberg.159_1364613 JE.Lundberg.159_1365284 JE.Lundberg.159_1365795 JE.Lundberg.159_1365832 JE.Lundberg.159_1367287 JE.Lundberg.159_1368955 JE.Lundberg.159_1371081 JE.Lundberg.159_1371424 JE.Lundberg.159_1373091 JE.Lundberg.159_1373474 JE.Lundberg.159_1374161 JE.Lundberg.159_1374730 JE.Lundberg.159_1374774 JE.Lundberg.159_1376734 JE.Lundberg.159_1376813 JE.Lundberg.159_1376853 JE.Lundberg.159_1377043 JE.Lundberg.159_1377262 JE.Lundberg.159_1378821 JE.Lundberg.159_1379712 JE.Lundberg.159_1379796 JE.Lundberg.159_1380582 JE.Lundberg.159_1381103 JE.Lundberg.159_1383031 JE.Lundberg.159_1384784 JE.Lundberg.159_1386019 JE.Lundberg.159_1387883 JE.Lundberg.159_1387913 JE.Lundberg.159_1388045 JE.Lundberg.159_1388722 JE.Lundberg.159_1388825 JE.Lundberg.159_1389577 JE.Lundberg.159_1390065 JE.Lundberg.159_1391507 JE.Lundberg.159_1392207 JE.Lundberg.159_1393072 JE.Lundberg.159_1395960 JE.Lundberg.159_1396038 JE.Lundberg.159_1396271 JE.Lundberg.159_1397320 JE.Lundberg.159_1398086 JE.Lundberg.159_1398440 JE.Lundberg.159_1402970 JE.Lundberg.159_1404617 JE.Lundberg.159_1406244 JE.Lundberg.159_1406780 JE.Lundberg.159_1406854 JE.Lundberg.159_1407132 JE.Lundberg.159_1407245 JE.Lundberg.159_1407309 JE.Lundberg.159_1407408 JE.Lundberg.159_1410269 JE.Lundberg.159_1411082 JE.Lundberg.159_1411764 JE.Lundberg.159_1413194 JE.Lundberg.159_1414132 JE.Lundberg.159_1414152 JE.Lundberg.159_1414696 JE.Lundberg.159_1415300 JE.Lundberg.159_1415438 JE.Lundberg.159_1415673 JE.Lundberg.159_1416439 JE.Lundberg.159_1417118 JE.Lundberg.159_1417271 JE.Lundberg.159_1417362 JE.Lundberg.159_1419359 JE.Lundberg.159_1420111 JE.Lundberg.159_1420167 JE.Lundberg.159_1420598 JE.Lundberg.159_1420740 JE.Lundberg.159_1420786 JE.Lundberg.159_1420933 JE.Lundberg.159_1423788 JE.Lundberg.159_1423929 JE.Lundberg.159_1424170 JE.Lundberg.159_1424178 JE.Lundberg.159_1424411 JE.Lundberg.159_1424673 JE.Lundberg.159_1424994 JE.Lundberg.159_1425016 JE.Lundberg.159_1428241 JE.Lundberg.159_1428929 JE.Lundberg.159_1429609 JE.Lundberg.159_1431341 JE.Lundberg.159_1431467 JE.Lundberg.159_1431647 JE.Lundberg.159_1432639 JE.Lundberg.159_1433236 JE.Lundberg.159_1434010 JE.Lundberg.159_1434082 JE.Lundberg.159_1434209 JE.Lundberg.159_1435175 JE.Lundberg.159_1436273 JE.Lundberg.159_1436915 JE.Lundberg.159_1437073 JE.Lundberg.159_1437371 JE.Lundberg.159_1437739 JE.Lundberg.159_1437759 JE.Lundberg.159_1437860 JE.Lundberg.159_1437940 JE.Lundberg.159_1438476 JE.Lundberg.159_1439341 JE.Lundberg.159_1440158 JE.Lundberg.159_1440370 JE.Lundberg.159_1440387 JE.Lundberg.159_1441129 JE.Lundberg.159_1442101 JE.Lundberg.159_1442224 JE.Lundberg.159_1442495 JE.Lundberg.159_1442976 JE.Lundberg.159_1443524 JE.Lundberg.159_1444729 JE.Lundberg.159_1445260 JE.Lundberg.159_1445408 JE.Lundberg.159_1446820 JE.Lundberg.159_1446882 JE.Lundberg.159_1447468 JE.Lundberg.159_1448049 JE.Lundberg.159_1448744 JE.Lundberg.159_1448884 JE.Lundberg.159_1449310 JE.Lundberg.159_1449577 JE.Lundberg.159_1449648 JE.Lundberg.159_1449783 JE.Lundberg.159_1449815 JE.Lundberg.159_1450291 JE.Lundberg.159_1450326 JE.Lundberg.159_1450432 JE.Lundberg.159_1450652 JE.Lundberg.159_1451557 JE.Lundberg.159_1451856 JE.Lundberg.159_1451896 JE.Lundberg.159_1452134 JE.Lundberg.159_1453004 JE.Lundberg.159_1453464 JE.Lundberg.159_1454423 JE.Lundberg.159_1454494 JE.Lundberg.159_1455080 JE.Lundberg.159_1456642 JE.Lundberg.159_1457335 JE.Lundberg.159_1460226 JE.Lundberg.159_1460399 JE.Lundberg.159_1460437 JE.Lundberg.159_1460981 JE.Lundberg.159_1462158 JE.Lundberg.159_1462319 JE.Lundberg.159_1462825 JE.Lundberg.159_1462976 JE.Lundberg.159_1463050 JE.Lundberg.159_1464762 JE.Lundberg.159_1467141 JE.Lundberg.159_1468422 JE.Lundberg.159_1469616 JE.Lundberg.159_1469832 JE.Lundberg.159_1470220 JE.Lundberg.159_1470320 JE.Lundberg.159_1470507 JE.Lundberg.159_1470787 JE.Lundberg.159_1473057 JE.Lundberg.159_1473278 JE.Lundberg.159_1473296 JE.Lundberg.159_1473588 JE.Lundberg.159_1473846 JE.Lundberg.159_1474227 JE.Lundberg.159_1475255 JE.Lundberg.159_1476874 JE.Lundberg.159_1476959 JE.Lundberg.159_1477087 JE.Lundberg.159_1477858 JE.Lundberg.159_1478553 JE.Lundberg.159_1478555 JE.Lundberg.159_1478610 JE.Lundberg.159_1478905 JE.Lundberg.159_1479317 JE.Lundberg.159_1479627 JE.Lundberg.159_1479835 JE.Lundberg.159_1479925 JE.Lundberg.159_1480206 JE.Lundberg.159_1480254 JE.Lundberg.159_1481008 JE.Lundberg.159_1481403 JE.Lundberg.159_1481697 JE.Lundberg.159_1481789 JE.Lundberg.159_1482020 JE.Lundberg.159_1482978 JE.Lundberg.159_1483187 JE.Lundberg.159_1483507 JE.Lundberg.159_1484088 JE.Lundberg.159_1485460 JE.Lundberg.159_1486442 JE.Lundberg.159_1486456 JE.Lundberg.159_1486545 JE.Lundberg.159_1486589 JE.Lundberg.159_1486604 JE.Lundberg.159_1486624 JE.Lundberg.159_1487077 JE.Lundberg.159_1487092 JE.Lundberg.159_1487183 JE.Lundberg.159_1487976 JE.Lundberg.159_1488076 JE.Lundberg.159_1489648 JE.Lundberg.159_1489887 JE.Lundberg.159_1491065 JE.Lundberg.159_1492044 JE.Lundberg.159_1492094 JE.Lundberg.159_1492225 JE.Lundberg.159_1493920 JE.Lundberg.159_1495267 JE.Lundberg.159_1495298 JE.Lundberg.159_1495510 JE.Lundberg.159_1495640 JE.Lundberg.159_1497505 JE.Lundberg.159_1497826 JE.Lundberg.159_1498104 JE.Lundberg.159_1498150 JE.Lundberg.159_1498189 JE.Lundberg.159_1498627 JE.Lundberg.159_1499402 JE.Lundberg.159_1499438 JE.Lundberg.159_1499463 JE.Lundberg.159_1499518 JE.Lundberg.159_1500695 JE.Lundberg.159_1502622 JE.Lundberg.159_1502865 JE.Lundberg.159_1503550 JE.Lundberg.159_1505249 JE.Lundberg.159_1506436 JE.Lundberg.159_1506946 JE.Lundberg.159_1507155 JE.Lundberg.159_1507384 JE.Lundberg.159_1507814 JE.Lundberg.159_1508503 JE.Lundberg.159_1509079 JE.Lundberg.159_1509453 JE.Lundberg.159_1509696 JE.Lundberg.159_1509911 JE.Lundberg.159_1510044 JE.Lundberg.159_1510883 JE.Lundberg.159_1511086 JE.Lundberg.159_1511181 JE.Lundberg.159_1512400 JE.Lundberg.159_1512859 JE.Lundberg.159_1514010 JE.Lundberg.159_1514188 JE.Lundberg.159_1514821 JE.Lundberg.159_1514904 JE.Lundberg.159_1515626 JE.Lundberg.159_1515881 JE.Lundberg.159_1516545 JE.Lundberg.159_1518342 JE.Lundberg.159_1518499 JE.Lundberg.159_1518717 JE.Lundberg.159_1519245 JE.Lundberg.159_1519841 JE.Lundberg.159_1521298 JE.Lundberg.159_1523997 JE.Lundberg.159_1524059 JE.Lundberg.159_1524614 JE.Lundberg.159_1524976 JE.Lundberg.159_1525204 JE.Lundberg.159_1526383 JE.Lundberg.159_1526655 JE.Lundberg.159_1527120 JE.Lundberg.159_1527845 JE.Lundberg.159_1528994 JE.Lundberg.159_1529266 JE.Lundberg.159_1529466 JE.Lundberg.159_1529608 JE.Lundberg.159_1529689 JE.Lundberg.159_1529999 JE.Lundberg.159_1530789 JE.Lundberg.159_1531179 JE.Lundberg.159_1531419 JE.Lundberg.159_1531530 JE.Lundberg.159_1532298 JE.Lundberg.159_1533579 JE.Lundberg.159_1534339 JE.Lundberg.159_1535207 JE.Lundberg.159_1535382 JE.Lundberg.159_1535870 JE.Lundberg.159_1537337 JE.Lundberg.159_1537619 JE.Lundberg.159_1537645 JE.Lundberg.159_1537996 JE.Lundberg.159_1538363 JE.Lundberg.159_1541775 JE.Lundberg.159_1543851 JE.Lundberg.159_1543864 JE.Lundberg.159_1544153 JE.Lundberg.159_1545771 JE.Lundberg.159_1546043 JE.Lundberg.159_1547823 JE.Lundberg.159_1549639 JE.Lundberg.159_1549795 JE.Lundberg.159_1550304 JE.Lundberg.159_1550608 JE.Lundberg.159_1550855 JE.Lundberg.159_1552268 JE.Lundberg.159_1554752 JE.Lundberg.159_1555000 JE.Lundberg.159_1555512 JE.Lundberg.159_1556762 JE.Lundberg.159_1557736 JE.Lundberg.159_1557877 JE.Lundberg.159_1557926 JE.Lundberg.159_1557996 JE.Lundberg.159_1558283 JE.Lundberg.159_1558524 JE.Lundberg.159_1559814 JE.Lundberg.159_1560513 JE.Lundberg.159_1560930 JE.Lundberg.159_1560937 JE.Lundberg.159_1560969 JE.Lundberg.159_1561111 JE.Lundberg.159_1561178 JE.Lundberg.159_1563850 JE.Lundberg.159_1564050 JE.Lundberg.159_1566071 JE.Lundberg.159_1566121 JE.Lundberg.159_1566546 JE.Lundberg.159_1566567 JE.Lundberg.159_1566867 JE.Lundberg.159_1567577 JE.Lundberg.159_1568852 JE.Lundberg.159_1571203 JE.Lundberg.159_1571238 JE.Lundberg.159_1571520 JE.Lundberg.159_1571897 JE.Lundberg.159_1572066 JE.Lundberg.159_1572523 JE.Lundberg.159_1572885 JE.Lundberg.159_1572893 JE.Lundberg.159_1573184 JE.Lundberg.159_1573859 JE.Lundberg.159_1574725 JE.Lundberg.159_1577853 JE.Lundberg.159_1578158 JE.Lundberg.159_1579029 JE.Lundberg.159_1579218 JE.Lundberg.159_1579690 JE.Lundberg.159_1579957 JE.Lundberg.159_1579975 JE.Lundberg.159_1580917 JE.Lundberg.159_1581014 JE.Lundberg.159_1583624 JE.Lundberg.159_1583636 JE.Lundberg.159_1584721 JE.Lundberg.159_1584983 JE.Lundberg.159_1585632 JE.Lundberg.159_1586260 JE.Lundberg.159_1587427 JE.Lundberg.159_1587590 JE.Lundberg.159_1587950 JE.Lundberg.159_1589475 JE.Lundberg.159_1589623 JE.Lundberg.159_1589716 JE.Lundberg.159_1589849 JE.Lundberg.159_1591520 JE.Lundberg.159_1592901 JE.Lundberg.159_1593993 JE.Lundberg.159_1594814 JE.Lundberg.159_1594818 JE.Lundberg.159_1595548 JE.Lundberg.159_1596020 JE.Lundberg.159_1596078 JE.Lundberg.159_1597575 JE.Lundberg.159_1598312 JE.Lundberg.159_1598391 JE.Lundberg.159_1598489 JE.Lundberg.159_1599610 JE.Lundberg.159_1600405 JE.Lundberg.159_1602066 JE.Lundberg.159_1602952 JE.Lundberg.159_1603531 JE.Lundberg.159_1604961 JE.Lundberg.159_1606396 JE.Lundberg.159_1606529 JE.Lundberg.159_1607498 JE.Lundberg.159_1608356 JE.Lundberg.159_1610700 JE.Lundberg.159_1611011 JE.Lundberg.159_1613543 JE.Lundberg.159_1613807 JE.Lundberg.159_1614747 JE.Lundberg.159_1615550 JE.Lundberg.159_1615665 JE.Lundberg.159_1617862 JE.Lundberg.159_1618312 JE.Lundberg.159_1618712 JE.Lundberg.159_1618832 JE.Lundberg.159_1618966 JE.Lundberg.159_1619612 JE.Lundberg.159_1620052 JE.Lundberg.159_1620212 JE.Lundberg.159_1620325 JE.Lundberg.159_1620542 JE.Lundberg.159_1621187 JE.Lundberg.159_1621189 JE.Lundberg.159_1621328 JE.Lundberg.159_1621533 JE.Lundberg.159_1621700 JE.Lundberg.159_1621897 JE.Lundberg.159_1621924 JE.Lundberg.159_1623180 JE.Lundberg.159_1623558 JE.Lundberg.159_1625419 JE.Lundberg.159_1625459 JE.Lundberg.159_1625537 JE.Lundberg.159_1626047 JE.Lundberg.159_1626277 JE.Lundberg.159_1626478 JE.Lundberg.159_1626568 JE.Lundberg.159_1628901 JE.Lundberg.159_1629156 JE.Lundberg.159_1631161 JE.Lundberg.159_1631217 JE.Lundberg.159_1631928 JE.Lundberg.159_1632171 JE.Lundberg.159_1633122 JE.Lundberg.159_1633468 JE.Lundberg.159_1633488 JE.Lundberg.159_1633631 JE.Lundberg.159_1633771 JE.Lundberg.159_1633839 JE.Lundberg.159_1634066 JE.Lundberg.159_1634348 JE.Lundberg.159_1634722 JE.Lundberg.159_1634951 JE.Lundberg.159_1636060 JE.Lundberg.159_1636888 JE.Lundberg.159_1637633 JE.Lundberg.159_1637691 JE.Lundberg.159_1638782 JE.Lundberg.159_1638925 JE.Lundberg.159_1639193 JE.Lundberg.159_1639370 JE.Lundberg.159_1639922 JE.Lundberg.159_1640046 JE.Lundberg.159_1640049 JE.Lundberg.159_1640214 JE.Lundberg.159_1640335 JE.Lundberg.159_1640463 JE.Lundberg.159_1641095 JE.Lundberg.159_1643271 JE.Lundberg.159_1643685 JE.Lundberg.159_1645237 JE.Lundberg.159_1645926 JE.Lundberg.159_1646247 JE.Lundberg.159_1646806 JE.Lundberg.159_1646904 JE.Lundberg.159_1647392 JE.Lundberg.159_1647987 JE.Lundberg.159_1648002 JE.Lundberg.159_1648620 JE.Lundberg.159_1648938 JE.Lundberg.159_1649415 JE.Lundberg.159_1649603 JE.Lundberg.159_1650953 JE.Lundberg.159_1651156 JE.Lundberg.159_1651524 JE.Lundberg.159_1652498 JE.Lundberg.159_1655314 JE.Lundberg.159_1658030 JE.Lundberg.159_1658745 JE.Lundberg.159_1659465 JE.Lundberg.159_1660786 JE.Lundberg.159_1660883 JE.Lundberg.159_1661205 JE.Lundberg.159_1661282 JE.Lundberg.159_1661288 JE.Lundberg.159_1661725 JE.Lundberg.159_1661731 JE.Lundberg.159_1661879 JE.Lundberg.159_1662358 JE.Lundberg.159_1662736 JE.Lundberg.159_1664300 JE.Lundberg.159_1664702 JE.Lundberg.159_1666074 JE.Lundberg.159_1666164 JE.Lundberg.159_1666218 JE.Lundberg.159_1666240 JE.Lundberg.159_1666256 JE.Lundberg.159_1667112 JE.Lundberg.159_1667324 JE.Lundberg.159_1667919 JE.Lundberg.159_1668677 JE.Lundberg.159_1669178 JE.Lundberg.159_1670593 JE.Lundberg.159_1670962 JE.Lundberg.159_1671279 JE.Lundberg.159_1672007 JE.Lundberg.159_1672202 JE.Lundberg.159_1673612 JE.Lundberg.159_1673878 JE.Lundberg.159_1675712 JE.Lundberg.159_1675854 JE.Lundberg.159_1676309 JE.Lundberg.159_1676560 JE.Lundberg.159_1679126 JE.Lundberg.159_1679139 JE.Lundberg.159_1679509 JE.Lundberg.159_1679691 JE.Lundberg.159_1680619 JE.Lundberg.159_1681124 JE.Lundberg.159_1681146 JE.Lundberg.159_1682295 JE.Lundberg.159_1683240 JE.Lundberg.159_1683297 JE.Lundberg.159_1683749 JE.Lundberg.159_1685341 JE.Lundberg.159_1685424 JE.Lundberg.159_1685796 JE.Lundberg.159_1686768 JE.Lundberg.159_1686792 JE.Lundberg.159_1686832 JE.Lundberg.159_1686858 JE.Lundberg.159_1687074 JE.Lundberg.159_1687154 JE.Lundberg.159_1687612 JE.Lundberg.159_1688018 JE.Lundberg.159_1688662 JE.Lundberg.159_1688745 JE.Lundberg.159_1688835 JE.Lundberg.159_1690071 JE.Lundberg.159_1691657 JE.Lundberg.159_1692872 JE.Lundberg.159_1693173 JE.Lundberg.159_1693945 JE.Lundberg.159_1694232 JE.Lundberg.159_1696267 JE.Lundberg.159_1696351 JE.Lundberg.159_1698258 JE.Lundberg.159_1698373 JE.Lundberg.159_1699318 JE.Lundberg.159_1699732 JE.Lundberg.159_1700352 JE.Lundberg.159_1700460 JE.Lundberg.159_1700613 JE.Lundberg.159_1700657 JE.Lundberg.159_1700796 JE.Lundberg.159_1701823 JE.Lundberg.159_1702037 JE.Lundberg.159_1703581 JE.Lundberg.159_1704685 JE.Lundberg.159_1705377 JE.Lundberg.159_1705670 JE.Lundberg.159_1707900 JE.Lundberg.159_1709323 JE.Lundberg.159_1709509 JE.Lundberg.159_1709969 JE.Lundberg.159_1710764 JE.Lundberg.159_1710954 JE.Lundberg.159_1711096 JE.Lundberg.159_1711247 JE.Lundberg.159_1711328 JE.Lundberg.159_1711912 JE.Lundberg.159_1712457 JE.Lundberg.159_1713042 JE.Lundberg.159_1713062 JE.Lundberg.159_1713672 JE.Lundberg.159_1713755 JE.Lundberg.159_1716885 JE.Lundberg.159_1717711 JE.Lundberg.159_1719875 JE.Lundberg.159_1720952 JE.Lundberg.159_1721156 JE.Lundberg.159_1721295 JE.Lundberg.159_1721302 JE.Lundberg.159_1721511 JE.Lundberg.159_1722109 JE.Lundberg.159_1722458 JE.Lundberg.159_1724213 JE.Lundberg.159_1724819 JE.Lundberg.159_1724840 JE.Lundberg.159_1725063 JE.Lundberg.159_1725066 JE.Lundberg.159_1726479 JE.Lundberg.159_1727449 JE.Lundberg.159_1727636 JE.Lundberg.159_1727651 JE.Lundberg.159_1728896 JE.Lundberg.159_1729681 JE.Lundberg.159_1730356 JE.Lundberg.159_1730803 JE.Lundberg.159_1732589 JE.Lundberg.159_1734350 JE.Lundberg.159_1734394 JE.Lundberg.159_1734492 JE.Lundberg.159_1735340 JE.Lundberg.159_1737082 JE.Lundberg.159_1737552 JE.Lundberg.159_1738807 JE.Lundberg.159_1740619 JE.Lundberg.159_1741258 JE.Lundberg.159_1741911 JE.Lundberg.159_1741991 JE.Lundberg.159_1742085 JE.Lundberg.159_1742226 JE.Lundberg.159_1742930 JE.Lundberg.159_1742959 JE.Lundberg.159_1743050 JE.Lundberg.159_1743784 JE.Lundberg.159_1743798 JE.Lundberg.159_1743927 JE.Lundberg.159_1744165 JE.Lundberg.159_1745245 JE.Lundberg.159_1748417 JE.Lundberg.159_1750429 JE.Lundberg.159_1750593 JE.Lundberg.159_1750868 JE.Lundberg.159_1751135 JE.Lundberg.159_1752866 JE.Lundberg.159_1752874 JE.Lundberg.159_1753413 JE.Lundberg.159_1753832 JE.Lundberg.159_1755824 JE.Lundberg.159_1756134 JE.Lundberg.159_1756583 JE.Lundberg.159_1757471 JE.Lundberg.159_1758604 JE.Lundberg.159_1758922 JE.Lundberg.159_1759332 JE.Lundberg.159_1760011 JE.Lundberg.159_1760636 JE.Lundberg.159_1765226 JE.Lundberg.159_1766414 JE.Lundberg.159_1766512 JE.Lundberg.159_1766728 JE.Lundberg.159_1766820 JE.Lundberg.159_1766839 JE.Lundberg.159_1766874 JE.Lundberg.159_1768024 JE.Lundberg.159_1768026 JE.Lundberg.159_1768906 JE.Lundberg.159_1769349 JE.Lundberg.159_1769456 JE.Lundberg.159_1769670 JE.Lundberg.159_1770266 JE.Lundberg.159_1770666 JE.Lundberg.159_1772098 JE.Lundberg.159_1773889 JE.Lundberg.159_1773961 JE.Lundberg.159_1774021 JE.Lundberg.159_1774029 JE.Lundberg.159_1774401 JE.Lundberg.159_1774941 JE.Lundberg.159_1775450 JE.Lundberg.159_1776232 JE.Lundberg.159_1777034 JE.Lundberg.159_1777100 JE.Lundberg.159_1777206 JE.Lundberg.159_1777269 JE.Lundberg.159_1778286 JE.Lundberg.159_1779308 JE.Lundberg.159_1781399 JE.Lundberg.159_1783113 JE.Lundberg.159_1786624 JE.Lundberg.159_1789828 JE.Lundberg.159_1789843 JE.Lundberg.159_1790466 JE.Lundberg.159_1791359 JE.Lundberg.159_1791883 JE.Lundberg.159_1792727 JE.Lundberg.159_1792958 JE.Lundbe
```
